## Supplementary material for "Identifying phage proteins that activate the bacterial innate immune system": Alphafold of Avs8 and HK97 capsids: fold_2024_06_01_12_22pd_lambda_4a_lambdacapsid_singlemolecules_full_data_4.json (part 19 of 29)

```
.25,17.60,17.83,16.94,15.75,16.87,16.58,16.57,17.51,17.39,17.02,17.46,18.26,18.07,17.58,18.61,19.28,18.59,19.68,19.08,18.32,17.77,17.75,17.71,16.69,16.62,16.66,16.18,15.69,15.19,15.20,14.58,13.55,13.57,13.63,13.28,12.62,12.80,11.63,11.94,12.41,12.76,13.17,13.12,13.69,14.49,14.92,14.82,14.97,15.77,16.08,15.91,16.50,16.82,17.02,17.18,18.17,18.45,19.51,19.25,19.38,19.28,18.07,18.06,18.60,17.61,17.05,17.29,17.23,16.11,15.91,16.02,15.27,14.88,14.85,14.41,13.51,13.64,13.71,12.90,12.16,12.50,12.00,10.85,10.65,10.81,10.43,9.31,9.06,9.56,8.62,8.25,7.81,6.48,5.31,4.67,4.90,21.53,21.16,20.23,20.54,20.33,19.02,20.16,20.97,19.21,18.90,20.35,19.56,18.34,18.70,19.56,19.17,18.38,18.10,17.33,17.00,16.58,17.41,16.76,15.57,17.01,17.61,17.01,15.71,17.38,17.21,16.28,17.17,16.33,17.18,18.30,18.22,17.62,18.18,17.25,19.23,18.58,19.90,19.60,19.50,20.17,19.71,19.69,20.98,21.01,19.00,20.44,18.47,20.43,19.16,20.69,20.79,20.84,22.08,23.01,21.96,22.76,21.86,22.59,22.53,24.01,22.68,21.49,21.31,21.12,19.96,20.29,19.72,17.80,17.64,15.83,15.67,15.87,15.60,16.31,16.45,17.45,19.03,20.21,20.45,21.72,22.35,22.76,21.80,23.29,22.32,22.61,24.29,23.41,25.04,25.31,24.35,24.90,25.48,25.52,23.84,23.81,24.52,23.15,22.99,21.41,21.97,22.22,20.86,20.23,21.20,20.44,19.08,18.99,19.59,18.68,17.45,18.03,17.65,16.41,16.34,16.76,16.11,14.88,15.41,16.41,15.43,15.01,16.15,15.97,15.64,15.73,16.91,16.86,16.65,17.29,17.93,18.46,18.04,18.28,16.88,18.14,16.53,17.56,17.05,17.72,18.32,18.12,19.45,19.03,18.40,19.31,17.19,18.74,17.79,19.06,19.25,20.32,21.56,21.34,19.59,19.90,21.20,21.50,22.43,23.20,23.65,23.68,22.94,23.12,22.53,23.33,23.80,23.16,24.09,23.92,24.26,24.00,22.65,22.63,22.04,21.89,22.77,21.87,21.11,21.19,21.82,20.57,20.29,20.48,19.90,19.14,18.55,18.79,19.87,19.19,19.66,18.77,19.90,18.82,20.45,19.74,21.19,21.61,20.61,21.30,22.65,21.84,21.71,22.92,23.36,22.12,23.81,22.52,22.05,23.83,23.27,22.40,21.91,22.16,22.53,22.45,21.85,21.83,21.47,21.15,20.94,19.98,19.49,20.97,20.16,18.93,19.81,20.72,19.76,19.29,20.21,21.08,19.72,19.53,20.58,20.04,21.43,21.45,20.84,20.74,21.16,20.47,20.00,19.83,20.62,18.71,20.25,18.55,20.13,18.41,19.03,16.94,18.42,17.96,18.72,19.29,19.83,19.62,18.83,19.56,17.62,18.80,19.27,20.91,21.25,19.62,20.34,18.47,19.15,18.16,18.96,18.24,18.81,17.73,17.74,16.19,16.07,15.19,15.66,14.87,15.55,16.75,15.70,16.70,16.86,18.24,18.41,17.89,18.41,19.40,18.91,17.98,17.99,17.76,17.92,16.65,16.31,15.63,16.57,16.88,17.63,19.22,19.60,20.57,20.67,21.47,21.34,23.02,22.90,21.81,21.47,20.65,19.72,18.35,16.56,15.64,15.63,14.36,14.55,14.06,14.90,14.79,16.20,16.50,17.51,17.93,18.04,18.68,18.13,17.92,19.65,19.02,20.64,20.81,21.37,21.82],[25.60,24.96,23.68,23.72,24.56,24.67,25.98,26.16,27.14,26.13,26.04,27.22,27.06,26.14,27.18,27.53,26.74,26.19,26.32,26.16,25.35,25.26,25.23,25.00,23.39,24.31,24.15,23.24,23.00,23.38,23.25,21.91,22.04,23.29,22.46,23.11,22.64,22.23,23.00,23.70,23.73,25.36,24.61,26.17,25.06,26.02,25.72,26.64,27.64,27.47,27.93,27.85,27.79,27.10,26.53,25.04,25.52,24.48,25.23,24.72,25.48,25.04,26.68,26.08,25.05,25.23,25.60,24.62,24.24,24.27,25.63,25.68,25.45,25.92,25.34,26.12,25.46,27.06,26.49,27.63,27.52,28.51,28.50,27.84,28.80,28.82,29.28,28.82,28.33,28.89,29.00,28.36,28.40,28.67,28.93,28.84,28.63,28.83,28.90,28.54,28.26,27.77,27.98,28.29,27.63,27.02,27.68,27.96,27.32,27.05,26.58,26.21,26.87,25.92,27.11,26.23,27.38,26.56,27.41,27.76,27.43,27.68,28.37,27.84,28.60,28.03,27.70,28.00,28.68,27.96,27.45,28.48,28.64,27.74,27.82,28.74,28.76,28.21,28.68,28.77,28.55,28.58,28.19,28.34,28.11,27.39,27.57,26.51,27.12,26.66,26.82,25.83,27.00,26.43,26.63,25.98,25.75,25.41,25.36,24.62,24.46,24.13,23.21,22.84,21.81,21.71,23.38,23.40,22.72,23.78,24.56,23.49,23.63,25.60,25.73,24.98,24.83,23.51,22.92,22.65,21.38,22.20,20.28,21.66,19.88,20.28,20.37,18.56,17.82,20.33,19.80,20.62,23.16,21.76,19.69,20.71,19.23,18.39,17.05,14.89,17.44,17.32,17.98,15.77,14.59,15.85,15.04,17.28,17.18,18.17,20.36,20.34,22.49,20.26,20.67,18.29,17.45,18.34,16.51,19.76,19.48,17.14,17.93,19.63,18.31,17.07,18.77,19.00,17.97,17.46,18.70,19.64,18.56,19.90,18.51,17.81,16.38,16.44,14.07,13.76,12.49,12.34,12.89,13.88,12.61,14.62,13.66,14.61,15.00,14.80,15.59,16.90,16.60,16.83,18.26,18.92,20.96,21.45,19.82,20.65,21.57,20.51,19.55,18.33,19.33,19.96,21.46,19.72,18.83,19.91,18.89,20.04,18.34,18.41,18.31,20.52,21.60,21.44,22.19,21.52,21.12,20.03,20.71,21.40,21.08,20.16,21.57,21.62,20.54,20.76,22.00,21.94,21.18,21.05,19.48,19.19,17.78,18.71,17.44,17.87,16.24,16.42,16.98,17.05,17.97,20.07,19.24,17.53,20.04,20.28,19.72,18.87,20.71,20.27,19.17,19.68,21.32,20.78,20.76,20.28,20.12,18.85,17.81,18.27,16.57,16.40,14.19,15.00,14.28,14.79,16.67,17.72,19.65,19.25,19.67,19.30,21.80,19.83,17.35,17.49,16.42,14.91,14.89,12.35,13.55,12.19,14.51,12.19,10.80,12.38,10.47,8.11,11.63,11.92,9.21,9.41,11.42,11.94,9.96,10.57,11.91,11.18,10.53,10.91,11.69,10.85,9.72,9.83,10.51,8.41,6.82,7.80,7.90,5.38,5.05,6.32,6.54,5.41,6.09,5.40,4.20,5.14,5.99,5.19,5.17,6.71,7.05,6.48,7.74,9.71,10.52,10.35,9.55,9.35,7.12,9.25,8.54,6.16,5.15,4.26,4.05,4.34,3.70,2.86,3.14,3.43,2.78,2.84,3.72,4.84,6.28,7.93,5.84,5.29,4.91,3.76,3.06,2.31,1.93,1.89,2.01,1.73,1.44,1.67,1.74,1.46,1.48,1.83,2.03,2.33,2.21,2.85,3.08,3.81,4.84,5.87,6.07,6.43,5.19,4.00,3.22,2.60,2.64,2.79,2.44,2.06,2.45,2.69,2.19,2.64,2.74,2.79,3.19,3.08,3.21,2.86,2.49,2.91,2.90,2.47,2.55,2.94,2.77,2.40,2.82,3.08,2.69,2.81,2.35,2.44,2.76,3.09,3.20,3.53,3.34,2.85,2.47,2.23,1.85,2.31,2.20,1.99,1.94,1.79,1.50,1.46,1.40,1.17,1.14,1.07,0.85,0.77,0.85,1.14,1.31,1.32,1.77,1.76,2.17,1.96,1.59,2.05,2.33,2.18,2.02,2.44,2.70,3.10,3.30,2.77,2.96,2.75,2.39,2.33,2.58,2.11,1.80,2.09,2.10,1.53,1.69,2.02,1.86,1.60,2.18,2.19,1.56,1.98,1.46,1.66,2.05,2.03,1.78,2.07,2.40,2.38,2.38,2.64,2.94,3.42,3.49,2.97,2.89,2.99,3.27,3.76,3.71,4.26,4.13,3.68,3.77,3.77,3.32,3.24,3.36,3.07,2.57,2.85,2.91,2.35,2.35,2.70,2.47,2.13,2.43,2.87,3.10,2.81,2.93,3.34,3.46,3.35,3.56,3.98,3.95,3.95,4.36,4.60,4.69,4.94,5.43,5.33,5.69,5.36,5.43,6.15,6.37,7.03,6.27,5.20,4.84,4.54,4.73,4.46,3.89,3.99,4.28,3.85,3.47,3.91,4.02,3.47,3.48,4.01,3.72,3.72,4.25,4.01,3.71,4.31,4.61,4.26,4.02,4.60,4.83,4.45,4.65,5.05,5.10,4.89,5.36,5.56,5.68,5.75,6.55,7.28,7.22,6.40,6.56,6.06,5.55,5.47,5.15,5.66,5.41,4.84,5.14,5.55,5.13,4.83,5.32,5.38,5.92,5.68,5.41,4.86,4.24,4.24,4.31,4.62,5.16,5.52,5.76,5.09,5.11,5.80,5.74,5.27,5.70,6.16,5.96,5.75,6.20,6.69,6.39,7.17,6.56,7.03,6.44,6.14,6.64,6.72,6.10,5.99,6.58,6.23,5.71,6.42,6.50,6.06,5.88,6.63,6.74,7.24,7.08,6.84,6.15,6.05,5.21,5.51,4.75,4.64,4.19,3.56,3.04,2.64,2.55,2.91,3.35,3.49,4.23,4.72,4.47,4.96,5.35,6.02,6.36,7.07,7.14,6.45,6.44,7.05,6.74,6.06,6.62,6.90,6.50,6.46,7.01,7.22,6.90,7.18,7.53,7.46,7.35,7.57,8.23,8.02,8.45,8.06,8.49,8.17,7.81,8.20,8.29,7.57,7.65,8.17,7.99,7.44,7.85,8.31,7.76,7.59,8.24,8.63,7.74,7.59,8.38,8.04,7.72,8.28,8.07,7.82,8.50,8.54,8.15,8.04,8.68,8.49,8.21,8.50,8.99,8.67,8.29,8.95,9.11,8.87,9.28,9.71,8.87,9.31,9.15,9.17,9.89,9.79,9.07,9.56,10.27,9.33,9.25,10.19,10.21,9.51,9.46,10.10,10.79,11.49,11.25,12.25,12.43,11.85,11.96,11.02,10.25,9.83,10.22,10.36,9.69,10.52,9.72,9.57,10.30,10.29,9.67,10.32,10.97,10.18,10.06,10.87,10.68,11.57,11.21,11.86,11.26,11.36,11.64,11.50,11.22,11.33,11.67,11.24,11.05,10.69,10.03,10.52,10.80,10.65,11.43,11.50,11.38,11.40,11.94,11.94,12.91,11.86,12.79,13.03,13.84,13.68,13.88,13.50,12.63,12.12,12.58,13.13,12.25,12.24,13.43,13.12,12.62,12.60,13.40,12.88,12.46,13.45,13.84,12.53,12.41,13.92,13.51,12.07,13.23,14.09,12.97,13.89,12.59,12.40,12.54,11.94,12.04,11.68,11.22,10.79,11.53,11.69,11.27,10.98,10.76,10.74,10.54,11.18,11.30,11.96,11.73,12.15,12.79,12.24,12.36,13.38,13.16,12.92,13.57,14.37,13.71,14.01,14.65,15.23,14.66,15.37,14.63,13.62,13.94,14.29,13.69,13.05,13.69,13.72,12.89,12.32,13.18,12.60,11.71,11.58,12.14,11.93,12.10,11.40,11.42,11.65,12.06,12.38,12.72,12.66,12.95,13.47,14.26,13.70,14.30,14.74,15.06,15.13,15.73,16.57,16.17,17.07,16.26,15.64,16.54,16.27,15.25,15.55,16.47,15.74,14.16,15.63,15.96,14.30,13.79,12.71,13.74,14.43,12.71,12.85,14.58,14.33,12.99,13.92,14.72,14.89,14.00,15.39,16.63,15.67,17.37,18.06,17.91,16.41,17.05,17.58,16.62,15.93,17.12,17.42,16.14,16.87,17.64,16.66,15.37,14.12,15.10,13.67,15.00,13.42,14.10,15.80,14.62,14.24,16.29,16.47,15.50,15.16,15.49,15.52,16.01,16.39,17.56,17.66,18.75,18.06,19.17,18.71,17.66,18.87,19.00,17.99,18.14,18.91,18.51,17.35,18.42,18.75,17.43,15.96,15.08,16.41,17.44,15.18,15.64,17.56,17.07,15.02,16.11,17.70,15.55,15.17,17.10,16.68,15.56,15.91,17.64,17.28,17.56,18.81,18.79,18.49,17.57,17.99,18.89,19.75,19.66,19.05,19.00,19.83,19.23,18.30,19.04,19.49,18.50,18.30,19.53,18.51,17.11,17.72,19.03,17.52,15.84,16.46,14.66,15.28,14.03,13.81,14.01,14.13,15.24,15.51,15.19,16.02,17.33,16.57,16.60,18.06,18.47,17.47,17.81,19.02,18.90,18.47,19.10,20.20,20.12,19.86,20.39,21.02,20.15,19.77,20.33,20.13,19.05,19.53,20.21,19.44,18.79,19.50,19.68,18.22,18.14,19.02,18.27,16.93,17.11,17.03,15.45,16.71,14.92,15.31,16.68,15.65,15.79,17.57,17.83,16.98,17.39,18.68,18.29,17.74,18.67,19.30,18.73,19.67,19.84,18.61,18.93,20.01,19.85,18.75,19.31,20.27,20.48,20.30,19.53,18.84,19.64,18.94,17.68,18.00,18.89,17.69,16.18,17.32,17.40,16.04,15.57,14.88,14.08,14.11,14.84,15.33,16.53,17.30,17.65,16.32,16.69,18.10,17.62,17.32,18.51,18.72,18.01,18.46,19.21,19.11,18.84,19.38,20.20,19.90,20.83,19.99,19.66,19.06,18.90,18.17,17.56,17.81,17.97,16.88,16.29,16.72,16.70,15.24,15.49,14.96,15.72,15.39,17.42,16.92,16.86,17.18,17.28,16.46,15.26,16.43,16.05,16.04,17.06,16.85,16.48,16.87,17.58,17.40,16.96,17.95,18.51,18.03,19.22,18.87,17.82,17.43,17.48,17.11,16.25,16.17,16.16,15.72,15.34,14.83,14.94,14.31,13.25,13.38,13.49,12.92,12.53,12.63,11.59,11.65,12.24,12.61,13.11,12.93,13.55,14.23,14.75,14.52,14.79,15.55,15.46,15.47,16.05,16.49,16.43,16.82,17.71,17.83,19.08,18.63,19.04,18.62,17.47,17.71,18.17,17.19,16.49,16.92,16.75,15.61,15.55,15.74,14.89,14.56,14.58,14.11,13.32,13.54,13.32,12.67,11.93,12.44,11.93,10.75,10.61,10.66,10.33,9.24,9.03,9.41,8.56,8.21,7.60,6.61,5.29,4.71,4.87,21.75,20.87,19.88,20.26,19.76,18.59,19.65,20.56,19.02,18.63,20.01,19.28,18.16,18.39,19.26,18.80,18.12,17.65,17.05,16.67,16.06,16.87,16.22,15.23,16.62,17.04,16.54,15.24,16.93,16.91,15.98,16.98,16.14,16.95,18.15,18.11,17.42,17.81,16.72,19.02,18.01,19.79,19.56,19.25,20.17,19.61,19.41,20.94,20.76,18.64,20.20,18.01,19.98,18.57,20.22,20.29,20.25,21.65,22.67,21.57,22.64,21.48,22.25,22.06,23.76,22.39,21.07,20.98,20.73,19.57,20.07,19.38,17.30,17.12,15.27,15.09,15.43,15.13,15.90,16.20,17.12,18.80,19.92,20.29,21.46,22.16,22.73,21.85,23.16,22.16,22.25,23.91,23.12,24.78,25.10,23.86,24.49,25.14,25.28,23.34,23.43,24.17,22.65,22.42,21.00,21.33,21.98,20.41,19.74,20.69,20.18,18.74,18.56,19.51,18.44,17.11,17.74,17.56,15.91,15.93,16.68,15.78,14.54,14.93,16.06,14.86,14.43,15.62,15.51,15.14,15.05,16.32,16.18,16.22,16.77,17.42,17.97,17.31,17.68,16.22,17.60,15.71,17.03,16.61,17.42,17.99,17.63,18.84,18.42,17.75,18.58,16.46,18.22,17.22,18.53,18.69,19.97,21.30,21.05,19.15,19.61,20.87,21.18,22.14,22.96,23.34,23.36,22.69,23.01,22.15,23.01,23.53,23.00,23.91,23.47,23.98,23.77,22.64,22.55,21.82,21.84,22.65,21.64,20.78,21.21,21.68,20.20,20.05,20.43,19.79,18.80,18.45,18.57,19.50,18.63,19.12,18.15,19.53,18.28,20.07,19.17,20.71,21.19,19.91,20.83,22.17,21.50,21.17,22.53,23.01,22.05,23.67,22.49,21.94,23.63,23.31,22.25,21.68,21.96,22.36,22.16,21.62,21.46,21.13,20.84,20.56,19.58,19.08,20.60,19.85,18.66,19.49,20.44,19.41,18.98,19.85,20.92,19.32,19.11,20.20,19.56,21.05,21.02,20.42,20.58,21.17,20.22,19.46,19.25,20.10,18.18,19.79,18.02,19.64,17.69,18.53,16.52,18.23,17.50,18.45,18.86,19.46,19.15,18.43,18.90,17.11,18.24,18.89,20.50,20.94,19.04,19.75,17.87,18.63,17.48,18.42,17.77,18.54,17.37,17.48,15.56,15.56,14.62,15.02,14.56,15.13,16.61,15.57,16.47,16.72,18.13,18.27,17.71,18.24,19.39,18.79,17.89,17.85,17.63,17.81,16.44,16.10,15.43,16.37,16.65,17.45,19.03,19.31,20.35,20.36,21.34,21.22,22.90,22.61,21.51,21.23,20.45,19.42,18.21,16.22,15.38,15.26,14.10,14.12,13.55,14.42,14.12,15.67,15.96,17.30,17.63,17.63,18.31,17.77,17.23,19.14,18.49,20.23,20.50,21.02,21.53],[25.62,24.95,23.95,23.69,24.75,24.98,26.21,26.41,27.39,26.57,26.40,27.56,27.37,26.42,27.46,27.80,27.12,26.56,26.80,26.62,25.80,25.75,25.75,25.35,23.76,24.75,24.49,23.68,23.30,23.86,23.69,22.25,22.30,23.64,22.74,23.55,23.01,22.57,23.23,24.01,24.11,25.71,24.98,26.46,25.44,26.47,26.12,26.98,28.00,27.85,28.10,28.09,27.95,27.34,26.81,25.35,25.80,24.81,25.58,25.09,25.85,25.51,27.07,26.49,25.50,25.60,25.89,24.75,24.50,24.59,25.94,26.11,25.86,26.29,25.67,26.39,25.79,27.33,26.74,27.87,27.89,28.68,28.71,28.04,28.92,29.07,29.46,28.98,28.63,29.14,29.13,28.57,28.68,28.76,29.07,28.97,28.79,28.99,29.16,28.69,28.46,27.96,28.31,28.55,27.90,27.37,28.00,28.27,27.63,27.39,26.72,26.52,27.23,26.25,27.46,26.54,27.56,26.86,27.53,27.97,27.66,27.86,28.51,28.07,28.79,28.13,27.97,28.28,28.95,28.24,27.78,28.79,28.84,28.13,28.20,28.92,28.95,28.49,28.90,28.95,28.81,28.78,28.44,28.61,28.30,27.72,27.94,26.91,27.45,26.96,27.16,26.16,27.26,26.91,26.84,26.29,26.12,25.70,25.60,24.98,24.72,24.28,23.51,23.02,22.02,21.95,23.84,23.78,22.96,24.25,25.01,23.97,24.03,26.02,26.23,25.18,25.12,23.52,23.12,22.61,21.19,22.55,20.61,22.07,20.19,20.64,20.58,19.17,18.09,20.40,20.38,21.43,23.77,22.46,20.56,21.49,19.74,19.16,17.59,16.06,17.82,17.73,18.28,16.33,15.03,16.35,15.89,17.90,18.02,18.79,20.78,20.84,22.76,20.55,21.12,18.69,18.31,18.76,16.97,20.14,20.00,17.73,18.53,20.23,18.92,17.72,19.50,19.56,18.50,18.03,19.22,20.03,19.11,20.29,18.94,18.28,16.91,16.88,14.59,14.38,13.20,12.83,13.18,14.33,13.12,15.05,14.04,15.10,15.52,15.26,16.20,17.49,17.15,17.67,18.84,19.47,21.36,21.67,20.25,20.92,22.03,20.99,19.91,18.85,19.92,20.51,21.86,20.23,19.39,20.20,19.27,20.27,18.54,18.41,18.19,20.61,21.78,21.15,22.27,21.71,21.11,20.19,20.85,21.72,21.38,20.52,21.74,21.93,20.86,21.04,22.19,22.27,21.28,21.38,19.97,19.60,18.32,19.15,17.81,18.32,16.53,16.53,17.14,17.00,18.27,19.98,19.28,17.85,20.29,20.40,20.00,19.40,20.95,20.45,19.48,20.00,21.46,20.90,21.01,20.60,20.45,19.22,18.29,18.62,17.00,16.78,14.72,15.41,14.46,15.23,16.85,17.95,20.01,19.68,20.18,19.75,22.18,20.24,17.94,18.21,17.00,15.59,15.45,13.18,14.25,12.68,14.88,12.73,11.72,13.30,11.15,8.85,12.91,12.79,9.92,10.45,12.31,12.72,10.77,11.47,12.77,12.28,11.32,12.11,12.70,12.18,10.84,11.13,11.63,9.17,7.64,8.67,8.63,5.95,5.58,6.87,7.03,5.78,6.37,5.74,4.61,5.60,6.36,5.60,5.78,7.30,7.40,6.87,8.46,10.73,11.26,11.18,10.28,10.45,7.91,9.93,9.20,6.83,5.47,4.62,4.27,4.82,4.25,3.15,3.39,3.92,3.01,3.01,3.93,5.18,6.73,8.29,6.40,5.66,5.20,3.91,3.02,2.39,2.06,1.99,2.05,1.83,1.51,1.72,1.85,1.56,1.54,1.84,2.05,2.37,2.28,2.94,3.13,3.91,4.99,5.97,6.18,6.60,5.33,4.08,3.31,2.60,2.62,2.84,2.46,2.10,2.44,2.68,2.23,2.66,2.75,2.79,3.23,3.10,3.40,2.88,2.47,2.88,2.99,2.46,2.51,2.96,2.78,2.39,2.84,3.06,2.86,2.95,2.42,2.47,2.83,3.12,3.22,3.66,3.35,2.91,2.47,2.30,1.95,2.47,2.40,2.15,2.16,1.93,1.66,1.62,1.61,1.28,1.15,1.18,1.12,0.83,0.77,0.95,1.27,1.35,1.74,1.72,2.15,1.98,1.58,2.04,2.30,2.16,2.02,2.44,2.73,3.15,3.40,2.74,3.03,2.77,2.41,2.32,2.59,2.13,1.84,2.11,2.14,1.65,1.71,2.07,1.98,1.64,2.25,2.12,1.53,1.79,1.40,1.63,2.09,1.94,1.78,2.10,2.43,2.40,2.41,2.82,3.10,3.61,3.80,3.12,3.08,3.18,3.49,4.06,3.97,4.54,4.46,3.88,4.03,3.86,3.47,3.36,3.51,3.20,2.61,2.90,2.99,2.39,2.38,2.82,2.58,2.17,2.53,3.01,3.20,2.97,3.09,3.53,3.66,3.50,3.81,4.23,4.30,4.24,4.58,4.90,5.15,5.35,5.88,5.89,6.23,5.89,6.05,6.64,6.85,7.42,6.69,5.66,5.22,4.94,5.01,4.70,4.12,4.27,4.50,4.02,3.66,4.10,4.21,3.65,3.60,4.21,3.85,3.94,4.45,4.18,3.87,4.48,4.75,4.52,4.28,4.75,5.00,4.67,4.89,5.28,5.27,5.18,5.61,5.92,6.04,6.23,6.93,7.69,7.58,6.84,6.93,6.49,5.96,5.86,5.54,5.99,5.70,5.24,5.37,5.85,5.46,5.14,5.55,5.70,6.10,5.90,5.62,5.07,4.52,4.53,4.58,4.86,5.37,5.65,6.05,5.38,5.45,6.06,5.96,5.57,6.01,6.54,6.22,6.08,6.59,7.23,6.77,7.75,6.97,7.45,6.81,6.46,7.10,7.03,6.38,6.34,6.90,6.53,6.13,6.68,6.82,6.42,6.18,6.95,6.93,7.57,7.32,7.14,6.49,6.39,5.51,5.80,5.09,4.93,4.41,3.76,3.20,2.70,2.63,2.94,3.49,3.54,4.46,4.90,4.63,5.17,5.60,6.13,6.56,7.17,7.31,6.56,6.59,7.24,6.93,6.37,6.85,7.29,6.73,6.76,7.27,7.55,7.20,7.48,7.93,7.89,7.58,7.98,8.64,8.61,9.05,8.64,9.16,8.75,8.25,8.73,8.72,7.95,8.03,8.64,8.38,7.71,8.16,8.65,8.09,7.85,8.47,8.81,7.92,7.89,8.60,8.20,7.96,8.64,8.48,8.08,8.64,8.82,8.36,8.30,8.84,8.79,8.52,8.70,9.27,8.95,8.72,9.21,9.54,9.33,9.78,10.00,9.30,9.77,9.54,9.54,9.96,10.05,9.41,9.81,10.35,9.59,9.48,10.32,10.41,9.63,9.75,10.41,11.12,11.64,11.55,12.47,12.69,12.04,12.25,11.22,10.52,10.22,10.38,10.58,9.94,10.68,9.84,9.80,10.45,10.49,9.82,10.53,11.31,10.51,10.34,11.15,11.08,11.93,11.58,12.08,11.56,11.71,11.80,11.57,11.52,11.72,11.95,11.39,11.30,11.06,10.30,10.67,11.02,10.84,11.66,11.84,11.62,11.78,12.15,12.10,13.01,12.06,12.96,13.14,13.93,13.91,14.23,13.73,12.97,12.41,12.83,13.33,12.55,12.44,13.56,13.10,12.83,12.75,13.50,12.97,12.56,13.43,13.63,12.62,12.42,13.78,13.45,12.26,13.18,14.05,13.00,13.92,12.68,12.50,12.49,11.89,12.03,11.84,11.45,10.86,11.76,11.77,11.53,11.02,10.93,10.68,10.83,11.49,11.66,12.20,12.06,12.43,13.00,12.34,12.41,13.39,13.06,12.88,13.44,14.20,13.63,13.97,14.63,15.08,14.62,15.39,14.55,13.68,13.88,14.30,13.64,12.99,13.64,13.55,12.77,12.38,13.07,12.42,11.89,11.73,12.28,11.87,12.25,11.61,11.75,11.90,12.40,12.47,12.68,12.82,12.95,13.41,14.02,13.77,14.18,14.62,14.94,15.16,15.63,16.40,16.06,17.02,16.05,15.47,16.41,16.15,15.14,15.40,16.32,15.67,14.15,15.57,15.92,14.24,14.00,12.95,13.69,14.50,12.87,13.10,14.62,14.39,13.25,13.83,14.69,15.05,14.31,15.55,16.67,15.65,17.15,17.87,17.77,16.24,16.83,17.45,16.54,15.83,17.01,17.34,16.13,16.88,17.66,16.62,15.48,14.26,15.24,13.87,15.19,13.64,14.23,15.63,14.79,14.48,16.16,16.42,15.54,15.42,15.74,15.63,15.92,16.42,17.46,17.44,18.55,17.95,18.97,18.49,17.52,18.55,18.69,17.74,18.03,18.72,18.37,17.24,18.45,18.83,17.49,16.21,15.36,16.51,17.60,15.45,15.65,17.49,17.18,15.21,16.13,17.53,15.66,15.38,17.00,16.73,15.90,16.26,17.92,17.47,17.95,19.08,18.95,18.48,17.68,17.97,18.71,19.48,19.43,18.84,18.81,19.64,19.11,18.23,19.04,19.49,18.47,18.33,19.60,18.60,17.33,18.07,19.16,17.77,16.14,16.76,14.97,15.51,14.10,13.80,14.14,14.32,15.37,15.77,15.36,16.10,17.43,16.70,16.71,17.98,18.47,17.48,17.69,18.93,18.89,18.49,19.03,20.07,20.06,19.87,20.34,20.96,20.11,19.77,20.38,20.22,19.13,19.58,20.32,19.50,18.90,19.64,19.81,18.46,18.40,19.22,18.55,17.21,17.51,17.21,15.77,16.91,15.12,15.55,16.88,15.86,15.97,17.61,18.04,17.02,17.48,18.73,18.35,17.90,18.72,19.37,18.82,19.82,19.93,18.80,19.05,20.18,19.94,18.93,19.55,20.41,20.56,20.52,19.83,19.20,19.80,19.17,18.03,18.35,19.09,17.93,16.36,17.49,17.61,16.14,15.61,15.00,14.18,14.24,15.07,15.47,16.67,17.53,17.87,16.58,16.97,18.29,17.92,17.70,18.81,18.88,18.31,18.85,19.48,19.26,19.08,19.73,20.32,20.08,20.91,20.14,19.90,19.32,19.17,18.46,17.69,18.00,18.13,17.12,16.40,16.87,16.99,15.49,15.76,15.12,15.79,15.40,17.57,16.85,16.98,17.13,17.09,16.16,15.19,16.33,16.24,16.36,17.30,17.18,16.82,17.25,17.96,17.78,17.25,18.33,18.88,18.37,19.49,19.07,18.07,17.64,17.64,17.37,16.50,16.43,16.38,15.99,15.48,15.03,15.08,14.47,13.50,13.60,13.77,13.14,12.72,12.72,11.84,11.96,12.41,12.69,13.01,13.09,13.61,14.16,14.57,14.69,14.74,15.35,15.59,15.61,15.99,16.49,16.74,16.99,17.86,18.23,19.27,19.01,19.32,18.95,17.86,17.91,18.43,17.38,16.77,17.15,16.97,15.84,15.73,15.75,15.02,14.72,14.60,14.19,13.48,13.57,13.47,12.88,12.11,12.48,11.97,10.87,10.73,10.80,10.42,9.34,9.18,9.52,8.73,8.35,7.79,6.78,5.32,4.66,4.87,21.64,20.97,20.03,20.31,19.96,18.74,19.79,20.73,19.12,18.65,19.91,19.17,18.18,18.44,19.31,18.85,18.11,17.66,16.89,16.40,16.04,16.76,16.08,15.04,16.42,16.94,16.30,15.09,16.66,16.82,15.78,16.84,16.03,16.91,18.22,18.11,17.52,17.89,16.81,19.02,18.28,19.88,19.62,19.29,19.95,19.38,19.48,20.93,20.74,18.70,20.18,18.26,20.02,18.57,20.18,20.27,20.19,21.70,22.74,21.30,22.73,21.42,22.37,22.10,23.86,22.49,21.00,20.90,20.71,19.56,20.09,19.38,17.28,17.11,15.31,15.18,15.43,15.13,15.98,16.28,17.23,18.96,20.16,20.44,21.61,22.40,22.88,21.92,23.25,22.14,22.25,23.86,22.90,24.58,24.82,23.72,24.25,25.05,25.23,23.27,23.42,24.18,22.85,22.58,21.15,21.43,22.22,20.46,19.84,20.70,20.31,18.74,18.41,19.56,18.52,17.08,17.78,17.49,16.04,15.82,16.58,15.70,14.41,14.80,15.93,14.84,14.13,15.41,15.39,15.07,14.88,16.07,15.98,15.81,16.57,17.15,17.80,17.19,17.46,16.16,17.49,15.64,16.99,16.57,17.46,18.25,17.65,18.97,18.29,17.63,18.52,16.50,18.08,17.20,18.33,18.66,19.78,21.22,20.96,19.08,19.56,20.89,21.16,22.05,22.93,23.32,23.30,22.63,22.93,22.16,22.89,23.48,23.08,23.75,23.49,23.85,23.60,22.68,22.43,21.78,21.74,22.52,21.55,20.77,21.09,21.55,20.22,19.76,20.25,19.69,18.67,18.21,18.31,19.25,18.45,18.74,18.02,19.36,18.11,19.93,18.85,20.53,21.09,19.94,20.77,21.99,21.59,21.22,22.44,22.88,22.05,23.49,22.35,21.83,23.48,23.08,22.23,21.57,21.69,22.07,22.02,21.53,21.26,20.99,20.57,20.26,19.61,18.96,20.37,19.61,18.40,19.43,20.26,19.09,18.88,19.60,20.93,19.25,19.09,20.03,19.51,20.98,20.85,20.25,20.39,20.85,19.80,19.33,19.07,20.04,18.01,19.60,17.87,19.34,17.54,18.45,16.43,18.10,17.53,18.44,18.79,19.38,19.06,18.28,18.76,17.05,18.03,18.70,20.41,20.89,18.91,19.65,17.66,18.40,17.23,18.20,17.56,18.18,17.23,17.42,15.76,15.72,14.63,15.00,14.49,15.19,16.56,15.63,16.60,16.81,18.33,18.46,17.65,18.49,19.76,18.88,17.98,17.96,17.67,17.78,16.43,16.17,15.51,16.44,16.72,17.55,19.06,19.42,20.41,20.60,21.51,21.36,23.23,22.74,21.76,21.50,20.51,19.70,18.26,16.38,15.34,15.29,14.13,14.07,13.61,14.46,14.13,15.63,15.81,17.04,17.49,17.49,18.18,17.61,17.11,18.91,18.30,20.19,20.32,20.97,21.56],[26.08,25.45,24.46,24.32,25.34,25.46,26.61,26.79,27.69,26.82,26.71,27.64,27.49,26.69,27.59,27.98,27.10,26.60,26.91,26.79,25.86,25.73,25.83,25.60,24.28,24.97,24.92,24.02,23.74,24.32,24.04,22.77,22.97,24.13,23.41,23.94,23.38,23.03,23.78,24.45,24.46,25.96,25.16,26.75,25.70,26.53,26.32,27.14,28.08,27.84,28.29,28.18,28.13,27.63,27.07,25.55,26.05,25.09,25.89,25.36,26.22,25.77,27.41,26.88,25.90,25.94,26.39,25.45,24.98,25.09,26.41,26.45,26.04,26.56,25.98,26.67,25.99,27.57,27.04,28.11,28.05,28.84,28.80,28.31,29.06,29.23,29.53,29.14,28.71,29.24,29.26,28.79,28.81,29.08,29.27,29.24,29.03,29.24,29.36,29.02,28.69,28.25,28.47,28.78,28.10,27.55,28.17,28.52,27.98,27.73,27.08,26.74,27.38,26.42,27.58,26.76,27.80,27.15,27.90,28.20,27.99,28.16,28.78,28.32,29.00,28.52,28.26,28.54,29.10,28.50,27.99,29.01,28.98,28.24,28.40,29.13,29.15,28.72,29.12,29.12,29.07,29.06,28.73,28.92,28.61,28.01,28.07,27.14,27.70,27.17,27.45,26.41,27.57,27.04,27.19,26.63,26.35,26.07,25.91,25.29,25.23,24.90,24.14,23.70,22.78,22.57,24.21,24.34,23.41,24.61,25.27,24.46,24.44,26.08,26.35,25.48,25.38,24.06,23.73,23.12,21.91,23.11,21.45,22.61,20.94,21.04,20.79,19.60,18.10,20.49,20.31,21.30,23.60,22.32,20.53,21.57,19.82,19.18,18.01,15.73,18.29,17.69,18.69,16.37,15.25,16.50,16.12,18.51,18.46,19.67,21.78,21.38,23.37,21.13,21.41,19.33,18.88,19.19,17.06,20.43,20.51,18.07,18.85,20.63,19.65,18.16,19.73,20.09,19.02,18.45,19.75,20.74,19.78,21.18,19.81,18.68,17.36,17.16,15.13,14.53,13.21,13.18,13.50,14.58,13.27,14.83,14.47,15.43,15.83,15.53,16.66,17.92,17.59,17.99,19.62,19.84,21.86,22.11,20.47,21.35,22.34,21.39,20.39,19.21,20.72,21.14,22.71,21.00,20.08,21.12,19.95,20.84,18.84,18.96,18.69,20.95,22.24,21.75,22.72,22.41,21.68,20.64,21.38,22.29,22.01,21.30,22.57,22.68,21.72,21.47,22.97,22.93,22.09,22.26,20.76,20.60,18.88,20.06,18.56,18.94,16.91,16.62,17.49,17.39,18.36,20.21,19.80,18.15,20.26,20.70,20.31,19.61,21.32,20.98,20.09,20.70,22.11,21.71,21.79,21.21,21.11,20.08,18.96,19.43,17.67,17.22,15.25,15.79,15.02,15.30,17.28,18.19,20.45,20.04,20.65,20.31,22.75,20.84,18.70,18.82,17.40,16.09,15.59,13.47,14.73,12.99,15.26,12.90,11.97,13.67,11.68,9.19,13.32,13.16,10.65,11.13,12.86,12.94,11.16,11.93,13.49,12.77,11.73,12.41,12.98,12.45,10.86,11.55,12.13,9.82,8.02,9.09,9.33,6.36,5.98,7.18,7.29,6.13,6.72,6.16,5.12,6.21,6.83,6.17,6.38,7.90,8.07,7.47,8.80,11.25,11.78,11.54,10.68,10.34,8.18,9.64,8.95,7.36,5.92,5.23,4.95,5.16,4.68,3.83,4.05,4.45,3.67,3.70,4.48,5.62,7.18,8.60,6.69,5.85,5.35,4.27,3.44,3.07,2.52,2.38,2.63,2.31,1.72,2.15,2.35,1.91,1.72,2.29,2.48,2.85,2.78,3.56,3.86,4.60,5.40,6.37,6.61,7.05,5.72,4.56,3.95,3.14,3.27,3.47,2.98,2.63,2.88,3.14,2.59,3.07,3.16,3.28,3.88,3.80,4.20,3.54,3.17,3.79,3.77,3.19,3.26,3.95,3.62,3.15,3.71,4.06,3.62,3.75,3.09,3.14,3.36,3.87,3.94,4.50,4.16,3.56,3.07,2.82,2.41,3.05,2.97,2.62,2.65,2.49,1.99,1.92,1.94,1.73,1.38,1.44,1.37,1.22,0.86,0.76,1.03,1.45,1.79,1.94,2.42,2.24,1.79,2.41,2.78,2.60,2.48,2.90,3.26,3.89,4.10,3.29,3.57,3.37,2.84,2.70,3.00,2.57,2.04,2.45,2.53,1.79,1.92,2.30,2.17,1.79,2.43,2.42,1.74,2.05,1.59,1.80,2.39,2.27,2.03,2.40,2.85,2.65,2.79,3.14,3.55,4.24,4.28,3.65,3.50,3.53,4.03,4.40,4.24,4.81,4.84,4.21,4.36,4.34,3.85,3.75,3.81,3.54,2.95,3.29,3.34,2.74,2.56,3.00,2.75,2.32,2.76,3.21,3.46,3.27,3.37,4.04,4.03,3.96,4.25,4.68,4.67,4.64,4.99,5.37,5.45,5.68,6.29,6.10,6.33,6.01,6.07,6.83,7.01,7.56,6.90,5.85,5.46,5.15,5.32,4.95,4.36,4.49,4.74,4.19,3.98,4.39,4.47,3.90,4.03,4.52,4.24,4.09,4.73,4.29,4.26,4.92,5.23,4.81,4.61,5.23,5.48,5.07,5.23,5.70,5.75,5.54,5.83,6.18,6.33,6.39,7.26,7.99,7.91,7.21,7.17,6.64,6.19,6.02,5.82,6.11,5.88,5.45,5.65,6.00,5.58,5.44,5.88,5.93,6.45,6.15,5.88,5.42,4.83,4.83,4.81,5.27,5.77,6.16,6.45,5.83,5.81,6.54,6.49,6.10,6.49,6.95,6.71,6.51,6.97,7.57,7.21,8.13,7.42,7.80,7.15,6.96,7.36,7.26,6.69,6.71,7.18,6.75,6.49,7.09,6.98,6.76,6.62,7.24,7.18,7.75,7.41,7.15,6.67,6.57,5.77,5.96,5.20,5.09,4.62,3.96,3.42,2.97,2.84,3.24,3.77,3.99,4.68,5.22,4.99,5.50,5.78,6.59,6.97,7.71,7.82,7.19,7.14,7.86,7.49,7.05,7.51,7.81,7.41,7.37,7.97,8.25,7.85,7.94,8.58,8.61,8.23,8.47,9.29,9.17,9.54,9.24,9.44,9.01,8.80,9.24,9.09,8.32,8.55,9.07,8.80,8.23,8.68,9.11,8.35,8.38,9.15,9.46,8.45,8.57,9.45,8.83,8.64,9.38,9.14,8.96,9.60,9.69,9.37,9.13,9.81,9.76,9.38,9.51,10.30,9.91,9.46,10.08,10.53,10.13,10.41,10.75,10.01,10.40,10.17,10.26,10.90,10.86,10.13,10.62,11.30,10.38,10.24,11.22,11.37,10.68,10.65,11.24,11.90,12.39,12.25,13.08,13.28,12.62,12.73,11.94,11.46,11.13,11.40,11.59,10.94,11.75,11.10,10.82,11.45,11.75,10.96,11.52,12.27,11.53,11.27,12.02,11.92,13.05,12.68,13.22,12.61,12.73,12.84,12.69,12.48,12.69,12.92,12.37,12.18,11.81,10.90,11.24,11.55,11.48,12.42,12.46,12.39,12.51,13.09,13.01,14.10,12.73,13.66,13.46,14.35,14.68,14.76,14.59,13.83,13.25,13.79,14.55,13.78,13.59,14.91,14.39,13.90,14.01,14.72,14.08,13.69,14.68,14.93,13.60,13.63,15.14,14.69,13.49,14.45,15.36,14.16,14.92,13.89,13.58,13.58,13.06,13.19,12.82,12.14,11.74,12.80,12.85,12.34,11.98,11.52,11.45,11.48,12.21,12.48,13.34,13.04,13.36,14.18,13.44,13.59,14.70,14.51,14.07,14.88,15.76,15.05,15.31,15.99,16.58,16.10,16.53,15.68,15.04,15.08,15.28,14.85,14.27,14.78,14.68,13.84,13.38,14.23,13.57,12.76,12.49,12.85,12.60,12.76,12.24,12.58,12.73,13.29,13.60,13.79,13.80,14.16,14.60,15.51,15.09,15.69,16.25,16.71,16.58,17.21,18.03,17.82,18.59,17.60,17.12,18.14,17.53,16.43,16.77,17.78,16.74,15.10,16.74,17.17,15.27,15.02,13.95,14.65,15.43,13.75,14.03,15.66,15.35,14.19,14.91,15.97,16.35,15.31,16.84,17.91,17.10,19.02,19.73,19.33,17.89,18.30,18.90,18.06,16.80,18.17,18.57,17.10,17.91,18.80,17.74,16.32,15.29,16.18,14.52,16.02,14.21,15.11,16.61,15.65,15.39,17.38,17.60,16.70,16.35,16.84,16.93,17.17,17.70,19.14,19.07,20.23,19.63,20.42,19.99,18.79,20.07,20.05,18.83,19.09,19.92,19.48,18.08,19.39,19.71,18.39,16.89,15.96,17.38,18.32,16.14,16.45,18.49,18.02,16.03,17.13,18.66,16.66,16.28,18.26,17.87,16.64,17.11,18.73,18.30,18.75,20.12,20.16,19.91,18.80,19.09,20.28,20.93,20.91,19.98,19.84,20.73,20.12,19.12,19.99,20.34,19.31,19.11,20.23,19.37,18.05,18.76,19.93,18.48,16.67,17.37,15.42,16.24,14.50,14.29,14.76,14.97,16.18,16.60,16.06,17.00,18.20,17.71,17.80,18.88,19.31,18.57,18.85,20.08,19.96,19.73,20.50,21.27,21.28,20.98,21.24,21.73,21.11,20.85,21.18,20.91,19.88,20.44,20.95,20.22,19.64,20.29,20.40,18.98,19.04,19.90,19.24,17.65,17.88,17.83,16.10,17.61,15.44,16.11,17.70,16.62,16.85,18.49,18.63,17.82,18.57,19.57,19.23,18.92,19.77,20.32,19.95,20.77,20.88,19.57,19.99,20.90,20.74,19.65,20.37,21.30,21.60,21.16,20.57,19.75,20.60,20.06,18.67,18.98,19.91,18.65,16.99,18.27,18.39,16.79,16.33,15.65,15.08,14.81,15.52,16.39,17.42,18.28,18.80,17.63,17.96,19.41,19.22,18.92,19.89,20.16,19.32,20.02,20.65,20.39,20.06,20.92,21.50,21.08,21.78,21.11,20.71,20.23,20.10,19.58,18.60,18.81,19.05,18.19,17.21,17.55,17.97,16.49,16.91,16.22,16.90,16.48,18.71,17.98,17.72,17.94,18.06,17.34,16.46,17.52,17.48,17.50,18.60,18.35,17.86,18.58,19.36,18.83,18.52,19.76,20.36,19.57,20.79,20.15,19.33,18.84,18.77,18.60,17.74,17.56,17.54,17.27,16.62,16.02,16.06,15.59,14.37,14.35,14.19,13.83,13.29,13.28,12.26,12.84,13.24,13.78,13.97,14.09,14.60,15.27,15.76,15.89,16.02,16.52,16.89,16.99,17.39,17.78,18.09,18.24,19.22,19.48,20.53,20.41,20.72,20.20,19.10,19.10,19.64,18.60,18.02,18.45,18.17,17.14,17.04,16.98,16.33,15.86,15.90,15.31,14.48,14.60,14.57,13.78,13.18,13.49,12.81,11.58,11.54,11.53,11.08,9.79,9.62,9.90,9.11,8.64,8.34,7.02,5.67,4.95,5.04,21.98,21.23,20.39,20.62,20.29,18.96,20.19,20.90,19.38,19.01,20.29,19.67,18.58,18.64,19.54,19.29,18.62,18.14,17.47,17.12,16.86,17.61,17.06,16.02,17.34,17.85,17.18,16.09,17.50,17.37,16.43,17.35,16.50,17.32,18.43,18.39,17.89,18.25,17.45,19.32,18.80,19.99,19.82,19.73,20.30,20.20,19.92,21.07,21.05,19.16,20.30,18.77,20.33,19.06,20.69,20.77,20.72,22.20,23.43,22.11,23.16,21.89,22.73,22.64,24.34,22.84,21.64,21.41,21.11,19.77,20.35,19.64,18.00,17.79,16.27,16.13,16.39,15.88,16.79,16.72,17.92,19.17,20.55,20.68,21.98,22.66,23.20,22.10,23.67,22.55,22.87,24.47,23.42,25.09,25.33,24.39,24.97,25.71,25.72,23.83,23.95,24.71,23.21,23.14,21.45,22.06,22.41,20.97,20.27,21.29,20.59,19.18,18.93,19.80,18.88,17.73,18.26,17.92,16.57,16.53,17.03,16.33,15.22,15.59,16.68,15.77,15.41,16.30,16.37,16.05,16.01,17.12,17.18,16.86,17.48,18.23,18.87,18.17,18.55,17.16,18.40,16.80,17.82,17.27,18.02,18.72,18.32,19.75,19.10,18.38,19.55,17.45,18.73,17.97,19.02,19.21,20.29,21.78,21.59,19.50,20.23,21.46,21.91,23.04,23.68,24.14,24.16,23.27,23.63,22.91,24.02,24.32,23.84,24.62,24.39,24.85,24.54,23.13,23.05,22.37,22.20,23.14,22.04,21.20,21.54,22.02,20.63,20.20,20.51,20.07,19.09,18.65,18.92,20.11,19.14,19.92,18.91,20.18,18.97,20.75,19.89,21.41,22.01,20.82,21.75,23.23,22.39,21.89,23.34,23.85,22.70,24.26,22.99,22.38,24.21,23.74,22.74,22.22,22.51,22.87,22.77,22.01,21.79,21.48,21.20,20.99,20.16,19.59,21.20,20.30,19.09,19.98,20.92,19.88,19.52,20.26,21.44,19.90,19.79,20.90,20.27,21.77,21.64,21.22,21.03,21.52,20.76,20.29,19.95,20.75,19.04,20.50,18.77,20.37,18.64,19.34,17.35,18.76,18.51,19.34,19.59,20.28,19.96,19.35,19.80,17.86,18.96,19.77,21.46,22.07,19.83,20.48,18.64,19.23,18.24,18.91,18.36,18.87,17.94,18.11,16.63,16.65,15.52,16.04,15.30,15.81,17.03,16.06,17.04,17.17,18.53,18.61,18.10,18.75,19.82,19.10,18.35,18.12,18.08,18.10,16.83,16.51,16.00,16.87,17.05,17.95,19.31,19.75,20.67,20.86,21.63,21.63,23.37,23.23,21.92,21.69,20.70,19.78,18.38,16.84,15.83,15.92,14.68,14.87,14.46,15.44,15.17,16.63,16.94,17.79,18.12,18.16,18.76,18.29,17.96,19.53,19.12,20.84,21.29,21.82,22.50],[26.29,25.87,24.59,24.73,25.62,25.53,26.66,26.97,27.67,26.81,26.64,27.58,27.42,26.66,27.50,27.87,27.00,26.54,26.82,26.77,25.86,25.78,25.88,25.68,24.37,25.03,25.02,24.27,24.02,24.55,24.29,23.17,23.45,24.52,23.83,24.21,23.80,23.44,24.07,24.68,24.72,26.00,25.37,26.64,25.71,26.56,26.33,27.11,27.98,27.82,28.37,28.25,28.12,27.74,27.15,25.69,26.27,25.29,25.96,25.58,26.27,25.89,27.41,26.94,26.16,26.08,26.63,25.81,25.25,25.36,26.55,26.63,26.20,26.67,26.12,26.79,26.08,27.63,27.08,28.15,27.96,28.79,28.79,28.32,29.12,29.21,29.52,29.11,28.71,29.26,29.24,28.82,28.84,29.09,29.31,29.27,29.10,29.20,29.34,29.04,28.72,28.28,28.50,28.79,28.18,27.62,28.24,28.54,27.97,27.74,27.19,26.88,27.48,26.54,27.66,26.80,27.87,27.15,27.94,28.23,28.05,28.20,28.78,28.29,29.02,28.53,28.28,28.49,29.17,28.54,28.03,29.03,29.05,28.30,28.47,29.16,29.18,28.73,29.14,29.22,29.06,29.19,28.78,28.96,28.73,28.09,28.11,27.24,27.79,27.28,27.55,26.52,27.62,27.03,27.30,26.74,26.43,26.15,26.18,25.48,25.31,25.24,24.49,24.08,23.15,22.93,24.39,24.49,23.60,24.57,25.31,24.53,24.25,25.99,26.30,25.40,25.38,24.24,23.72,23.00,21.99,23.25,21.45,22.77,21.37,21.29,21.01,19.91,18.51,20.55,20.27,20.94,23.32,22.37,20.38,21.83,19.91,19.55,18.27,15.81,18.68,17.96,18.97,16.75,16.03,16.92,16.95,18.52,18.86,19.63,21.55,21.41,22.89,20.88,21.28,19.00,19.11,19.48,17.80,20.79,20.56,18.65,19.45,20.92,19.88,18.71,20.20,20.41,19.48,19.27,20.32,20.94,20.22,21.49,20.09,19.39,18.29,17.83,16.10,15.18,13.87,13.65,13.98,14.81,13.83,15.49,15.11,16.00,16.26,16.30,17.54,18.57,18.11,18.67,20.30,20.22,22.22,22.36,20.74,21.63,22.56,21.76,20.92,19.86,21.31,21.62,23.01,21.64,20.78,21.68,20.55,21.28,19.35,19.49,19.21,20.92,22.06,22.07,22.79,22.55,21.99,21.18,21.84,22.56,22.44,21.79,22.93,22.96,22.24,21.97,23.35,23.39,22.69,22.77,21.41,21.22,19.95,20.79,19.50,19.58,17.66,17.52,17.96,18.18,18.84,20.67,20.13,18.79,20.63,21.03,20.84,20.02,21.39,21.48,20.62,21.10,22.36,22.22,22.36,21.67,21.75,20.71,19.57,20.11,18.58,17.98,16.15,16.44,15.71,15.98,17.16,18.30,20.40,20.19,20.85,20.53,22.57,20.91,19.05,19.23,17.61,17.01,16.19,14.45,15.00,13.67,15.43,13.47,12.22,14.13,12.35,9.73,13.79,13.83,11.60,11.68,13.85,13.86,12.56,13.33,14.44,13.57,13.03,13.18,13.63,12.67,11.55,12.34,12.38,10.09,8.67,9.54,9.52,6.89,6.66,7.66,7.95,6.96,7.70,7.15,5.94,7.09,7.96,7.11,7.05,8.81,9.07,8.52,9.90,12.10,12.45,12.27,11.50,10.92,8.76,10.29,9.64,7.82,6.46,5.63,5.34,5.71,5.26,4.15,4.66,5.20,4.48,4.60,5.30,6.44,7.91,9.09,7.19,6.40,5.79,4.85,4.11,3.73,3.28,2.83,3.47,3.23,2.38,2.65,3.32,2.80,2.52,3.27,3.70,4.12,3.85,4.66,4.96,5.81,6.31,7.27,7.47,7.53,6.31,5.31,4.75,4.05,4.10,4.06,3.65,3.32,3.23,3.35,2.66,3.08,3.20,3.70,4.42,4.39,5.08,4.27,3.99,4.81,4.81,4.17,4.34,5.15,4.75,4.29,5.05,5.38,4.76,5.07,4.20,4.40,4.81,5.54,5.51,5.98,5.56,4.92,4.39,4.13,3.56,4.25,4.06,3.68,3.54,3.42,3.05,2.64,2.47,2.55,2.13,1.86,1.72,1.63,1.41,0.97,0.76,1.18,1.60,2.25,2.48,2.06,2.10,2.87,2.96,2.85,3.04,3.46,3.71,4.44,4.77,3.90,4.63,4.39,3.79,3.61,4.10,3.66,3.01,3.44,3.61,2.77,2.74,3.34,3.16,2.44,3.17,2.83,2.08,2.53,1.96,2.52,3.03,2.78,2.63,3.24,3.57,3.49,3.68,4.37,4.54,5.35,5.23,4.57,4.36,4.69,5.09,5.56,5.59,6.37,6.21,5.49,5.67,5.83,5.13,4.91,5.23,4.89,4.13,4.58,4.72,3.87,3.64,4.25,3.72,3.25,3.77,4.28,4.66,4.41,4.63,5.18,5.34,5.14,5.54,6.03,6.00,6.08,6.71,7.05,7.06,7.42,8.07,8.05,8.21,7.65,8.05,8.76,8.86,9.27,8.58,7.61,7.10,6.74,7.11,6.60,5.89,6.09,6.46,5.71,5.26,5.85,5.94,5.06,5.13,5.79,5.28,5.28,5.87,5.74,5.45,6.18,6.77,6.30,5.93,6.79,7.15,6.61,6.98,7.53,7.56,7.36,7.81,8.24,8.35,8.45,9.43,10.30,10.10,9.16,9.10,8.40,7.96,7.93,7.75,8.17,7.78,7.27,7.51,7.92,7.35,7.09,7.64,7.56,8.05,7.69,7.44,6.94,6.26,6.03,5.92,6.59,7.23,7.75,8.19,7.29,7.41,8.31,8.18,7.83,8.29,8.88,8.59,8.45,9.04,9.66,9.30,10.49,9.66,10.32,9.31,9.01,9.60,9.53,8.74,8.78,9.37,8.85,8.31,9.11,9.02,8.46,8.38,9.12,9.13,9.64,9.26,8.96,8.34,8.19,7.38,7.34,6.52,6.11,5.70,5.00,4.41,3.88,3.67,3.91,4.44,4.90,5.63,6.55,6.30,6.89,7.09,8.13,8.54,9.37,9.53,8.78,8.86,9.60,9.22,8.79,9.13,9.64,9.14,9.21,9.68,9.95,9.83,9.88,10.41,10.48,10.15,10.57,11.52,11.32,12.29,11.52,12.09,11.69,11.03,11.52,11.48,10.49,10.62,11.23,10.89,10.31,10.74,11.29,10.55,10.39,11.08,11.51,10.43,10.31,11.30,10.58,10.46,11.12,10.99,10.65,11.37,11.49,11.24,11.02,11.63,11.50,11.20,11.52,12.21,11.70,11.31,12.31,12.60,12.29,12.87,13.14,12.13,12.74,12.39,12.29,13.24,13.11,12.09,12.60,13.54,12.48,12.20,13.38,13.46,12.72,12.52,13.56,14.20,15.06,14.53,15.55,15.71,14.74,15.24,14.06,13.71,13.30,13.78,13.94,13.08,14.10,13.10,12.95,13.69,13.77,12.84,13.80,14.71,13.74,13.29,14.53,14.37,15.81,15.58,15.95,15.35,15.35,15.65,15.39,15.16,15.23,15.61,15.02,14.82,14.47,13.44,13.58,13.74,13.78,14.71,14.77,14.81,15.08,15.90,15.89,17.21,15.28,16.47,16.04,17.18,17.42,17.44,17.11,16.30,15.29,16.27,17.26,16.31,15.92,17.51,17.16,16.60,16.41,17.39,16.73,16.23,17.20,17.63,16.17,16.40,17.74,17.50,16.19,17.32,18.13,17.20,17.95,16.74,16.61,16.45,15.84,15.98,15.75,15.13,14.58,15.51,15.65,14.99,14.67,14.00,14.02,14.07,14.79,14.99,15.92,15.44,15.78,16.79,15.90,16.18,17.18,17.16,16.52,17.42,18.50,17.61,17.94,18.70,19.27,18.53,19.13,18.07,17.49,17.68,17.98,17.47,17.00,17.43,17.32,16.73,16.22,16.93,16.25,15.59,14.89,15.26,14.87,15.10,14.95,15.00,15.34,15.65,16.18,16.39,16.37,16.65,17.26,18.00,17.45,18.03,18.48,19.00,19.10,19.68,20.56,20.45,21.19,19.89,19.36,20.52,20.09,18.84,19.21,20.47,19.39,17.68,19.29,19.80,17.85,17.42,16.68,17.28,18.05,16.20,16.59,18.19,17.85,16.63,17.50,18.51,18.54,17.79,19.62,20.78,19.39,21.24,21.99,21.69,20.20,20.54,21.40,20.48,19.14,20.51,21.05,19.56,20.13,21.15,20.15,18.33,17.40,18.60,16.81,18.19,16.46,17.50,18.96,17.73,17.58,19.50,19.60,18.70,18.58,19.25,19.18,19.40,19.99,21.39,21.07,22.47,21.78,22.51,22.10,20.71,22.03,22.26,20.84,20.74,21.89,21.64,19.96,21.07,21.59,20.30,18.47,17.76,19.29,19.95,17.85,18.38,20.32,19.64,17.89,18.99,20.38,18.46,18.08,20.17,19.62,18.59,19.13,20.62,20.31,20.50,21.98,21.92,21.76,20.90,20.84,22.07,22.78,22.61,21.71,21.66,22.49,21.84,20.63,21.54,21.85,20.69,20.51,21.58,20.86,19.51,20.04,21.17,19.80,18.06,18.82,16.87,17.76,15.97,15.94,16.40,16.70,17.91,18.13,17.73,18.63,19.69,19.24,19.47,20.47,20.72,20.11,20.46,21.68,21.42,21.29,22.18,22.95,22.94,22.73,22.80,23.20,22.64,22.30,22.59,22.28,21.23,21.80,22.24,21.41,20.79,21.38,21.47,20.14,20.24,21.01,20.30,18.88,18.89,19.12,17.34,19.10,16.93,17.61,19.04,18.08,18.39,19.85,19.98,19.22,19.84,20.97,20.44,20.21,21.24,21.85,21.25,22.14,22.24,20.78,21.15,22.26,21.97,20.88,21.49,22.61,22.62,22.19,21.40,20.55,21.66,21.18,19.52,20.04,21.08,19.89,18.23,19.59,19.76,18.23,17.93,17.24,16.67,16.55,17.11,17.94,18.84,19.71,20.13,18.96,19.32,20.66,20.67,20.20,21.17,21.46,20.63,21.11,21.83,21.68,21.16,21.94,22.84,22.36,22.95,22.19,21.91,20.89,21.33,20.63,19.87,20.08,20.42,19.56,18.75,19.09,19.43,17.99,18.36,17.66,18.31,18.00,19.98,19.34,19.00,19.64,19.50,18.90,18.01,18.94,18.92,18.78,19.83,19.63,19.19,19.66,20.46,19.89,19.62,20.60,21.31,20.50,21.64,21.15,20.55,19.72,19.90,19.84,18.98,18.62,18.90,18.64,18.05,17.30,17.63,17.15,15.98,15.95,15.65,15.40,14.86,15.02,13.87,14.54,14.89,15.54,15.59,15.77,16.26,16.83,17.28,17.30,17.57,18.16,18.35,18.34,18.90,19.03,19.33,19.38,20.23,20.52,21.45,21.49,21.39,21.32,20.19,20.17,20.51,19.82,19.44,19.47,19.21,18.58,18.30,18.23,17.59,17.33,17.43,16.69,16.05,16.33,16.14,15.41,14.94,15.28,14.27,13.20,13.34,13.17,12.73,11.57,11.39,11.62,10.57,10.22,9.93,8.63,7.11,6.38,6.18,22.10,21.61,20.82,21.06,20.60,19.52,20.62,21.14,19.81,19.56,20.70,20.26,19.49,19.50,20.22,20.09,19.37,18.97,18.45,18.13,18.05,18.79,18.31,17.10,18.24,18.92,18.37,17.15,18.44,18.24,17.27,17.97,17.20,18.03,19.02,18.96,18.57,18.88,18.30,19.74,19.39,20.38,20.27,20.36,20.85,20.72,20.70,21.46,21.46,19.91,20.91,19.58,21.07,20.03,21.56,21.58,21.65,22.73,23.86,23.12,23.85,22.69,23.37,23.33,24.73,23.35,22.44,22.11,21.73,20.53,20.83,20.16,18.87,18.49,17.29,17.11,17.23,16.85,17.55,17.69,18.52,19.89,21.16,21.22,22.55,23.04,23.63,22.70,24.04,23.10,23.24,24.80,23.73,25.34,25.61,24.73,25.16,25.90,25.67,24.11,24.25,24.85,23.43,23.24,21.89,22.38,22.92,21.42,20.72,21.86,21.26,19.87,19.71,20.58,19.61,18.47,19.03,18.92,17.51,17.53,18.04,17.35,16.36,16.68,17.89,17.00,16.61,17.56,17.77,17.40,17.35,18.61,18.56,18.18,18.94,19.67,20.24,19.50,19.82,18.51,19.55,18.07,18.97,18.58,18.94,19.37,19.30,20.46,20.30,19.55,20.60,18.76,19.83,19.16,20.03,20.36,21.28,22.73,22.62,20.70,21.33,22.42,23.05,23.82,24.48,24.95,25.16,24.34,24.60,23.97,24.85,25.31,24.96,25.72,25.29,25.82,25.45,24.42,24.16,23.42,23.14,24.28,23.13,22.24,22.45,22.96,21.73,21.39,21.50,21.23,20.27,19.74,20.03,21.08,20.38,21.03,20.13,21.59,20.32,21.96,21.19,22.41,23.18,21.86,23.02,24.11,23.38,23.08,24.43,24.81,23.80,25.31,24.08,23.47,25.18,24.62,23.93,23.50,23.56,23.86,23.63,23.14,22.80,22.46,22.06,21.99,20.98,20.71,22.07,21.02,20.09,20.99,21.75,20.66,20.45,21.30,22.25,21.01,20.91,21.86,21.35,22.80,22.68,22.36,22.52,22.66,21.85,21.54,21.15,22.09,20.25,21.58,20.15,21.46,19.92,20.49,18.68,19.84,19.56,20.20,20.68,21.38,21.10,20.53,20.98,19.22,20.27,21.02,22.54,23.05,20.98,21.55,20.01,20.42,19.49,20.06,19.40,19.92,19.08,18.91,17.76,17.55,16.70,17.07,16.33,16.73,17.68,16.80,17.81,17.77,19.18,19.19,18.62,19.41,20.10,19.64,18.97,18.78,18.76,18.62,17.50,17.40,16.83,17.38,17.74,18.38,19.83,20.07,21.13,21.36,22.05,22.02,23.46,23.45,22.31,22.22,21.30,20.22,19.14,17.39,16.71,16.72,15.77,15.85,15.81,16.53,16.47,17.67,18.04,18.56,18.98,19.29,19.79,19.38,19.10,20.53,20.22,21.71,22.47,22.83,23.39],[25.97,25.42,24.22,24.26,25.15,25.31,26.44,26.77,27.59,26.69,26.65,27.59,27.41,26.63,27.49,27.95,27.14,26.67,26.98,26.98,26.02,25.93,26.08,25.78,24.24,25.11,25.03,24.18,23.78,24.46,24.16,22.84,22.96,24.31,23.37,24.08,23.53,23.18,23.85,24.53,24.64,26.13,25.40,26.73,25.71,26.62,26.39,27.22,28.11,28.04,28.33,28.27,28.19,27.79,27.18,25.85,26.30,25.36,26.03,25.54,26.21,25.89,27.43,26.96,26.02,26.08,26.59,25.52,25.10,25.21,26.56,26.69,26.29,26.78,26.19,26.87,26.21,27.76,27.04,28.18,27.95,28.76,28.84,28.34,29.13,29.31,29.57,29.15,28.84,29.32,29.31,28.83,28.87,28.97,29.28,29.17,29.07,29.22,29.32,28.94,28.77,28.31,28.58,28.80,28.29,27.78,28.29,28.57,27.94,27.87,27.18,26.93,27.64,26.66,27.80,26.85,27.87,27.13,27.86,28.20,27.92,28.18,28.75,28.36,29.02,28.46,28.29,28.66,29.12,28.58,28.16,29.12,29.05,28.39,28.56,29.25,29.16,28.78,29.20,29.22,29.02,29.11,28.77,28.88,28.69,28.17,28.26,27.30,27.87,27.37,27.58,26.61,27.56,27.07,27.16,26.71,26.45,25.96,26.10,25.36,25.08,24.86,24.16,23.64,22.59,22.56,24.21,24.11,23.33,24.49,25.28,24.20,23.98,26.03,26.17,25.46,25.30,23.87,23.49,22.85,21.53,22.90,21.06,22.41,20.94,20.85,20.86,19.71,18.46,20.52,20.48,21.22,23.50,22.57,20.70,21.81,20.01,19.77,18.13,16.20,18.54,18.25,18.92,16.95,15.81,17.08,16.71,18.31,18.56,19.40,21.29,21.11,22.92,20.78,21.29,19.07,18.90,19.29,17.69,20.54,20.44,18.35,19.11,20.74,19.59,18.43,19.80,20.07,19.14,18.97,19.92,20.55,19.80,21.00,19.65,19.06,18.03,17.65,15.77,14.93,13.86,13.56,13.89,14.94,13.72,15.42,14.79,15.74,16.12,16.02,17.15,18.14,17.86,18.62,19.73,19.96,21.98,22.18,20.66,21.47,22.58,21.60,20.57,19.63,20.79,21.24,22.52,21.19,20.29,21.07,20.06,20.90,19.15,18.88,18.70,20.72,21.97,21.51,22.50,21.99,21.50,20.55,21.34,21.89,21.86,21.22,22.20,22.31,21.67,21.71,22.83,23.00,22.08,22.34,21.01,20.60,19.54,20.14,19.09,19.00,17.17,16.94,17.67,17.54,18.87,20.55,19.84,18.57,20.66,20.82,20.57,19.82,21.35,21.02,20.35,20.66,21.94,21.69,21.71,21.13,21.35,20.28,19.21,19.83,18.39,17.75,15.66,16.09,15.20,15.85,17.08,18.28,20.07,19.98,20.32,20.14,22.29,20.69,18.68,18.91,17.49,16.60,16.05,14.08,15.04,13.82,15.71,13.54,12.63,14.08,12.27,9.59,13.92,13.87,11.19,11.53,13.68,13.96,12.34,12.90,14.12,13.28,12.77,12.83,13.61,12.80,11.55,12.29,12.47,10.17,8.92,9.46,9.53,6.96,6.52,7.63,7.83,6.77,7.57,6.80,5.67,6.96,7.65,6.79,6.66,8.80,8.76,8.15,9.74,11.86,12.46,12.19,11.60,11.40,8.77,10.82,10.35,7.72,6.26,5.57,5.28,5.56,4.95,4.09,4.27,4.78,4.07,4.11,4.84,6.04,7.73,8.90,6.93,6.06,5.51,4.38,3.65,3.33,2.79,2.47,2.82,2.70,2.18,2.25,2.73,2.47,2.03,2.70,3.19,3.64,3.31,4.12,4.34,5.24,5.98,7.02,7.18,7.21,5.98,4.72,4.14,3.51,3.53,3.48,3.01,2.77,2.89,2.90,2.24,2.80,2.87,3.27,3.89,3.86,4.19,3.68,3.29,4.01,4.05,3.54,3.72,4.31,4.10,3.70,4.46,4.65,4.22,4.52,3.72,3.85,4.38,4.84,4.90,5.27,4.99,4.41,3.80,3.66,3.12,3.87,3.76,3.47,3.41,3.12,2.87,2.67,2.56,2.31,2.10,2.08,1.81,1.53,1.51,1.52,0.98,0.76,0.95,1.37,1.65,1.50,1.48,1.99,2.15,2.22,2.31,2.67,3.04,3.53,4.01,3.36,3.76,3.81,3.12,3.02,3.59,3.12,2.45,2.92,3.24,2.54,2.49,3.00,2.99,2.55,3.11,2.95,2.24,2.48,1.72,2.27,2.71,2.25,2.11,2.71,2.92,2.65,2.97,3.32,3.39,3.94,3.84,3.33,3.37,3.63,3.87,4.43,4.51,5.04,4.92,4.52,4.64,4.89,4.25,4.01,4.38,4.19,3.37,3.76,4.04,3.38,3.08,3.65,3.55,2.96,3.17,3.80,3.99,3.64,3.81,4.29,4.29,4.09,4.47,4.81,4.68,4.82,5.29,5.48,5.47,5.82,6.38,6.45,6.69,6.29,6.57,7.39,7.55,8.23,7.38,6.34,5.91,5.65,5.90,5.66,5.04,5.08,5.43,5.05,4.64,5.03,5.27,4.63,4.65,5.16,4.98,4.94,5.37,5.19,4.85,5.40,5.81,5.38,5.23,5.73,6.01,5.54,5.82,6.37,6.27,6.16,6.68,6.99,7.01,7.12,8.12,8.93,8.83,7.84,7.99,7.28,6.79,6.86,6.52,7.24,6.83,6.28,6.54,7.06,6.56,6.32,6.80,6.80,7.36,6.98,6.69,6.17,5.78,5.50,5.57,6.01,6.55,6.98,7.21,6.59,6.56,7.39,7.18,6.82,7.27,7.82,7.43,7.35,7.86,8.41,7.97,8.86,8.15,9.08,8.07,7.82,8.46,8.52,7.64,7.67,8.47,7.88,7.46,8.27,8.23,7.67,7.56,8.31,8.32,8.79,8.60,8.26,7.51,7.39,6.62,6.72,5.99,5.84,5.43,4.78,4.22,3.72,3.67,3.92,4.47,4.80,5.44,6.01,5.85,6.32,6.74,7.36,7.82,8.63,8.72,7.99,7.90,8.72,8.35,7.82,8.20,8.74,8.25,8.25,8.76,9.04,8.82,9.02,9.49,9.40,9.12,9.41,10.38,10.05,10.64,10.22,10.77,10.26,9.83,10.35,10.45,9.49,9.57,10.34,9.97,9.41,9.77,10.29,9.57,9.56,10.16,10.63,9.49,9.46,10.37,9.81,9.57,10.23,10.01,9.71,10.44,10.48,10.17,10.01,10.66,10.57,10.14,10.44,11.15,10.71,10.32,11.01,11.37,11.10,11.66,11.95,11.05,11.49,11.37,11.21,12.03,11.92,11.10,11.63,12.36,11.23,11.29,12.28,12.17,11.43,11.54,12.31,12.79,13.48,13.20,14.02,14.15,13.34,13.81,12.80,12.26,12.12,12.49,12.61,11.86,12.90,11.95,11.81,12.44,12.60,11.79,12.57,13.40,12.59,12.25,13.22,13.00,14.33,13.84,14.31,13.81,13.98,14.14,13.79,13.64,13.81,14.03,13.32,13.20,12.96,12.06,12.29,12.28,12.30,13.06,13.31,13.22,13.38,14.02,14.11,15.24,13.54,14.71,14.48,15.64,15.59,15.73,15.35,14.67,13.84,14.44,15.32,14.58,14.25,15.63,15.44,14.94,14.63,15.61,15.26,14.55,15.39,15.93,14.87,14.51,15.90,15.69,14.49,15.34,16.20,15.13,16.00,14.83,14.51,14.49,13.88,14.17,13.95,13.09,12.63,13.81,13.67,13.18,13.06,12.51,12.48,12.12,13.09,13.14,14.08,13.87,14.06,14.95,14.38,14.28,15.24,15.23,14.83,15.41,16.38,15.62,15.92,16.73,17.27,16.50,17.23,16.32,15.64,15.70,15.92,15.52,14.90,15.27,15.30,14.73,14.12,14.66,14.09,13.47,12.99,13.48,13.03,13.50,13.02,13.43,13.42,13.98,14.40,14.42,14.58,14.78,15.32,15.97,15.59,16.08,16.52,16.86,16.96,17.52,18.45,18.17,18.99,17.95,17.32,18.36,17.97,16.90,17.17,18.18,17.29,15.53,17.11,17.50,15.76,15.31,14.68,15.25,15.94,14.39,14.76,16.08,15.83,14.86,15.46,16.40,16.63,15.84,17.36,18.68,17.35,19.17,19.84,19.61,18.07,18.58,19.23,18.34,17.24,18.65,18.99,17.57,18.41,19.22,18.16,16.65,15.54,16.67,15.13,16.48,14.90,15.56,17.21,16.02,15.92,17.67,17.92,17.13,16.82,17.44,17.28,17.45,17.99,19.42,19.12,20.46,19.83,20.74,20.16,19.07,20.24,20.42,19.19,19.35,20.20,19.85,18.52,19.64,20.08,18.80,17.18,16.39,17.68,18.72,16.51,16.86,18.92,18.27,16.50,17.47,18.93,16.94,16.80,18.43,18.10,17.09,17.61,19.24,18.84,19.19,20.58,20.46,20.12,19.03,19.31,20.50,21.19,21.08,20.26,20.23,21.04,20.43,19.25,20.28,20.65,19.52,19.34,20.50,19.57,18.37,18.99,20.05,18.63,17.09,17.81,15.91,16.48,14.90,14.79,15.07,15.48,16.50,16.84,16.49,17.28,18.51,18.01,18.16,19.17,19.60,18.80,18.96,20.27,20.21,19.93,20.69,21.69,21.69,21.30,21.64,22.29,21.38,21.13,21.52,21.22,20.16,20.65,21.29,20.36,19.80,20.54,20.69,19.35,19.29,19.98,19.58,18.22,18.30,18.07,16.52,17.99,15.94,16.49,17.92,16.96,17.21,18.61,18.93,17.97,18.74,19.75,19.37,19.06,20.02,20.57,20.04,21.02,21.12,19.78,20.16,21.27,21.04,19.88,20.58,21.54,21.72,21.44,20.61,19.93,20.68,20.12,18.83,19.32,20.14,18.85,17.25,18.59,18.62,17.09,16.79,16.18,15.53,15.37,16.13,16.84,17.65,18.56,19.00,17.66,18.24,19.56,19.38,18.96,20.20,20.28,19.52,20.09,20.76,20.57,20.18,21.10,21.86,21.36,22.29,21.46,21.08,20.23,20.27,19.67,18.79,19.09,19.30,18.33,17.37,17.90,18.25,16.83,17.09,16.47,17.11,16.88,18.95,18.16,18.01,18.50,18.40,17.80,16.78,17.82,17.66,17.64,18.71,18.43,18.01,18.63,19.34,18.96,18.53,19.73,20.35,19.70,20.95,20.33,19.46,18.76,18.92,18.68,17.89,17.46,17.65,17.45,16.79,16.23,16.45,15.90,14.89,14.97,14.68,14.25,13.88,14.12,13.13,13.46,13.78,14.24,14.69,14.72,15.19,15.87,16.34,16.31,16.31,17.16,17.09,17.10,17.66,18.13,18.18,18.42,19.40,19.66,20.77,20.53,20.67,20.44,19.16,19.33,19.60,18.72,18.16,18.47,18.04,17.22,17.30,17.14,16.26,16.12,16.15,15.38,14.96,15.23,14.94,14.13,13.65,14.17,13.17,12.20,12.31,12.14,11.81,10.66,10.50,10.84,9.93,9.66,9.36,8.15,6.73,6.09,5.89,22.12,21.31,20.39,20.63,20.09,18.93,20.08,20.85,19.41,18.94,20.27,19.74,18.74,18.81,19.62,19.24,18.69,18.02,17.56,17.18,16.94,17.57,16.97,16.32,17.35,17.80,17.26,16.21,17.62,17.55,16.66,17.41,16.78,17.57,18.65,18.67,18.01,18.36,17.64,19.41,18.89,20.18,19.98,19.84,20.50,20.24,20.23,21.38,21.20,19.42,20.54,18.99,20.68,19.24,20.92,20.95,21.05,22.30,23.42,22.36,23.51,22.25,22.99,22.76,24.54,23.05,21.78,21.48,21.24,19.93,20.42,19.68,18.01,17.66,16.36,16.11,16.40,16.06,16.73,16.95,17.88,19.45,20.56,20.90,22.07,22.75,23.42,22.45,23.69,22.74,22.66,24.29,23.32,24.92,24.96,24.08,24.44,25.37,25.29,23.49,23.84,24.42,23.02,22.77,21.37,21.69,22.52,20.93,20.18,21.19,20.91,19.36,19.08,20.29,19.11,17.82,18.48,18.40,16.81,16.75,17.44,16.64,15.56,15.83,16.99,15.98,15.68,16.41,16.69,16.42,16.18,17.35,17.29,17.16,17.70,18.44,19.00,18.21,18.55,17.32,18.58,16.94,18.05,17.42,18.26,18.73,18.36,19.62,19.34,18.50,19.59,17.66,18.95,18.18,19.08,19.50,20.71,22.09,22.03,19.94,20.56,21.84,22.28,23.29,23.89,24.24,24.50,23.91,24.07,23.51,24.24,24.79,24.49,25.19,24.80,25.32,24.95,24.15,23.94,23.06,23.13,24.04,22.89,22.00,22.45,22.84,21.26,20.96,21.35,20.87,19.73,19.37,19.40,20.55,19.75,20.16,19.18,20.73,19.25,21.09,20.13,21.59,22.39,21.05,22.18,23.35,22.81,22.52,23.70,24.18,23.56,24.86,23.76,23.28,24.69,24.54,23.53,22.99,23.15,23.39,23.23,22.61,22.33,21.91,21.35,21.25,20.24,19.92,21.41,20.30,19.24,20.24,21.04,19.82,19.63,20.44,21.61,20.16,20.04,21.12,20.60,22.12,21.95,21.75,21.96,22.33,21.31,20.78,20.31,21.24,19.06,20.78,18.89,20.44,18.64,19.63,17.61,19.25,18.60,19.45,19.84,20.49,20.25,19.46,19.86,18.10,19.09,19.97,21.55,22.13,20.00,20.76,18.84,19.68,18.47,19.33,18.55,19.12,18.20,18.18,16.72,16.79,15.59,16.04,15.63,16.06,17.24,16.40,17.19,17.44,18.77,18.92,18.33,19.05,19.95,19.43,18.61,18.47,18.35,18.26,17.04,16.69,16.18,17.00,17.20,18.02,19.42,19.71,20.86,21.00,21.88,21.78,23.34,23.07,22.10,21.74,20.95,19.96,18.87,16.81,16.14,16.06,15.19,15.19,14.90,15.61,15.45,16.80,16.94,17.83,18.28,18.33,19.05,18.51,18.11,19.84,19.33,21.07,21.51,22.14,22.63],[26.33,25.83,24.71,24.44,25.49,25.69,26.70,26.97,27.84,26.99,26.92,27.87,27.59,26.97,27.82,28.10,27.35,26.86,27.26,27.12,26.24,26.10,26.18,26.08,24.60,25.40,25.30,24.38,24.11,24.83,24.47,23.22,23.36,24.62,23.79,24.32,23.92,23.52,24.30,24.76,24.95,26.36,25.74,27.06,26.18,26.94,26.61,27.43,28.28,28.13,28.45,28.41,28.34,28.02,27.52,26.05,26.42,25.55,26.14,25.75,26.47,26.11,27.66,27.15,26.26,26.12,26.75,25.90,25.35,25.53,26.76,26.99,26.44,26.92,26.38,27.04,26.38,27.80,27.27,28.34,28.16,28.90,28.87,28.50,29.11,29.27,29.49,29.17,28.86,29.22,29.20,28.89,28.96,29.07,29.28,29.24,29.01,29.24,29.39,28.99,28.78,28.35,28.67,28.86,28.29,27.85,28.39,28.61,28.04,27.94,27.33,27.04,27.76,26.75,27.88,27.03,28.05,27.46,28.18,28.34,28.12,28.32,28.82,28.47,29.03,28.59,28.40,28.61,29.14,28.68,28.24,29.05,29.09,28.48,28.59,29.21,29.18,28.78,29.17,29.17,29.11,29.07,28.80,28.99,28.71,28.23,28.32,27.43,28.01,27.49,27.83,26.83,27.78,27.27,27.41,26.91,26.71,26.28,26.29,25.64,25.52,25.20,24.44,24.06,23.06,22.95,24.55,24.65,23.72,24.94,25.61,24.85,24.64,26.33,26.64,25.80,25.74,24.47,24.03,23.49,22.36,23.45,21.98,22.93,21.47,21.77,21.56,20.38,18.76,20.95,20.73,21.65,23.76,22.90,20.81,21.88,20.23,20.07,18.50,16.64,18.97,18.44,19.45,17.45,16.41,17.54,17.35,19.06,19.23,20.23,21.79,21.88,23.26,21.48,21.82,19.83,19.51,19.83,18.11,21.04,20.96,19.14,19.67,21.20,20.26,19.06,20.31,20.50,19.78,19.27,20.38,21.00,20.32,21.42,20.40,19.26,18.15,18.08,16.33,15.65,14.39,14.34,14.59,15.62,14.28,16.14,15.37,16.79,16.95,16.61,17.86,19.00,18.72,18.84,20.13,20.63,22.43,22.63,21.20,21.99,22.96,22.06,21.10,19.97,21.23,21.77,22.93,21.60,20.70,21.59,20.90,21.61,20.00,19.62,19.44,21.41,22.46,22.52,23.23,22.77,22.07,21.19,21.72,22.58,22.32,21.59,22.76,23.04,22.09,22.03,23.21,23.25,22.40,22.57,21.36,21.17,19.76,20.54,19.69,19.92,18.21,18.10,18.27,18.21,18.96,20.54,20.24,19.00,20.63,20.91,20.81,20.04,21.54,21.30,20.58,21.14,22.30,22.02,22.06,21.36,21.72,20.69,19.57,19.94,18.51,18.21,16.54,17.00,16.15,16.31,17.59,18.55,20.66,20.41,20.81,20.69,22.84,20.98,19.13,19.40,18.07,17.08,16.73,14.74,15.77,14.23,16.11,13.99,12.90,14.40,12.53,10.07,13.81,13.99,11.40,12.00,13.77,14.10,12.32,12.83,14.26,13.43,12.83,13.01,13.71,12.53,11.43,12.52,12.64,10.44,9.03,10.00,10.04,7.21,6.88,8.00,8.38,7.00,8.01,7.03,6.13,7.50,7.93,6.96,6.95,9.02,8.82,8.23,9.81,11.85,12.63,12.29,11.56,11.32,9.14,10.78,10.34,8.00,6.43,5.81,5.57,5.72,5.45,4.56,4.66,5.17,4.57,4.48,5.00,6.11,7.81,8.87,7.03,6.14,5.59,4.51,3.82,3.55,3.08,2.77,2.93,3.03,2.37,2.43,2.94,2.78,2.18,2.81,3.36,3.83,3.39,4.14,4.35,4.86,5.66,6.64,6.72,6.86,5.63,4.57,3.94,3.39,3.50,3.47,2.92,2.71,2.88,2.93,2.25,2.90,2.86,3.32,3.90,3.87,4.23,3.73,3.46,4.22,4.25,3.76,3.99,4.59,4.34,4.04,4.77,4.97,4.65,5.06,4.22,4.24,4.82,5.09,5.27,5.45,4.92,4.66,4.10,3.99,3.51,4.44,4.44,4.09,4.20,3.67,3.31,3.09,3.04,2.67,2.33,2.42,2.24,1.82,1.74,1.82,1.41,0.96,0.77,0.92,1.41,1.39,1.30,1.54,1.88,2.03,2.13,2.28,2.67,3.24,3.62,3.07,3.44,3.61,2.97,2.72,3.38,3.11,2.37,2.87,3.34,2.76,2.46,3.18,3.35,2.80,3.37,3.25,2.40,2.56,1.77,2.33,2.79,2.09,1.90,2.60,2.82,2.44,2.67,3.15,3.16,3.65,3.61,3.11,3.12,3.37,3.56,4.00,4.25,4.64,4.51,4.08,4.25,4.64,4.04,3.72,4.17,4.12,3.24,3.63,4.20,3.51,3.06,3.85,3.91,3.05,3.25,4.06,4.06,3.58,3.90,4.52,4.21,3.91,4.54,4.81,4.57,4.61,5.14,5.38,5.24,5.56,6.27,6.38,6.40,6.01,6.48,7.14,7.36,8.10,7.29,6.11,5.81,5.36,5.87,5.70,4.94,5.03,5.65,5.25,4.71,5.21,5.62,4.95,4.86,5.52,5.46,5.28,5.70,5.35,5.09,5.85,6.00,5.46,5.48,6.01,6.18,5.56,6.03,6.57,6.29,6.24,6.90,7.05,6.94,7.29,8.16,8.91,9.02,8.10,8.36,7.47,7.08,7.27,6.85,7.50,7.33,6.77,6.83,7.53,7.06,6.72,7.25,7.46,8.02,7.72,7.45,6.89,6.46,6.01,6.12,6.45,6.92,7.59,7.53,6.98,7.01,7.88,7.44,7.11,7.69,8.18,7.67,7.58,8.27,8.71,8.22,8.93,8.25,9.07,8.17,7.95,8.71,8.73,7.90,8.01,8.84,8.37,7.88,8.74,8.85,8.24,8.18,8.99,8.94,9.35,9.22,8.82,8.26,7.97,7.40,7.27,6.77,6.57,6.08,5.31,4.71,4.13,4.08,4.52,5.18,5.42,6.16,6.78,6.62,7.08,7.55,8.16,8.47,9.24,9.35,8.68,8.61,9.41,8.93,8.57,8.98,9.32,8.91,8.87,9.47,9.67,9.36,9.64,10.09,9.86,9.67,9.90,10.80,10.32,10.84,10.34,10.95,10.17,10.11,10.79,10.80,10.03,10.15,10.83,10.45,9.97,10.45,10.98,10.29,10.20,10.85,11.30,10.17,10.19,10.85,10.46,10.37,10.91,10.50,10.37,11.13,11.09,10.90,10.74,11.35,11.21,10.81,11.11,11.78,11.31,10.86,11.67,11.93,11.64,11.97,12.51,11.58,12.00,11.79,11.77,12.72,12.54,11.67,12.15,13.06,11.91,11.87,12.84,12.90,12.04,12.07,12.82,13.39,14.14,13.71,14.73,14.95,13.96,14.41,13.18,12.79,12.58,13.14,13.25,12.31,13.40,12.39,12.37,13.12,13.17,12.34,13.28,14.02,13.06,12.65,13.89,13.52,14.75,14.26,14.92,14.03,14.06,14.67,14.25,13.79,14.13,14.64,13.77,13.56,13.32,12.40,12.65,12.91,13.04,13.83,14.03,13.92,14.16,14.70,14.57,15.73,14.22,15.34,15.06,16.33,16.32,16.24,16.01,15.17,14.22,15.03,15.97,15.10,14.84,16.34,15.97,15.32,15.19,16.19,15.76,14.85,15.84,16.45,15.26,14.89,16.36,16.20,14.78,15.73,16.57,15.45,15.94,14.99,14.70,14.90,14.04,14.18,14.29,13.16,12.58,13.91,14.07,13.48,12.99,12.59,12.74,12.79,13.62,13.89,14.70,14.40,14.47,15.57,14.73,14.54,15.87,15.74,15.26,16.01,16.99,16.06,16.41,17.05,17.47,17.15,17.45,16.40,15.98,16.08,16.12,15.79,15.35,15.64,15.53,14.95,14.39,14.90,14.34,13.56,13.13,13.64,13.05,13.56,13.17,13.87,13.92,14.37,14.73,14.74,14.98,15.06,15.67,16.35,16.12,16.73,17.08,17.48,17.79,18.09,18.91,18.75,19.42,18.40,17.83,18.99,18.37,17.36,17.61,18.55,17.39,15.84,17.43,17.70,16.00,15.53,14.73,15.62,16.20,14.48,15.06,16.41,16.15,15.23,15.77,16.73,17.20,16.36,17.98,19.28,17.90,19.73,20.39,20.02,18.59,18.96,19.57,18.71,17.52,18.90,19.18,17.90,18.68,19.57,18.38,16.76,15.71,17.01,15.31,17.01,15.18,15.93,17.42,16.43,16.22,18.04,18.28,17.55,17.23,17.97,17.86,18.03,18.67,20.18,19.85,20.91,20.44,21.14,20.61,19.42,20.68,20.72,19.44,19.62,20.56,20.20,18.82,19.97,20.27,19.08,17.35,16.71,18.18,19.08,16.88,17.22,19.24,18.75,16.89,17.87,19.34,17.49,17.19,18.98,18.62,17.47,17.84,19.50,19.16,19.51,20.98,20.97,20.79,19.71,19.82,20.99,21.56,21.41,20.65,20.55,21.36,20.72,19.63,20.49,20.87,19.87,19.65,20.62,19.88,18.76,19.30,20.30,19.13,17.28,18.20,16.12,17.04,14.98,14.86,15.45,15.82,17.05,17.34,16.79,17.75,18.85,18.42,18.59,19.55,19.82,19.28,19.54,20.70,20.57,20.39,21.24,22.09,22.00,21.88,21.94,22.26,21.66,21.40,21.68,21.32,20.36,20.83,21.37,20.61,20.05,20.69,20.76,19.56,19.62,20.30,19.70,18.40,18.22,18.49,16.44,18.46,15.92,16.85,18.37,17.21,17.60,19.02,19.22,18.46,19.06,20.06,19.64,19.49,20.38,20.90,20.52,21.33,21.33,19.91,20.42,21.34,21.12,20.08,20.68,21.63,21.90,21.32,20.42,19.84,20.87,20.36,18.81,19.36,20.33,19.01,17.14,18.89,19.01,17.20,17.07,16.22,15.71,15.31,16.18,17.02,17.96,18.82,19.30,18.09,18.55,19.90,19.99,19.58,20.69,20.81,19.92,20.63,21.22,20.87,20.59,21.40,22.07,21.54,22.36,21.41,21.16,20.07,20.46,20.03,19.00,19.26,19.63,18.77,17.71,18.22,18.59,17.18,17.57,16.78,17.51,17.13,19.24,18.47,18.31,18.46,18.51,17.87,17.17,18.14,18.14,18.09,19.24,18.96,18.47,19.15,19.92,19.38,19.13,20.34,20.79,20.11,21.12,20.45,19.93,19.06,19.25,19.20,18.27,17.76,18.05,17.90,17.10,16.28,16.81,16.24,14.90,15.08,14.64,14.31,13.90,14.03,13.26,13.87,14.08,14.68,14.90,14.95,15.48,16.26,16.58,16.66,16.77,17.37,17.59,17.59,18.12,18.36,18.75,18.83,19.68,20.08,20.96,20.91,21.02,20.78,19.66,19.66,19.95,19.24,18.72,18.89,18.50,17.77,17.71,17.51,16.77,16.54,16.72,15.79,15.17,15.46,15.55,14.44,14.05,14.63,13.57,12.28,12.60,12.49,11.90,10.65,10.73,10.67,9.76,9.53,9.49,8.19,6.60,5.82,5.67,22.04,21.38,20.57,20.75,20.20,19.13,20.31,20.95,19.42,19.26,20.55,19.99,18.99,18.97,19.74,19.49,18.94,18.40,17.85,17.42,17.51,18.24,17.98,16.86,17.65,18.45,18.03,17.00,17.87,17.96,16.87,17.82,17.12,18.03,18.96,18.81,18.41,18.78,18.31,19.67,19.38,20.44,20.23,20.31,20.78,20.37,20.43,21.35,21.33,19.75,20.78,19.56,21.05,19.81,21.47,21.40,21.49,22.56,23.64,22.74,23.93,22.66,23.37,23.20,24.80,23.40,22.39,22.02,21.73,20.35,20.81,20.06,18.78,18.37,17.27,16.94,17.00,16.54,17.22,17.26,18.27,19.63,20.96,21.07,22.30,22.98,23.56,22.33,23.64,22.82,22.77,24.33,23.20,24.78,24.84,24.25,24.63,25.35,25.22,23.74,24.00,24.54,23.23,22.89,21.49,22.02,22.71,21.17,20.41,21.84,21.14,19.57,19.40,20.59,19.37,18.08,18.72,18.68,17.08,17.10,17.78,16.87,15.99,16.36,17.48,16.53,16.30,17.11,17.46,17.17,17.11,18.16,18.27,18.03,18.58,19.44,19.91,19.17,19.50,18.18,19.15,17.88,18.55,18.06,18.65,19.32,18.98,20.28,19.88,19.28,20.30,18.55,19.68,19.02,19.69,20.17,21.03,22.52,22.41,20.49,21.15,22.37,22.81,23.86,24.11,24.52,24.63,24.03,24.48,23.93,24.68,25.01,24.79,25.43,25.13,25.58,25.16,24.45,23.89,23.40,23.16,24.06,23.13,22.26,22.39,23.05,21.57,21.18,21.37,21.11,19.95,19.39,19.45,20.66,20.12,20.62,19.70,21.26,19.93,21.64,20.82,21.99,22.79,21.56,22.51,23.70,23.26,22.94,23.91,24.43,23.67,25.13,23.96,23.32,24.84,24.51,23.52,23.17,23.17,23.45,23.08,22.50,22.17,21.90,21.46,21.23,20.34,20.15,21.64,20.46,19.48,20.42,21.10,19.94,19.85,20.54,21.71,20.44,20.36,21.38,20.79,22.37,22.13,22.00,22.35,22.24,21.35,21.18,20.72,21.69,19.79,21.15,19.71,21.19,19.45,20.12,18.26,19.48,19.12,19.66,20.04,20.80,20.67,20.01,20.56,18.80,19.88,20.65,22.19,22.87,20.67,21.45,19.66,20.29,19.06,19.68,18.86,19.42,18.71,18.61,17.54,17.49,16.50,16.98,16.22,16.60,17.61,16.60,17.64,17.68,19.11,19.07,18.54,19.26,20.10,19.35,18.96,18.48,18.71,18.53,17.29,17.12,16.53,17.19,17.44,18.14,19.58,20.03,21.13,21.35,22.07,22.05,23.57,23.33,22.22,22.11,21.24,20.12,18.96,17.12,16.36,16.51,15.61,15.77,15.69,16.55,16.39,17.62,17.83,18.21,18.61,19.02,19.47,18.91,18.82,20.23,20.03,21.58,22.09,22.53,23.03],[26.45,25.65,24.60,24.26,25.37,25.61,26.71,26.94,27.76,27.02,26.95,27.94,27.78,26.95,27.92,28.17,27.59,27.05,27.33,27.21,26.29,26.22,26.22,26.03,24.46,25.36,25.21,24.30,23.88,24.58,24.38,22.94,23.01,24.46,23.55,24.33,23.74,23.30,24.12,24.70,24.84,26.39,25.65,27.07,26.09,26.88,26.62,27.45,28.32,28.19,28.51,28.56,28.49,27.99,27.41,26.00,26.43,25.51,26.19,25.76,26.42,26.12,27.64,27.13,26.12,26.29,26.65,25.62,25.16,25.26,26.59,26.76,26.43,26.84,26.28,26.97,26.24,27.86,27.25,28.38,28.29,29.10,28.96,28.48,29.24,29.32,29.64,29.29,28.97,29.40,29.37,28.97,28.98,29.14,29.36,29.27,29.12,29.37,29.45,29.06,28.88,28.40,28.74,28.95,28.36,27.87,28.47,28.71,28.06,27.91,27.32,27.04,27.75,26.78,27.93,27.03,28.07,27.43,28.12,28.38,28.05,28.28,28.82,28.43,29.09,28.60,28.36,28.71,29.21,28.73,28.25,29.17,29.15,28.50,28.64,29.27,29.28,28.92,29.23,29.21,29.18,29.12,28.84,29.01,28.70,28.20,28.41,27.46,28.04,27.44,27.75,26.71,27.75,27.38,27.35,26.81,26.62,26.23,26.16,25.49,25.34,24.94,24.22,23.81,22.67,22.66,24.41,24.41,23.59,24.90,25.70,24.69,24.70,26.45,26.74,25.90,25.68,24.14,23.75,23.16,21.82,23.04,21.66,22.70,21.02,21.45,21.31,20.00,18.62,20.93,20.85,21.74,24.10,23.21,21.16,22.16,20.42,20.20,18.48,17.12,18.90,18.60,19.23,17.28,16.30,17.51,17.13,18.81,18.99,19.86,21.60,21.73,23.37,21.38,21.91,19.61,19.35,19.74,17.93,20.81,20.94,18.72,19.43,21.09,20.14,18.77,20.05,20.39,19.41,18.95,19.99,20.73,20.04,21.13,20.07,19.11,18.01,17.90,15.96,15.37,13.88,13.83,14.11,15.18,13.95,15.67,14.79,16.28,16.81,16.29,17.48,18.57,18.33,18.61,19.73,20.41,22.23,22.53,21.02,21.74,22.97,21.81,20.72,19.52,20.75,21.40,22.64,21.17,20.30,21.13,20.38,20.94,19.58,19.12,18.77,21.17,22.22,21.61,22.75,22.25,21.62,20.83,21.22,22.27,21.87,21.23,22.33,22.50,21.66,21.77,22.86,22.86,22.01,22.30,20.92,20.74,19.41,20.18,19.24,19.44,17.50,17.32,17.74,17.52,18.74,20.30,19.82,18.61,20.61,20.66,20.61,20.00,21.51,21.07,20.27,20.88,22.25,21.65,21.76,21.15,21.34,20.33,19.20,19.81,18.32,17.89,15.87,16.29,15.37,15.82,17.40,18.53,20.46,20.16,20.72,20.51,22.69,20.95,18.83,19.16,17.98,16.98,16.34,14.26,15.26,13.97,15.86,13.77,13.11,14.34,12.72,10.27,14.22,14.38,11.72,12.17,14.07,14.20,12.54,12.99,14.34,13.74,12.84,13.57,14.23,13.18,11.86,12.68,12.92,10.88,9.49,10.06,10.42,7.37,6.76,7.83,7.95,6.71,7.72,6.74,5.83,7.30,7.80,6.82,7.22,9.11,9.15,8.47,9.95,12.15,13.08,12.85,11.69,11.88,9.56,11.20,10.88,8.12,6.41,5.73,5.31,5.83,5.33,4.36,4.49,5.06,4.36,4.24,4.93,6.13,7.76,8.80,7.00,6.17,5.75,4.58,3.84,3.50,3.15,2.83,2.96,2.88,2.47,2.44,2.67,2.56,2.08,2.41,2.80,3.15,2.88,3.46,3.85,4.48,5.28,6.18,6.25,6.45,5.26,4.13,3.49,2.88,3.13,3.07,2.56,2.53,2.69,2.78,2.25,2.93,2.97,3.23,3.71,3.60,4.09,3.66,3.24,3.87,4.12,3.48,3.65,4.33,4.13,3.71,4.39,4.74,4.34,4.62,3.88,3.76,4.21,4.46,4.48,4.72,4.26,3.89,3.54,3.37,3.15,3.86,3.96,3.57,3.64,3.39,2.93,2.89,2.86,2.60,2.33,2.41,2.30,1.97,1.72,1.91,1.80,1.39,0.91,0.76,0.96,1.27,1.17,1.18,1.45,1.70,1.74,1.84,2.26,2.67,3.05,2.60,2.82,2.96,2.47,2.27,2.79,2.58,2.05,2.39,2.75,2.35,2.24,2.78,2.87,2.53,3.05,2.98,2.38,2.29,1.66,2.13,2.45,1.88,1.68,2.31,2.51,2.09,2.36,2.77,2.85,3.33,3.29,2.71,2.83,3.03,3.21,3.71,3.82,4.37,4.14,3.70,3.77,3.95,3.40,3.21,3.69,3.45,2.82,3.16,3.54,2.92,2.70,3.33,3.31,2.66,2.90,3.51,3.54,3.26,3.46,3.97,3.83,3.58,4.08,4.44,4.30,4.23,4.71,5.02,5.01,5.17,6.00,6.06,6.11,5.77,6.02,6.81,6.81,7.51,6.67,5.62,5.27,4.94,5.27,5.02,4.34,4.49,4.99,4.58,4.19,4.61,4.89,4.41,4.25,4.85,4.71,4.72,5.08,4.80,4.51,5.18,5.36,5.00,4.90,5.42,5.56,5.08,5.47,6.02,5.75,5.64,6.22,6.42,6.28,6.56,7.44,8.31,8.17,7.28,7.40,6.69,6.30,6.38,6.05,6.73,6.33,5.89,6.15,6.71,6.19,5.92,6.48,6.45,6.99,6.62,6.33,5.90,5.44,5.21,5.32,5.60,6.13,6.60,6.67,6.15,6.22,7.03,6.65,6.26,6.94,7.34,6.94,6.90,7.64,7.84,7.40,8.17,7.46,8.29,7.40,7.15,8.12,8.05,7.18,7.20,8.15,7.42,7.06,7.93,7.94,7.28,7.16,8.07,7.79,8.14,7.97,7.69,7.13,6.90,6.23,6.37,5.75,5.66,5.30,4.64,4.04,3.58,3.58,3.85,4.49,4.62,5.28,5.77,5.55,6.06,6.38,6.95,7.34,8.02,8.11,7.57,7.43,8.31,7.86,7.43,7.98,8.38,7.90,7.92,8.55,8.65,8.31,8.79,9.17,8.91,8.87,9.08,9.89,9.59,9.97,9.50,10.09,9.52,9.29,9.95,9.99,9.19,9.31,10.00,9.60,9.04,9.47,9.94,9.23,8.97,9.87,9.98,8.74,9.04,9.87,9.20,8.97,9.51,9.21,9.23,9.87,9.72,9.59,9.56,10.10,9.92,9.88,10.03,10.49,10.27,9.96,10.65,10.65,10.69,11.10,11.26,10.55,10.84,10.86,10.75,11.30,11.35,10.61,11.05,11.57,10.72,10.61,11.36,11.40,10.77,10.83,11.48,11.84,12.68,12.54,13.49,13.66,12.80,13.23,12.42,11.60,11.34,11.54,11.65,11.02,11.56,11.04,11.06,11.45,11.58,11.17,11.69,12.28,11.59,11.60,12.28,12.31,12.94,12.77,13.32,12.95,12.99,13.15,12.98,12.67,12.91,13.19,12.61,12.47,12.13,11.35,11.50,11.87,11.81,12.68,12.65,12.63,12.90,13.15,13.15,14.27,12.87,13.95,13.85,14.93,14.85,15.02,14.57,14.01,13.24,13.75,14.37,13.66,13.57,14.70,14.33,14.00,13.84,14.63,14.25,13.68,14.42,14.70,13.94,13.54,14.94,14.54,13.62,14.32,15.08,13.95,14.68,13.78,13.42,13.63,12.63,12.94,13.11,12.18,11.73,12.88,12.90,12.62,11.96,11.80,11.70,11.71,12.44,12.70,13.33,13.31,13.53,14.08,13.62,13.42,14.49,14.22,14.03,14.58,15.29,14.59,15.00,15.46,16.10,15.75,16.35,15.53,14.73,14.98,15.08,14.67,14.12,14.63,14.36,13.79,13.54,13.79,13.10,12.75,12.41,12.86,12.49,12.87,12.42,12.89,12.94,13.50,13.66,13.75,13.95,13.88,14.52,15.13,14.83,15.24,15.75,15.99,16.06,16.55,17.27,17.08,17.98,17.09,16.53,17.46,17.31,16.22,16.38,17.25,16.38,15.03,16.39,16.58,15.10,14.63,13.82,14.67,15.32,13.87,14.11,15.55,15.13,14.32,14.79,15.55,15.91,15.22,16.36,17.60,16.55,18.13,18.89,18.70,17.23,17.73,18.31,17.60,16.56,17.72,17.99,16.88,17.62,18.24,17.22,16.05,14.93,16.04,14.58,16.04,14.33,15.00,16.56,15.50,15.27,16.95,17.20,16.38,16.02,16.50,16.48,16.76,17.04,18.36,18.32,19.42,18.84,19.77,19.29,18.25,19.46,19.52,18.46,18.57,19.47,19.05,17.93,19.02,19.35,18.06,16.90,16.08,17.17,18.28,16.18,16.42,18.27,17.89,15.95,16.87,18.26,16.36,16.17,17.71,17.37,16.44,16.63,18.25,17.94,18.38,19.63,19.50,19.10,18.17,18.44,19.50,20.21,20.20,19.47,19.42,20.26,19.66,18.58,19.43,19.96,18.98,18.78,19.93,19.05,18.05,18.71,19.58,18.33,16.69,17.44,15.50,16.20,14.35,14.01,14.52,14.93,16.13,16.38,15.89,16.79,18.12,17.42,17.40,18.58,19.05,18.09,18.34,19.47,19.51,19.09,19.78,20.77,20.69,20.52,20.83,21.49,20.65,20.41,20.79,20.60,19.58,20.00,20.65,19.91,19.31,19.99,20.21,19.01,18.89,19.67,19.27,17.86,17.90,17.60,16.04,17.64,15.36,16.02,17.60,16.49,16.59,18.17,18.57,17.54,18.14,19.21,18.82,18.45,19.27,19.77,19.47,20.26,20.38,19.27,19.56,20.51,20.47,19.35,19.96,20.79,21.00,20.85,20.16,19.56,20.24,19.61,18.38,19.06,19.70,18.38,16.73,18.24,18.15,16.53,16.19,15.51,14.93,14.56,15.50,16.09,17.12,18.04,18.46,17.19,17.51,18.90,18.65,18.52,19.54,19.62,19.02,19.69,20.06,19.93,19.67,20.39,20.83,20.64,21.34,20.64,20.29,19.77,19.73,19.17,18.24,18.49,18.77,17.80,16.88,17.39,17.72,16.27,16.66,16.07,16.53,16.23,18.20,17.49,17.40,17.62,17.64,17.01,16.20,17.16,17.18,17.22,18.08,17.94,17.62,18.29,18.97,18.72,18.30,19.43,19.83,19.26,20.26,19.94,19.13,18.42,18.46,18.32,17.51,17.07,17.28,17.14,16.33,15.66,16.02,15.51,14.18,14.37,14.09,13.68,13.41,13.39,12.42,12.84,13.25,13.72,13.95,14.19,14.79,15.24,15.59,15.96,15.89,16.42,16.61,16.83,17.08,17.52,18.00,18.03,18.88,19.34,20.27,20.04,20.26,19.92,19.00,19.01,19.36,18.50,17.91,18.13,17.75,16.97,16.94,16.70,15.86,15.81,15.74,14.90,14.55,14.76,14.58,13.61,13.29,13.77,12.67,11.67,11.62,11.60,11.09,9.96,9.72,10.06,9.07,8.85,8.50,7.24,5.92,5.33,5.24,21.77,20.85,19.94,20.30,19.74,18.58,19.79,20.53,18.96,18.63,20.02,19.36,18.32,18.58,19.37,18.97,18.39,17.82,17.20,16.78,16.40,17.29,16.70,15.84,16.95,17.55,16.96,15.95,17.16,17.23,16.26,17.34,16.55,17.38,18.63,18.55,17.86,18.23,17.43,19.32,18.76,20.15,19.98,19.84,20.27,20.03,20.01,21.33,21.17,19.13,20.40,18.77,20.48,18.94,20.60,20.64,20.64,22.09,23.19,21.69,23.29,21.85,22.77,22.55,24.43,22.97,21.58,21.45,21.20,19.79,20.46,19.64,17.81,17.58,16.07,15.75,16.12,15.63,16.45,16.61,17.70,19.30,20.56,20.66,21.96,22.63,23.39,22.20,23.46,22.48,22.36,23.96,22.92,24.46,24.56,23.64,24.19,24.91,25.01,23.05,23.55,24.21,22.82,22.55,21.09,21.51,22.34,20.60,19.95,21.02,20.60,19.02,18.73,20.01,18.80,17.41,18.20,18.07,16.46,16.35,17.16,16.21,15.20,15.44,16.48,15.56,15.11,16.01,16.12,15.92,15.67,16.81,16.64,16.61,17.32,17.87,18.36,17.72,18.10,16.88,17.99,16.53,17.52,16.93,17.87,18.60,18.05,19.55,18.87,18.17,19.15,17.29,18.64,17.82,18.86,19.09,20.33,21.75,21.61,19.56,20.15,21.53,21.75,22.80,23.41,23.81,24.04,23.40,23.60,22.98,23.75,24.28,23.88,24.74,24.33,24.98,24.65,23.52,23.40,22.61,22.69,23.59,22.40,21.42,21.73,22.39,20.76,20.22,20.76,20.26,19.11,18.72,18.85,20.10,19.29,19.66,18.91,20.13,18.83,20.41,19.51,20.95,21.61,20.47,21.45,22.75,22.34,21.97,23.21,23.65,22.85,24.53,23.31,22.71,24.21,24.02,23.03,22.44,22.63,22.83,22.78,22.14,21.88,21.57,21.07,20.86,20.02,19.49,21.02,20.02,18.87,19.86,20.64,19.37,19.20,19.99,21.18,19.67,19.58,20.62,20.15,21.62,21.44,21.17,21.37,21.77,20.69,20.27,19.90,20.74,18.78,20.14,18.54,19.97,18.18,19.12,16.98,18.64,17.92,18.90,19.37,19.88,19.71,18.76,19.29,17.58,18.71,19.24,20.87,21.49,19.50,20.26,18.46,19.06,17.94,18.71,18.15,18.66,17.72,17.84,16.39,16.42,15.24,15.77,15.35,15.78,16.99,16.16,17.05,17.17,18.48,18.67,18.03,18.82,19.62,19.17,18.38,18.25,18.21,18.18,16.98,16.43,16.01,16.89,17.01,17.76,19.22,19.70,20.69,20.91,21.72,21.75,23.50,23.28,22.03,21.82,20.73,19.89,18.53,16.60,15.78,15.79,14.76,14.84,14.39,15.33,15.00,16.43,16.57,17.50,17.89,18.04,18.69,18.10,17.84,19.35,18.93,20.71,20.84,21.56,22.15],[26.60,25.88,24.72,24.65,25.53,25.71,26.66,27.05,27.82,27.05,26.94,27.86,27.56,26.99,27.89,28.18,27.43,26.97,27.17,27.17,26.26,26.14,26.16,26.08,24.60,25.32,25.38,24.42,24.13,24.80,24.51,23.35,23.53,24.75,23.94,24.51,24.08,23.72,24.39,25.00,25.07,26.55,25.88,27.33,26.61,27.30,26.80,27.64,28.53,28.35,28.73,28.79,28.69,28.23,27.75,26.15,26.57,25.70,26.39,25.94,26.64,26.35,27.87,27.21,26.40,26.28,26.87,26.04,25.42,25.63,26.78,27.15,26.66,27.18,26.57,27.25,26.42,27.99,27.45,28.50,28.24,29.05,28.93,28.70,29.22,29.31,29.58,29.34,29.04,29.40,29.35,29.07,29.10,29.29,29.42,29.37,29.19,29.40,29.58,29.21,28.89,28.55,28.89,29.06,28.43,28.11,28.68,28.77,28.18,28.10,27.55,27.34,27.98,26.94,28.05,27.15,28.24,27.46,28.29,28.45,28.17,28.45,28.78,28.40,29.01,28.72,28.52,28.70,29.18,28.80,28.43,29.19,29.29,28.68,28.75,29.30,29.40,29.02,29.24,29.26,29.30,29.16,28.98,29.07,28.78,28.37,28.55,27.67,28.25,27.68,27.99,26.91,27.90,27.25,27.47,26.97,26.64,26.19,26.35,25.59,25.47,25.12,24.36,24.12,23.08,23.13,24.54,24.62,23.70,24.99,25.63,24.84,24.73,26.34,26.57,25.97,25.77,24.74,24.05,23.46,22.37,23.37,22.13,22.98,21.56,22.08,21.95,20.62,19.21,21.30,21.34,22.11,24.41,23.58,21.86,22.43,21.04,20.76,19.00,17.69,19.45,18.83,19.82,17.96,16.97,18.10,17.71,19.65,19.51,20.34,21.96,22.06,23.34,21.63,21.86,20.07,19.76,20.14,18.54,21.43,21.26,19.33,20.02,21.42,20.38,19.25,20.40,20.67,19.96,19.40,20.40,21.07,20.47,21.39,20.48,19.37,18.36,18.13,16.64,16.03,14.61,14.65,14.82,15.79,14.79,16.38,15.66,17.11,17.37,17.00,18.23,19.39,19.06,19.14,20.29,20.95,22.56,22.90,21.57,22.27,23.19,22.14,21.17,20.12,21.17,21.90,22.89,21.55,20.78,21.57,20.97,21.30,20.12,19.50,19.28,21.37,22.40,22.24,23.14,22.59,21.89,21.17,21.39,22.31,22.14,21.38,22.48,22.85,21.92,21.91,23.09,23.16,22.47,22.42,21.36,21.16,19.85,20.49,19.71,19.65,18.40,17.93,18.12,18.04,18.75,20.27,19.95,18.83,20.67,20.68,20.67,20.16,21.59,21.24,20.62,21.25,22.45,21.95,22.07,21.44,21.63,20.56,19.70,19.88,18.68,18.28,16.79,16.82,16.22,16.37,17.84,18.85,20.57,20.37,20.74,20.68,22.79,21.11,19.22,19.55,18.39,17.33,17.01,15.03,16.03,14.52,16.22,14.31,13.65,15.02,13.18,11.08,14.86,14.78,12.38,13.09,14.97,15.02,13.47,13.96,15.29,14.69,13.81,14.38,14.96,13.75,12.35,13.43,13.40,11.07,10.10,10.81,10.68,7.95,7.84,8.50,8.68,7.59,8.71,7.71,6.91,8.35,8.82,8.00,8.06,10.02,9.84,9.45,10.86,13.03,14.04,13.71,12.30,12.54,9.92,11.99,11.30,8.68,6.90,6.25,6.01,6.29,6.15,5.20,5.23,6.01,5.33,5.12,5.61,6.93,8.59,9.50,7.70,6.66,6.27,5.06,4.31,4.33,3.84,3.29,3.58,3.69,3.03,2.83,3.27,3.18,2.44,2.89,3.40,3.82,3.41,3.84,4.25,4.69,5.37,6.40,6.44,6.54,5.36,4.20,3.54,3.10,3.41,3.12,2.56,2.77,2.82,2.70,2.32,3.06,3.09,3.44,3.90,3.66,4.32,3.95,3.65,4.37,4.66,4.21,4.38,5.00,4.97,4.64,5.35,5.75,5.35,5.84,4.87,4.73,5.27,5.40,5.42,5.39,4.82,4.63,4.35,4.28,4.04,4.85,5.03,4.47,4.64,4.42,3.79,3.51,3.64,3.31,2.73,2.83,2.81,2.43,1.94,2.28,2.24,1.60,1.23,0.85,0.77,0.96,1.27,1.30,1.33,1.58,1.91,1.91,2.13,2.71,3.10,2.60,3.00,3.22,2.69,2.43,3.04,3.01,2.29,2.68,3.23,2.92,2.46,3.15,3.45,2.91,3.33,3.23,2.57,2.53,1.85,2.38,2.66,2.08,1.83,2.55,2.72,2.36,2.63,3.04,3.19,3.70,3.71,3.07,2.98,3.21,3.46,4.04,4.23,4.74,4.49,4.02,4.04,4.35,3.70,3.56,4.02,3.90,3.07,3.51,4.04,3.35,2.93,3.69,3.68,2.95,3.16,3.83,3.86,3.50,3.79,4.42,4.20,3.92,4.59,4.84,4.73,4.68,5.24,5.51,5.43,5.70,6.48,6.47,6.56,6.11,6.36,7.14,7.17,7.96,7.10,5.93,5.70,5.24,5.71,5.53,4.86,4.96,5.52,5.10,4.56,5.14,5.45,4.80,4.65,5.38,5.15,5.02,5.40,5.15,4.90,5.60,5.80,5.32,5.30,5.82,6.02,5.56,5.92,6.46,6.17,6.09,6.70,6.88,6.75,7.11,7.99,8.81,8.84,7.90,8.11,7.25,6.87,7.10,6.62,7.33,7.11,6.55,6.70,7.40,6.90,6.54,7.12,7.35,7.77,7.47,7.24,6.74,6.25,5.78,5.81,6.16,6.63,7.19,7.27,6.67,6.77,7.55,7.25,6.84,7.50,7.87,7.45,7.48,8.14,8.46,7.99,8.84,8.04,9.05,7.94,7.78,8.69,8.60,7.87,7.84,8.76,8.16,7.76,8.54,8.79,8.17,7.93,8.84,8.97,9.39,9.24,8.73,8.12,7.84,7.26,6.96,6.53,6.36,5.86,5.22,4.56,4.08,4.10,4.38,4.91,5.20,5.93,6.54,6.44,6.68,7.20,7.81,8.24,8.93,9.05,8.32,8.37,9.17,8.65,8.24,8.83,9.08,8.59,8.73,9.30,9.37,9.06,9.43,9.77,9.66,9.41,9.81,10.75,10.35,10.93,10.30,10.91,10.27,9.93,10.66,10.77,9.99,10.03,10.79,10.43,9.94,10.33,11.07,10.29,10.08,10.96,11.36,10.19,10.16,11.08,10.41,10.30,10.91,10.60,10.22,11.03,10.83,10.57,10.73,11.12,10.84,10.44,11.00,11.45,11.00,10.72,11.60,11.75,11.55,11.93,12.35,11.49,12.15,11.83,11.94,12.67,12.66,11.79,12.18,13.05,12.02,12.00,12.83,12.96,12.20,12.34,13.06,13.58,14.21,13.93,14.75,15.02,14.08,14.47,13.43,12.97,12.88,13.14,13.26,12.46,13.33,12.22,12.46,12.86,12.89,12.21,13.08,13.75,12.70,12.60,13.74,13.58,14.52,14.28,14.59,14.03,14.31,14.54,14.22,13.94,14.34,14.53,13.80,13.56,13.59,12.46,12.63,12.80,13.19,13.88,14.09,14.06,14.30,14.75,14.80,15.96,14.24,15.36,15.12,16.45,16.62,16.31,16.06,15.37,14.36,15.13,15.90,15.15,14.75,16.14,15.73,15.44,15.23,15.99,15.57,14.99,15.67,16.27,15.13,15.07,16.28,15.94,14.73,15.72,16.47,15.49,15.97,15.09,14.76,14.77,14.05,14.26,14.26,13.43,12.96,14.09,14.10,13.52,13.14,12.66,12.91,13.02,13.87,13.97,14.76,14.52,14.51,15.43,14.65,14.77,15.69,15.76,15.14,16.03,16.78,16.13,16.41,16.97,17.46,17.03,17.30,16.44,15.89,15.98,16.17,15.76,15.39,15.60,15.53,14.83,14.47,15.04,14.41,13.74,13.51,13.94,13.51,13.81,13.37,14.02,13.99,14.53,14.67,14.71,14.84,15.15,15.56,16.27,15.97,16.57,17.01,17.43,17.69,18.06,19.00,18.64,19.49,18.38,17.87,18.78,18.45,17.24,17.47,18.58,17.32,16.02,17.47,17.66,15.87,15.61,14.85,15.63,16.18,14.67,15.07,16.46,16.13,15.23,15.79,16.85,17.21,16.42,18.20,19.21,17.84,19.63,20.24,20.00,18.69,18.95,19.64,18.64,17.59,18.90,19.18,17.94,18.63,19.53,18.30,16.91,15.99,17.06,15.50,17.03,15.30,16.10,17.40,16.54,16.23,17.97,18.24,17.35,17.28,18.00,17.74,17.82,18.64,20.06,19.68,20.78,20.33,21.08,20.39,19.31,20.52,20.72,19.39,19.54,20.43,20.12,18.73,19.94,20.28,18.90,17.57,16.94,18.24,19.05,17.03,17.22,19.15,18.59,16.86,17.75,19.15,17.39,17.11,18.83,18.45,17.48,17.92,19.58,19.32,19.66,21.01,20.89,20.70,19.57,19.65,20.85,21.36,21.30,20.55,20.36,21.20,20.56,19.55,20.25,20.81,19.73,19.49,20.49,19.76,18.69,19.26,20.05,19.01,17.36,18.15,16.21,17.23,15.00,14.80,15.50,15.83,17.11,17.25,16.72,17.68,18.67,18.30,18.37,19.33,19.66,19.12,19.42,20.49,20.33,20.16,21.10,21.97,21.76,21.60,21.73,22.16,21.51,21.15,21.42,21.16,20.19,20.58,21.09,20.42,19.89,20.43,20.57,19.42,19.41,20.01,19.51,18.39,18.16,18.44,16.45,18.47,16.07,17.01,18.26,17.25,17.52,18.92,19.07,18.46,18.97,19.99,19.50,19.35,20.22,20.68,20.40,21.09,21.07,19.70,20.18,21.18,20.94,19.89,20.54,21.36,21.67,21.03,20.32,19.63,20.56,20.02,18.69,19.24,20.05,18.87,17.20,18.83,18.86,17.22,17.07,16.28,15.70,15.20,16.34,17.05,17.94,18.83,19.21,18.06,18.43,19.65,19.81,19.58,20.67,20.61,19.71,20.54,21.18,20.55,20.42,21.36,21.84,21.39,22.11,21.16,21.02,20.11,20.36,19.82,18.83,19.08,19.52,18.66,17.63,18.33,18.54,17.20,17.53,16.74,17.56,17.19,19.33,18.70,18.31,18.53,18.65,17.91,17.11,18.12,18.07,18.06,19.20,19.00,18.39,19.16,19.97,19.35,19.08,20.33,20.97,20.10,21.11,20.50,19.92,18.90,19.01,19.10,18.24,17.53,17.93,17.87,16.94,16.15,16.78,16.21,14.78,15.02,14.55,14.16,13.90,13.96,13.13,13.76,13.90,14.56,14.77,14.88,15.43,16.07,16.35,16.54,16.58,17.22,17.50,17.53,18.02,18.35,18.82,18.79,19.82,20.34,21.28,21.13,21.06,20.80,19.77,19.77,19.94,19.12,18.69,18.77,18.30,17.65,17.65,17.40,16.51,16.43,16.52,15.52,15.06,15.43,15.25,14.20,13.96,14.37,13.23,12.06,12.30,12.18,11.63,10.37,10.44,10.45,9.45,9.27,9.30,8.06,6.44,5.91,5.67,21.85,21.07,20.59,20.64,20.15,18.97,20.25,20.84,19.27,19.07,20.58,20.09,19.12,19.11,19.92,19.51,18.98,18.17,17.84,17.38,17.41,18.11,17.67,16.70,17.70,18.36,17.84,16.80,17.88,17.97,16.72,17.85,17.08,17.99,19.09,18.73,18.21,18.63,18.01,19.69,19.25,20.54,20.36,20.42,20.95,20.56,20.52,21.54,21.49,19.88,20.79,19.44,21.05,19.61,21.42,21.33,21.28,22.59,23.73,22.79,23.90,22.49,23.35,23.31,24.96,23.45,22.42,22.18,21.85,20.29,20.90,19.98,18.53,18.15,16.91,16.68,16.75,16.24,17.01,17.10,18.27,19.61,20.84,21.05,22.43,22.87,23.58,22.56,23.74,22.86,22.73,24.21,23.18,24.47,24.61,24.00,24.32,25.01,24.91,23.40,23.95,24.29,22.85,22.57,21.25,21.64,22.48,20.87,20.24,21.42,20.89,19.25,19.16,20.65,19.14,17.77,18.66,18.68,16.82,16.82,17.73,16.74,15.75,16.14,17.23,16.26,16.03,16.78,17.09,16.86,16.79,17.82,17.76,17.72,18.21,18.97,19.47,18.77,19.21,17.87,18.87,17.53,18.39,17.94,18.52,19.34,18.82,20.17,19.70,18.94,19.97,18.25,19.58,18.77,19.80,19.97,21.05,22.65,22.45,20.32,21.08,22.26,22.84,23.66,24.24,24.69,24.87,24.12,24.29,23.68,24.74,25.01,24.68,25.38,25.17,25.64,25.25,24.12,24.00,23.28,23.17,24.19,22.97,21.92,22.40,23.04,21.34,20.92,21.43,21.04,19.83,19.37,19.68,20.68,19.82,20.48,19.64,20.94,19.71,21.24,20.35,21.79,22.63,21.40,22.20,23.66,23.05,22.56,23.82,24.28,23.37,24.88,23.84,23.07,24.78,24.46,23.47,23.07,23.19,23.45,23.15,22.55,22.48,22.14,21.78,21.57,20.61,20.18,21.60,20.61,19.53,20.46,21.08,20.14,19.84,20.78,21.66,20.49,20.31,21.40,20.73,22.25,22.14,21.88,22.07,22.45,21.33,20.96,20.52,21.38,19.64,20.92,19.42,21.07,19.34,19.98,17.99,19.43,19.01,19.81,20.27,20.78,20.59,19.82,20.37,18.51,19.53,20.26,22.06,22.62,20.44,21.08,19.46,19.90,18.96,19.57,18.95,19.36,18.62,18.65,17.33,17.34,16.39,16.67,16.03,16.50,17.59,16.47,17.48,17.59,19.00,18.93,18.51,19.29,19.91,19.46,18.92,18.67,18.76,18.61,17.28,17.04,16.36,17.04,17.29,18.00,19.45,19.95,21.04,21.33,22.01,22.17,23.59,23.18,22.21,22.05,20.97,20.03,18.73,16.97,16.12,16.22,15.44,15.53,15.42,16.25,16.09,17.40,17.47,18.16,18.53,18.89,19.34,18.84,18.58,19.88,19.84,21.36,21.96,22.38,23.06],[26.08,25.50,24.20,24.18,25.11,25.33,26.45,26.74,27.66,26.77,26.65,27.71,27.49,26.71,27.71,28.05,27.36,26.79,26.93,27.03,26.15,25.79,25.88,25.87,24.30,24.93,25.00,24.16,23.64,24.26,24.06,22.81,22.83,24.11,23.28,23.80,23.58,23.17,24.04,24.46,24.69,26.31,25.55,27.09,26.23,27.03,26.68,27.53,28.40,28.25,28.66,28.63,28.57,27.92,27.50,25.83,26.29,25.26,26.03,25.42,26.21,25.72,27.39,26.80,25.83,25.87,26.48,25.50,24.98,25.11,26.39,26.65,26.13,26.82,26.16,26.90,26.12,27.79,27.17,28.33,28.09,28.90,28.88,28.40,29.19,29.30,29.56,29.25,28.88,29.34,29.32,28.92,28.98,29.14,29.35,29.29,29.11,29.28,29.41,29.05,28.86,28.37,28.68,28.90,28.30,27.83,28.40,28.60,27.89,27.79,27.11,26.90,27.69,26.56,27.85,26.81,28.02,27.17,28.15,28.22,27.93,28.16,28.74,28.28,28.99,28.50,28.29,28.62,29.15,28.57,28.15,29.15,29.10,28.45,28.53,29.22,29.29,28.80,29.18,29.20,29.11,29.05,28.71,28.88,28.62,28.10,28.26,27.27,27.93,27.31,27.66,26.57,27.62,26.94,27.16,26.68,26.27,25.76,26.00,25.15,25.03,24.64,23.98,23.55,22.52,22.60,24.09,24.04,23.32,24.69,25.27,24.31,24.30,26.22,26.32,25.44,25.28,24.05,23.47,22.84,21.67,23.02,21.42,22.56,20.92,21.14,21.25,19.98,18.58,20.76,20.67,21.51,23.86,23.13,21.03,22.00,20.23,20.07,18.14,16.89,18.62,18.28,19.16,17.04,16.00,17.27,16.70,18.63,18.49,19.48,21.22,21.33,22.97,21.12,21.33,19.40,18.85,19.37,17.71,20.78,20.50,18.37,19.15,20.63,19.40,18.25,19.59,19.84,18.96,18.41,19.55,20.31,19.48,20.52,19.45,18.35,17.38,17.32,15.68,14.94,13.72,13.80,13.87,14.92,13.97,15.68,14.89,16.14,16.64,16.07,17.35,18.54,18.24,18.38,19.68,20.24,21.96,22.33,20.87,21.57,22.52,21.34,20.51,19.34,20.53,21.32,22.46,20.92,20.15,21.01,20.17,20.77,19.47,18.84,18.40,20.83,21.61,21.61,22.39,21.85,21.31,20.29,20.84,21.64,21.64,20.69,21.93,22.13,21.27,21.28,22.63,22.67,21.84,21.94,20.59,20.33,19.09,19.71,19.06,18.97,17.41,17.10,17.33,17.17,18.32,20.08,19.40,18.13,20.27,20.37,19.97,19.29,20.92,20.64,19.66,20.33,21.70,21.33,21.42,20.54,20.88,19.74,18.65,19.03,17.92,17.40,15.83,15.96,15.29,15.57,17.03,18.24,19.75,19.75,20.18,19.98,22.01,20.29,18.23,18.49,17.25,16.35,15.89,14.13,15.15,13.86,15.65,13.46,12.85,13.88,12.34,10.17,14.00,13.72,11.49,12.47,13.82,14.00,12.47,13.41,14.19,13.39,13.24,13.08,13.48,12.42,11.83,12.66,12.61,10.72,9.55,10.20,10.11,7.30,6.92,7.88,8.01,6.84,7.74,6.93,6.01,7.52,7.96,7.07,7.35,9.41,9.27,8.76,10.34,12.42,12.55,12.19,11.69,11.39,9.34,10.92,10.51,8.11,6.57,5.84,5.63,5.95,5.44,4.71,4.79,5.27,4.59,4.52,5.29,6.16,7.81,8.79,7.00,6.21,5.78,4.56,4.00,3.60,3.26,2.95,3.00,3.00,2.58,2.51,2.72,2.67,2.04,2.29,2.79,3.10,2.74,3.27,3.65,4.12,5.06,5.92,6.13,6.32,5.04,3.85,3.20,2.66,2.89,2.82,2.18,2.35,2.63,2.48,2.01,2.85,2.85,3.24,3.64,3.39,3.78,3.55,3.15,3.72,3.99,3.47,3.53,4.20,4.15,3.72,4.29,4.75,4.41,4.67,3.96,3.76,4.13,4.30,4.28,4.36,3.91,3.68,3.41,3.39,3.18,3.90,4.01,3.64,3.85,3.51,3.02,2.94,3.07,2.77,2.31,2.49,2.49,2.11,1.94,2.19,2.14,1.52,1.34,1.17,0.87,0.76,0.89,1.23,1.28,1.27,1.47,1.80,1.91,2.49,2.80,2.30,2.73,2.75,2.27,2.16,2.76,2.51,1.93,2.44,2.82,2.33,2.26,2.97,2.99,2.66,3.20,3.15,2.48,2.59,1.96,2.23,2.64,2.22,1.89,2.50,2.70,2.30,2.46,3.02,3.09,3.50,3.40,2.91,2.84,3.14,3.30,3.77,4.04,4.37,4.16,3.75,3.71,3.90,3.32,3.27,3.75,3.47,2.83,3.31,3.71,3.01,2.84,3.57,3.51,2.93,3.12,3.84,3.84,3.51,3.71,4.25,4.16,3.80,4.37,4.71,4.50,4.49,4.98,5.23,5.21,5.47,6.08,6.16,6.18,5.70,6.09,6.77,6.86,7.57,6.74,5.64,5.26,4.90,5.38,5.17,4.50,4.69,5.24,4.72,4.35,4.90,5.23,4.48,4.49,5.20,4.97,4.94,5.43,5.16,4.80,5.56,5.71,5.34,5.21,5.74,5.88,5.30,5.74,6.27,6.00,5.86,6.55,6.68,6.52,6.83,7.54,8.35,8.35,7.44,7.59,6.85,6.49,6.69,6.28,6.97,6.70,6.17,6.29,6.98,6.43,6.09,6.71,6.83,7.41,7.04,6.74,6.31,5.89,5.57,5.64,6.02,6.49,7.00,7.06,6.59,6.50,7.38,6.99,6.70,7.24,7.67,7.21,7.22,7.93,8.07,7.87,8.36,7.71,8.42,7.73,7.52,8.36,8.28,7.48,7.63,8.40,7.81,7.30,8.18,8.28,7.57,7.53,8.37,8.25,8.69,8.53,8.14,7.58,7.27,6.67,6.58,6.13,5.93,5.47,4.71,4.26,3.78,3.75,4.12,4.60,4.87,5.58,6.04,6.08,6.41,6.80,7.44,7.77,8.50,8.52,7.94,7.94,8.75,8.24,7.78,8.36,8.61,8.24,8.20,8.88,8.85,8.66,9.04,9.39,9.14,9.06,9.40,9.99,9.73,10.07,9.59,10.20,9.68,9.53,10.07,10.20,9.43,9.51,10.16,9.83,9.23,9.80,10.37,9.55,9.41,10.33,10.58,9.41,9.48,10.31,9.70,9.57,10.11,9.86,9.58,10.29,10.15,10.03,10.11,10.53,10.19,10.07,10.47,10.82,10.39,10.15,11.01,11.00,10.70,11.30,11.67,10.76,11.29,11.00,11.09,11.97,11.79,10.97,11.48,12.17,11.12,11.22,12.11,12.03,11.24,11.40,12.21,12.71,13.35,12.93,13.96,14.41,13.24,13.75,12.62,12.15,11.94,12.30,12.52,11.58,12.41,11.58,11.68,12.25,12.25,11.65,12.34,12.78,12.13,11.99,12.90,12.78,13.82,13.59,14.16,13.54,13.62,13.77,13.72,13.29,13.46,13.86,13.19,13.14,12.55,11.71,11.85,12.09,12.18,13.02,13.11,13.15,13.30,13.89,13.99,15.24,13.34,14.64,14.45,15.66,15.67,15.50,15.22,14.48,13.41,14.36,15.11,14.26,13.95,15.50,15.20,14.66,14.38,15.49,14.98,14.29,15.18,15.74,14.58,14.37,15.92,15.51,14.18,15.31,16.12,15.06,15.66,14.78,14.41,14.48,13.65,13.93,13.75,12.81,12.30,13.43,13.68,13.24,12.60,12.09,12.07,12.04,12.92,13.01,13.86,13.73,13.77,14.61,14.19,14.20,15.16,15.12,14.77,15.57,16.32,15.60,16.01,16.62,17.34,16.70,17.29,16.35,15.66,15.76,15.97,15.46,14.87,15.41,15.25,14.50,14.11,14.69,13.99,13.24,12.98,13.43,12.97,13.18,12.78,13.12,13.36,13.59,14.30,14.42,14.31,14.55,15.36,16.10,15.27,16.05,16.75,17.05,17.03,17.76,18.67,18.18,19.18,18.32,17.54,18.63,18.32,17.17,17.36,18.58,17.46,15.75,17.28,17.52,15.93,15.21,14.38,15.30,15.94,14.26,14.46,16.22,15.67,14.57,15.50,16.37,16.46,15.48,17.40,18.37,17.29,19.03,20.08,19.78,18.36,18.77,19.48,18.66,17.24,18.76,19.02,17.60,18.23,19.24,18.06,16.53,15.37,16.61,14.94,16.45,14.70,15.48,17.27,15.95,15.65,17.67,17.91,16.87,16.48,17.12,16.86,17.45,17.97,19.29,19.28,20.44,19.87,20.71,20.36,19.03,20.43,20.56,19.17,19.29,20.23,20.04,18.42,19.64,20.01,18.64,17.07,16.36,17.68,18.61,16.37,16.77,18.93,18.20,16.30,17.29,18.89,16.80,16.62,18.31,17.94,16.77,17.14,18.84,18.64,18.89,20.25,20.25,20.13,18.85,19.05,20.42,21.18,21.19,20.21,20.05,21.09,20.44,19.12,19.97,20.54,19.57,19.18,20.34,19.48,18.25,18.75,19.81,18.63,16.81,17.42,15.55,16.34,14.40,14.29,14.76,15.19,16.44,16.57,16.20,17.14,18.32,17.76,17.86,19.05,19.41,18.59,18.85,20.25,20.00,19.64,20.66,21.44,21.41,21.14,21.52,22.03,21.28,20.95,21.23,20.93,19.97,20.29,20.85,20.08,19.44,20.07,20.31,19.00,18.89,19.61,19.07,17.71,17.50,17.69,15.80,17.69,15.35,16.12,17.71,16.52,16.90,18.56,18.66,17.72,18.48,19.66,19.03,18.79,19.76,20.26,19.86,20.77,20.82,19.39,19.75,20.94,20.66,19.43,20.09,20.96,21.18,20.80,19.89,19.20,20.12,19.52,18.11,18.64,19.64,18.32,16.59,18.20,18.22,16.51,16.31,15.54,14.87,14.66,15.60,16.36,17.19,18.29,18.66,17.30,17.85,19.23,19.11,18.83,20.04,20.23,19.19,20.05,20.74,20.28,19.88,20.92,21.57,20.91,21.75,20.72,20.50,19.64,19.75,19.33,18.19,18.55,19.00,17.97,16.99,17.62,17.97,16.48,16.76,16.08,16.87,16.46,18.54,17.90,17.65,18.07,18.01,17.34,16.40,17.47,17.36,17.41,18.38,18.26,17.72,18.40,19.19,18.76,18.31,19.67,20.36,19.39,20.52,19.96,19.23,18.27,18.34,18.41,17.44,16.93,17.29,17.14,16.27,15.52,16.05,15.46,14.08,14.30,13.97,13.58,13.30,13.46,12.44,12.78,12.94,13.64,14.13,14.18,14.68,15.42,15.77,15.97,15.94,16.68,16.82,16.79,17.43,17.68,17.95,18.04,19.16,19.42,20.41,20.26,20.40,20.13,18.93,19.00,19.25,18.39,17.84,18.05,17.63,16.79,16.88,16.85,15.76,15.63,15.72,14.82,14.21,14.60,14.39,13.36,12.87,13.49,12.41,11.33,11.49,11.27,10.90,9.73,9.62,9.97,8.85,8.60,8.33,7.07,5.85,5.30,5.25,21.60,20.83,20.07,20.43,19.98,18.59,20.12,20.77,19.05,18.75,20.33,19.69,18.55,18.71,19.53,19.08,18.56,17.86,17.45,17.05,17.06,17.90,17.31,16.33,17.28,18.14,17.58,16.47,17.64,17.73,16.57,17.47,16.73,17.68,18.66,18.50,17.81,18.26,17.75,19.29,18.87,20.27,20.00,19.99,20.72,20.32,20.19,21.37,21.37,19.39,20.65,19.06,20.75,19.22,21.09,20.96,20.99,22.23,23.54,22.58,23.73,22.31,22.91,22.97,24.67,23.13,21.99,21.68,21.56,19.96,20.58,19.67,18.13,17.73,16.45,16.07,16.34,15.81,16.39,16.61,17.53,19.22,20.37,20.67,21.91,22.57,23.24,22.22,23.40,22.54,22.38,24.03,22.95,24.38,24.44,23.80,24.22,24.93,24.89,23.39,23.70,24.18,22.76,22.47,20.98,21.50,22.30,20.53,19.93,21.13,20.61,18.95,18.81,20.18,18.79,17.48,18.19,18.26,16.47,16.53,17.35,16.40,15.34,15.69,16.95,15.87,15.70,16.42,16.66,16.43,16.40,17.46,17.35,17.37,17.89,18.74,19.20,18.51,18.82,17.51,18.58,17.16,17.93,17.44,18.02,18.71,18.36,19.65,19.36,18.54,19.67,17.88,19.12,18.32,19.47,19.58,20.82,22.33,22.20,20.12,20.72,21.98,22.54,23.31,24.00,24.47,24.68,23.91,24.09,23.46,24.45,24.86,24.40,25.20,24.89,25.34,25.00,24.04,23.85,23.10,23.18,24.09,22.94,21.90,22.36,23.01,21.20,20.92,21.50,20.95,19.73,19.27,19.44,20.63,19.76,20.37,19.38,20.82,19.50,21.03,20.23,21.56,22.39,21.12,21.94,23.38,22.78,22.57,23.73,24.07,23.10,24.82,23.71,22.99,24.58,24.15,23.22,22.84,23.09,23.29,23.08,22.29,22.18,21.87,21.52,21.38,20.39,19.86,21.37,20.42,19.24,20.16,20.92,19.85,19.60,20.43,21.39,20.03,20.02,21.18,20.62,22.07,22.06,21.77,21.95,22.28,21.23,20.81,20.34,21.38,19.40,20.71,19.24,20.89,19.07,19.76,17.62,19.11,18.54,19.31,19.77,20.50,20.27,19.53,20.06,18.26,19.29,19.92,21.67,22.27,20.22,20.95,19.09,19.85,18.63,19.48,18.72,19.36,18.29,18.38,16.89,17.02,16.03,16.29,15.76,16.07,17.24,16.22,16.98,17.10,18.61,18.56,18.22,18.85,19.65,19.09,18.59,18.29,18.33,18.31,16.97,16.76,16.03,16.63,16.98,17.60,19.16,19.47,20.62,20.74,21.60,21.51,23.16,22.79,21.79,21.47,20.60,19.56,18.40,16.46,15.92,15.82,15.13,15.16,14.98,15.79,15.73,17.02,17.14,17.88,18.37,18.48,19.13,18.63,18.29,19.89,19.56,21.17,21.74,21.95,22.46],[25.59,24.87,23.85,23.70,24.65,24.87,26.03,26.44,27.36,26.45,26.33,27.52,27.26,26.32,27.40,27.76,27.08,26.54,26.78,26.68,25.85,25.91,25.74,25.39,23.85,24.84,24.58,23.73,23.36,23.94,23.74,22.29,22.36,23.83,22.92,23.63,23.03,22.62,23.29,24.07,24.11,25.80,25.01,26.47,25.43,26.36,26.12,27.02,27.93,27.87,28.02,28.04,27.98,27.56,26.88,25.44,25.91,24.99,25.67,25.26,25.90,25.62,27.17,26.62,25.60,25.73,26.14,25.00,24.61,24.72,26.07,26.29,25.97,26.37,25.76,26.64,25.87,27.55,26.86,28.03,27.91,28.73,28.80,28.12,29.02,29.19,29.46,29.06,28.70,29.20,29.19,28.64,28.76,28.84,29.05,28.96,28.84,29.00,29.18,28.74,28.60,28.07,28.46,28.62,28.00,27.60,28.14,28.31,27.67,27.54,26.93,26.70,27.43,26.39,27.61,26.56,27.68,26.87,27.68,28.00,27.62,27.89,28.50,28.06,28.83,28.23,27.99,28.46,28.96,28.35,27.92,28.91,28.88,28.25,28.35,29.03,29.03,28.62,28.96,28.97,28.86,28.82,28.53,28.63,28.38,27.86,28.03,26.99,27.64,27.09,27.34,26.25,27.33,26.88,26.75,26.33,26.08,25.53,25.63,24.96,24.70,24.26,23.54,23.15,22.03,21.89,23.78,23.64,22.95,24.31,24.97,23.76,23.78,25.93,26.04,25.23,24.95,23.39,23.02,22.62,21.40,22.39,20.88,22.06,20.40,20.76,20.71,19.37,18.25,20.50,20.34,21.27,23.56,22.47,20.76,21.69,19.98,19.80,17.91,16.90,18.43,18.25,18.62,16.88,15.57,16.94,16.16,18.14,18.10,19.10,20.88,21.01,22.82,20.80,21.06,18.95,18.30,18.66,17.25,20.08,19.87,17.88,18.64,20.29,18.96,17.87,19.29,19.61,18.66,18.35,19.33,20.10,19.41,20.67,19.38,18.67,17.31,17.12,15.07,14.71,13.53,13.34,13.85,14.96,13.64,15.42,14.32,15.43,15.97,15.61,16.41,17.83,17.51,17.96,18.91,19.64,21.45,21.71,20.36,21.14,22.25,21.08,19.96,18.94,19.89,20.65,21.87,20.48,19.51,20.44,19.67,20.47,19.00,18.60,18.50,20.67,21.87,21.19,22.26,21.55,21.42,20.32,20.95,21.58,21.37,20.73,21.73,21.81,20.97,21.33,22.19,22.24,21.50,21.54,20.26,19.89,18.62,19.49,18.28,18.76,16.84,16.76,17.33,17.16,18.61,20.22,19.59,18.05,20.61,20.51,20.37,19.78,21.35,20.71,19.92,20.49,21.78,21.15,21.30,20.66,20.78,19.58,18.66,19.19,17.38,17.17,15.05,15.80,14.96,15.58,16.99,18.14,20.13,19.98,20.33,20.09,22.12,20.49,18.30,18.48,17.44,15.82,15.71,13.66,14.84,13.63,15.44,13.38,12.86,13.78,12.09,9.94,13.85,13.64,11.23,12.10,13.57,13.89,12.38,13.07,13.70,12.95,12.72,13.12,13.65,13.17,11.88,12.28,12.62,10.78,9.50,9.77,9.88,7.35,6.85,7.69,7.99,6.79,7.75,6.67,5.79,7.31,7.75,6.63,7.06,9.14,8.90,8.23,9.97,11.83,12.55,12.55,11.24,11.91,9.59,11.50,10.75,8.06,6.37,5.80,5.35,5.82,5.33,4.38,4.52,5.09,4.25,4.13,4.99,6.12,7.81,8.87,7.02,6.15,5.65,4.38,3.60,3.25,3.01,2.67,2.70,2.74,2.31,2.14,2.42,2.34,1.79,2.07,2.41,2.72,2.46,2.94,3.34,3.96,4.92,5.88,6.00,6.29,4.96,3.66,3.00,2.42,2.64,2.52,2.03,2.07,2.35,2.35,1.91,2.65,2.69,2.99,3.25,3.03,3.45,3.15,2.82,3.26,3.60,3.13,3.14,3.83,3.81,3.37,3.99,4.43,4.09,4.45,3.64,3.39,3.86,4.07,3.97,4.12,3.62,3.31,3.06,2.97,2.92,3.54,3.72,3.36,3.48,3.19,2.77,2.69,2.80,2.49,2.08,2.25,2.26,1.88,1.70,1.99,1.94,1.38,1.34,1.21,1.14,0.87,0.77,0.91,1.22,1.22,1.24,1.48,1.80,2.35,2.64,2.05,2.35,2.36,2.04,1.82,2.26,2.18,1.69,2.06,2.37,2.12,1.99,2.42,2.65,2.40,2.81,2.82,2.24,2.37,1.76,2.00,2.33,1.98,1.65,2.09,2.34,1.96,1.98,2.54,2.58,3.02,2.99,2.37,2.32,2.62,2.89,3.21,3.35,3.91,3.67,3.18,3.25,3.36,2.87,2.79,3.04,2.98,2.37,2.71,3.02,2.56,2.39,2.94,2.99,2.48,2.69,3.25,3.29,2.87,3.02,3.61,3.51,3.12,3.71,4.02,3.85,3.75,4.27,4.57,4.59,4.82,5.55,5.50,5.72,5.30,5.57,6.34,6.48,7.18,6.31,5.14,4.70,4.30,4.72,4.51,3.82,3.97,4.41,4.04,3.63,4.18,4.46,3.91,3.81,4.55,4.36,4.35,4.84,4.59,4.07,4.84,5.11,4.60,4.45,5.00,5.22,4.58,4.95,5.58,5.33,5.10,5.80,6.04,5.84,6.10,6.95,7.79,7.67,6.68,6.87,6.20,5.78,5.86,5.50,6.29,5.93,5.35,5.65,6.33,5.78,5.45,6.09,6.19,6.71,6.36,6.02,5.64,5.10,4.96,5.06,5.38,5.92,6.37,6.64,5.88,5.95,6.73,6.47,5.90,6.64,7.12,6.61,6.56,7.19,7.62,7.04,7.88,7.09,7.74,6.93,6.64,7.52,7.54,6.73,6.77,7.54,7.06,6.56,7.42,7.54,6.93,6.79,7.57,7.55,7.95,7.79,7.54,6.87,6.62,5.88,6.01,5.51,5.48,5.03,4.36,3.66,3.34,3.36,3.58,4.31,4.36,5.17,5.55,5.28,5.81,6.22,6.73,7.12,7.74,7.85,7.12,7.13,7.81,7.51,6.95,7.54,7.84,7.43,7.37,7.94,8.12,7.81,8.19,8.42,8.39,8.18,8.41,9.07,8.81,9.25,8.80,9.27,8.79,8.45,9.02,9.17,8.50,8.48,9.07,8.95,8.35,8.84,9.24,8.69,8.44,9.18,9.44,8.39,8.52,9.28,8.74,8.51,9.15,8.87,8.62,9.25,9.30,8.94,9.04,9.44,9.30,9.16,9.35,9.72,9.44,9.21,9.80,9.88,9.69,10.19,10.41,9.71,10.14,10.02,10.02,10.67,10.60,9.99,10.33,10.83,10.14,10.10,10.80,10.70,10.12,10.28,11.01,11.41,12.03,11.90,12.77,12.98,12.34,12.66,11.70,11.19,10.76,11.09,11.30,10.50,11.19,10.43,10.56,10.99,10.99,10.48,11.11,11.54,10.89,10.98,11.57,11.43,12.10,11.76,12.37,12.03,12.10,12.25,12.07,11.99,12.16,12.33,11.78,11.78,11.31,10.69,10.92,11.18,11.21,11.91,12.11,11.86,12.02,12.49,12.50,13.52,12.22,13.36,13.37,14.26,14.10,14.28,13.80,13.18,12.53,13.05,13.37,12.77,12.61,13.68,13.53,13.12,12.93,13.70,13.23,12.79,13.61,13.82,13.03,12.72,13.98,13.59,12.50,13.53,14.22,13.08,14.12,12.83,12.70,12.80,12.07,12.33,12.16,11.59,11.16,11.99,12.04,11.83,11.38,11.21,11.05,10.97,11.65,11.75,12.38,12.35,12.53,13.11,12.66,12.67,13.48,13.31,13.13,13.66,14.28,13.76,14.19,14.68,15.27,14.85,15.47,14.66,13.90,14.12,14.34,13.79,13.17,13.81,13.60,13.06,12.59,13.08,12.49,11.91,11.80,12.31,11.94,12.21,11.69,11.99,12.02,12.51,12.72,12.95,12.98,13.03,13.69,14.39,13.83,14.26,14.75,15.16,14.97,15.54,16.45,16.06,17.16,16.19,15.69,16.54,16.37,15.44,15.71,16.52,15.60,14.16,15.67,15.80,14.22,13.89,12.98,13.91,14.43,12.95,13.18,14.72,14.32,13.31,14.00,14.91,15.08,14.28,15.64,16.74,15.78,17.21,18.04,17.80,16.45,17.08,17.51,16.75,15.76,17.28,17.23,15.96,16.67,17.50,16.33,15.35,14.17,15.04,13.69,15.04,13.58,14.13,15.68,14.57,14.36,16.12,16.32,15.45,15.20,15.69,15.54,15.90,16.21,17.41,17.50,18.48,17.78,18.87,18.51,17.48,18.59,18.70,17.65,17.80,18.44,18.10,17.01,18.08,18.45,17.02,16.00,15.03,16.11,17.09,15.07,15.36,17.31,16.77,15.03,15.78,17.42,15.33,15.19,16.72,16.47,15.60,15.87,17.59,17.25,17.61,18.78,18.60,18.22,17.21,17.64,18.65,19.25,19.28,18.67,18.56,19.36,18.79,17.70,18.48,18.96,18.03,17.77,18.97,17.87,16.75,17.43,18.44,17.19,15.79,16.25,14.69,15.00,13.74,13.49,13.78,13.95,15.01,15.26,15.02,15.75,16.89,16.25,16.34,17.62,18.00,17.11,17.35,18.57,18.59,18.05,18.90,19.83,19.88,19.61,19.98,20.72,19.62,19.46,19.90,19.57,18.49,18.93,19.64,18.76,18.07,18.83,19.16,17.75,17.63,18.50,18.24,16.83,17.11,16.58,15.37,16.42,14.64,15.01,16.34,15.35,15.63,17.09,17.32,16.45,17.10,18.15,17.82,17.56,18.37,18.89,18.49,19.33,19.40,18.20,18.51,19.71,19.32,18.20,18.92,19.88,20.05,19.92,19.13,18.63,18.94,18.37,17.46,17.83,18.30,17.25,15.76,16.99,16.96,15.52,15.33,14.65,14.00,13.93,14.73,15.20,16.05,16.95,17.38,16.13,16.63,17.84,17.78,17.52,18.76,18.76,17.98,18.75,19.24,18.95,18.71,19.48,20.10,19.65,20.68,19.67,19.43,18.76,18.62,18.04,17.19,17.47,17.81,16.79,15.95,16.54,16.79,15.39,15.63,14.99,15.91,15.49,17.56,17.00,16.86,17.24,17.19,16.44,15.30,16.44,16.24,16.37,17.24,16.99,16.62,17.25,17.85,17.61,17.12,18.32,18.82,18.23,19.37,18.86,18.02,17.20,17.33,17.16,16.37,15.91,16.05,15.98,15.28,14.72,14.95,14.39,13.29,13.41,13.48,12.85,12.59,12.62,11.86,11.95,12.42,12.79,13.32,13.23,13.71,14.52,14.92,14.83,14.80,15.70,15.64,15.62,16.12,16.69,16.81,17.03,18.12,18.25,19.32,18.91,19.28,18.87,17.80,17.97,18.28,17.27,16.71,17.05,16.68,15.70,15.86,15.68,14.82,14.71,14.81,13.98,13.47,13.75,13.49,12.76,12.23,12.77,11.92,10.93,10.81,10.89,10.46,9.48,9.29,9.63,8.66,8.36,8.15,6.99,5.54,4.89,4.92,21.34,20.47,19.55,20.05,19.47,18.34,19.29,20.26,18.80,18.37,19.54,19.10,18.06,18.13,18.88,18.42,17.93,17.23,16.59,16.11,15.81,16.50,15.98,14.96,16.22,16.71,16.23,15.11,16.56,16.65,15.61,16.66,15.87,16.82,18.08,18.03,17.16,17.56,16.53,18.80,17.97,19.68,19.60,19.11,20.02,19.56,19.32,20.87,20.68,18.46,19.83,17.98,19.84,18.22,20.02,20.13,20.02,21.60,22.73,21.33,22.82,21.36,22.31,22.11,24.03,22.49,21.00,20.87,20.63,19.30,19.86,19.10,16.98,16.70,15.09,14.89,15.30,14.92,15.68,16.04,16.95,18.76,19.94,20.24,21.40,22.16,22.79,21.85,22.96,22.09,21.83,23.47,22.68,24.13,24.19,23.39,23.73,24.49,24.58,22.71,23.19,23.71,22.38,21.96,20.54,21.14,21.82,20.08,19.36,20.45,20.09,18.47,18.19,19.46,18.21,16.87,17.54,17.42,15.74,15.61,16.39,15.46,14.31,14.63,15.80,14.63,14.06,15.11,15.28,14.88,14.74,15.89,15.79,15.76,16.43,17.03,17.65,16.79,17.32,16.03,17.26,15.50,16.81,16.33,17.24,17.93,17.33,18.84,18.14,17.38,18.31,16.37,17.98,17.00,18.25,18.37,19.77,21.12,21.01,18.85,19.51,20.68,21.10,21.99,22.78,23.28,23.36,22.77,22.96,22.24,23.07,23.61,23.22,24.07,23.78,24.21,23.94,22.99,22.77,22.06,22.09,22.81,21.79,20.77,21.22,21.84,20.12,19.75,20.32,19.78,18.56,18.27,18.36,19.44,18.35,18.93,18.02,19.30,18.12,19.79,18.78,20.32,21.08,19.75,20.67,22.19,21.67,21.31,22.50,23.02,22.36,23.81,22.74,22.00,23.64,23.40,22.39,21.83,21.94,22.19,22.18,21.60,21.58,21.09,20.61,20.36,19.48,18.85,20.33,19.55,18.38,19.19,20.06,18.98,18.59,19.46,20.64,19.01,18.83,19.94,19.55,20.86,20.86,20.39,20.65,21.32,20.07,19.35,19.03,19.96,17.91,19.41,17.86,19.26,17.45,18.29,16.29,18.08,17.30,18.28,18.68,19.23,19.02,18.11,18.53,16.85,17.92,18.46,20.13,20.79,18.68,19.43,17.69,18.36,17.13,18.16,17.47,18.10,17.09,17.26,15.49,15.56,14.43,14.96,14.40,15.02,16.47,15.43,16.35,16.64,18.07,18.14,17.52,18.32,19.30,18.67,17.83,17.74,17.76,17.71,16.37,15.99,15.34,16.23,16.59,17.25,18.79,19.19,20.14,20.34,21.27,21.24,23.06,22.57,21.44,21.26,20.19,19.34,18.04,15.97,15.09,15.02,14.01,14.03,13.53,14.34,13.96,15.53,15.76,16.78,17.31,17.26,18.04,17.42,17.02,18.83,18.11,19.83,20.24,20.85,21.54],[25.91,25.16,23.94,23.70,24.79,25.05,26.34,26.60,27.65,26.68,26.53,27.74,27.58,26.61,27.77,28.06,27.54,26.71,26.97,26.92,25.98,25.83,25.87,25.61,24.02,24.89,24.75,23.86,23.45,24.10,23.78,22.41,22.44,23.99,23.16,23.82,23.35,22.88,23.67,24.32,24.38,26.12,25.27,27.01,25.83,26.78,26.44,27.35,28.23,28.08,28.38,28.36,28.35,27.74,27.23,25.69,26.11,25.12,25.93,25.30,26.18,25.76,27.35,26.85,25.73,26.00,26.38,25.16,24.73,24.84,26.32,26.42,26.08,26.60,25.90,26.73,25.96,27.63,27.04,28.20,28.09,28.95,28.88,28.33,29.10,29.17,29.59,29.17,28.78,29.26,29.24,28.73,28.78,28.95,29.15,29.06,29.05,29.16,29.22,28.83,28.70,28.14,28.47,28.71,28.10,27.59,28.25,28.51,27.77,27.69,27.00,26.77,27.56,26.54,27.77,26.78,27.90,27.15,27.94,28.16,27.82,28.02,28.69,28.27,29.05,28.37,28.11,28.57,29.03,28.50,28.00,28.94,28.96,28.27,28.44,29.08,29.08,28.68,29.02,29.07,28.94,29.03,28.64,28.72,28.57,28.05,28.13,27.21,27.81,27.26,27.52,26.43,27.51,27.09,27.04,26.54,26.20,25.66,25.86,25.04,24.86,24.42,23.64,23.18,22.12,21.99,23.91,23.81,23.07,24.47,25.18,24.08,24.18,26.13,26.36,25.56,25.17,23.67,23.08,22.73,21.35,22.41,21.26,22.21,20.42,21.05,21.07,19.64,18.38,20.70,20.56,21.58,23.93,22.98,21.22,21.94,20.12,19.97,18.01,17.33,18.58,18.21,19.01,17.11,15.79,17.17,16.39,18.41,18.39,19.28,21.00,21.17,23.07,21.07,21.42,19.31,18.59,19.21,17.43,20.41,20.38,17.96,18.90,20.48,19.34,18.09,19.43,19.74,18.94,18.28,19.41,20.20,19.43,20.49,19.37,18.42,17.28,17.17,15.21,14.89,13.57,13.59,13.87,15.27,13.87,15.53,14.29,15.88,16.51,15.83,16.90,18.09,17.88,18.01,19.08,20.00,21.83,22.20,20.61,21.36,22.62,21.39,20.22,18.87,20.03,20.89,22.03,20.47,19.61,20.39,19.85,20.49,19.23,18.62,18.37,20.83,21.66,21.22,22.27,21.46,21.24,20.16,20.73,21.55,21.08,20.42,21.69,21.70,20.88,21.03,22.13,22.23,21.39,21.49,20.20,19.88,18.69,19.30,18.54,18.80,17.01,16.91,17.11,16.88,18.13,19.81,19.29,17.88,20.12,20.15,20.00,19.45,20.93,20.41,19.63,20.29,21.63,21.05,21.12,20.55,20.72,19.50,18.47,18.95,17.53,17.14,15.34,15.60,15.01,15.48,17.18,18.29,20.20,19.85,20.38,20.06,22.17,20.37,18.21,18.54,17.45,16.08,15.81,13.81,14.95,13.75,15.61,13.51,12.78,14.22,12.38,10.11,14.06,14.03,11.41,12.06,13.71,14.16,12.42,13.03,14.09,13.48,12.96,13.52,14.49,13.44,11.82,12.41,13.08,10.99,9.33,9.72,10.20,7.14,6.77,7.77,7.95,6.66,7.61,6.59,5.84,7.25,7.80,6.74,7.14,8.93,9.09,8.53,9.68,12.05,12.96,12.79,11.44,12.25,9.77,11.72,10.93,8.19,6.51,5.73,5.36,5.93,5.39,4.42,4.59,5.20,4.37,4.29,5.06,6.21,7.92,8.85,6.98,6.22,5.71,4.59,3.84,3.43,3.09,2.80,2.83,2.80,2.41,2.32,2.48,2.48,1.89,2.09,2.42,2.76,2.52,3.06,3.34,4.01,4.97,5.92,5.92,6.32,4.99,3.74,3.07,2.54,2.74,2.71,2.14,2.20,2.51,2.49,2.06,2.89,2.93,3.04,3.41,3.21,3.57,3.36,2.90,3.43,3.72,3.27,3.30,3.96,3.96,3.49,4.10,4.62,4.17,4.47,3.70,3.46,3.92,4.09,4.07,4.26,3.70,3.35,3.13,3.04,2.95,3.59,3.77,3.29,3.55,3.29,2.82,2.70,2.86,2.56,2.22,2.36,2.45,2.01,1.87,2.18,2.15,1.62,1.53,1.28,1.28,1.20,0.88,0.77,0.98,1.24,1.27,1.33,1.57,2.06,2.56,2.12,2.32,2.41,2.07,1.77,2.26,2.18,1.70,2.05,2.37,2.10,2.02,2.45,2.64,2.39,2.80,2.89,2.33,2.38,1.86,2.05,2.35,2.01,1.65,2.08,2.32,1.89,1.97,2.46,2.56,2.99,2.88,2.32,2.24,2.57,2.78,3.24,3.38,3.87,3.63,3.13,3.24,3.35,2.85,2.74,3.07,2.98,2.38,2.75,3.06,2.52,2.33,2.95,2.96,2.43,2.66,3.23,3.27,2.86,3.05,3.61,3.48,3.19,3.64,4.11,3.85,3.80,4.30,4.68,4.57,4.77,5.50,5.43,5.62,5.29,5.37,6.16,6.24,6.97,6.22,5.05,4.76,4.34,4.67,4.51,3.87,3.97,4.44,4.11,3.66,4.23,4.42,3.94,3.83,4.47,4.35,4.42,4.76,4.61,4.19,4.78,5.00,4.65,4.52,5.00,5.09,4.56,4.91,5.41,5.22,4.95,5.63,5.82,5.66,5.96,6.73,7.55,7.55,6.54,6.80,6.07,5.66,5.73,5.38,6.06,5.80,5.29,5.46,6.12,5.70,5.39,5.89,5.98,6.47,6.23,5.90,5.43,5.04,4.83,4.95,5.26,5.70,6.18,6.33,5.77,5.78,6.58,6.27,5.75,6.45,6.87,6.35,6.33,6.94,7.37,6.73,7.63,6.79,7.51,6.71,6.46,7.33,7.25,6.49,6.54,7.31,6.89,6.41,7.22,7.28,6.72,6.60,7.32,7.28,7.68,7.56,7.35,6.62,6.47,5.74,5.86,5.44,5.33,4.87,4.28,3.69,3.32,3.47,3.64,4.31,4.28,4.99,5.43,5.18,5.63,6.07,6.55,7.03,7.64,7.77,7.04,6.92,7.70,7.35,6.83,7.30,7.79,7.34,7.29,7.86,8.05,7.74,8.02,8.40,8.20,8.12,8.32,9.08,8.83,9.22,8.74,9.15,8.59,8.45,9.05,9.04,8.41,8.50,9.12,8.84,8.25,8.69,9.11,8.51,8.27,9.09,9.17,8.15,8.38,9.19,8.63,8.37,9.04,8.78,8.51,9.24,9.29,8.89,8.91,9.41,9.32,9.13,9.37,9.85,9.46,9.28,9.77,9.98,9.78,10.19,10.48,9.70,10.07,9.94,9.99,10.58,10.53,9.85,10.30,10.74,9.91,9.93,10.67,10.71,9.94,10.13,10.91,11.31,12.24,11.87,12.94,13.09,12.31,12.72,11.80,10.95,10.73,11.19,11.10,10.50,11.23,10.51,10.37,10.87,11.27,10.36,10.90,11.64,10.87,10.83,11.53,11.38,12.27,12.02,12.51,12.03,12.06,12.25,12.14,11.99,12.09,12.38,11.80,11.73,11.19,10.44,10.65,11.07,10.96,11.79,11.92,11.81,11.94,12.47,12.44,13.61,12.13,13.38,13.28,14.43,14.25,14.37,13.88,13.20,12.38,12.94,13.73,12.66,12.49,13.91,13.59,13.08,12.87,13.92,13.27,12.68,13.54,13.99,13.06,12.68,14.07,13.67,12.63,13.48,14.28,13.16,14.37,12.92,12.73,12.85,12.10,12.27,12.33,11.42,10.94,11.93,12.17,11.91,11.17,10.92,10.81,10.76,11.50,11.71,12.38,12.41,12.53,13.12,12.74,12.71,13.53,13.28,13.21,13.70,14.43,13.67,14.20,14.77,15.59,14.90,15.69,14.83,13.96,14.19,14.54,13.92,13.32,13.85,13.82,13.04,12.74,13.23,12.61,11.87,11.78,12.30,11.70,12.05,11.65,11.94,12.12,12.46,12.84,13.04,12.95,13.04,13.81,14.21,13.76,14.28,14.75,15.08,15.15,15.63,16.58,16.19,17.38,16.28,15.62,16.71,16.65,15.39,15.52,16.61,15.73,14.24,15.59,16.00,14.33,14.02,13.00,13.90,14.44,13.01,13.14,14.72,14.23,13.26,14.01,14.77,14.95,14.22,15.55,16.77,15.60,17.23,18.06,17.87,16.30,16.87,17.63,16.75,15.63,17.06,17.42,15.93,16.66,17.94,16.54,15.53,14.26,15.07,13.74,15.19,13.47,14.13,15.71,14.61,14.24,16.00,16.23,15.27,15.01,15.60,15.48,15.82,16.17,17.48,17.24,18.50,17.90,18.95,18.54,17.25,18.56,18.74,17.57,17.78,18.70,18.34,16.97,18.15,18.78,17.17,16.23,15.23,16.33,17.38,15.28,15.48,17.44,16.85,15.03,15.83,17.41,15.31,15.08,16.76,16.46,15.50,15.79,17.55,17.21,17.56,18.92,18.75,18.31,17.31,17.51,18.56,19.29,19.28,18.53,18.43,19.36,18.79,17.77,18.47,19.11,18.10,17.85,18.96,18.10,17.06,17.59,18.64,17.47,16.03,16.51,14.70,15.12,13.56,13.17,13.65,13.92,15.11,15.30,14.95,15.76,17.05,16.37,16.39,17.62,18.03,17.11,17.40,18.57,18.45,18.07,18.91,19.96,19.86,19.65,20.08,20.75,19.70,19.43,19.90,19.59,18.55,18.97,19.64,18.83,18.15,18.91,19.25,18.00,17.89,18.66,18.31,16.98,17.04,16.77,15.22,16.60,14.49,15.01,16.49,15.39,15.55,17.21,17.39,16.53,17.13,18.22,17.74,17.48,18.27,18.87,18.44,19.49,19.50,18.18,18.54,19.74,19.39,18.24,19.01,20.03,20.24,19.95,19.19,18.63,19.10,18.52,17.45,17.98,18.56,17.33,15.67,17.14,17.03,15.43,15.18,14.50,13.88,13.67,14.62,15.08,16.03,17.01,17.43,16.11,16.58,17.88,17.80,17.67,18.90,18.70,17.97,18.97,19.55,19.00,18.77,19.74,20.30,19.73,20.83,19.79,19.65,18.86,18.63,18.18,17.27,17.50,17.80,16.85,15.90,16.54,16.85,15.33,15.70,15.06,15.75,15.30,17.65,17.02,16.84,17.22,17.09,16.34,15.22,16.50,16.33,16.38,17.53,17.12,16.70,17.41,18.20,17.74,17.33,18.59,19.10,18.38,19.64,19.23,18.15,17.47,17.47,17.29,16.52,16.05,16.15,16.14,15.32,14.67,14.98,14.42,13.23,13.36,13.34,12.67,12.59,12.64,11.73,11.97,12.34,12.75,13.04,13.19,13.76,14.29,14.56,14.85,14.84,15.56,15.62,15.80,16.22,16.75,17.03,17.17,18.33,18.49,19.75,19.35,19.71,19.35,17.98,18.15,18.66,17.39,16.83,17.32,16.96,15.85,15.90,15.92,14.96,14.71,14.80,14.16,13.52,13.63,13.66,12.79,12.16,12.74,11.95,10.89,10.69,10.82,10.31,9.34,9.00,9.55,8.43,8.30,7.89,6.76,5.62,4.98,5.09,21.60,20.56,19.57,20.07,19.52,18.28,19.31,20.34,18.77,18.25,19.86,19.22,18.05,18.17,19.01,18.48,17.92,17.23,16.53,16.11,15.75,16.52,15.93,14.93,16.09,16.79,16.24,15.16,16.43,16.70,15.50,16.69,15.94,16.86,18.26,18.19,17.25,17.73,16.63,18.92,18.08,19.79,19.73,19.30,20.04,19.58,19.41,20.99,20.92,18.55,19.91,18.08,20.01,18.29,20.13,20.29,20.17,21.78,22.93,21.35,23.10,21.46,22.55,22.30,24.33,22.78,21.22,21.16,20.93,19.42,20.05,19.24,17.10,16.91,15.21,14.99,15.29,14.98,15.64,15.99,16.97,18.78,20.04,20.25,21.41,22.19,22.81,21.80,22.94,22.07,21.60,23.35,22.41,23.89,24.07,23.26,23.53,24.39,24.40,22.72,23.16,23.61,22.32,22.03,20.64,21.11,21.76,20.07,19.47,20.52,20.02,18.46,18.29,19.48,18.18,16.79,17.57,17.51,15.68,15.66,16.54,15.51,14.29,14.70,15.86,14.74,14.24,15.13,15.45,14.96,14.77,16.09,15.94,15.87,16.58,17.27,17.89,16.93,17.59,16.21,17.47,15.75,16.94,16.33,17.20,18.02,17.47,19.02,18.27,17.47,18.61,16.54,18.19,17.08,18.28,18.49,19.90,21.51,21.30,19.02,19.73,21.03,21.41,22.14,23.09,23.55,23.76,23.02,23.11,22.36,23.29,23.92,23.36,24.36,23.82,24.51,24.24,23.09,22.85,21.99,21.92,23.06,21.85,20.76,21.29,21.92,20.30,19.73,20.50,19.95,18.60,18.32,18.20,19.55,18.53,18.97,18.21,19.52,18.19,20.01,18.92,20.38,21.01,19.84,20.67,22.09,21.75,21.25,22.48,23.09,22.16,23.81,22.69,21.86,23.56,23.39,22.33,21.71,21.82,22.12,22.18,21.49,21.38,20.96,20.57,20.27,19.56,18.86,20.44,19.59,18.29,19.17,20.08,18.74,18.48,19.34,20.54,18.86,18.78,19.91,19.50,20.96,20.78,20.49,20.55,21.13,20.15,19.51,19.10,20.06,18.03,19.50,17.86,19.42,17.48,18.47,16.36,18.04,17.36,18.38,18.60,19.26,18.98,18.16,18.70,16.91,18.11,18.60,20.36,20.96,18.85,19.75,17.82,18.63,17.24,18.10,17.44,18.20,17.05,17.34,15.49,15.72,14.50,15.00,14.58,15.07,16.52,15.49,16.30,16.55,18.13,18.31,17.59,18.34,19.33,18.90,18.08,17.81,17.75,17.76,16.45,16.01,15.37,16.24,16.53,17.30,18.86,19.28,20.28,20.38,21.33,21.18,23.01,22.64,21.55,21.23,20.29,19.37,17.99,15.97,15.08,14.94,13.87,14.00,13.52,14.39,14.07,15.57,15.83,16.76,17.40,17.24,18.20,17.55,17.24,18.90,18.30,20.08,20.38,20.92,21.76],[26.05,25.46,24.37,24.33,25.22,25.48,26.43,26.82,27.65,26.75,26.62,27.71,27.54,26.80,27.80,28.04,27.35,26.86,26.99,27.06,26.18,25.90,25.94,25.93,24.38,25.04,25.07,24.18,23.80,24.43,24.20,22.93,23.04,24.29,23.42,24.12,23.81,23.38,24.21,24.69,24.81,26.38,25.72,27.15,26.41,27.12,26.68,27.53,28.41,28.26,28.59,28.66,28.59,28.04,27.54,25.89,26.37,25.40,26.07,25.54,26.34,26.00,27.50,26.93,26.04,25.95,26.48,25.60,25.09,25.16,26.49,26.75,26.28,26.84,26.16,26.96,26.16,27.77,27.26,28.30,28.08,28.92,28.80,28.48,29.10,29.15,29.49,29.22,28.89,29.30,29.22,28.90,28.95,29.16,29.33,29.25,29.11,29.26,29.44,29.04,28.78,28.37,28.68,28.86,28.24,27.86,28.44,28.57,27.90,27.83,27.23,26.93,27.70,26.64,27.82,26.88,28.03,27.25,28.09,28.26,27.91,28.20,28.64,28.24,28.89,28.50,28.26,28.54,29.00,28.57,28.19,28.93,29.10,28.44,28.53,29.12,29.27,28.83,29.13,29.14,29.08,29.06,28.74,28.90,28.61,28.06,28.31,27.37,28.01,27.37,27.71,26.66,27.67,27.04,27.17,26.73,26.34,25.87,26.07,25.36,25.13,24.80,24.09,23.73,22.63,22.69,24.29,24.26,23.46,24.80,25.39,24.59,24.47,26.32,26.48,25.65,25.43,24.22,23.69,23.01,21.95,23.02,21.83,22.75,21.14,21.69,21.64,20.31,18.97,21.13,21.07,21.96,24.36,23.39,21.69,22.51,20.78,20.74,18.81,17.86,19.37,18.80,19.86,17.84,16.75,17.96,17.37,19.24,19.00,19.83,21.38,21.66,23.25,21.37,21.75,19.95,19.45,19.97,18.46,21.33,21.00,19.00,19.81,21.10,19.91,18.84,20.01,20.21,19.45,18.81,19.96,20.56,19.92,20.94,19.87,18.74,17.74,17.59,16.21,15.65,14.37,14.63,14.71,15.74,14.75,16.23,15.35,16.88,17.27,16.75,17.80,19.09,18.84,18.84,19.94,20.73,22.24,22.74,21.39,22.01,22.98,21.72,20.81,19.67,20.75,21.51,22.57,21.09,20.34,21.14,20.43,20.96,19.83,18.97,18.80,21.20,21.86,21.84,22.53,21.90,21.57,20.44,20.68,21.62,21.67,20.85,22.04,22.31,21.46,21.50,22.74,22.82,21.88,22.08,20.84,20.51,19.31,19.80,19.23,19.20,17.86,17.74,17.52,17.43,18.38,19.95,19.46,18.35,20.32,20.18,20.12,19.57,21.00,20.69,19.88,20.68,21.96,21.52,21.47,20.85,21.11,19.96,18.99,19.10,18.20,17.65,16.40,16.36,15.99,16.28,17.69,18.72,20.37,20.12,20.39,20.23,22.27,20.48,18.62,18.98,17.89,16.86,16.65,14.86,15.96,14.53,16.40,14.32,13.79,15.03,13.24,11.15,14.95,14.99,12.44,13.07,15.04,15.24,13.50,14.14,15.45,14.45,13.97,14.39,15.01,14.09,12.44,13.51,13.59,11.31,10.30,10.87,10.92,8.21,7.94,8.65,8.73,7.55,8.47,7.60,6.87,8.34,8.76,7.95,8.19,10.22,9.92,9.58,10.99,12.94,13.67,13.62,12.12,12.65,10.17,12.27,11.49,8.89,7.16,6.47,6.05,6.57,6.29,5.27,5.31,6.10,5.30,5.07,5.77,6.75,8.57,9.53,7.57,6.62,6.17,4.96,4.37,4.18,3.82,3.31,3.32,3.51,3.03,2.75,3.03,3.09,2.29,2.56,3.10,3.35,3.01,3.29,3.71,4.08,5.02,5.87,5.98,6.19,4.96,3.86,3.15,2.71,2.98,2.76,2.10,2.49,2.62,2.44,2.20,3.06,3.10,3.30,3.62,3.44,3.93,3.69,3.36,3.81,4.32,3.82,3.89,4.63,4.71,4.35,4.87,5.33,5.10,5.53,4.64,4.31,4.86,4.80,4.86,4.64,4.04,3.97,3.74,3.86,3.79,4.60,4.91,4.32,4.65,4.31,3.61,3.58,3.74,3.29,2.79,2.98,3.03,2.54,2.28,2.62,2.60,1.94,1.81,1.44,1.37,1.41,1.27,0.85,0.76,0.99,1.41,1.48,1.52,2.19,2.60,1.98,2.60,2.71,2.19,1.97,2.68,2.64,1.96,2.40,3.04,2.70,2.40,3.06,3.40,2.95,3.42,3.41,2.80,2.72,2.15,2.43,2.66,2.21,1.80,2.42,2.61,2.17,2.25,2.83,2.87,3.31,3.29,2.68,2.53,2.94,3.05,3.54,3.78,4.32,4.02,3.56,3.60,3.85,3.21,3.10,3.61,3.55,2.71,3.19,3.77,3.14,2.75,3.52,3.64,2.88,3.08,3.85,3.79,3.23,3.49,4.22,3.91,3.48,4.33,4.55,4.29,4.26,4.83,5.06,4.96,5.23,5.97,6.00,6.04,5.59,5.88,6.61,6.64,7.42,6.64,5.52,5.25,4.82,5.27,5.17,4.50,4.65,5.22,4.84,4.36,4.93,5.29,4.67,4.54,5.32,5.22,5.00,5.40,5.16,4.85,5.58,5.63,5.15,5.18,5.78,5.80,5.26,5.75,6.26,5.87,5.76,6.50,6.52,6.33,6.66,7.43,8.14,8.24,7.29,7.57,6.80,6.43,6.68,6.24,6.97,6.85,6.30,6.51,7.18,6.77,6.38,6.96,7.15,7.63,7.34,7.14,6.65,6.19,5.77,5.81,6.14,6.59,7.06,7.11,6.62,6.61,7.37,7.09,6.66,7.31,7.61,7.23,7.20,7.79,8.13,7.63,8.44,7.62,8.42,7.56,7.41,8.27,8.29,7.62,7.59,8.45,7.98,7.51,8.34,8.50,7.94,7.80,8.58,8.50,8.75,8.82,8.35,7.88,7.49,7.01,6.79,6.44,6.34,5.84,5.13,4.49,3.97,4.19,4.40,5.07,5.24,6.00,6.50,6.45,6.65,7.13,7.65,8.16,8.78,8.94,8.24,8.21,8.96,8.48,8.04,8.64,8.83,8.39,8.47,9.07,9.10,8.84,9.20,9.48,9.40,9.14,9.53,10.32,9.87,10.36,9.80,10.30,9.61,9.52,10.23,10.41,9.68,9.72,10.47,10.08,9.62,10.10,10.73,9.79,9.84,10.70,10.96,9.80,9.89,10.71,10.06,9.99,10.46,10.14,9.97,10.66,10.59,10.29,10.40,10.80,10.61,10.25,10.75,11.15,10.75,10.50,11.25,11.31,11.02,11.45,11.94,11.23,11.59,11.30,11.47,12.39,12.06,11.42,11.90,12.67,11.50,11.74,12.52,12.43,11.50,11.88,12.52,12.96,13.55,13.13,14.00,14.29,13.27,13.78,12.77,12.40,12.26,12.59,12.88,12.07,12.80,12.02,12.15,12.59,12.54,11.94,12.74,13.15,12.49,12.29,13.27,12.97,14.01,13.62,14.01,13.41,13.74,14.15,13.66,13.38,13.76,14.13,13.28,13.05,12.62,11.57,11.82,12.03,12.14,12.97,13.16,13.05,13.35,13.90,13.67,15.02,13.25,14.49,14.28,15.50,15.56,15.59,15.22,14.56,13.54,14.36,15.14,14.40,13.99,15.65,15.25,14.69,14.42,15.46,15.11,14.42,15.08,15.83,14.73,14.42,15.79,15.51,14.05,15.20,15.96,14.94,15.52,14.39,13.91,14.11,13.47,13.83,13.63,12.71,12.25,13.43,13.48,12.84,12.44,11.84,11.84,11.80,12.70,12.91,13.98,13.76,13.70,14.66,14.20,14.05,15.06,15.17,14.69,15.41,16.19,15.52,15.76,16.33,17.00,16.32,16.78,16.00,15.26,15.33,15.59,15.17,14.65,14.98,14.90,14.32,13.71,14.46,13.90,12.89,12.74,13.22,12.61,12.93,12.47,13.01,13.15,13.63,14.11,14.03,14.12,14.46,14.93,15.64,15.18,15.87,16.36,16.78,16.86,17.41,18.41,18.08,18.88,17.79,17.13,18.23,17.93,16.67,16.88,18.16,16.82,15.39,16.96,17.19,15.25,15.05,14.41,14.94,15.65,14.00,14.15,15.88,15.50,14.40,15.09,16.13,16.33,15.49,17.10,18.28,17.05,19.03,19.76,19.52,17.99,18.22,19.05,18.02,16.96,18.36,18.74,17.36,18.00,19.24,17.78,16.52,15.41,16.44,14.82,16.47,14.61,15.37,16.91,15.87,15.49,17.44,17.70,16.89,16.52,17.26,17.00,17.26,17.91,19.40,18.96,20.26,19.69,20.58,19.93,18.75,20.08,20.19,18.81,19.08,20.02,19.68,18.18,19.41,20.00,18.52,17.11,16.32,17.65,18.52,16.43,16.72,18.74,18.16,16.24,17.29,18.69,16.86,16.57,18.28,17.85,16.72,17.15,18.75,18.52,18.89,20.17,20.13,19.93,18.87,18.99,20.29,20.80,20.91,19.95,19.87,20.77,20.06,19.04,19.77,20.38,19.29,19.04,20.02,19.22,18.12,18.56,19.57,18.47,16.88,17.44,15.58,16.38,14.37,13.97,14.69,15.08,16.39,16.54,16.21,17.18,18.18,17.75,17.92,18.90,19.22,18.60,18.87,20.00,19.79,19.69,20.52,21.32,21.39,21.07,21.36,21.77,20.96,20.66,21.01,20.61,19.68,20.06,20.57,19.90,19.27,19.86,20.08,18.86,18.75,19.45,19.06,17.76,17.53,17.76,15.94,17.74,15.30,16.12,17.62,16.64,16.92,18.38,18.45,17.74,18.47,19.40,18.93,18.80,19.71,20.10,19.78,20.69,20.63,19.23,19.63,20.83,20.43,19.31,20.03,20.88,21.10,20.59,19.82,19.20,19.96,19.48,18.17,18.61,19.45,18.27,16.50,18.15,18.21,16.55,16.43,15.48,14.87,14.48,15.54,16.38,17.20,18.15,18.59,17.35,17.91,19.09,19.25,18.86,20.10,20.13,19.20,19.97,20.68,20.08,19.95,20.91,21.43,20.83,21.69,20.63,20.48,19.56,19.76,19.19,18.28,18.50,18.97,17.99,17.04,17.60,17.96,16.58,16.79,16.11,17.01,16.58,18.74,18.12,17.82,18.16,18.20,17.43,16.48,17.62,17.55,17.53,18.69,18.39,17.68,18.44,19.34,18.72,18.30,19.75,20.46,19.52,20.61,19.99,19.28,18.33,18.41,18.37,17.48,17.04,17.26,17.14,16.32,15.55,16.10,15.50,14.00,14.26,13.92,13.22,13.27,13.28,12.47,12.84,12.94,13.63,14.13,14.14,14.74,15.41,15.71,15.94,15.93,16.62,16.83,16.83,17.31,17.69,18.09,18.17,19.31,19.51,20.75,20.47,20.52,20.21,18.90,19.07,19.29,18.44,17.90,18.18,17.76,16.91,17.02,16.93,15.92,15.71,15.79,14.99,14.29,14.57,14.33,13.40,12.88,13.50,12.49,11.38,11.46,11.34,10.87,9.73,9.66,9.87,8.79,8.68,8.51,7.28,6.03,5.56,5.51,21.54,20.71,19.83,20.31,19.80,18.55,19.84,20.62,18.95,18.69,20.19,19.70,18.61,18.73,19.52,19.07,18.48,17.86,17.24,17.06,16.78,17.57,17.22,16.26,17.27,17.97,17.49,16.35,17.61,17.86,16.53,17.55,16.83,17.71,18.97,18.72,17.96,18.44,17.77,19.48,19.03,20.53,20.27,20.11,20.91,20.36,20.30,21.51,21.58,19.62,20.76,19.21,20.94,19.39,21.30,21.21,21.15,22.54,23.66,22.53,23.74,22.38,23.23,23.14,24.90,23.39,22.26,22.01,21.86,20.21,20.78,19.89,18.24,17.83,16.44,16.07,16.22,15.70,16.37,16.60,17.59,19.26,20.49,20.81,21.97,22.61,23.37,22.26,23.59,22.61,22.44,24.00,22.93,24.27,24.44,23.79,23.96,24.89,24.56,23.21,23.71,23.99,22.61,22.40,21.02,21.47,22.31,20.72,20.10,21.15,20.64,19.05,18.85,20.28,18.75,17.28,18.22,18.23,16.29,16.33,17.33,16.22,15.19,15.56,16.85,15.79,15.57,16.31,16.70,16.35,16.31,17.39,17.47,17.37,17.92,18.70,19.27,18.38,18.97,17.51,18.64,17.19,17.97,17.25,18.07,18.87,18.46,19.95,19.38,18.70,19.84,17.90,19.31,18.41,19.53,19.68,20.95,22.49,22.41,20.16,20.74,21.97,22.57,23.25,23.90,24.44,24.63,23.84,24.00,23.25,24.35,24.77,24.27,25.19,24.75,25.34,25.04,23.74,23.72,22.96,22.96,23.94,22.77,21.81,22.22,22.98,21.25,20.87,21.47,21.04,19.63,19.40,19.31,20.72,19.82,20.43,19.33,20.71,19.41,20.97,20.14,21.42,22.23,21.07,21.92,23.16,22.77,22.31,23.42,23.83,22.98,24.83,23.57,22.93,24.40,24.19,23.10,22.72,22.82,23.09,22.90,22.16,22.06,21.75,21.39,21.21,20.38,19.84,21.28,20.41,19.13,19.99,20.85,19.81,19.43,20.31,21.39,19.95,19.78,20.91,20.38,21.94,21.82,21.54,21.79,22.01,21.26,20.79,20.24,21.08,19.31,20.58,19.14,20.69,18.85,19.57,17.50,18.96,18.58,19.36,19.64,20.44,20.13,19.42,19.94,18.12,19.31,19.86,21.60,22.28,20.10,20.97,19.15,19.82,18.52,19.44,18.58,19.35,18.24,18.48,16.80,16.92,15.93,16.30,15.64,16.07,17.36,16.10,17.04,17.15,18.57,18.52,18.09,18.96,19.75,19.10,18.64,18.31,18.53,18.40,17.01,16.68,16.02,16.67,16.91,17.58,19.24,19.50,20.80,20.84,21.75,21.57,23.34,22.91,21.95,21.62,20.82,19.68,18.36,16.35,15.69,15.74,14.82,15.09,14.86,15.79,15.57,16.97,17.17,17.92,18.49,18.57,19.31,18.70,18.40,19.90,19.62,21.15,21.55,22.01,22.57],[25.62,25.08,24.04,24.02,24.75,24.96,26.09,26.37,27.38,26.43,26.33,27.45,27.23,26.41,27.48,27.81,27.10,26.48,26.74,26.79,25.93,25.68,25.72,25.58,24.02,24.79,24.71,23.90,23.57,24.02,23.85,22.63,22.65,23.86,23.13,23.75,23.40,23.02,23.77,24.31,24.41,26.12,25.29,26.78,25.82,26.68,26.42,27.27,28.10,27.99,28.32,28.26,28.22,27.73,27.13,25.72,26.16,25.15,25.87,25.28,25.99,25.66,27.20,26.65,25.68,25.74,26.21,25.20,24.71,24.77,26.19,26.40,26.03,26.54,25.94,26.73,26.03,27.60,26.93,28.08,27.88,28.77,28.74,28.20,29.05,29.12,29.51,29.13,28.76,29.26,29.26,28.71,28.79,29.04,29.22,29.14,29.00,29.18,29.30,28.86,28.71,28.20,28.46,28.74,28.15,27.63,28.21,28.46,27.74,27.64,27.08,26.79,27.47,26.52,27.63,26.68,27.74,26.87,27.88,27.97,27.58,27.97,28.54,28.04,28.80,28.29,27.98,28.45,28.94,28.36,27.92,28.91,28.96,28.22,28.38,29.13,29.13,28.69,29.07,29.08,28.96,28.98,28.66,28.71,28.51,27.87,28.11,27.12,27.69,27.18,27.37,26.36,27.36,26.71,26.84,26.36,25.99,25.45,25.72,24.92,24.77,24.37,23.66,23.36,22.24,22.29,23.94,23.71,23.04,24.27,24.90,23.87,23.85,25.93,25.98,25.27,24.98,23.75,23.09,22.57,21.57,22.50,21.08,22.25,20.75,21.02,21.03,19.67,18.64,20.81,20.72,21.44,23.73,22.90,21.10,22.08,20.34,20.24,18.52,17.60,18.89,18.57,19.12,17.11,16.14,17.19,16.77,18.35,18.31,19.17,20.99,21.17,23.00,21.12,21.28,19.28,18.72,19.14,17.92,20.77,20.39,18.36,19.27,20.58,19.29,18.43,19.61,19.72,18.99,18.56,19.46,20.12,19.46,20.45,19.21,18.43,17.51,17.13,15.57,15.00,13.86,13.78,14.02,15.21,14.26,15.84,14.59,15.93,16.55,16.22,17.21,18.28,18.18,18.42,19.49,20.28,21.87,22.26,20.96,21.59,22.49,21.25,20.41,19.40,20.33,21.17,22.21,20.84,19.95,20.67,19.86,20.64,19.24,18.54,18.44,20.68,21.38,21.31,22.26,21.39,21.31,20.00,20.71,21.24,21.27,20.57,21.58,21.80,21.07,21.24,22.16,22.23,21.60,21.67,20.43,20.06,19.02,19.45,18.84,18.80,17.10,16.99,17.22,17.09,18.33,20.00,19.27,17.98,20.32,20.17,20.11,19.41,20.89,20.42,19.78,20.23,21.51,21.19,21.24,20.62,20.80,19.61,18.64,19.08,17.89,17.21,15.54,15.82,15.20,15.72,17.19,18.49,20.01,19.99,20.10,19.95,22.05,20.23,18.17,18.40,17.34,16.43,15.90,14.19,15.09,14.04,15.72,13.72,13.54,14.18,12.67,10.83,14.36,14.28,11.87,12.92,14.41,14.42,13.03,13.88,14.55,13.48,13.74,13.54,13.92,13.22,12.16,13.08,13.10,11.20,10.30,10.54,10.58,7.87,7.45,8.18,8.31,7.07,8.09,7.03,6.27,7.96,8.42,7.38,7.92,9.91,9.60,9.10,10.84,12.75,12.96,12.67,11.91,12.06,10.29,12.09,11.19,8.66,7.03,6.32,5.95,6.50,6.03,4.99,5.13,5.71,4.80,4.69,5.57,6.45,8.26,9.27,7.37,6.57,6.02,4.81,4.09,3.76,3.52,3.22,3.05,3.15,2.80,2.45,2.66,2.72,2.10,2.20,2.64,2.79,2.53,2.87,3.35,3.86,4.84,5.61,5.72,5.95,4.89,3.50,2.93,2.38,2.66,2.46,1.78,2.06,2.33,2.32,1.98,2.82,2.87,3.05,3.42,3.19,3.63,3.54,3.03,3.45,3.88,3.48,3.43,4.06,4.22,3.76,4.26,4.79,4.52,4.79,4.04,3.63,4.03,4.15,4.00,4.00,3.55,3.27,3.17,3.20,3.24,3.85,4.16,3.63,4.08,3.74,3.21,3.20,3.43,3.02,2.53,2.95,2.94,2.38,2.26,2.68,2.54,1.89,1.88,1.75,1.57,1.30,1.33,1.20,0.90,0.76,1.01,1.34,1.45,2.06,2.33,1.73,2.25,2.34,1.77,1.62,2.32,2.26,1.80,2.20,2.56,2.37,2.26,2.82,3.09,2.83,3.28,3.46,2.79,2.87,2.35,2.47,2.81,2.48,1.96,2.47,2.76,2.31,2.22,2.83,2.90,3.38,3.21,2.67,2.42,2.80,3.11,3.50,3.62,4.05,3.86,3.32,3.27,3.40,2.81,2.80,3.16,2.97,2.38,2.94,3.21,2.70,2.66,3.25,3.32,2.83,3.05,3.74,3.77,3.34,3.39,4.03,4.00,3.47,4.08,4.41,4.22,4.13,4.65,4.96,4.93,5.16,5.79,5.71,5.85,5.39,5.63,6.37,6.37,7.09,6.29,5.16,4.77,4.45,4.88,4.63,3.99,4.25,4.74,4.32,3.91,4.51,4.80,4.20,4.20,4.90,4.70,4.78,5.27,5.03,4.54,5.31,5.55,5.02,4.90,5.48,5.62,4.96,5.34,5.93,5.65,5.41,6.20,6.25,6.05,6.27,7.02,7.78,7.79,6.78,7.01,6.28,5.85,6.06,5.70,6.45,6.17,5.62,5.94,6.57,6.11,5.86,6.44,6.50,7.09,6.72,6.41,6.05,5.44,5.26,5.47,5.79,6.31,6.77,6.92,6.29,6.25,7.14,6.71,6.37,7.06,7.44,6.94,6.90,7.54,7.84,7.44,8.07,7.33,7.94,7.15,7.02,7.88,7.83,7.06,7.19,7.93,7.42,6.92,7.89,7.84,7.25,7.22,7.97,7.95,8.28,8.21,7.84,7.17,6.85,6.19,6.14,5.67,5.64,5.14,4.45,4.07,3.56,3.74,4.08,4.62,4.64,5.45,5.92,5.77,6.18,6.65,7.21,7.62,8.29,8.32,7.69,7.66,8.51,8.00,7.45,8.11,8.39,7.93,8.01,8.57,8.66,8.34,8.71,9.04,8.92,8.74,9.01,9.80,9.44,9.80,9.34,9.68,9.11,9.14,9.67,9.68,8.94,9.11,9.73,9.39,8.94,9.45,9.89,9.16,9.05,9.94,10.13,9.13,9.14,9.94,9.43,9.30,9.82,9.54,9.43,9.96,9.92,9.77,9.76,10.26,10.09,9.83,10.19,10.57,10.16,9.94,10.56,10.63,10.43,10.89,11.19,10.46,10.91,10.65,10.74,11.51,11.34,10.66,11.22,11.71,10.80,10.91,11.76,11.59,10.84,11.15,11.97,12.25,12.99,12.62,13.48,13.56,12.82,13.25,12.28,11.90,11.62,11.92,12.25,11.46,12.06,11.46,11.55,11.93,11.92,11.42,11.97,12.51,11.87,11.75,12.48,12.30,13.20,12.83,13.56,13.05,13.15,13.35,13.24,12.99,13.13,13.36,12.77,12.73,12.20,11.25,11.42,11.55,11.62,12.46,12.72,12.57,12.79,13.29,13.31,14.49,12.81,13.97,13.96,14.97,15.04,14.97,14.69,13.97,13.14,13.85,14.36,13.76,13.49,14.70,14.65,14.22,13.89,14.76,14.44,13.87,14.61,15.08,14.13,13.91,15.29,14.94,13.78,14.78,15.50,14.40,15.12,14.14,13.75,13.87,13.10,13.45,13.35,12.48,11.98,13.10,13.17,12.71,12.25,11.70,11.58,11.41,12.39,12.42,13.33,13.24,13.38,14.06,13.76,13.73,14.57,14.53,14.29,14.92,15.60,14.97,15.41,15.89,16.53,16.01,16.70,15.86,15.13,15.31,15.48,15.04,14.32,14.80,14.70,14.15,13.55,14.12,13.50,12.71,12.23,12.65,12.18,12.59,12.16,12.69,12.80,13.29,13.81,13.90,13.88,14.08,14.81,15.51,14.81,15.46,16.09,16.32,16.15,16.91,17.78,17.41,18.23,17.64,16.84,17.81,17.56,16.59,16.76,17.84,16.79,15.22,16.70,16.91,15.24,14.59,13.71,14.78,15.34,13.73,13.92,15.70,15.22,14.11,14.98,15.88,15.95,15.11,16.55,17.74,16.87,18.43,19.30,19.03,17.65,18.18,18.69,17.86,16.82,18.22,18.35,17.04,17.66,18.63,17.43,16.08,14.87,16.08,14.35,15.91,14.15,14.92,16.73,15.37,15.11,17.19,17.29,16.42,16.05,16.56,16.48,16.91,17.31,18.52,18.65,19.74,18.98,20.01,19.57,18.46,19.54,19.77,18.66,18.83,19.46,19.19,17.91,18.83,19.33,17.95,16.60,15.73,17.03,17.90,15.73,16.28,18.24,17.57,15.68,16.76,18.33,16.31,16.03,17.68,17.32,16.27,16.56,18.35,18.07,18.35,19.66,19.60,19.33,18.34,18.54,19.64,20.28,20.33,19.58,19.48,20.27,19.63,18.58,19.26,19.78,18.77,18.46,19.54,18.63,17.50,18.02,18.99,17.69,16.25,16.81,14.95,15.59,13.91,13.70,14.16,14.55,15.71,15.88,15.71,16.58,17.65,17.05,17.29,18.46,18.67,18.00,18.25,19.39,19.25,19.07,19.90,20.82,20.81,20.42,20.91,21.58,20.38,20.15,20.56,20.19,19.19,19.53,20.17,19.36,18.68,19.36,19.59,18.28,18.21,18.92,18.59,17.15,17.18,17.15,15.40,16.96,14.84,15.49,16.95,15.92,16.22,17.76,17.86,17.10,17.84,18.76,18.35,18.22,19.17,19.55,19.17,20.09,20.15,18.76,19.07,20.39,19.99,18.79,19.45,20.42,20.69,20.29,19.39,18.94,19.51,18.87,17.66,18.14,18.88,17.56,16.00,17.45,17.45,15.84,15.80,14.93,14.24,14.05,14.99,15.67,16.55,17.51,17.92,16.69,17.25,18.56,18.47,18.15,19.33,19.46,18.57,19.38,20.06,19.65,19.34,20.41,20.96,20.38,21.34,20.27,20.03,19.12,19.18,18.59,17.51,17.91,18.34,17.27,16.35,17.04,17.28,15.84,16.05,15.43,16.28,16.02,17.90,17.45,17.24,17.65,17.66,16.88,15.82,16.88,16.67,16.87,17.74,17.64,17.07,17.78,18.48,18.19,17.60,18.93,19.44,18.82,20.02,19.38,18.50,17.58,17.69,17.66,16.75,16.18,16.52,16.48,15.66,14.89,15.37,14.86,13.39,13.50,13.43,12.87,12.80,12.88,11.90,12.10,12.47,13.03,13.54,13.49,14.04,14.71,15.32,15.28,15.39,16.12,16.15,16.10,16.74,17.10,17.23,17.43,18.43,18.74,19.83,19.55,19.83,19.44,18.16,18.31,18.70,17.63,17.14,17.47,17.06,16.15,16.26,16.17,15.22,15.12,15.11,14.40,13.66,14.02,13.66,12.99,12.31,12.92,11.99,11.07,10.96,10.89,10.51,9.40,9.22,9.47,8.38,8.30,8.07,6.99,5.68,5.25,5.11,21.32,20.35,19.46,19.97,19.50,18.29,19.52,20.25,18.69,18.39,19.79,19.35,18.26,18.32,19.13,18.64,18.15,17.47,16.93,16.41,16.22,17.04,16.42,15.72,16.79,17.40,16.82,15.76,17.28,17.28,16.22,17.20,16.44,17.34,18.68,18.52,17.52,18.06,17.12,19.22,18.48,20.11,20.01,19.58,20.52,20.14,19.93,21.35,21.26,19.06,20.38,18.46,20.36,18.76,20.67,20.69,20.56,21.97,23.10,21.95,23.18,21.92,22.61,22.60,24.36,22.82,21.60,21.44,21.37,19.81,20.41,19.61,17.42,17.25,15.48,15.36,15.65,15.18,15.91,16.13,17.00,18.84,19.99,20.41,21.54,22.17,22.83,21.97,23.10,22.20,21.93,23.62,22.71,24.15,24.22,23.40,23.73,24.57,24.36,22.75,23.34,23.68,22.24,21.98,20.52,20.99,21.81,20.12,19.47,20.62,20.29,18.64,18.31,19.66,18.33,16.96,17.70,17.68,15.88,15.89,16.72,15.79,14.71,14.98,16.22,15.13,14.75,15.62,16.02,15.55,15.39,16.73,16.63,16.55,17.17,17.92,18.47,17.65,18.12,16.73,18.00,16.39,17.47,16.81,17.58,18.38,17.91,19.31,18.81,18.02,19.08,17.08,18.61,17.69,18.84,18.92,20.42,21.86,21.81,19.59,20.11,21.41,21.87,22.65,23.33,23.84,24.04,23.40,23.57,22.95,23.80,24.36,23.91,24.76,24.41,24.94,24.57,23.70,23.46,22.75,22.72,23.57,22.46,21.53,21.98,22.54,20.76,20.63,21.16,20.61,19.38,19.11,19.11,20.29,19.32,19.86,18.68,20.31,18.80,20.56,19.51,20.92,21.76,20.58,21.31,22.76,22.28,22.04,23.16,23.63,22.97,24.51,23.37,22.75,24.24,24.04,23.02,22.42,22.67,22.93,22.79,22.09,21.84,21.53,21.13,21.02,20.00,19.41,20.99,20.09,18.83,19.73,20.55,19.39,19.09,19.85,20.95,19.45,19.40,20.48,20.04,21.58,21.60,21.25,21.44,21.87,20.96,20.26,19.86,20.76,18.61,20.13,18.39,19.99,18.14,18.95,16.81,18.49,17.85,18.72,19.14,19.74,19.48,18.70,19.26,17.39,18.59,19.17,20.95,21.55,19.46,20.40,18.44,19.40,17.96,18.91,18.19,19.02,17.68,17.92,16.04,16.29,15.15,15.55,15.17,15.39,16.93,15.78,16.60,16.76,18.23,18.16,17.77,18.55,19.44,18.82,18.34,17.97,18.10,18.12,16.74,16.36,15.62,16.41,16.67,17.35,18.94,19.16,20.29,20.30,21.35,21.11,22.75,22.45,21.38,21.19,20.24,19.33,18.14,16.04,15.33,15.27,14.36,14.44,14.04,14.94,14.74,16.26,16.45,17.44,18.06,17.84,18.72,18.14,17.70,19.53,18.89,20.65,20.96,21.63,22.05],[25.55,24.83,23.87,23.91,24.51,24.74,25.96,26.22,27.44,26.34,26.21,27.49,27.35,26.31,27.54,27.88,27.25,26.56,26.69,26.70,25.96,25.93,25.72,25.51,23.85,24.92,24.57,23.72,23.40,24.03,23.81,22.41,22.43,23.89,23.08,23.74,23.15,22.76,23.42,24.25,24.23,25.93,25.12,26.70,25.54,26.48,26.21,27.13,27.96,27.94,28.15,28.16,28.00,27.65,27.03,25.58,25.99,25.10,25.72,25.30,25.94,25.70,27.22,26.74,25.67,25.86,26.25,25.03,24.61,24.64,26.15,26.33,26.00,26.48,25.80,26.64,25.99,27.52,26.85,28.02,27.92,28.75,28.78,28.09,29.00,29.13,29.51,29.04,28.64,29.22,29.21,28.64,28.75,28.89,29.13,29.01,28.95,29.11,29.17,28.76,28.63,28.04,28.38,28.65,28.07,27.53,28.14,28.38,27.65,27.56,26.95,26.69,27.32,26.45,27.63,26.61,27.61,26.81,27.63,27.97,27.53,27.86,28.49,27.98,28.82,28.20,27.88,28.47,28.92,28.28,27.87,28.89,28.83,28.06,28.32,29.05,28.98,28.64,28.97,29.04,28.90,28.86,28.58,28.69,28.46,27.89,28.02,27.09,27.60,27.12,27.29,26.19,27.22,26.78,26.64,26.24,25.88,25.35,25.65,24.91,24.59,24.19,23.52,23.14,22.20,22.13,23.85,23.57,22.86,24.22,24.83,23.72,23.75,26.12,25.95,25.38,24.98,23.51,23.03,22.75,21.77,22.21,21.07,22.15,20.56,20.99,20.97,19.53,18.64,20.73,20.69,21.58,23.85,22.73,21.15,22.03,20.30,20.23,18.29,17.37,18.63,18.39,18.85,16.74,15.66,16.54,15.98,17.92,17.93,18.91,20.73,20.85,22.89,20.76,21.06,18.76,18.13,18.58,17.42,20.16,19.79,17.79,18.84,20.25,18.84,17.84,19.27,19.48,18.76,18.33,19.31,19.97,19.29,20.40,19.08,18.67,17.14,16.98,14.88,14.54,13.44,13.34,13.83,15.23,13.71,15.59,14.16,15.67,16.09,15.58,16.49,17.83,17.78,17.99,19.06,20.16,21.62,21.93,20.59,21.20,22.31,21.18,20.08,19.11,19.96,20.83,21.96,20.44,19.66,20.36,19.62,20.59,19.27,18.75,18.66,20.92,21.78,21.54,22.39,21.55,21.84,20.46,21.53,21.72,21.35,20.80,21.89,21.82,21.05,21.29,21.99,22.17,21.49,21.51,20.21,19.92,18.61,19.47,18.39,19.07,16.93,16.94,17.41,17.16,18.49,20.21,19.78,18.08,20.49,20.53,20.85,19.84,21.20,20.67,20.00,20.43,21.69,21.20,21.06,20.76,20.83,19.59,18.71,19.06,17.19,17.25,15.06,15.59,14.69,15.46,16.90,18.22,19.99,20.05,20.27,20.27,22.19,20.43,18.34,18.40,17.38,15.68,15.56,13.54,14.68,13.63,15.39,13.38,12.98,13.95,12.17,10.32,14.04,13.80,11.38,12.13,13.68,14.05,12.53,13.13,13.96,13.22,13.01,13.57,14.43,13.88,12.45,12.64,13.38,11.37,9.84,10.06,10.23,7.59,7.09,7.87,8.02,6.90,7.81,6.61,6.05,7.41,7.93,6.76,7.44,9.27,9.04,8.54,10.16,12.04,13.06,13.14,11.44,12.55,10.47,12.15,11.29,8.69,6.77,6.09,5.62,6.15,5.76,4.59,4.78,5.37,4.37,4.25,5.25,6.36,8.11,9.12,7.27,6.49,5.89,4.61,3.77,3.32,3.21,2.79,2.75,2.80,2.50,2.11,2.26,2.33,1.78,1.87,2.22,2.40,2.15,2.54,2.96,3.56,4.73,5.48,5.61,5.89,4.70,3.45,2.65,2.09,2.34,2.29,1.75,1.83,2.14,2.23,1.97,2.63,2.67,2.90,3.05,2.86,3.24,3.02,2.61,2.99,3.43,3.07,3.00,3.57,3.73,3.34,3.74,4.30,4.10,4.35,3.58,3.28,3.59,3.67,3.58,3.69,3.25,2.97,2.81,2.79,2.80,3.43,3.65,3.23,3.57,3.33,2.81,2.82,3.09,2.67,2.19,2.54,2.70,2.10,2.03,2.46,2.39,1.82,1.99,1.79,1.82,1.49,1.29,1.26,1.33,0.90,0.77,0.99,1.32,1.86,2.19,1.57,1.88,2.03,1.57,1.36,1.97,1.86,1.47,1.78,2.08,1.94,1.89,2.26,2.62,2.40,2.83,3.11,2.51,2.73,2.16,2.15,2.51,2.28,1.77,2.12,2.51,2.08,1.89,2.44,2.67,2.99,2.87,2.28,2.02,2.33,2.68,3.07,3.13,3.51,3.36,2.84,2.90,2.95,2.47,2.29,2.68,2.56,1.96,2.44,2.67,2.28,2.15,2.74,2.83,2.47,2.69,3.22,3.31,2.91,2.90,3.50,3.48,3.04,3.42,3.91,3.73,3.56,4.05,4.41,4.44,4.56,5.15,5.11,5.36,5.04,5.15,5.90,6.02,6.73,5.91,4.76,4.31,3.98,4.34,4.11,3.53,3.63,4.13,3.73,3.38,3.87,4.22,3.65,3.62,4.35,4.19,4.40,4.69,4.60,4.04,4.62,4.90,4.49,4.25,4.80,4.93,4.34,4.63,5.26,4.97,4.70,5.41,5.53,5.42,5.69,6.48,7.28,7.29,6.24,6.57,5.92,5.38,5.56,5.12,5.79,5.65,5.02,5.30,5.90,5.55,5.22,5.75,5.86,6.39,6.07,5.82,5.33,4.90,4.71,4.85,5.15,5.67,5.99,6.39,5.52,5.64,6.37,6.27,5.54,6.23,6.76,6.26,6.06,6.70,7.25,6.63,7.44,6.69,7.25,6.47,6.23,7.05,7.05,6.31,6.38,7.03,6.69,6.16,7.05,7.09,6.52,6.42,7.20,7.29,7.68,7.56,7.36,6.56,6.40,5.71,5.68,5.32,5.26,4.67,3.96,3.49,3.14,3.40,3.50,4.32,4.26,5.01,5.39,5.12,5.52,6.00,6.49,6.90,7.46,7.59,6.90,6.85,7.55,7.20,6.63,7.24,7.55,7.08,7.07,7.61,7.88,7.52,7.85,8.10,8.12,7.83,8.12,8.68,8.54,8.88,8.49,8.83,8.42,8.16,8.72,8.72,8.08,8.22,8.85,8.57,8.05,8.52,8.92,8.34,8.18,8.95,9.14,8.20,8.31,9.05,8.57,8.32,8.95,8.66,8.47,9.12,9.02,8.66,8.81,9.22,9.04,8.89,9.18,9.50,9.15,8.96,9.54,9.53,9.30,9.83,10.03,9.48,9.87,9.76,9.81,10.30,10.36,9.78,10.18,10.64,9.91,9.95,10.64,10.57,9.99,10.24,10.86,11.27,11.91,11.87,12.69,12.79,12.22,12.48,11.64,11.06,10.63,10.91,11.18,10.47,11.07,10.32,10.48,10.78,10.77,10.28,10.88,11.36,10.65,10.70,11.30,11.13,11.84,11.55,12.10,11.72,11.86,12.02,11.78,11.80,12.02,12.13,11.59,11.56,11.20,10.45,10.72,11.06,10.90,11.69,11.94,11.57,11.79,12.26,12.27,13.29,12.10,13.16,13.35,14.03,14.06,14.22,13.65,12.99,12.44,12.82,13.21,12.56,12.39,13.46,13.29,12.89,12.69,13.49,13.07,12.56,13.39,13.70,12.80,12.46,13.76,13.45,12.23,13.24,13.96,12.90,13.70,12.56,12.34,12.59,11.80,12.12,11.95,11.51,11.05,11.86,11.83,11.61,11.20,10.99,10.81,10.81,11.47,11.57,12.17,12.16,12.30,12.90,12.35,12.49,13.30,13.07,12.91,13.40,14.00,13.41,13.92,14.35,14.86,14.56,15.29,14.53,13.60,13.86,14.19,13.54,13.04,13.61,13.46,12.84,12.40,13.09,12.33,11.74,11.51,12.09,11.59,11.95,11.57,11.78,11.80,12.23,12.48,12.68,12.71,12.87,13.42,14.14,13.60,14.00,14.48,14.89,14.68,15.25,16.18,15.85,16.77,15.93,15.39,16.29,16.22,15.14,15.44,16.32,15.42,14.13,15.58,15.76,14.08,13.79,12.70,13.79,14.35,12.87,12.92,14.66,14.19,13.07,13.79,14.59,14.84,14.13,15.41,16.57,15.63,16.93,17.71,17.54,16.13,16.97,17.45,16.45,15.71,17.26,17.11,16.00,16.75,17.46,16.33,15.40,14.25,15.11,13.67,15.08,13.43,14.10,15.68,14.54,14.15,16.05,16.14,15.21,15.06,15.54,15.42,15.78,16.22,17.20,17.36,18.37,17.68,18.80,18.22,17.30,18.35,18.55,17.70,17.72,18.32,17.94,16.97,17.83,18.43,16.99,16.03,14.98,16.10,16.97,14.98,15.36,17.14,16.65,14.82,15.77,17.19,15.23,14.94,16.51,16.25,15.46,15.75,17.64,17.28,17.63,18.67,18.50,18.12,17.26,17.47,18.37,19.11,19.09,18.39,18.26,19.12,18.61,17.57,18.22,18.69,17.78,17.57,18.50,17.70,16.56,17.17,18.18,17.07,15.74,16.22,14.55,14.90,13.56,13.36,13.75,13.76,14.88,15.06,14.76,15.63,16.76,16.04,16.21,17.45,17.70,16.95,17.13,18.23,18.21,17.98,18.64,19.66,19.74,19.42,19.79,20.53,19.28,19.08,19.49,19.15,18.08,18.46,19.17,18.24,17.69,18.48,18.85,17.42,17.34,18.24,18.15,16.78,17.01,16.70,15.14,16.34,14.32,14.85,16.05,15.20,15.21,16.74,17.01,16.31,16.86,17.76,17.38,17.37,18.12,18.52,18.14,19.12,19.00,17.83,18.25,19.36,18.90,17.88,18.69,19.56,19.91,19.70,18.97,18.62,18.61,18.04,17.39,17.69,17.99,17.07,15.61,16.84,16.72,15.43,15.30,14.50,13.73,13.59,14.60,14.96,15.87,16.61,17.13,16.00,16.38,17.52,17.63,17.37,18.60,18.47,17.75,18.46,19.02,18.59,18.59,19.28,19.88,19.34,20.39,19.45,19.23,18.63,18.46,17.79,17.07,17.33,17.55,16.68,15.79,16.55,16.69,15.25,15.54,14.73,15.82,15.45,17.41,16.98,16.84,17.16,17.20,16.27,15.18,16.37,16.07,16.29,17.15,16.92,16.45,17.13,17.76,17.30,16.89,18.03,18.45,18.06,19.20,18.71,17.80,17.07,17.17,16.90,16.21,15.77,15.86,15.86,15.10,14.48,14.88,14.22,13.01,13.19,13.18,12.53,12.46,12.36,11.80,11.83,12.12,12.59,13.00,12.97,13.54,13.97,14.63,14.62,14.61,15.37,15.43,15.47,16.02,16.58,16.64,16.81,17.87,18.13,19.26,18.80,19.15,18.72,17.57,17.73,17.98,17.09,16.64,16.87,16.59,15.60,15.70,15.62,14.69,14.54,14.47,13.96,13.21,13.53,13.28,12.59,12.00,12.41,11.77,10.74,10.64,10.65,10.25,9.40,9.11,9.39,8.55,8.51,8.20,6.76,5.53,5.05,4.87,21.41,20.45,19.47,19.92,19.31,18.18,19.21,20.13,18.65,18.16,19.65,19.15,18.18,18.06,18.98,18.56,18.02,17.21,16.55,16.12,15.59,16.19,15.61,14.53,15.88,16.48,15.87,14.71,16.25,16.42,15.43,16.49,15.74,16.71,18.14,18.12,17.19,17.69,16.29,18.81,17.92,19.76,19.60,18.91,20.04,19.36,19.38,20.85,20.88,18.37,19.75,17.81,19.78,18.04,20.11,20.17,19.97,21.60,22.74,21.26,22.83,21.29,22.30,22.12,24.12,22.60,21.15,21.02,20.89,19.29,19.95,19.16,16.82,16.65,14.78,14.72,14.82,14.65,15.55,15.81,16.78,18.52,19.92,20.25,21.36,22.12,22.67,21.89,22.98,22.08,21.67,23.36,22.68,23.96,24.15,23.22,23.57,24.35,24.31,22.63,23.17,23.60,22.13,21.77,20.38,20.87,21.62,19.99,19.11,20.45,19.88,18.40,18.04,19.27,18.06,16.56,17.41,17.25,15.46,15.33,16.23,15.28,13.84,14.40,15.54,14.17,13.71,14.82,14.97,14.33,14.27,15.55,15.51,15.25,16.09,16.78,17.50,16.48,17.15,15.69,17.06,15.24,16.59,16.28,17.14,17.94,17.20,18.74,17.91,17.14,18.34,16.01,17.91,16.70,18.13,18.19,19.70,21.02,20.86,18.86,19.44,20.40,20.98,21.53,22.69,23.21,23.35,22.64,22.81,22.05,23.06,23.53,23.12,24.08,23.69,24.19,23.76,22.86,22.56,21.91,21.77,22.60,21.52,20.57,21.05,21.46,20.01,19.63,20.23,19.70,18.54,18.19,18.24,19.28,18.17,18.64,17.74,19.11,17.90,19.71,18.59,20.25,20.84,19.71,20.40,21.94,21.50,21.16,22.23,22.89,22.26,23.51,22.57,21.86,23.46,23.23,22.15,21.53,21.73,22.12,22.15,21.76,21.60,21.28,20.81,20.49,19.50,18.79,20.28,19.55,18.34,19.18,20.01,18.97,18.51,19.40,20.63,19.03,18.72,19.81,19.21,20.73,20.72,20.09,20.33,21.10,19.82,19.19,18.85,19.80,17.70,19.22,17.64,19.04,17.36,18.24,16.21,18.00,17.34,18.41,18.71,19.13,18.84,18.00,18.37,16.70,17.74,18.16,19.98,20.58,18.59,19.44,17.45,18.36,16.91,17.95,17.28,17.95,16.79,17.04,15.16,15.17,14.28,14.64,14.23,14.87,16.49,15.27,16.14,16.56,17.94,18.04,17.45,18.12,18.95,18.85,17.96,17.61,17.72,17.70,16.31,16.01,15.15,16.07,16.38,17.37,18.86,19.31,20.22,20.31,21.30,21.21,22.89,22.57,21.22,21.09,20.06,19.24,17.94,15.79,14.93,14.84,13.70,13.66,13.22,13.94,13.74,15.04,15.42,16.46,17.11,17.02,17.95,17.26,16.79,18.70,18.03,19.73,20.04,20.60,21.47],[25.89,25.08,23.91,23.81,24.81,24.97,26.33,26.49,27.68,26.69,26.39,27.74,27.57,26.55,27.78,28.02,27.44,26.67,26.87,26.94,26.05,25.71,25.75,25.57,24.01,24.73,24.75,23.78,23.46,24.04,23.86,22.51,22.55,24.10,23.30,23.92,23.45,23.01,23.81,24.52,24.47,26.23,25.37,27.10,26.09,26.94,26.66,27.55,28.33,28.22,28.50,28.53,28.41,27.87,27.32,25.70,26.25,25.14,26.10,25.38,26.22,25.96,27.57,27.00,25.84,26.03,26.53,25.31,24.72,24.83,26.37,26.60,26.24,26.73,25.94,26.81,25.98,27.64,27.00,28.19,28.06,28.93,28.85,28.25,29.08,29.17,29.55,29.15,28.77,29.28,29.27,28.75,28.85,29.06,29.22,29.13,29.01,29.21,29.31,28.93,28.82,28.22,28.51,28.83,28.29,27.68,28.32,28.56,27.86,27.84,27.08,26.80,27.53,26.51,27.71,26.72,27.82,27.05,27.96,28.06,27.75,28.03,28.61,28.14,28.93,28.42,28.01,28.56,29.02,28.41,27.94,28.99,28.96,28.23,28.45,29.13,29.12,28.70,29.04,29.10,29.01,29.03,28.72,28.79,28.63,28.06,28.15,27.20,27.77,27.25,27.48,26.39,27.41,27.00,26.95,26.47,26.06,25.55,25.81,24.98,24.68,24.32,23.55,23.16,22.12,22.12,23.87,23.68,22.97,24.59,25.11,23.97,24.20,26.29,26.36,25.61,25.20,23.75,23.14,22.80,21.57,22.38,21.32,22.26,20.62,21.18,21.33,19.80,18.78,20.96,20.97,21.89,24.19,23.42,21.74,22.41,20.63,20.63,18.60,18.15,19.15,18.70,19.46,17.38,16.22,17.31,16.78,18.51,18.41,19.38,21.13,21.32,23.14,21.22,21.49,19.45,18.85,19.40,17.81,20.81,20.56,18.20,19.32,20.77,19.49,18.32,19.62,19.90,19.07,18.47,19.58,20.24,19.59,20.61,19.36,18.42,17.39,17.13,15.49,15.06,13.94,14.15,14.25,15.68,14.38,15.95,14.56,16.35,16.89,16.26,17.15,18.39,18.23,18.37,19.34,20.41,22.05,22.40,20.96,21.65,22.73,21.56,20.35,19.17,20.23,21.04,22.09,20.59,19.68,20.43,19.86,20.58,19.38,18.60,18.55,20.90,21.58,21.48,22.39,21.42,21.38,20.10,21.03,21.54,21.13,20.40,21.60,21.74,20.89,21.00,22.06,22.28,21.48,21.61,20.33,19.87,18.82,19.13,18.60,18.83,17.17,17.08,17.05,16.86,17.94,19.82,19.13,17.80,20.02,20.07,20.08,19.51,20.92,20.30,19.63,20.37,21.61,21.08,21.27,20.68,20.82,19.45,18.56,18.82,17.65,17.10,15.65,15.79,15.33,15.81,17.45,18.40,20.36,20.03,20.38,20.22,22.35,20.44,18.31,18.68,17.56,16.43,16.14,14.26,15.30,14.20,15.97,13.98,13.34,14.76,13.01,10.96,14.78,14.63,12.06,12.69,14.68,14.86,13.14,13.74,14.97,14.05,13.48,14.33,15.24,14.59,12.60,13.14,13.96,11.96,10.04,10.43,10.75,7.90,7.68,8.41,8.51,7.25,8.26,7.15,6.63,8.01,8.55,7.55,8.10,9.74,9.87,9.58,10.59,12.67,13.57,13.48,12.19,13.35,10.92,13.02,11.94,9.05,7.37,6.58,6.21,6.79,6.31,5.12,5.42,6.05,5.01,5.03,5.80,6.85,8.65,9.59,7.73,6.99,6.34,5.25,4.59,4.18,3.87,3.41,3.38,3.43,2.97,2.64,2.79,2.96,2.18,2.18,2.59,2.91,2.68,3.14,3.64,4.20,5.09,5.89,5.81,6.14,4.88,3.62,3.21,2.49,2.92,2.93,2.16,2.38,2.76,2.72,2.46,3.20,3.34,3.45,3.90,3.59,4.15,4.00,3.28,3.88,4.36,3.91,3.79,4.48,4.59,4.12,4.65,5.17,4.78,5.05,4.37,3.93,4.40,4.52,4.39,4.49,3.96,3.53,3.44,3.34,3.33,4.04,4.28,3.71,4.21,3.96,3.25,3.26,3.60,3.12,2.68,3.04,3.16,2.57,2.50,3.00,2.95,2.30,2.47,2.13,2.05,1.97,1.66,1.47,1.57,1.40,0.97,0.77,1.12,1.55,2.26,1.78,2.06,2.46,1.92,1.58,2.32,2.30,1.85,2.13,2.52,2.36,2.25,2.79,3.02,2.93,3.39,3.64,3.00,3.28,2.63,2.55,3.06,2.73,2.07,2.51,2.98,2.41,2.19,2.92,3.13,3.47,3.10,2.53,2.16,2.66,3.04,3.47,3.70,4.08,3.74,3.22,3.17,3.35,2.85,2.54,3.08,2.91,2.25,2.86,3.18,2.68,2.63,3.31,3.40,2.97,3.32,3.87,4.02,3.53,3.52,4.29,4.17,3.75,4.15,4.65,4.37,4.15,4.70,5.22,5.10,5.12,5.90,5.92,6.09,5.51,5.76,6.62,6.65,7.35,6.54,5.29,4.90,4.53,4.93,4.79,4.10,4.27,4.83,4.40,4.03,4.64,4.93,4.35,4.37,5.06,4.98,5.04,5.56,5.34,4.84,5.55,5.80,5.28,5.03,5.67,5.81,5.02,5.48,6.14,5.82,5.42,6.24,6.45,6.27,6.53,7.20,8.03,7.95,7.12,7.25,6.60,6.05,6.32,5.92,6.71,6.45,5.97,6.23,6.88,6.45,6.26,6.78,6.86,7.25,6.93,6.61,6.19,5.72,5.57,5.70,6.06,6.53,7.02,7.19,6.70,6.71,7.46,7.09,6.64,7.41,7.86,7.29,7.21,7.85,8.24,7.73,8.40,7.60,8.18,7.43,7.34,8.25,8.03,7.25,7.42,8.17,7.69,7.36,8.15,8.20,7.56,7.54,8.17,8.11,8.46,8.32,8.01,7.41,7.12,6.37,6.38,5.93,5.76,5.37,4.64,4.16,3.65,3.90,4.26,4.88,4.93,5.72,6.15,5.93,6.50,6.77,7.31,7.69,8.24,8.45,7.86,7.71,8.50,8.09,7.65,8.21,8.66,8.20,8.25,8.81,9.02,8.73,9.07,9.42,9.29,9.11,9.32,10.11,9.83,10.15,9.77,10.07,9.57,9.41,10.11,9.98,9.34,9.49,10.27,9.68,9.33,9.79,10.14,9.41,9.29,10.16,10.17,9.14,9.34,10.19,9.49,9.32,9.84,9.53,9.52,10.21,10.09,9.86,9.93,10.46,10.29,10.08,10.45,10.87,10.43,10.29,11.03,10.99,10.76,11.19,11.50,10.83,11.16,10.94,11.09,11.74,11.61,10.85,11.37,12.02,10.99,10.98,11.86,11.86,10.99,11.28,12.00,12.38,13.08,12.86,13.80,13.82,13.04,13.38,12.36,12.05,11.72,12.09,12.37,11.54,12.15,11.43,11.56,12.01,12.00,11.49,12.20,12.61,12.03,12.02,12.80,12.56,13.14,13.06,13.67,13.17,13.18,13.44,13.34,13.11,13.28,13.63,13.14,13.01,12.46,11.46,11.61,11.90,11.88,12.85,12.97,12.77,13.04,13.57,13.49,14.48,13.06,14.22,14.08,15.24,15.22,15.22,14.92,14.15,13.32,14.03,14.66,13.87,13.63,14.88,14.66,14.19,14.16,14.93,14.45,13.93,14.85,15.00,14.17,13.86,15.26,14.79,13.85,14.55,15.22,14.06,14.78,13.85,13.55,13.88,13.03,13.31,13.42,12.52,12.19,13.06,13.27,12.87,12.18,11.78,11.79,11.71,12.62,12.73,13.54,13.53,13.64,14.39,13.86,13.82,14.64,14.46,14.21,14.73,15.46,14.81,15.12,15.45,16.10,15.69,16.23,15.43,14.87,14.97,15.10,14.63,14.22,14.46,14.36,13.96,13.47,13.88,13.37,12.68,12.25,12.74,12.18,12.68,12.33,12.89,12.95,13.51,13.84,13.83,13.92,14.07,14.69,15.02,14.86,15.36,15.62,16.02,15.93,16.43,17.31,17.01,17.85,17.00,16.31,17.35,17.13,16.03,16.07,17.26,16.25,14.94,16.10,16.45,14.91,14.50,13.82,14.64,15.03,13.60,13.85,15.37,14.91,14.08,14.77,15.47,15.74,15.02,16.38,17.55,16.33,17.82,18.64,18.43,16.88,17.44,18.24,17.30,16.12,17.66,17.89,16.50,17.22,18.30,17.01,15.86,14.68,15.61,14.28,15.68,14.10,14.80,16.25,15.15,14.88,16.60,16.78,16.02,15.71,16.37,16.23,16.44,16.95,18.08,17.88,19.09,18.45,19.57,19.05,17.71,18.91,19.32,17.89,18.01,19.02,18.70,17.25,18.32,18.94,17.51,16.48,15.56,16.62,17.41,15.60,15.73,17.61,16.96,15.47,16.25,17.60,15.76,15.70,17.22,16.88,16.05,16.43,18.14,17.87,18.22,19.31,19.02,18.80,17.81,17.86,19.01,19.84,19.81,18.76,18.62,19.67,18.97,17.76,18.54,19.20,18.07,17.79,18.90,18.14,17.07,17.54,18.55,17.42,16.10,16.67,14.96,15.36,13.86,13.48,13.92,14.32,15.42,15.60,15.35,16.02,17.05,16.57,16.81,17.65,17.95,17.41,17.56,18.65,18.61,18.54,19.12,20.40,20.49,19.83,20.49,21.00,19.78,19.42,19.98,19.59,18.42,18.76,19.55,18.66,17.99,18.64,19.15,17.84,17.57,18.48,18.31,17.01,16.89,16.94,15.27,16.73,14.62,15.22,16.57,15.66,15.79,17.13,17.25,16.52,17.32,18.05,17.59,17.74,18.62,18.83,18.57,19.86,19.65,18.03,18.41,19.89,19.33,18.02,19.01,20.02,20.19,19.90,19.11,18.69,18.88,18.39,17.39,17.91,18.43,17.31,15.80,17.18,16.99,15.70,15.53,14.75,14.11,13.91,14.88,15.41,16.22,16.95,17.42,16.38,16.89,17.90,18.29,17.88,19.29,19.02,18.03,19.11,19.96,19.04,18.98,20.34,20.56,19.96,21.09,19.94,19.85,18.99,18.77,18.34,17.31,17.51,17.78,16.94,16.00,16.63,17.03,15.78,16.08,15.50,16.25,15.98,18.08,17.56,17.38,17.66,17.67,16.89,15.77,16.97,16.72,16.78,17.92,17.58,16.87,17.80,18.67,17.92,17.59,19.07,19.42,18.65,20.00,19.40,18.46,17.68,17.51,17.42,16.84,16.20,16.27,16.38,15.53,14.88,15.26,14.81,13.45,13.60,13.51,12.87,12.85,12.86,12.00,12.19,12.54,13.02,13.42,13.49,14.03,14.63,15.02,15.32,15.23,16.12,16.09,16.20,16.64,17.23,17.40,17.61,18.66,18.92,20.12,19.88,20.10,19.55,18.29,18.51,18.80,17.72,17.26,17.66,17.18,16.16,16.38,16.26,15.25,15.09,15.25,14.38,13.70,13.97,13.90,13.01,12.36,12.98,12.10,11.08,10.98,11.01,10.44,9.57,9.26,9.67,8.64,8.51,8.14,7.09,5.78,5.40,5.23,21.38,20.35,19.55,20.08,19.42,18.33,19.26,20.12,18.64,18.36,19.88,19.19,18.23,18.31,19.09,18.65,18.11,17.46,16.71,16.28,15.81,16.57,16.02,15.16,16.28,16.85,16.29,15.33,16.78,16.87,15.80,16.79,16.13,17.03,18.44,18.34,17.40,17.93,16.74,19.04,18.44,20.03,19.90,19.34,20.35,19.62,19.72,21.10,21.15,18.85,20.16,18.33,20.25,18.48,20.51,20.57,20.47,22.01,23.08,21.59,23.13,21.65,22.69,22.47,24.45,22.95,21.60,21.54,21.40,19.66,20.29,19.32,17.32,17.01,15.23,15.15,15.24,14.91,15.72,16.02,16.89,18.77,20.09,20.31,21.40,22.18,22.79,21.85,23.01,22.20,21.79,23.44,22.65,23.83,23.95,23.26,23.48,24.27,24.14,22.63,23.20,23.61,22.15,21.88,20.45,20.98,21.79,20.08,19.29,20.64,20.01,18.46,18.23,19.46,18.10,16.67,17.61,17.42,15.58,15.65,16.62,15.49,14.13,14.71,15.82,14.67,14.19,15.32,15.58,14.97,14.84,16.09,16.15,15.86,16.66,17.34,18.05,17.03,17.79,16.33,17.67,15.85,17.04,16.53,17.35,18.28,17.61,19.15,18.47,17.65,18.93,16.70,18.39,17.27,18.51,18.69,20.08,21.54,21.34,19.20,19.86,21.13,21.43,22.08,23.05,23.57,23.84,23.18,23.23,22.43,23.54,24.15,23.66,24.75,24.15,24.85,24.54,23.42,23.22,22.22,22.32,23.45,22.12,21.04,21.70,22.18,20.59,20.00,20.79,20.23,18.93,18.58,18.53,19.91,18.69,19.16,18.36,19.63,18.26,20.09,18.93,20.48,21.14,20.03,21.06,22.34,21.94,21.45,22.67,23.28,22.52,24.37,23.08,22.13,23.80,23.88,22.76,21.87,22.30,22.45,22.47,21.74,21.66,21.20,20.78,20.45,19.80,18.98,20.45,19.72,18.45,19.24,20.14,18.85,18.55,19.53,20.54,19.14,18.79,19.97,19.56,21.08,20.99,20.70,20.83,21.53,20.50,19.73,19.26,20.08,18.12,19.66,17.93,19.48,17.63,18.50,16.49,18.17,17.68,18.71,18.88,19.34,19.06,18.33,18.74,16.99,18.08,18.64,20.35,21.05,18.96,19.86,17.97,18.78,17.41,18.38,17.65,18.44,17.14,17.52,15.61,15.83,14.88,15.11,14.67,15.11,16.71,15.55,16.35,16.61,18.16,18.31,17.69,18.39,19.42,18.98,18.05,17.91,18.00,17.96,16.62,16.20,15.41,16.32,16.63,17.40,18.97,19.29,20.29,20.44,21.40,21.28,22.96,22.59,21.46,21.23,20.20,19.30,17.92,15.82,15.02,14.97,13.91,14.04,13.63,14.49,14.20,15.65,16.00,16.81,17.55,17.47,18.34,17.75,17.34,19.02,18.48,20.34,20.45,21.04,21.83],[26.18,25.51,24.36,24.43,25.13,25.31,26.40,26.65,27.67,26.77,26.53,27.60,27.47,26.68,27.81,28.04,27.40,26.77,26.92,27.06,26.23,25.85,25.96,25.92,24.46,25.06,25.10,24.34,24.03,24.51,24.35,23.31,23.42,24.59,23.95,24.46,24.20,23.72,24.49,25.02,24.97,26.55,25.74,27.28,26.46,27.30,27.03,27.82,28.54,28.42,28.74,28.81,28.67,28.15,27.61,26.09,26.57,25.56,26.36,25.81,26.64,26.28,27.72,27.17,26.17,26.24,26.77,25.71,25.17,25.23,26.65,26.92,26.53,27.07,26.30,27.07,26.28,27.78,27.22,28.30,28.06,28.93,28.83,28.41,29.17,29.29,29.65,29.25,28.90,29.40,29.41,28.91,28.96,29.28,29.44,29.47,29.37,29.47,29.51,29.11,28.99,28.44,28.69,29.00,28.42,27.89,28.50,28.76,28.09,28.01,27.39,27.06,27.80,26.73,27.85,26.88,27.96,27.13,28.05,28.19,27.81,28.16,28.71,28.28,29.01,28.58,28.20,28.68,29.12,28.55,28.16,29.09,29.11,28.39,28.63,29.29,29.29,28.89,29.27,29.31,29.21,29.26,28.94,29.00,28.84,28.30,28.42,27.46,28.05,27.46,27.65,26.63,27.53,26.99,26.99,26.77,26.19,25.79,26.13,25.30,25.07,24.72,24.20,23.84,22.72,22.89,24.32,24.14,23.54,24.74,25.33,24.43,24.47,26.33,26.35,25.73,25.44,24.19,23.64,23.08,22.06,22.92,21.87,22.80,21.40,21.73,21.97,20.49,19.43,21.38,21.47,22.19,24.42,23.71,22.00,22.96,21.27,21.35,19.65,18.83,20.03,19.61,20.50,18.45,17.46,18.48,18.01,19.49,19.47,20.26,21.81,21.95,23.67,21.78,22.23,20.34,19.93,20.55,19.21,21.88,21.53,19.58,20.45,21.61,20.59,19.54,20.54,20.93,20.13,19.51,20.57,21.22,20.50,21.50,20.34,19.21,18.41,18.23,16.93,16.32,14.99,15.36,15.21,16.42,15.73,17.14,15.91,17.22,17.92,17.55,18.37,19.41,19.35,19.45,20.34,21.34,22.70,23.14,21.95,22.56,23.47,22.37,21.26,20.21,21.21,21.83,22.76,21.43,20.53,21.26,20.65,21.18,20.06,19.10,18.78,21.36,21.63,21.98,22.65,21.85,21.88,20.59,21.10,21.86,21.71,21.12,22.21,22.41,21.69,21.75,22.76,22.78,22.24,22.32,21.31,20.73,19.81,20.05,19.62,19.42,18.14,17.87,17.87,17.68,18.80,20.44,19.72,18.78,20.74,20.64,20.63,20.06,21.41,21.00,20.33,21.13,22.18,21.85,22.01,21.47,21.68,20.37,19.51,19.63,18.84,18.16,16.92,16.84,16.40,16.79,18.22,19.37,20.82,20.73,21.01,20.71,22.75,21.05,19.20,19.65,18.41,17.75,17.30,15.70,16.61,15.41,17.17,15.33,14.98,16.32,14.48,12.45,16.24,16.40,13.75,14.54,16.55,16.62,15.02,15.78,16.77,15.65,15.48,15.81,16.38,15.70,13.70,14.84,15.03,12.86,12.11,12.04,12.21,9.48,9.28,9.73,9.91,8.74,9.74,8.64,8.23,9.84,10.24,9.18,10.01,11.95,11.58,11.45,12.83,14.61,15.26,15.02,13.76,14.36,12.17,14.19,13.12,10.54,8.70,7.88,7.66,8.32,7.82,6.60,7.17,7.74,6.64,6.69,7.93,8.46,10.26,10.91,9.33,8.74,8.31,6.99,6.53,5.95,5.50,5.10,5.03,4.97,4.37,4.20,4.26,4.24,3.35,3.41,3.79,4.09,3.94,4.33,5.02,5.29,5.76,6.56,6.43,6.38,5.22,4.03,4.02,3.44,4.16,3.83,2.72,3.49,3.85,3.50,3.59,4.57,4.84,4.91,5.35,4.90,5.85,5.81,4.93,5.53,6.25,5.58,5.36,6.45,6.58,5.82,6.42,7.02,6.60,6.69,5.94,5.51,5.92,6.08,5.73,5.67,5.26,4.81,4.90,4.71,4.76,5.48,5.71,4.97,5.41,5.35,4.50,4.41,4.84,4.48,3.64,4.03,4.48,3.74,3.39,4.04,4.33,3.62,3.58,2.85,2.88,2.79,2.30,2.01,2.11,2.15,1.62,1.06,0.76,1.09,1.93,1.81,2.45,3.09,2.46,1.96,3.02,3.19,2.40,2.74,3.49,3.39,2.95,3.70,4.08,3.71,4.45,4.64,3.71,3.96,3.25,3.26,3.60,3.35,2.49,2.99,3.53,3.00,2.53,3.55,3.76,4.49,4.00,3.14,2.51,3.25,4.00,4.41,4.79,5.56,4.86,4.21,4.00,4.46,3.59,3.41,4.18,3.91,2.73,3.72,4.35,3.49,3.08,4.20,4.47,3.69,4.09,4.94,4.96,4.47,4.46,5.49,5.34,4.64,5.73,6.13,5.85,5.73,6.64,6.81,6.52,6.80,7.55,7.85,7.57,6.92,7.70,8.24,8.21,8.93,7.94,6.72,6.20,5.88,6.63,6.32,5.57,5.99,6.64,5.86,5.34,6.28,6.45,5.69,5.64,6.52,6.29,6.19,6.83,6.47,6.16,7.11,7.35,6.66,6.62,7.47,7.67,6.92,7.37,8.24,7.80,7.54,8.48,8.56,8.13,8.73,9.15,10.13,10.18,9.09,9.29,8.28,7.78,8.33,8.02,8.83,8.58,7.91,8.35,8.95,8.33,8.07,8.84,8.79,9.26,8.82,8.35,7.98,7.51,7.09,7.06,7.60,8.13,8.85,8.90,8.53,8.60,9.37,9.16,8.89,9.49,9.89,9.48,9.51,10.13,10.71,10.09,10.86,9.98,10.56,9.76,9.93,10.49,10.37,9.74,9.68,10.65,10.08,9.63,10.62,10.67,9.90,9.79,10.63,10.57,10.77,10.62,10.17,9.54,9.05,8.32,8.08,7.54,7.11,6.79,5.93,5.40,4.71,4.92,5.25,6.06,6.20,7.14,7.73,7.72,8.12,8.48,9.24,9.56,10.42,10.47,9.91,9.93,10.75,10.56,10.03,10.60,10.80,10.37,10.83,11.19,11.29,11.42,11.46,11.85,11.71,11.69,11.91,12.87,12.49,13.07,12.68,13.29,12.58,12.47,12.78,12.80,11.97,12.09,12.94,12.30,12.11,12.50,12.85,12.03,12.13,12.81,13.14,11.99,12.04,12.78,12.11,12.02,12.16,11.89,12.18,12.65,12.40,12.40,12.74,12.87,12.69,12.55,12.93,13.33,13.07,12.91,13.67,13.77,13.63,14.34,14.68,13.68,14.07,13.94,13.72,14.75,14.48,13.67,14.16,15.01,13.74,13.90,14.82,14.50,13.74,14.02,14.63,15.06,15.70,15.30,16.09,15.85,14.97,15.71,14.69,14.33,14.14,14.60,15.07,14.08,14.80,14.18,14.49,14.75,14.88,14.17,14.94,15.61,14.95,14.80,15.83,15.61,16.63,16.54,17.11,16.34,16.47,16.80,16.43,16.18,16.21,16.60,15.88,15.82,15.35,14.46,14.50,14.34,14.31,15.15,15.38,15.23,15.65,16.28,16.04,17.18,15.33,16.66,16.20,17.52,17.60,17.57,17.50,16.65,15.89,16.70,17.74,16.72,16.31,17.94,17.71,17.08,16.94,18.21,17.65,16.83,17.91,18.54,17.23,16.93,18.50,18.17,17.02,17.86,18.61,17.34,18.09,17.27,16.88,17.15,16.18,16.91,16.42,15.57,15.31,16.32,16.22,15.73,15.40,14.69,14.71,14.06,15.43,15.63,16.51,16.45,16.24,17.35,16.69,16.54,17.78,17.59,17.22,17.79,18.88,17.81,18.08,18.67,19.04,18.77,19.11,18.22,17.83,17.75,17.78,17.61,17.07,17.05,17.11,17.00,16.16,16.58,16.23,15.61,14.58,15.14,14.28,15.00,15.11,15.81,15.63,16.27,16.57,16.41,16.67,16.83,17.48,17.77,17.76,18.45,18.46,18.98,19.19,19.58,20.27,20.03,20.65,19.83,19.09,20.11,19.64,18.65,18.74,19.84,18.76,17.31,18.52,18.78,17.37,16.91,17.12,17.17,17.43,16.14,16.50,17.71,17.25,16.72,17.34,18.08,18.50,17.65,19.22,20.20,18.98,20.51,21.22,20.88,19.66,19.91,20.54,19.68,18.56,19.83,20.02,18.75,19.44,20.26,19.15,17.76,16.88,17.91,16.59,17.78,16.52,17.11,18.35,17.26,17.29,18.90,19.05,18.55,18.34,19.25,19.00,18.95,19.65,20.85,20.41,21.65,21.05,21.75,21.25,19.94,21.04,21.30,19.88,19.96,20.90,20.69,19.17,20.21,20.54,19.48,18.10,17.54,18.48,19.12,17.63,17.72,19.51,18.79,17.68,18.34,19.66,18.09,18.02,19.54,19.16,18.29,18.89,20.14,20.11,20.26,21.54,21.61,21.08,20.16,20.05,21.35,21.87,21.72,20.75,20.79,21.47,20.78,19.56,20.32,20.86,19.68,19.36,20.31,19.77,18.79,19.02,19.88,19.02,17.64,18.18,16.50,17.17,15.50,15.33,15.91,16.47,17.38,17.45,17.44,18.14,18.69,18.61,19.08,19.50,19.67,19.50,19.72,20.72,20.51,20.82,21.48,22.49,22.44,21.91,22.26,22.58,21.53,21.23,21.38,21.01,20.11,20.37,20.74,20.00,19.46,20.00,20.26,19.17,19.04,19.66,19.54,18.29,17.97,18.36,16.54,18.28,16.11,17.03,18.18,17.57,17.87,18.69,18.79,18.26,19.08,19.72,19.23,19.60,20.55,20.61,20.35,21.46,21.21,19.67,20.12,21.39,20.74,19.66,20.39,21.20,21.34,20.96,20.17,19.76,20.16,19.69,18.68,19.12,19.67,18.73,17.28,18.58,18.61,17.24,17.33,16.45,15.95,15.64,16.59,17.62,17.85,18.59,19.21,18.22,18.90,19.74,20.40,19.67,21.14,20.87,19.83,20.71,21.68,20.72,20.37,21.84,22.07,21.46,22.43,21.17,21.18,20.18,20.17,19.78,18.81,18.92,19.43,18.59,17.69,18.20,18.72,17.75,17.80,17.35,18.20,18.04,19.93,19.37,19.09,19.26,19.44,18.62,17.71,18.81,18.60,18.79,19.86,19.44,18.58,19.46,20.49,19.47,19.13,20.87,21.17,20.18,21.26,20.65,20.08,19.06,18.94,18.94,18.26,17.76,17.89,18.06,17.05,16.56,16.89,16.26,14.95,15.10,14.84,14.31,14.34,14.56,13.44,13.74,14.03,14.63,15.05,15.14,15.57,16.45,16.87,16.98,16.91,17.95,17.92,17.90,18.37,19.18,19.03,19.20,20.21,20.63,21.82,21.61,21.37,20.96,19.89,19.88,19.95,19.11,18.74,19.03,18.49,17.69,17.95,17.76,16.82,16.61,17.03,15.86,15.17,15.49,15.61,14.44,13.81,14.71,13.55,12.35,12.56,12.53,11.88,10.76,10.70,11.06,9.56,9.63,9.45,8.36,6.80,6.68,6.44,21.55,20.79,19.96,20.48,19.79,18.80,19.96,20.68,19.26,19.04,20.40,19.93,19.05,19.14,19.82,19.42,18.91,18.22,17.69,17.38,17.26,17.99,17.60,16.73,17.89,18.43,18.03,17.04,18.46,18.29,17.17,18.07,17.25,18.21,19.33,19.14,18.45,18.99,18.05,20.01,19.62,20.94,20.70,20.41,21.29,20.99,20.89,21.99,22.02,20.15,21.28,19.65,21.37,19.66,21.53,21.47,21.49,22.72,23.73,22.68,23.83,22.58,23.38,23.25,24.97,23.49,22.47,22.36,22.27,20.76,21.30,20.41,18.57,18.19,16.69,16.48,16.52,16.29,16.90,17.00,17.79,19.48,20.65,20.86,21.99,22.55,23.26,22.37,23.55,22.64,22.40,24.04,23.25,24.35,24.42,23.90,23.96,24.79,24.47,23.30,23.73,23.89,22.66,22.36,21.24,21.65,22.22,20.83,20.20,21.21,20.63,19.18,18.93,20.09,18.90,17.44,18.36,18.42,16.61,16.76,17.57,16.71,15.66,16.00,17.24,16.28,16.14,16.93,17.23,16.89,16.73,17.82,17.94,17.79,18.51,19.09,19.63,18.80,19.32,17.89,19.09,17.45,18.31,17.70,18.44,19.18,18.83,20.33,19.84,19.03,20.38,18.26,19.75,18.93,19.94,20.16,21.37,22.67,22.71,20.57,21.05,22.27,22.66,23.50,24.12,24.77,25.03,24.25,24.43,23.82,24.81,25.31,24.94,25.82,25.20,25.92,25.66,24.49,24.41,23.43,23.52,24.60,23.40,22.31,22.93,23.33,21.85,21.51,22.18,21.63,20.37,20.33,20.33,21.43,20.33,21.04,19.90,21.26,19.88,21.25,20.47,21.56,22.49,21.37,22.09,23.36,23.25,22.93,23.96,24.41,23.67,25.47,24.18,23.43,24.95,24.88,23.83,23.24,23.41,23.59,23.57,22.78,22.55,22.28,21.95,21.86,20.98,20.49,21.83,20.79,19.77,20.46,21.28,20.13,19.87,20.54,21.61,20.23,20.13,21.21,20.91,22.31,22.21,22.25,22.50,22.84,22.00,21.39,20.86,21.59,19.70,20.82,19.50,20.85,19.13,19.92,18.17,19.43,19.24,20.05,20.24,20.80,20.53,19.92,20.29,18.65,19.65,20.21,21.90,22.56,20.48,21.28,19.65,20.42,19.07,20.11,19.37,20.09,19.04,19.22,17.38,17.32,16.54,16.66,16.16,16.40,17.77,16.64,17.47,17.51,18.80,18.76,18.48,19.31,20.04,19.47,19.00,18.80,18.97,18.87,17.53,17.34,16.50,17.13,17.29,18.03,19.56,19.69,20.90,20.81,21.84,21.67,23.25,22.91,21.85,21.65,20.96,19.82,18.60,16.69,16.15,16.18,15.33,15.47,15.32,16.13,16.07,17.37,17.66,18.51,19.14,19.11,19.97,19.54,18.73,20.23,19.81,21.43,21.85,22.43,23.04],[26.24,25.93,24.91,24.99,25.74,25.91,26.80,27.26,27.96,27.09,27.05,27.97,27.73,27.04,28.07,28.25,27.56,27.06,27.30,27.42,26.57,26.26,26.51,26.37,25.04,25.65,25.79,24.91,24.64,25.37,25.10,24.08,24.31,25.41,24.76,25.20,24.89,24.44,25.10,25.62,25.60,26.91,26.29,27.57,26.76,27.61,27.34,28.02,28.67,28.47,28.98,28.90,28.82,28.45,28.01,26.60,27.07,26.18,26.89,26.37,27.00,26.78,28.03,27.50,26.75,26.71,27.10,26.37,25.85,26.05,27.35,27.48,27.01,27.61,26.88,27.56,26.82,28.19,27.65,28.69,28.30,29.12,29.00,28.79,29.36,29.45,29.79,29.44,29.16,29.56,29.55,29.15,29.23,29.47,29.66,29.69,29.62,29.71,29.70,29.33,29.13,28.71,29.05,29.26,28.63,28.35,28.87,29.06,28.41,28.39,27.83,27.52,28.23,27.21,28.25,27.32,28.35,27.58,28.37,28.57,28.14,28.60,28.88,28.54,29.17,28.87,28.52,28.89,29.35,28.92,28.54,29.26,29.38,28.77,28.94,29.51,29.52,29.22,29.48,29.52,29.44,29.49,29.18,29.30,29.07,28.66,28.76,27.92,28.43,27.96,28.10,27.17,27.96,27.41,27.46,27.16,26.71,26.32,26.59,25.96,25.66,25.32,25.04,24.60,23.46,23.68,24.99,24.89,24.13,25.43,25.85,25.14,25.04,26.69,26.75,26.24,25.98,24.88,24.38,23.75,22.85,23.82,22.74,23.49,22.36,22.70,22.91,21.60,20.64,22.00,22.40,23.15,25.11,24.37,23.43,23.79,22.74,22.47,21.13,20.50,21.34,20.76,21.73,20.05,19.37,20.07,19.69,20.91,20.83,21.32,22.47,22.76,24.04,22.53,22.99,21.43,21.37,21.90,20.54,22.96,22.74,20.86,21.58,22.69,21.78,20.74,21.58,22.02,21.21,20.63,21.72,22.30,21.51,22.34,21.31,20.07,19.67,19.21,18.58,17.63,16.51,16.97,16.55,17.70,17.50,18.49,17.58,18.55,19.38,19.15,19.70,20.52,20.47,20.63,21.32,22.21,23.48,23.94,22.82,23.40,24.23,23.30,22.13,21.31,22.33,22.71,23.56,22.35,21.48,22.15,21.55,22.12,20.88,20.19,19.73,22.10,22.49,22.76,23.29,22.66,22.54,21.58,21.86,22.65,22.69,22.01,22.85,23.20,22.62,22.52,23.38,23.63,23.11,23.37,22.48,21.77,21.04,21.01,20.61,20.28,19.29,18.93,19.03,18.63,19.19,20.91,20.79,19.84,20.91,21.11,21.54,20.66,21.78,21.61,21.20,21.88,22.64,22.53,22.76,22.35,22.62,21.44,20.57,20.58,20.05,19.23,18.32,18.15,17.61,17.80,19.04,19.96,21.51,21.35,21.70,21.60,23.23,21.67,20.17,20.86,19.66,19.28,18.67,17.60,18.19,17.13,18.75,17.82,17.57,19.15,16.87,15.73,19.48,18.97,16.67,17.59,19.43,19.13,17.89,18.67,19.28,18.86,18.40,19.04,19.89,19.26,17.20,17.96,18.65,16.81,15.23,15.29,15.89,13.02,13.70,12.69,12.92,12.53,13.25,12.54,12.62,13.69,14.10,13.39,13.42,15.19,14.87,14.81,15.92,17.49,19.10,18.55,17.32,18.16,15.79,18.15,16.53,14.31,12.91,12.37,11.78,12.16,11.90,10.66,11.25,11.78,10.34,10.15,11.71,12.65,14.33,14.20,12.93,12.11,11.66,9.80,9.41,8.99,8.34,7.74,7.89,7.62,6.94,5.84,6.29,6.57,4.64,4.81,5.93,6.02,5.55,5.77,7.10,7.00,6.32,7.46,6.67,6.63,5.35,4.55,5.11,4.44,5.87,5.11,4.00,4.75,5.52,4.73,5.00,6.30,6.49,6.98,7.69,6.62,8.42,8.67,6.96,8.21,9.37,8.33,8.00,9.56,9.85,8.73,9.61,10.68,10.12,10.44,9.19,8.34,8.94,8.93,8.39,7.95,7.07,6.74,7.34,7.11,7.56,8.69,9.56,8.69,9.37,8.81,7.48,7.64,8.12,7.28,5.72,7.03,7.25,5.66,5.35,6.82,6.73,4.79,4.72,4.33,3.92,3.74,3.63,3.26,3.09,3.35,3.24,2.33,1.21,0.77,1.36,2.11,3.03,4.09,3.63,3.19,4.70,4.66,3.79,4.66,5.72,5.41,4.97,6.55,7.48,6.77,7.74,7.83,6.71,6.85,5.50,5.61,6.43,5.53,4.23,5.26,5.83,4.81,4.51,5.88,5.97,6.75,5.79,4.97,4.21,5.41,5.92,6.46,7.42,8.33,6.85,5.92,5.47,6.16,5.04,4.98,6.43,5.86,4.72,5.95,7.34,5.82,5.51,7.29,7.75,6.35,7.09,8.06,8.42,7.36,7.41,9.06,8.61,7.59,9.33,9.81,9.04,8.78,10.60,10.76,9.84,10.06,11.10,12.04,10.92,9.68,11.74,11.85,11.17,11.95,10.98,9.73,9.00,8.59,10.30,9.80,8.58,9.37,10.61,9.70,8.85,10.32,10.59,9.58,9.44,10.78,10.43,10.34,11.35,10.36,10.13,11.69,11.73,10.74,10.95,12.16,11.93,11.09,12.09,12.80,11.87,11.67,12.82,13.02,12.12,13.27,13.25,14.33,14.26,13.09,13.29,11.79,11.48,12.57,12.37,13.26,13.23,12.55,13.28,13.99,13.46,13.41,14.32,14.44,14.76,14.45,13.88,13.21,12.33,11.78,11.73,12.22,12.94,14.03,13.68,13.33,13.79,14.42,13.97,13.76,14.90,14.84,13.97,14.50,15.18,15.61,14.91,15.55,14.65,15.46,14.39,15.05,15.56,15.37,14.85,14.74,15.81,15.10,15.01,15.94,15.91,15.09,15.11,16.31,16.37,16.09,15.99,14.99,14.87,13.80,13.59,11.77,12.36,11.32,11.13,9.87,9.28,8.32,8.41,8.94,10.14,10.36,11.97,13.16,12.57,13.57,13.76,15.03,14.74,15.77,15.60,15.48,15.83,16.32,16.02,15.82,16.56,16.31,15.83,16.43,17.06,16.55,16.89,17.22,17.40,17.00,17.04,17.34,18.07,17.59,18.15,17.57,18.13,17.27,17.56,17.85,17.83,17.31,17.59,18.30,17.88,17.40,18.26,18.22,17.12,17.53,18.39,18.61,17.67,17.80,18.56,17.74,17.75,17.49,17.43,17.98,18.30,17.88,17.98,18.71,18.63,18.18,18.29,18.71,18.80,18.29,18.28,19.27,18.90,18.82,19.22,19.54,19.23,19.06,18.99,19.37,19.94,19.44,18.97,19.48,20.03,18.57,19.04,19.84,19.38,18.53,18.98,19.55,19.67,20.24,19.64,20.51,19.94,18.92,20.35,19.25,18.98,19.02,19.93,19.88,19.11,19.67,19.42,19.69,19.93,20.05,19.61,20.17,20.66,19.95,20.03,20.63,20.33,21.31,21.01,21.25,20.39,20.50,21.06,20.45,19.97,20.23,20.73,19.68,19.75,19.57,18.45,18.58,18.25,18.40,19.23,19.35,19.03,19.72,20.25,20.35,21.24,19.12,20.75,19.83,21.51,21.37,21.33,21.25,20.80,19.76,20.47,21.69,20.67,19.90,21.75,21.46,20.74,20.54,21.87,21.59,20.60,21.45,22.42,21.22,20.80,22.03,21.99,20.88,21.22,22.05,20.72,21.82,20.65,20.33,20.73,19.81,20.53,20.36,19.13,18.97,20.08,19.92,19.19,18.98,17.93,18.36,17.84,19.16,19.56,20.30,20.18,19.72,21.14,20.50,20.12,21.35,21.34,20.70,21.19,22.40,21.23,21.27,22.14,22.76,21.91,22.09,21.33,21.19,21.16,20.95,20.76,20.67,20.33,20.23,20.31,19.62,19.80,19.58,19.14,17.87,18.30,17.46,18.16,18.49,19.40,19.02,19.80,20.14,19.83,20.02,20.38,20.75,21.04,21.20,21.92,21.57,21.98,22.52,22.70,23.25,23.05,23.40,22.47,22.04,22.82,22.42,21.44,21.49,22.51,21.36,20.38,21.40,21.66,20.36,19.89,20.29,20.35,20.45,19.28,19.84,20.69,20.43,19.96,20.56,21.13,21.75,21.01,22.24,22.89,22.10,23.12,23.41,23.17,22.21,22.27,23.00,22.29,21.18,22.27,22.42,21.45,22.01,22.46,21.46,19.98,19.40,20.77,19.48,20.34,19.56,20.22,20.79,20.03,20.27,21.37,21.44,21.13,21.30,22.32,21.81,21.67,22.45,23.34,22.78,23.69,23.21,23.61,23.21,22.12,22.79,23.12,21.91,21.80,22.63,22.54,21.17,22.22,22.39,21.51,19.78,19.78,20.48,20.78,19.74,20.05,21.33,20.63,20.14,20.51,21.37,20.19,20.47,21.72,21.28,20.97,21.68,22.23,22.22,22.44,23.49,23.55,23.02,22.34,22.22,23.13,23.52,23.26,22.41,22.39,22.98,22.30,21.27,21.90,22.41,21.06,20.75,21.59,21.09,20.38,20.58,21.12,20.27,19.05,19.64,18.05,19.24,17.29,17.59,18.17,18.94,19.61,19.43,19.46,19.99,20.36,20.37,20.94,21.07,21.06,21.21,21.57,22.28,22.02,22.67,23.27,23.96,23.94,23.59,23.60,23.73,22.78,22.56,22.61,22.05,21.46,21.58,21.71,20.99,20.58,21.09,21.07,20.39,20.15,20.61,20.42,19.44,19.00,19.27,17.79,19.87,17.65,18.81,19.83,19.21,19.71,20.15,20.10,19.78,20.71,20.97,20.42,21.14,22.14,21.90,21.65,22.59,22.31,20.93,21.19,22.34,21.78,20.74,21.33,22.04,21.98,21.75,21.13,20.46,20.99,20.52,19.52,20.06,20.59,19.73,18.34,19.88,19.89,18.50,18.86,17.88,17.56,17.02,18.08,19.32,19.25,19.97,20.52,19.86,20.63,21.06,22.06,21.14,22.65,22.11,21.08,21.95,22.87,21.81,21.45,22.93,23.16,22.50,23.45,21.99,22.07,21.20,21.13,20.86,19.96,20.02,20.53,19.86,19.09,19.41,20.12,19.54,19.26,18.91,20.01,19.75,21.65,21.05,20.68,20.89,20.82,20.14,19.28,20.30,20.14,20.35,21.60,21.10,19.93,20.99,22.14,20.78,20.52,22.40,22.49,21.34,22.31,21.64,21.36,20.25,20.07,20.19,19.72,19.06,19.08,19.48,18.34,17.47,18.05,17.51,16.04,16.31,16.02,15.59,15.56,15.92,14.69,15.48,14.99,15.97,16.84,16.47,16.82,18.24,18.54,18.08,18.17,19.50,19.44,19.31,19.76,20.73,20.52,20.63,21.74,22.16,23.18,22.94,22.69,22.18,21.41,21.26,21.25,20.51,20.20,20.39,19.84,19.27,19.46,19.22,18.10,17.79,18.64,17.18,16.22,16.82,17.39,15.38,14.90,16.21,14.92,13.10,13.86,13.99,12.85,11.74,12.42,12.31,10.64,10.87,11.58,10.57,8.71,9.00,8.15,21.00,20.41,20.09,20.89,20.00,19.35,20.46,21.08,20.06,19.88,20.99,20.52,19.73,20.05,20.46,20.18,19.77,19.17,18.79,18.68,18.55,19.48,19.27,18.09,19.03,19.80,19.41,18.55,19.55,19.40,18.24,19.25,18.33,19.30,19.99,20.02,19.48,20.24,19.32,21.17,21.26,22.24,21.80,21.77,22.47,22.35,22.44,23.30,23.37,21.99,22.68,21.31,22.69,21.25,22.70,22.55,22.54,23.56,24.41,23.65,24.49,23.54,24.33,24.30,25.72,24.36,23.56,23.58,23.43,22.16,22.58,21.70,20.23,19.50,18.24,17.93,17.66,17.57,17.68,17.55,18.37,19.61,20.93,20.90,22.09,22.46,23.25,22.58,23.54,22.32,22.67,24.12,23.49,24.41,24.47,24.31,23.95,24.75,24.25,23.41,23.71,23.84,22.61,22.33,21.41,21.94,22.06,21.18,20.79,21.53,20.64,19.76,19.75,20.40,19.27,18.17,19.05,18.85,17.36,17.70,18.33,17.57,16.90,17.20,18.36,17.69,17.58,18.45,18.79,18.65,18.45,19.47,19.74,19.60,20.32,20.78,21.23,20.78,20.96,19.61,20.45,19.10,19.52,19.02,19.34,19.93,20.14,21.15,21.05,20.61,21.82,20.08,21.35,20.73,21.79,22.02,22.65,23.92,23.94,22.13,22.59,23.47,23.84,24.39,25.16,25.90,26.12,25.16,25.07,24.40,25.41,25.96,25.48,26.30,25.76,26.36,26.13,25.19,25.16,24.05,24.28,25.44,24.12,23.41,24.06,24.41,23.36,22.73,23.43,22.99,21.95,22.14,22.07,22.83,21.91,22.26,21.37,22.13,21.40,21.86,21.79,22.21,23.46,22.28,22.28,23.76,23.86,23.38,24.40,24.78,23.93,25.85,24.87,23.92,25.55,25.48,24.76,23.85,24.01,24.07,24.30,23.55,23.09,23.11,22.83,22.79,22.07,21.93,22.74,21.72,20.96,21.59,22.14,21.04,21.03,21.31,22.23,21.37,21.15,21.92,22.00,22.94,23.01,23.05,23.40,23.83,23.10,22.80,21.92,22.19,21.06,21.35,20.83,21.84,20.43,20.95,19.71,20.24,20.68,21.22,21.07,21.80,21.63,21.42,21.80,20.26,21.13,21.65,23.12,23.23,21.87,22.34,21.49,21.52,20.81,21.53,20.81,21.43,20.73,20.77,19.08,18.86,18.04,17.89,17.48,17.55,18.52,17.55,18.20,18.03,19.15,19.14,19.01,19.85,20.67,20.15,19.79,19.55,19.77,19.65,18.46,18.32,17.53,17.81,18.01,18.47,19.90,19.96,21.05,20.65,21.83,21.66,23.00,22.91,21.62,21.81,20.96,19.91,18.84,16.96,16.90,17.05,16.49,16.84,16.91,17.67,17.67,18.86,19.42,20.02,20.87,21.09,21.73,21.26,20.57,21.50,21.46,22.50,23.09,23.17,24.20],[26.48,26.10,25.10,25.26,25.90,25.91,26.85,27.21,27.98,27.17,27.00,28.04,27.81,27.11,28.11,28.19,27.67,27.17,27.25,27.51,26.70,26.24,26.45,26.56,25.14,25.63,25.90,25.19,24.70,25.46,25.31,24.36,24.51,25.72,25.26,25.52,25.24,24.77,25.44,25.92,25.82,27.19,26.48,27.77,27.06,27.88,27.71,28.29,28.92,28.73,29.20,29.11,28.90,28.50,28.08,26.65,27.27,26.35,27.18,26.60,27.30,27.09,28.25,27.73,27.09,27.11,27.43,26.55,25.97,26.30,27.41,27.62,27.24,27.76,27.10,27.66,26.90,28.26,27.67,28.68,28.33,29.16,28.97,28.80,29.46,29.55,29.89,29.56,29.19,29.68,29.67,29.25,29.30,29.58,29.76,29.75,29.75,29.79,29.82,29.47,29.33,28.89,29.10,29.42,28.92,28.46,29.02,29.26,28.62,28.55,27.94,27.72,28.28,27.25,28.28,27.30,28.33,27.52,28.39,28.52,28.11,28.54,28.97,28.57,29.20,28.86,28.46,28.96,29.39,28.89,28.56,29.37,29.40,28.84,28.93,29.58,29.59,29.25,29.60,29.70,29.57,29.67,29.30,29.38,29.25,28.86,28.82,28.00,28.56,27.97,28.14,27.17,27.96,27.33,27.48,27.21,26.72,26.31,26.63,26.02,25.67,25.39,25.13,24.61,23.39,23.59,24.80,24.78,24.11,25.31,25.83,25.15,25.01,26.72,26.82,26.16,25.95,25.01,24.37,23.55,22.77,23.73,22.61,23.46,22.30,22.64,22.87,21.33,20.58,22.23,22.42,23.32,25.16,24.59,23.38,24.06,22.52,22.60,21.08,20.61,21.54,21.01,21.92,20.34,19.20,20.17,19.81,20.99,21.09,21.39,22.84,23.03,24.54,22.95,23.45,21.75,21.61,22.04,20.61,23.15,22.99,21.14,21.59,22.90,22.02,20.80,21.69,22.41,21.34,20.51,21.94,22.70,21.57,22.47,21.36,20.01,19.49,19.14,18.14,17.48,16.29,16.82,16.21,17.70,17.46,18.49,17.30,18.19,19.09,18.78,19.39,20.30,20.54,20.46,21.13,22.35,23.84,24.20,22.97,23.61,24.52,23.74,22.38,21.30,22.46,22.76,23.58,22.09,21.23,21.74,21.19,21.91,20.75,19.61,19.32,21.90,22.00,22.51,23.16,22.55,22.13,21.13,21.70,22.47,22.48,21.95,22.93,23.25,22.41,22.57,23.50,23.74,23.34,23.38,22.50,21.58,20.61,20.64,20.23,19.98,18.96,18.49,18.70,18.07,19.23,20.77,20.41,19.61,20.88,21.01,21.39,20.59,21.85,21.59,21.10,22.09,22.83,22.77,23.05,22.73,22.69,21.17,20.42,20.32,19.69,18.97,17.91,17.79,17.22,17.81,19.18,20.21,21.66,21.63,21.88,21.77,23.32,21.87,20.23,20.97,19.52,19.28,18.55,17.44,18.15,17.24,18.96,17.60,17.36,18.78,16.77,14.98,18.78,18.71,15.97,16.76,19.11,18.80,17.17,17.90,19.35,18.90,17.92,18.83,19.19,18.62,16.60,17.57,17.73,15.73,14.66,14.80,15.09,12.33,12.70,12.09,12.40,11.72,12.41,11.37,11.58,12.91,13.15,12.19,12.88,14.71,13.96,13.82,15.69,17.38,18.74,18.25,17.16,17.66,15.48,17.66,16.49,14.34,12.78,12.05,11.84,12.21,11.76,10.56,11.19,11.39,10.04,9.95,11.29,12.57,13.93,14.16,13.17,12.71,12.24,10.48,9.58,8.81,8.56,8.25,7.52,7.65,7.41,6.28,5.93,6.59,5.53,4.44,5.51,4.96,4.59,4.27,5.76,5.94,6.26,6.99,6.57,6.72,5.71,3.98,4.71,3.50,5.15,5.36,3.67,4.64,5.56,5.27,5.34,6.96,7.16,7.15,7.67,6.45,8.10,8.42,6.48,7.45,8.78,7.80,7.10,8.50,9.04,8.13,8.18,9.33,9.06,9.04,8.13,7.12,7.34,7.30,6.86,6.74,5.99,5.31,6.00,5.92,6.78,7.41,8.24,7.57,8.75,8.25,7.09,7.65,8.41,7.60,6.46,7.97,8.26,6.68,6.84,8.39,8.22,6.52,7.29,6.48,5.91,5.82,5.25,4.60,4.28,3.96,3.56,3.14,2.26,1.27,0.77,1.54,2.14,3.02,2.73,2.95,3.85,3.96,4.38,4.50,5.35,5.90,5.68,6.45,7.17,7.28,8.03,8.77,7.75,8.41,7.06,6.61,7.91,7.44,5.71,6.14,7.72,6.19,5.22,7.02,6.82,7.54,6.38,5.73,4.53,5.65,6.72,6.76,7.66,8.69,7.00,5.96,4.98,5.62,4.42,4.90,6.24,5.12,4.34,6.06,6.68,5.53,5.68,7.61,7.61,7.02,7.71,8.45,8.89,8.20,7.91,9.40,9.31,8.04,9.47,10.12,9.60,9.15,10.52,11.04,10.25,10.09,11.19,11.80,10.87,9.87,11.57,11.80,11.35,12.00,10.69,9.56,8.35,8.28,9.86,9.00,7.81,9.28,10.18,8.69,8.43,9.99,9.65,8.82,9.20,10.30,9.61,10.09,11.19,10.77,10.18,11.28,12.01,10.92,10.57,11.83,12.04,11.00,11.57,12.89,11.90,11.50,12.77,12.92,11.85,12.69,12.88,14.42,13.93,12.74,12.64,11.20,10.82,12.04,12.03,12.96,12.27,11.60,12.67,13.19,12.10,12.27,13.59,13.15,14.00,13.17,12.25,12.02,11.19,11.10,11.05,11.80,12.75,13.92,13.71,13.14,13.15,14.72,14.06,13.71,14.70,15.24,14.28,14.55,15.56,16.32,15.03,15.92,14.65,15.68,14.20,14.98,15.86,15.04,14.45,14.88,15.89,14.48,14.42,16.00,15.55,14.30,15.13,15.94,15.35,15.12,14.73,13.80,13.79,12.41,11.77,10.66,10.47,10.20,10.06,8.29,8.52,7.26,7.92,8.53,9.69,9.49,10.87,11.43,11.48,12.56,12.48,14.16,14.08,14.95,15.19,14.94,15.07,15.87,15.83,15.22,15.99,16.10,15.72,16.20,16.81,16.71,16.87,16.98,17.58,17.12,17.37,17.60,18.65,18.10,18.89,18.00,18.71,17.84,17.59,18.45,18.46,17.17,17.74,18.69,17.63,17.13,18.24,17.94,16.54,16.98,18.09,17.68,16.71,17.51,17.95,16.70,17.06,16.86,16.82,17.65,17.81,17.55,17.86,18.45,18.23,18.20,18.38,18.45,18.96,18.73,18.71,19.37,19.53,19.29,19.87,20.13,19.57,19.30,18.93,19.12,20.04,19.14,18.61,19.40,19.86,17.92,18.74,19.67,18.88,17.83,18.51,19.20,19.36,19.64,19.23,19.93,19.85,18.74,19.98,18.71,18.61,18.67,19.15,19.75,18.88,19.46,19.09,19.50,19.67,19.88,19.50,20.12,20.39,20.11,20.22,20.83,20.57,21.53,21.68,21.76,21.21,21.23,21.53,21.07,20.71,20.59,20.98,20.22,20.35,20.01,18.84,18.93,18.48,18.61,19.21,19.26,19.30,19.91,20.28,20.30,21.33,19.29,20.66,19.81,21.28,21.32,21.24,21.15,20.69,19.76,20.56,21.59,20.65,20.29,21.98,21.58,21.05,20.97,22.12,21.81,21.15,22.18,22.57,21.69,21.65,22.80,22.57,21.85,22.49,23.10,22.02,23.22,21.85,21.76,21.71,21.40,21.82,21.20,20.81,20.59,20.80,20.90,20.29,19.90,18.79,19.15,18.79,19.78,19.82,20.69,20.63,20.28,21.60,21.24,21.14,21.99,22.09,21.69,22.35,23.25,22.23,22.47,23.30,23.98,22.85,23.19,22.70,22.30,22.30,22.34,22.11,21.65,21.68,21.63,21.64,20.73,21.41,21.29,20.78,19.19,19.66,18.45,19.09,19.56,20.12,20.13,20.24,21.03,21.05,20.76,21.24,22.02,22.14,21.97,22.69,22.88,22.89,23.31,23.74,24.36,23.94,24.61,23.76,23.19,23.93,23.64,22.68,22.77,23.77,22.90,21.80,22.66,22.83,21.93,21.43,21.24,21.60,21.81,20.56,20.79,22.02,21.50,20.88,21.61,22.50,22.54,21.70,23.11,23.79,23.07,24.13,24.41,24.43,23.52,23.34,24.04,23.45,22.34,23.47,23.39,22.52,23.11,23.49,22.73,21.10,20.89,21.94,20.76,21.46,20.50,21.31,21.86,20.92,21.06,22.59,22.70,22.07,22.35,23.07,22.72,22.87,23.51,24.43,23.95,24.57,24.19,24.52,24.18,23.33,23.77,24.11,22.78,22.53,23.71,23.52,22.03,23.16,23.25,22.46,20.87,20.84,21.36,21.69,20.83,20.83,22.17,21.35,20.86,21.29,22.24,20.86,21.05,22.69,21.98,21.56,22.30,22.97,22.92,23.06,24.30,24.19,23.97,23.20,23.07,23.92,24.36,24.17,23.36,23.19,23.84,23.15,22.08,22.71,23.17,21.71,21.49,22.43,22.04,21.30,21.22,21.86,21.30,20.12,20.35,18.94,20.05,17.86,18.15,18.74,19.48,20.43,20.19,19.95,20.77,21.12,21.09,21.62,21.78,21.89,22.12,22.42,23.13,22.95,23.42,23.91,24.69,24.49,24.24,24.40,24.36,23.61,23.20,23.23,22.90,22.10,22.26,22.50,21.83,21.25,21.87,21.88,21.06,20.77,21.51,21.09,20.20,19.62,20.02,18.53,20.58,18.33,19.47,20.59,19.91,20.43,20.82,20.75,20.39,21.50,21.84,21.12,21.89,23.00,22.74,22.47,23.29,23.05,21.78,22.00,22.93,22.55,21.57,22.23,22.75,22.74,22.45,22.13,21.55,21.81,21.46,20.60,20.72,21.40,20.65,19.05,20.73,20.53,19.26,19.33,18.60,18.24,17.58,18.78,19.83,20.04,20.74,21.28,20.49,21.39,21.93,22.64,21.76,23.22,22.89,21.78,22.60,23.43,22.61,22.33,23.46,23.72,23.13,24.11,22.76,22.79,22.11,21.95,21.66,20.66,20.97,21.33,20.47,19.93,20.15,20.72,20.13,19.95,19.24,20.50,20.10,21.93,21.13,21.09,21.20,21.17,20.31,19.54,20.77,20.60,20.92,21.94,21.66,20.46,21.43,22.55,21.41,21.09,22.79,23.00,21.99,22.86,22.48,21.79,20.78,20.82,20.79,20.23,19.69,19.75,19.87,18.89,18.30,18.67,18.00,16.65,16.70,16.48,15.92,15.57,16.02,14.70,15.38,15.20,15.84,16.63,16.63,17.01,17.93,18.30,18.52,18.47,19.19,19.71,19.60,20.04,20.90,20.85,20.93,22.02,22.52,23.53,23.43,22.84,22.59,21.78,21.63,21.60,20.96,20.61,20.73,20.40,19.52,19.48,19.45,18.70,18.33,18.40,17.62,16.75,16.95,17.17,15.99,15.09,15.75,14.98,13.53,13.65,13.76,13.11,11.89,11.82,12.36,10.45,10.65,10.57,9.45,7.63,7.69,6.98,21.38,20.61,19.86,20.85,19.71,19.30,20.53,21.11,19.95,19.98,21.12,20.67,19.94,20.33,20.77,20.56,20.02,19.53,19.16,19.18,18.92,19.92,19.54,18.33,19.59,20.31,19.76,18.79,20.39,19.98,18.67,19.37,18.40,19.23,19.91,19.92,19.23,20.21,19.29,21.25,21.28,22.41,21.92,21.94,22.67,22.63,22.71,23.48,23.44,22.16,22.63,21.34,22.69,21.29,22.72,22.49,22.69,23.52,24.47,23.72,24.50,23.57,24.19,24.23,25.55,24.26,23.58,23.55,23.38,22.22,22.67,21.66,20.27,19.23,18.10,17.80,17.37,17.49,17.73,17.70,18.52,20.02,21.31,21.26,22.61,23.01,23.75,23.09,24.21,23.15,23.26,24.51,24.02,24.83,25.06,24.65,24.27,25.07,24.55,23.54,24.10,24.08,22.80,22.54,21.55,22.06,22.44,21.38,20.90,21.78,21.02,19.79,19.88,20.83,19.66,18.39,19.42,19.30,17.40,17.75,18.71,17.74,16.72,17.27,18.66,17.62,17.56,18.68,18.85,18.56,18.46,19.58,19.89,19.56,20.47,21.00,21.38,21.02,21.07,19.64,20.62,18.95,19.58,18.96,19.33,19.96,20.14,21.34,21.08,20.44,21.82,20.04,21.41,20.75,21.88,22.14,22.74,23.87,23.96,22.20,22.70,23.64,24.03,24.61,25.31,26.08,26.28,25.39,25.32,24.95,25.55,26.11,25.95,26.55,26.14,26.64,26.55,25.63,25.52,24.49,24.67,25.54,24.46,23.69,24.24,24.54,23.60,23.08,23.64,23.13,22.43,22.52,22.60,23.23,22.27,22.77,21.77,22.66,21.73,22.78,22.23,22.80,23.97,22.86,23.25,24.40,24.48,24.01,24.86,25.29,24.81,26.17,25.42,24.49,25.89,25.67,25.14,24.55,24.55,24.73,24.80,24.18,23.72,23.69,23.38,23.39,22.69,22.56,23.25,22.38,21.59,22.25,22.65,21.84,21.57,21.85,22.76,21.97,21.70,22.65,22.81,23.69,23.70,23.70,23.96,24.38,23.54,23.24,22.44,22.79,21.61,22.15,21.35,22.28,20.97,21.33,19.77,20.49,21.01,21.62,21.58,22.23,22.02,21.79,22.14,20.51,21.38,21.95,23.51,23.75,22.19,22.73,21.67,21.83,21.17,22.06,21.41,22.02,21.28,21.32,19.58,19.17,18.17,17.82,17.53,17.41,18.48,17.43,18.13,17.96,18.92,18.88,18.95,19.87,20.34,20.06,19.69,19.59,19.76,19.64,18.54,18.53,17.57,17.90,18.14,18.52,19.93,19.97,21.06,20.73,21.93,21.93,23.49,23.21,21.75,22.00,21.03,20.17,19.09,17.00,16.83,16.93,16.39,16.65,16.84,17.64,17.59,18.87,19.71,20.38,21.21,21.26,21.93,21.64,20.78,21.83,21.66,22.88,23.34,23.78,24.55],[26.33,25.71,24.53,24.60,25.18,25.26,26.50,26.68,27.68,26.69,26.42,27.67,27.55,26.57,27.77,27.90,27.39,26.73,26.80,27.05,26.15,25.81,26.00,25.82,24.38,25.05,25.18,24.45,23.96,24.65,24.45,23.36,23.54,24.82,24.17,24.65,24.18,23.64,24.43,25.03,24.98,26.51,25.65,27.18,26.24,27.29,27.04,27.91,28.61,28.42,28.77,28.72,28.53,28.04,27.48,26.04,26.59,25.63,26.43,25.90,26.73,26.50,27.91,27.44,26.34,26.65,27.01,25.82,25.25,25.28,26.79,26.99,26.69,27.17,26.36,27.07,26.23,27.73,27.10,28.23,27.99,28.86,28.82,28.34,29.14,29.34,29.71,29.26,28.85,29.39,29.42,28.85,28.93,29.17,29.45,29.41,29.40,29.52,29.46,29.07,29.05,28.43,28.67,29.02,28.50,27.95,28.53,28.82,28.10,28.14,27.34,27.03,27.73,26.80,27.89,26.85,27.85,26.99,27.99,28.16,27.82,28.13,28.79,28.36,29.05,28.53,28.07,28.74,29.14,28.53,28.14,29.18,29.07,28.40,28.63,29.32,29.22,28.89,29.27,29.36,29.20,29.37,28.97,29.00,28.97,28.38,28.41,27.51,28.03,27.46,27.61,26.59,27.48,26.92,27.05,26.65,26.18,25.76,26.16,25.29,24.95,24.79,24.33,23.76,22.68,22.64,24.14,24.10,23.33,24.58,25.16,24.35,24.34,26.29,26.35,25.74,25.45,24.32,23.62,23.21,22.23,22.66,21.69,22.62,21.36,21.59,21.75,20.22,19.46,21.34,21.42,22.19,24.37,23.74,22.08,23.08,21.27,21.35,19.61,18.86,20.20,19.79,20.41,18.31,17.44,17.83,17.91,19.25,19.35,20.06,21.85,21.95,23.81,21.71,22.14,20.01,19.71,20.23,19.02,21.61,21.41,19.43,20.36,21.53,20.45,19.52,20.64,21.04,20.11,19.57,20.71,21.38,20.43,21.57,20.32,19.41,18.62,18.09,16.79,16.09,14.84,15.06,15.13,16.49,15.70,17.09,15.73,16.96,17.70,17.39,18.23,19.10,19.07,19.56,20.32,21.15,22.84,23.16,21.71,22.46,23.56,22.49,21.27,20.35,21.34,21.79,22.73,21.42,20.52,21.09,20.14,20.96,19.89,19.16,18.77,21.43,21.61,21.84,22.71,22.01,22.05,20.70,21.61,22.15,21.74,21.37,22.55,22.46,21.82,21.94,22.91,22.90,22.35,22.40,21.50,20.75,20.03,19.96,19.47,19.53,17.92,17.74,18.06,17.46,18.85,20.50,19.93,18.78,20.66,20.79,20.99,20.24,21.74,21.19,20.64,21.27,22.47,22.08,22.04,21.70,21.86,20.55,19.70,19.89,19.00,18.20,16.65,16.85,16.09,16.61,18.06,19.30,20.80,20.71,21.02,20.94,22.73,21.21,19.25,19.57,18.30,17.75,16.96,15.49,16.05,15.41,16.82,15.39,15.10,16.43,14.52,12.71,16.35,16.66,14.00,14.68,16.91,17.22,15.28,15.87,17.30,16.43,15.63,16.39,17.04,16.33,14.36,15.31,15.49,13.55,12.64,12.24,12.46,10.01,9.80,9.96,10.49,9.19,10.38,8.97,9.07,10.50,10.83,9.75,10.92,12.71,12.30,12.28,13.27,15.48,16.39,15.85,14.90,15.42,13.26,15.13,14.52,12.08,10.48,9.41,9.62,10.26,9.43,8.45,9.00,9.42,7.95,8.09,9.51,10.08,11.52,12.02,10.88,10.45,9.71,8.32,7.72,6.86,6.86,6.35,5.72,6.03,5.61,4.80,4.96,5.32,4.27,3.62,3.71,3.74,3.75,3.56,4.62,4.77,5.22,6.14,5.99,6.19,4.99,3.43,3.50,2.87,4.00,3.43,2.53,3.55,3.95,3.60,3.93,5.34,5.46,5.70,5.57,4.78,5.90,6.18,5.21,5.54,6.57,6.18,5.62,6.59,7.12,6.29,6.56,7.53,7.31,7.16,6.49,5.70,5.74,5.78,5.08,5.24,4.62,4.18,4.74,4.61,5.31,5.42,6.24,5.28,6.35,6.38,5.39,5.53,6.52,5.70,5.09,5.89,6.38,5.15,5.45,6.45,6.28,4.96,5.36,5.09,4.59,3.98,3.91,3.80,3.36,2.69,2.69,2.59,1.98,1.82,1.27,0.77,1.43,1.86,2.01,1.69,1.97,2.63,3.16,2.88,3.30,4.37,4.28,4.10,4.70,4.94,5.42,6.37,5.61,6.49,5.30,5.06,5.65,5.46,4.50,4.27,5.28,4.91,4.09,4.54,5.27,5.74,5.12,4.35,3.21,3.86,4.59,4.87,4.90,5.76,5.03,3.95,3.72,3.68,2.71,3.03,3.70,3.10,2.52,3.73,3.88,3.41,3.76,4.39,4.81,4.57,5.31,5.73,6.09,5.56,4.91,6.06,6.58,5.43,6.04,6.63,6.85,6.25,6.79,7.73,7.45,7.34,8.19,7.98,8.07,7.17,7.73,8.57,8.35,8.87,7.91,6.72,5.77,5.62,6.46,5.77,4.99,5.76,6.19,5.40,5.09,6.18,6.07,5.60,5.95,6.50,6.52,6.99,7.68,7.61,6.76,7.49,8.36,7.60,6.81,7.68,8.38,7.22,7.34,8.57,8.24,7.57,8.34,8.86,8.32,8.46,9.39,10.34,10.18,8.90,9.04,7.96,7.32,7.85,7.68,8.63,8.10,7.48,7.97,8.69,8.01,7.93,8.61,8.55,9.15,8.71,8.28,7.78,7.31,7.26,7.75,7.90,8.94,9.29,9.86,8.97,8.62,9.89,10.17,9.10,9.87,10.68,10.31,9.85,10.58,11.76,10.73,11.66,10.63,11.07,9.96,10.25,11.08,10.54,9.61,9.85,10.83,9.88,9.54,10.80,10.43,9.69,9.78,10.60,10.41,10.51,10.37,10.09,9.26,8.76,7.84,7.54,7.18,6.90,6.47,5.56,5.46,4.86,5.53,5.93,6.81,6.35,7.32,7.60,7.51,8.31,8.64,9.23,9.85,10.36,10.90,10.22,9.93,10.88,10.97,10.00,10.55,11.27,10.84,10.96,11.47,11.96,11.83,11.64,12.33,12.82,12.30,12.08,13.43,13.22,13.82,13.44,13.75,13.16,12.72,13.27,12.92,12.00,12.23,13.17,12.57,11.98,12.45,12.56,11.81,11.97,12.67,12.70,11.73,11.84,12.67,11.98,11.94,12.36,12.22,12.28,12.92,13.12,13.03,12.78,13.36,13.46,13.01,13.11,14.21,13.98,13.28,13.99,14.59,14.41,14.84,14.67,13.87,14.02,14.09,13.72,14.74,14.50,13.55,14.30,14.96,13.56,13.73,14.93,14.41,13.54,13.88,14.77,15.17,16.10,15.58,16.73,16.56,15.63,16.46,15.16,14.67,14.47,15.23,15.23,14.50,15.43,14.86,14.53,15.13,15.61,14.49,15.19,16.28,15.61,15.06,15.93,15.74,17.13,16.78,17.08,16.50,16.61,16.69,16.45,16.37,16.35,16.52,16.08,16.02,15.57,14.64,14.66,14.69,14.50,15.28,15.61,15.42,15.75,16.26,16.59,17.51,15.99,17.34,17.08,18.27,18.10,18.03,17.82,16.83,15.83,16.69,17.59,16.67,16.33,18.12,17.88,17.17,16.82,18.18,17.89,16.86,17.89,18.72,17.53,17.10,18.77,18.45,17.25,18.19,19.14,18.04,19.10,17.78,17.61,17.55,17.02,17.40,16.77,16.17,16.03,16.82,16.52,16.12,15.76,14.93,15.13,14.65,15.46,15.50,16.51,16.53,16.36,17.43,16.96,17.05,17.77,17.74,17.58,18.11,19.05,18.33,18.60,19.69,20.68,19.31,20.09,19.28,18.27,18.49,19.12,18.61,17.61,17.97,18.38,17.63,16.96,17.70,17.37,16.16,15.64,16.06,15.01,15.70,16.00,16.05,16.30,16.23,16.96,17.20,16.96,17.10,18.06,18.56,17.95,18.57,19.04,19.27,19.53,20.12,20.82,20.52,21.52,20.38,19.41,20.58,20.73,19.32,19.31,20.73,19.91,17.87,19.31,19.96,18.18,18.00,17.50,17.72,18.25,16.66,17.02,18.51,17.96,17.05,17.79,18.63,18.81,17.93,19.57,20.80,19.49,21.06,21.62,21.53,19.98,20.35,21.27,20.08,18.89,20.39,20.80,19.23,19.98,20.99,19.94,18.53,17.57,18.49,17.12,18.21,16.80,17.49,18.78,17.66,17.50,19.46,19.47,18.65,18.47,19.38,19.10,19.31,19.85,21.17,20.78,22.05,21.32,22.21,21.44,20.32,21.22,21.76,20.37,20.28,21.37,21.09,19.46,20.40,21.14,19.84,18.53,17.85,18.55,19.32,17.92,17.94,19.67,18.89,17.77,18.47,19.88,18.12,18.03,19.72,19.31,18.48,19.13,20.48,20.46,20.58,21.91,21.69,21.30,20.33,20.37,21.51,22.18,21.95,20.88,20.98,21.66,20.99,19.71,20.53,21.10,19.65,19.43,20.56,20.05,19.00,19.37,20.14,19.37,17.86,18.41,16.50,17.17,15.43,15.55,16.08,16.43,17.52,17.68,17.37,18.11,18.91,18.57,18.97,19.60,19.82,19.52,19.75,20.75,20.63,20.96,21.46,22.74,22.48,21.94,22.40,23.01,21.58,21.17,21.56,21.25,20.15,20.46,20.98,20.09,19.58,20.16,20.47,19.27,19.20,19.83,19.75,18.36,18.28,18.56,16.79,18.71,16.30,17.12,18.31,17.65,17.74,18.69,19.01,18.34,19.14,19.82,19.33,19.65,20.64,20.71,20.47,21.61,21.32,19.73,20.21,21.39,20.86,19.76,20.47,21.39,21.29,21.22,20.57,20.06,20.24,19.86,19.05,19.41,19.86,18.92,17.61,19.00,18.71,17.51,17.68,16.80,16.11,15.63,16.64,17.50,18.02,18.63,19.21,18.31,18.96,19.80,20.51,19.91,21.32,21.00,19.95,20.96,21.85,20.91,20.62,22.00,22.40,21.65,22.66,21.51,21.41,20.52,20.28,20.03,19.14,19.11,19.56,18.77,18.09,18.37,19.01,17.94,18.22,17.58,18.60,18.19,20.22,19.69,19.33,19.72,19.84,19.02,18.05,19.21,19.15,19.16,20.16,19.69,18.88,19.96,20.89,19.72,19.52,21.08,21.32,20.43,21.46,20.98,20.22,19.33,19.36,19.19,18.68,18.22,18.15,18.39,17.39,16.92,17.00,16.51,15.29,15.23,15.16,14.51,14.48,14.43,13.40,13.79,14.12,14.58,15.26,15.22,15.81,16.56,16.94,17.10,17.17,18.13,18.27,18.30,18.61,19.31,19.28,19.51,20.52,20.95,21.98,21.72,21.54,21.12,20.27,20.15,20.48,19.30,18.97,19.31,18.86,17.98,18.17,17.98,17.18,16.93,16.92,16.27,15.46,15.72,15.66,14.70,14.00,14.47,13.73,12.55,12.69,12.41,12.08,11.02,10.67,11.17,9.55,9.57,9.10,8.09,6.35,6.27,5.27,21.14,20.25,19.44,20.09,19.08,18.38,19.44,20.20,19.07,18.88,20.05,19.56,18.77,18.96,19.75,19.37,18.66,18.12,17.57,17.26,17.00,17.90,17.61,16.45,17.50,18.28,17.87,16.87,18.18,18.12,16.94,17.69,16.99,17.83,18.94,18.79,18.05,18.65,17.65,19.67,19.26,20.61,20.34,20.05,21.12,20.66,20.69,21.72,21.85,20.10,20.97,19.40,21.09,19.27,21.32,21.34,21.30,22.67,23.69,22.46,23.83,22.43,23.22,22.99,24.76,23.43,22.15,22.11,21.94,20.45,20.95,20.08,18.27,17.82,16.40,16.36,16.34,16.15,16.72,16.82,17.51,19.28,20.49,20.65,21.74,22.32,23.17,22.25,23.52,22.65,22.29,24.06,23.19,24.42,24.54,23.81,24.02,24.75,24.62,23.15,23.61,23.96,22.50,22.06,20.90,21.47,22.03,20.55,19.88,20.97,20.48,18.91,18.69,19.88,18.71,17.19,18.05,18.15,16.31,16.45,17.42,16.53,15.25,15.77,17.04,16.04,15.76,16.93,16.91,16.57,16.50,17.69,17.75,17.54,18.31,18.97,19.56,18.60,19.12,17.73,18.93,17.08,18.16,17.51,18.11,18.97,18.44,19.92,19.52,18.61,20.18,17.84,19.61,18.72,19.77,19.94,21.07,22.50,22.37,20.47,21.03,22.09,22.67,23.06,23.94,24.68,25.06,24.06,24.18,23.68,24.52,25.19,24.72,25.60,25.00,25.72,25.49,24.38,24.11,23.34,23.18,24.16,23.01,22.15,22.66,22.91,21.65,21.24,21.84,21.23,20.32,20.12,20.13,21.28,20.11,20.72,19.80,21.10,19.81,21.18,20.41,21.29,22.41,21.12,21.85,23.13,23.03,22.70,23.79,24.17,23.58,25.19,24.04,23.30,24.76,24.82,23.79,23.07,23.34,23.61,23.68,23.23,23.05,22.74,22.41,22.04,21.16,20.67,21.81,20.94,19.85,20.62,21.39,20.19,19.91,20.64,21.86,20.35,20.10,21.15,20.83,22.18,22.03,22.04,22.27,22.76,21.88,21.26,20.74,21.42,19.61,20.66,19.29,20.50,18.85,19.67,17.96,19.21,19.22,20.24,20.16,20.80,20.29,19.85,20.19,18.42,19.46,20.11,21.89,22.25,20.38,21.12,19.52,20.02,18.89,19.91,19.29,20.11,18.89,19.04,17.16,17.03,16.21,16.21,15.88,16.10,17.44,16.35,17.13,17.27,18.36,18.23,18.07,18.79,19.20,19.08,18.43,18.42,18.59,18.68,17.28,17.20,16.22,16.88,17.14,17.73,19.15,19.34,20.44,20.30,21.24,21.13,22.70,22.48,21.31,21.43,20.56,19.61,18.33,16.41,15.83,15.93,15.03,15.20,15.04,15.64,15.73,16.89,17.42,18.24,18.94,18.85,19.62,19.23,18.66,19.98,19.72,21.18,21.77,22.20,23.03],[26.21,25.66,24.34,24.38,25.07,24.96,26.40,26.57,27.80,26.62,26.29,27.71,27.57,26.46,27.91,27.99,27.36,26.63,26.69,26.83,25.91,25.44,25.57,25.63,23.84,24.61,24.75,23.73,23.33,23.99,23.79,22.59,22.64,24.17,23.58,23.96,23.61,23.02,23.91,24.57,24.51,26.20,25.43,27.16,26.50,27.27,27.00,27.81,28.56,28.36,28.80,28.77,28.59,27.94,27.42,25.70,26.27,25.04,25.92,25.29,26.23,25.91,27.44,26.98,25.86,26.19,26.62,25.60,24.75,24.78,26.29,26.40,26.09,26.67,25.91,26.75,25.86,27.59,26.94,28.15,27.96,28.97,28.79,28.20,29.13,29.10,29.63,29.23,28.67,29.25,29.38,28.79,28.78,29.20,29.34,29.29,29.22,29.36,29.35,29.02,28.94,28.21,28.44,28.85,28.23,27.61,28.32,28.61,27.75,27.73,27.08,26.73,27.45,26.36,27.64,26.52,27.81,26.88,28.08,27.96,27.79,28.09,28.81,28.30,28.93,28.47,27.90,28.48,28.94,28.33,27.84,28.83,28.88,28.16,28.28,29.06,29.10,28.68,29.01,29.18,29.03,29.17,28.71,28.73,28.70,27.97,28.08,27.10,27.74,27.12,27.38,26.27,27.34,26.75,26.97,26.35,25.91,25.58,25.86,24.93,24.62,24.45,23.74,23.06,22.28,22.19,23.63,23.56,23.06,24.18,24.94,24.00,24.34,26.28,26.34,25.86,25.50,24.37,23.39,23.16,21.91,22.21,21.34,22.21,20.47,21.40,21.46,19.78,19.05,21.34,21.35,22.50,24.69,23.86,22.28,22.60,21.05,20.95,18.65,18.56,19.57,18.92,19.96,17.44,16.20,17.23,16.46,18.43,18.37,19.16,21.26,21.59,23.57,21.25,21.69,19.49,19.00,19.59,17.96,20.90,20.59,18.35,19.19,20.74,19.46,18.03,19.31,19.94,18.80,18.07,19.36,20.45,19.48,20.66,19.29,18.27,16.98,16.70,14.96,14.75,13.47,14.25,14.37,15.58,14.50,15.88,14.24,16.15,16.73,15.87,16.66,18.07,18.09,17.84,18.79,20.39,21.81,22.40,21.12,21.71,22.73,21.55,20.21,18.73,20.03,20.78,21.90,20.36,19.40,20.26,19.34,20.44,19.52,18.63,18.55,21.28,21.40,21.70,22.47,21.57,21.54,20.15,21.17,21.77,21.23,20.82,22.19,22.00,21.18,21.21,22.38,22.18,21.80,21.48,20.04,19.86,18.44,19.12,18.28,18.63,16.87,17.14,16.99,16.93,17.62,20.00,19.40,17.76,19.96,20.26,20.29,19.46,21.23,20.60,19.68,20.68,21.98,21.53,21.61,20.80,20.68,19.45,18.20,18.62,17.26,16.82,15.12,15.42,15.40,15.51,17.66,18.50,20.68,20.40,20.63,20.69,22.59,20.68,18.27,18.44,17.41,15.89,15.90,13.69,15.22,14.04,16.11,13.99,13.53,14.78,12.77,10.95,14.76,14.50,11.88,12.72,14.98,14.77,13.03,13.96,15.29,14.41,13.52,14.58,15.37,14.63,12.60,13.47,13.93,11.67,9.93,10.56,10.73,8.44,7.88,8.69,8.51,7.34,8.28,7.14,6.79,8.12,8.60,7.66,8.04,9.94,9.90,9.70,10.90,12.99,14.31,14.13,12.43,13.40,11.03,12.97,12.49,9.68,8.27,7.46,7.19,7.63,7.14,5.93,6.50,6.88,5.70,5.77,6.78,7.79,9.35,10.27,8.69,8.04,7.46,6.33,5.65,5.17,5.01,4.53,4.26,4.18,3.96,3.41,3.26,3.24,2.82,2.22,2.28,2.40,2.47,2.59,3.42,3.88,4.78,5.53,5.66,6.16,4.74,3.13,3.01,2.22,3.16,3.07,2.30,2.88,3.45,3.39,3.40,4.22,4.26,4.31,4.59,3.94,4.63,4.77,3.84,4.23,4.93,4.58,3.91,4.84,5.30,4.61,4.64,5.45,5.30,5.28,4.66,3.95,3.88,3.81,3.55,3.58,3.26,2.69,3.18,2.99,3.49,3.80,4.26,3.55,4.39,4.37,3.43,3.49,4.35,3.93,3.18,3.89,4.40,3.50,3.48,4.34,4.36,3.55,3.87,3.49,3.52,3.27,2.95,2.84,2.87,2.44,2.02,2.23,2.04,2.09,1.71,1.04,0.76,1.04,1.39,1.36,1.28,1.59,1.94,1.94,1.97,2.43,2.54,2.61,2.98,3.20,3.60,4.20,3.77,4.29,3.67,3.26,3.76,3.82,2.91,3.03,3.82,3.43,3.00,3.53,4.02,4.28,4.12,3.29,2.91,3.16,3.53,4.01,3.92,4.33,3.96,3.22,2.92,2.88,2.12,2.56,2.89,2.29,1.99,2.81,2.81,2.22,2.62,3.34,3.30,3.32,3.86,3.98,4.40,4.15,3.78,4.41,4.79,4.10,4.35,5.08,5.09,4.66,5.04,5.71,5.67,5.52,6.30,6.16,6.22,5.79,5.86,6.65,6.51,6.99,6.33,5.41,4.71,4.51,4.90,4.54,3.95,4.34,4.59,4.10,3.91,4.53,4.62,4.14,4.30,4.95,4.74,5.03,5.56,5.50,4.97,5.45,5.91,5.50,5.01,5.58,6.00,5.31,5.35,6.09,6.01,5.57,6.08,6.50,6.27,6.41,7.14,7.72,7.67,6.85,6.91,6.35,5.81,6.01,5.71,6.38,6.05,5.53,5.95,6.45,6.00,5.81,6.51,6.53,6.94,6.63,6.29,5.91,5.36,5.32,5.60,5.88,6.57,6.96,7.19,6.69,6.48,7.39,7.20,6.67,7.20,7.74,7.51,7.21,7.78,8.49,7.90,8.71,7.95,8.32,7.46,7.49,8.21,7.79,7.19,7.35,8.09,7.35,7.14,7.95,7.81,7.33,7.35,8.00,7.65,8.14,8.00,7.59,7.14,6.60,5.93,5.73,5.35,5.28,4.88,4.10,3.88,3.36,3.72,4.04,4.65,4.59,5.40,5.72,5.67,6.19,6.55,7.05,7.59,8.22,8.42,7.82,7.50,8.57,8.23,7.59,8.13,8.70,8.13,8.15,8.84,9.12,8.74,8.92,9.50,9.52,9.28,9.38,10.29,10.17,10.60,10.18,10.33,9.84,9.62,10.16,10.08,9.26,9.47,10.21,9.63,9.23,9.70,10.04,9.31,9.18,10.07,10.08,9.17,9.33,10.21,9.60,9.48,10.05,9.80,9.71,10.37,10.45,10.08,9.97,10.77,10.59,10.15,10.60,11.27,10.78,10.38,11.23,11.40,11.08,11.51,11.91,10.95,11.40,10.91,11.13,11.83,11.66,10.97,11.58,12.09,11.04,11.08,12.15,11.99,11.01,11.39,12.15,12.53,13.29,12.85,13.92,13.99,13.29,13.90,12.75,12.31,11.96,12.46,12.64,12.01,12.67,11.90,11.76,12.48,12.51,11.77,12.45,13.08,12.38,12.24,13.09,12.94,13.75,13.62,14.03,13.62,13.62,13.81,13.64,13.33,13.54,13.68,13.37,13.07,12.72,11.69,11.83,12.05,11.85,12.99,12.98,12.81,13.00,13.46,13.59,14.65,13.35,14.53,14.43,15.57,15.72,15.61,15.29,14.57,13.75,14.51,15.11,14.34,14.11,15.33,15.10,14.52,14.49,15.38,14.87,14.26,15.30,15.57,14.50,14.49,15.82,15.36,14.21,15.26,16.11,15.00,15.99,14.67,14.51,14.49,13.98,14.06,13.85,13.33,12.77,13.44,13.70,13.25,12.72,12.17,12.25,12.35,12.86,13.09,13.94,13.82,14.16,14.66,14.14,14.42,15.21,15.11,14.69,15.54,16.18,15.61,15.92,16.61,17.30,16.67,17.50,16.63,15.52,15.92,16.30,15.67,15.03,15.67,15.72,14.71,14.35,15.08,14.52,13.45,13.31,13.58,13.02,13.34,13.06,13.24,13.73,13.91,14.31,14.59,14.48,14.69,15.11,15.90,15.42,16.12,16.62,16.94,16.97,17.49,18.30,18.06,18.91,18.03,17.27,18.36,18.32,16.91,17.00,18.33,17.44,15.73,17.09,17.82,15.97,15.76,14.55,15.39,16.09,14.33,14.49,16.14,15.69,14.65,15.39,16.29,16.52,15.70,17.10,18.08,17.20,18.88,19.45,19.33,17.80,18.21,19.09,17.92,16.84,18.28,18.77,17.26,17.83,18.91,18.08,16.78,15.73,16.36,15.08,16.28,14.57,15.22,16.70,15.65,15.24,17.24,17.16,16.36,16.11,16.75,16.74,17.13,17.47,18.89,18.54,19.70,18.94,20.11,19.36,18.35,19.29,19.52,18.29,18.28,19.40,19.10,17.60,18.53,19.38,18.04,16.81,16.01,17.06,17.70,16.02,16.21,17.77,17.06,15.63,16.60,17.68,15.98,15.73,17.57,17.11,16.13,16.62,17.92,17.85,18.04,19.62,19.42,19.09,18.12,18.18,19.25,20.04,19.97,18.87,18.99,19.85,19.06,17.89,18.67,19.30,18.13,17.86,19.03,18.34,17.24,17.65,18.74,17.75,16.28,16.39,14.86,15.59,13.81,13.79,14.16,14.32,15.62,15.85,15.22,16.05,17.18,16.74,16.81,17.64,17.97,17.63,17.85,18.67,18.55,18.79,19.38,20.56,20.32,19.98,20.40,21.03,19.69,19.33,20.11,19.72,18.59,18.90,19.71,18.79,18.15,18.70,19.35,17.90,17.48,18.46,18.33,16.92,16.71,16.83,15.30,16.93,14.57,15.40,16.65,15.65,15.85,17.13,17.49,16.61,17.33,18.12,17.67,17.93,18.82,18.88,18.66,19.67,19.55,18.25,18.55,19.77,19.29,18.26,19.07,19.94,20.33,19.99,19.62,18.79,19.03,18.50,17.56,17.97,18.39,17.52,15.99,17.33,17.07,15.70,15.43,14.64,13.96,13.65,14.77,15.27,16.17,17.19,17.51,16.38,16.99,18.07,18.38,17.89,19.18,19.05,18.03,18.95,19.74,19.10,18.86,19.92,20.34,19.91,21.00,20.09,19.80,19.21,18.77,18.47,17.52,17.65,17.78,16.97,16.16,16.80,17.13,15.62,15.78,14.96,16.18,15.77,17.72,17.59,17.15,17.52,17.67,16.58,15.61,16.92,16.69,16.92,17.86,17.64,16.97,17.78,18.57,17.95,17.54,18.85,19.25,18.66,19.74,19.33,18.41,17.57,17.67,17.54,16.69,16.54,16.43,16.27,15.51,14.80,15.07,14.53,13.13,13.17,13.08,12.59,12.36,12.46,11.56,11.71,11.85,12.44,12.92,13.01,13.50,13.99,14.48,14.80,14.91,15.43,15.99,16.01,16.31,17.15,17.31,17.48,18.45,18.79,19.69,19.53,19.66,19.39,18.27,18.42,18.55,17.73,17.27,17.52,17.17,16.28,16.06,15.96,15.42,14.97,14.66,14.28,13.51,13.59,13.46,12.78,12.00,12.24,11.90,10.75,10.60,10.44,10.17,9.01,8.73,9.20,7.99,7.89,7.50,6.06,4.69,4.64,4.15,20.56,20.02,18.99,19.41,19.00,17.82,19.32,19.90,18.21,17.99,19.74,19.20,18.18,18.49,19.39,18.74,17.91,17.06,16.41,16.13,15.31,16.16,15.77,14.54,16.14,16.61,16.22,15.18,16.89,16.96,15.68,16.93,16.15,17.07,18.38,18.35,17.08,18.03,16.85,19.23,18.50,20.42,20.06,19.40,20.81,20.22,20.22,21.77,22.04,19.21,20.57,18.39,20.44,18.57,20.67,20.62,20.43,21.98,23.02,21.80,22.78,21.55,22.53,22.35,24.23,22.93,21.74,21.68,21.59,20.05,20.72,19.64,17.39,16.76,14.88,14.82,14.68,14.40,15.17,15.26,16.29,18.11,19.77,20.11,21.34,22.00,22.83,21.95,23.11,22.25,21.76,23.20,22.76,23.63,23.76,23.38,22.95,24.04,23.35,22.50,23.09,23.14,21.87,21.56,20.51,20.89,21.25,20.15,19.29,20.42,19.60,18.05,18.10,19.22,17.90,16.30,17.10,16.93,15.00,15.02,15.95,14.77,13.54,14.09,15.18,14.10,13.77,14.96,15.10,14.46,14.64,15.94,16.18,15.63,16.51,17.31,18.06,17.51,17.85,16.08,17.47,15.45,16.60,16.60,16.85,17.73,17.34,18.99,18.24,17.45,18.95,16.55,18.71,17.19,19.15,18.88,20.27,21.37,21.24,19.30,19.75,20.80,21.15,21.68,22.76,23.54,23.93,22.89,22.71,22.03,22.91,23.58,23.02,24.06,23.55,24.40,23.97,22.77,22.76,21.94,22.03,23.01,21.76,20.78,21.51,21.84,20.55,20.10,20.82,20.15,19.07,19.01,19.02,19.94,18.95,19.24,18.19,19.47,18.06,19.47,18.61,19.79,20.32,19.75,20.08,21.81,21.50,21.13,22.14,22.68,21.91,23.52,22.64,21.92,23.24,23.32,22.36,21.67,21.73,22.11,22.23,21.73,21.75,21.58,21.30,20.90,20.25,19.23,20.49,19.90,18.66,19.26,20.24,19.29,18.51,19.34,20.43,19.10,18.37,19.39,19.16,20.54,20.61,20.28,20.72,21.48,20.43,19.71,19.02,19.75,17.89,19.06,17.56,18.82,17.33,17.98,15.89,17.46,17.38,18.47,18.51,19.01,18.59,18.12,18.34,16.61,17.64,18.27,19.88,20.39,18.83,19.55,17.96,18.79,17.55,18.54,17.85,18.91,17.26,17.59,15.54,15.61,14.59,14.87,14.41,14.92,16.43,15.05,15.96,16.17,17.92,17.47,17.13,18.35,18.83,18.59,17.97,17.49,17.93,17.91,16.36,15.86,14.91,15.95,16.14,17.04,18.38,18.65,19.41,19.75,20.75,20.80,22.47,22.39,20.95,20.84,19.69,18.95,17.51,15.09,14.46,14.53,13.52,13.72,13.13,14.23,13.97,15.25,15.76,16.68,17.90,17.67,18.70,17.99,17.35,19.10,18.51,20.12,20.22,20.77,21.61],[25.92,25.56,24.50,24.49,24.80,24.76,25.98,26.27,27.35,26.39,26.01,27.42,27.18,26.22,27.60,27.72,27.10,26.42,26.53,26.58,25.82,25.29,25.52,25.40,23.76,24.62,24.63,23.76,23.18,24.00,23.51,22.23,22.45,23.76,23.19,23.60,23.19,22.80,23.55,24.19,24.34,25.93,25.28,26.56,25.80,26.82,26.41,27.17,28.08,27.98,28.07,28.15,27.93,27.65,26.92,25.53,26.16,24.97,25.62,25.07,25.64,25.48,26.84,26.49,25.61,25.64,26.19,25.21,24.77,24.65,26.08,26.27,25.77,26.41,25.78,26.61,25.92,27.40,26.77,27.88,27.61,28.54,28.55,27.98,28.83,28.86,29.34,29.01,28.59,29.05,29.18,28.63,28.71,28.88,28.99,28.97,28.77,28.97,29.17,28.75,28.59,28.09,28.36,28.59,27.90,27.57,28.11,28.26,27.45,27.45,26.97,26.54,27.36,26.34,27.42,26.31,27.46,26.58,27.54,27.71,27.49,27.68,28.51,28.06,28.65,28.12,27.71,28.29,28.73,28.16,27.76,28.64,28.70,28.08,28.20,28.79,28.92,28.53,28.74,28.85,28.82,28.78,28.43,28.51,28.26,27.74,27.96,26.95,27.55,27.08,27.12,26.16,27.03,26.63,26.79,26.14,25.71,25.41,25.75,24.85,24.50,24.47,23.57,22.84,22.42,21.97,23.41,23.72,23.38,24.15,24.64,24.20,23.91,26.05,26.03,25.58,25.22,24.25,23.48,22.81,22.02,22.50,21.17,22.25,20.47,21.04,20.99,19.44,19.04,21.13,21.02,22.16,24.35,23.17,21.76,22.25,20.53,20.46,18.29,17.96,19.14,18.92,19.40,16.80,15.41,16.31,15.69,17.66,17.65,18.57,20.85,21.20,23.21,20.88,21.25,18.99,18.32,18.87,17.33,20.35,20.02,17.55,18.69,20.10,18.79,17.34,18.86,19.32,18.25,17.84,19.06,19.91,18.98,20.22,18.85,18.19,16.77,16.41,14.65,14.43,13.23,13.75,13.96,15.73,13.87,15.88,13.89,15.71,16.30,15.33,16.42,17.81,17.67,17.58,18.71,20.08,21.31,21.95,20.77,21.37,22.06,20.82,19.72,18.69,19.72,20.59,21.74,20.26,19.38,20.49,19.72,21.33,19.82,18.69,18.27,21.32,21.10,21.89,22.40,22.01,21.80,20.65,21.15,22.11,21.47,20.87,22.21,22.31,21.34,21.22,22.16,22.07,21.57,21.26,20.12,19.83,18.54,19.13,18.23,19.21,16.97,16.71,17.08,17.53,18.10,19.82,19.83,17.67,19.80,20.09,20.17,19.26,21.07,20.47,19.73,20.43,21.92,21.43,21.37,20.70,20.72,19.43,18.28,18.73,17.39,16.91,14.95,15.24,15.07,15.74,17.14,18.10,20.23,19.95,20.19,20.10,22.28,20.41,17.96,18.18,16.94,15.47,15.36,13.20,14.73,13.20,15.64,13.17,12.93,13.69,11.78,9.81,13.48,13.23,10.80,11.14,13.14,13.62,12.10,12.31,13.91,12.91,11.77,12.57,13.70,12.78,10.30,12.11,12.50,10.05,8.48,9.63,9.29,7.32,6.52,7.79,7.66,6.38,7.16,6.08,5.35,6.78,7.17,6.28,6.58,8.29,8.51,8.07,9.23,11.83,12.38,12.23,10.57,11.38,9.22,11.16,10.51,7.84,6.46,5.87,5.50,5.85,5.33,4.31,4.56,4.95,4.00,4.04,4.97,6.13,7.63,8.92,7.26,6.43,5.95,4.63,4.08,3.33,3.22,2.97,2.78,2.64,2.60,2.28,2.16,2.15,1.84,1.57,1.72,1.82,1.93,2.11,2.63,3.28,4.46,5.33,5.48,6.04,4.67,3.05,2.63,1.80,2.41,2.43,1.93,1.94,2.47,2.75,2.59,3.10,3.27,3.11,3.53,3.03,3.51,3.31,2.74,2.98,3.48,3.03,2.75,3.40,3.55,3.09,3.33,3.87,3.67,3.74,3.21,2.70,2.92,2.95,2.86,2.94,2.59,2.13,2.28,2.25,2.37,2.87,3.07,2.68,3.09,2.93,2.34,2.48,2.88,2.50,2.12,2.60,2.81,2.33,2.43,2.84,2.87,2.49,2.77,2.62,2.71,2.48,2.08,2.16,2.32,2.00,1.55,1.89,1.97,2.17,1.98,1.34,0.95,0.77,0.90,1.08,1.11,1.10,1.25,1.44,1.49,1.65,1.88,2.08,2.25,2.35,2.75,3.09,2.61,3.00,2.57,2.30,2.79,2.74,2.20,2.34,2.83,2.60,2.25,2.76,3.10,3.37,3.34,2.79,2.39,2.53,2.99,3.24,3.30,3.64,3.29,2.71,2.56,2.45,1.93,2.15,2.35,1.92,1.60,2.20,2.24,1.75,2.14,2.66,2.63,2.50,2.88,3.20,3.44,3.24,2.96,3.58,3.82,3.29,3.49,4.12,4.17,3.77,4.14,4.71,4.65,4.58,5.30,5.17,5.27,4.87,4.93,5.77,5.70,6.37,5.41,4.43,3.91,3.80,3.96,3.66,3.16,3.47,3.88,3.31,3.14,3.80,3.86,3.33,3.56,4.20,3.91,4.15,4.67,4.58,4.09,4.55,4.96,4.63,4.18,4.74,5.05,4.36,4.45,5.15,5.12,4.50,5.21,5.48,5.32,5.35,6.09,6.71,6.72,5.91,6.07,5.37,4.87,5.08,4.76,5.43,5.12,4.40,5.02,5.41,4.90,4.84,5.41,5.42,5.98,5.69,5.32,4.98,4.44,4.48,4.69,4.98,5.55,5.87,6.02,5.61,5.38,6.17,6.07,5.54,5.96,6.56,6.26,5.90,6.52,6.94,6.50,7.20,6.54,6.94,6.18,6.17,6.75,6.45,5.92,6.11,6.63,6.03,5.82,6.63,6.42,5.95,6.06,6.83,6.59,7.01,7.01,6.65,6.12,5.66,5.01,4.99,4.66,4.69,4.13,3.45,3.20,2.72,2.97,3.25,3.78,3.83,4.56,4.85,4.74,5.28,5.62,6.09,6.52,7.02,7.17,6.69,6.41,7.27,6.94,6.36,6.90,7.34,6.81,6.67,7.41,7.52,7.15,7.42,7.92,7.82,7.61,8.00,8.56,8.09,8.67,8.25,8.53,8.03,7.75,8.46,8.30,7.53,7.79,8.56,7.74,7.51,8.15,8.63,7.63,7.54,8.53,8.67,7.59,7.84,8.64,8.15,7.93,8.55,8.04,8.08,8.64,8.80,8.46,8.36,9.13,8.85,8.54,8.97,9.38,8.94,8.67,9.37,9.47,9.13,9.61,10.01,9.18,9.60,9.09,9.46,10.02,9.87,9.24,9.84,10.34,9.36,9.49,10.35,10.24,9.43,9.62,10.39,10.78,11.65,11.50,12.59,12.59,12.09,12.31,11.27,10.60,10.21,10.61,10.95,10.12,10.82,10.09,10.04,10.63,10.68,10.11,10.63,11.20,10.58,10.53,11.12,11.05,11.69,11.44,12.01,11.66,11.76,11.80,11.78,11.42,11.61,11.78,11.52,11.31,10.68,9.79,10.09,10.82,10.30,11.43,11.50,11.03,11.40,11.86,11.99,12.84,12.14,13.13,13.55,13.78,13.45,13.87,13.32,12.73,12.23,12.59,13.08,12.49,12.24,13.46,13.17,12.68,12.57,13.35,13.03,12.47,13.40,13.55,12.79,12.66,13.95,13.41,12.39,13.51,14.14,13.08,13.70,12.98,12.71,12.85,12.16,12.21,12.00,11.61,10.85,11.45,11.91,11.42,10.75,10.46,10.27,10.69,11.12,11.39,12.01,11.95,12.32,12.86,12.41,12.66,13.43,13.27,13.21,13.95,14.14,13.78,14.49,14.71,15.58,15.14,16.12,15.18,13.95,14.47,14.75,14.12,13.46,14.28,14.08,13.35,12.72,13.72,12.95,11.96,12.00,12.38,11.67,11.95,11.72,11.42,11.97,12.21,12.53,13.04,12.85,13.06,13.60,14.61,13.78,14.44,15.27,15.57,15.07,15.78,16.68,16.31,17.15,16.75,16.17,17.03,16.65,15.75,16.04,16.84,16.18,14.60,16.10,16.26,14.82,14.30,12.91,14.14,14.87,12.73,12.80,15.10,14.49,13.02,14.07,15.17,15.30,14.04,15.57,16.30,16.13,17.45,17.99,17.84,16.71,17.19,17.60,16.87,16.04,17.40,17.34,16.29,17.10,17.60,16.83,15.57,14.28,15.45,13.74,15.26,13.28,14.23,15.89,14.56,14.13,16.36,16.33,15.37,15.04,15.37,15.58,16.22,16.33,17.28,17.60,18.38,17.78,18.41,18.30,17.50,18.22,18.17,17.58,17.57,18.13,18.00,16.84,17.74,18.16,17.12,15.72,14.95,16.30,16.83,14.70,15.42,17.00,16.21,14.54,15.90,16.97,15.09,14.77,16.93,16.36,15.03,15.49,16.84,16.46,16.98,17.88,18.12,18.03,17.40,17.57,18.19,18.87,18.68,18.20,18.12,18.66,18.21,17.39,17.89,18.32,17.45,17.11,18.10,17.53,16.27,16.58,17.75,16.84,15.20,15.51,13.96,14.72,12.77,12.75,13.25,13.15,14.54,14.58,14.03,15.17,16.25,15.70,16.08,17.00,17.21,16.91,17.20,17.86,17.76,18.11,18.43,18.89,19.04,19.08,19.03,19.34,18.64,18.48,18.83,18.40,17.76,17.93,18.57,17.80,17.23,17.76,18.26,16.92,16.39,17.57,17.36,16.01,15.92,16.45,14.25,15.92,13.74,14.49,15.57,14.54,14.72,16.34,16.35,15.82,16.60,17.27,16.93,17.21,17.85,18.03,17.73,18.46,18.33,17.35,17.66,18.63,18.39,17.29,17.99,18.71,19.50,18.61,18.20,17.98,18.18,17.51,16.74,16.97,17.55,16.39,15.00,16.37,15.94,14.81,14.55,13.98,13.20,12.90,13.92,14.29,15.27,16.33,16.56,15.40,16.15,17.04,17.41,16.78,17.98,18.06,17.15,17.77,18.45,18.03,17.91,18.64,18.87,18.85,19.14,18.75,18.31,18.13,17.75,17.31,16.35,16.74,16.77,15.80,15.20,16.13,16.09,14.67,14.83,13.90,15.25,14.51,16.42,16.10,15.60,15.95,16.15,15.26,14.34,15.61,15.31,15.88,16.59,16.56,15.86,16.47,17.41,16.76,16.26,17.66,17.89,17.53,18.48,18.08,17.11,16.40,16.52,16.38,15.49,15.24,15.38,15.21,14.64,13.88,14.35,13.70,12.62,12.76,12.73,12.21,12.03,12.08,11.35,11.15,11.36,11.71,12.22,12.37,12.78,13.34,13.55,13.94,13.93,14.40,14.86,14.84,15.19,16.01,16.07,16.11,17.24,17.57,18.20,18.32,18.24,18.05,17.03,16.99,17.29,16.54,16.04,16.12,16.01,15.21,14.96,15.03,14.44,14.11,13.87,13.68,12.63,13.02,13.02,12.26,11.47,11.56,11.32,10.25,10.17,10.17,9.76,8.74,8.44,9.11,8.19,7.48,6.97,5.81,4.02,3.79,3.39,20.46,19.89,18.79,19.12,18.34,17.55,19.27,19.53,17.96,17.73,19.48,18.85,17.79,18.00,18.96,18.32,17.52,16.70,15.84,15.72,14.72,15.60,15.14,13.76,15.37,16.05,15.64,14.41,16.33,16.46,15.30,16.41,15.68,16.53,18.00,17.68,16.30,17.19,16.11,18.62,17.75,19.82,19.61,18.74,20.27,19.21,19.50,21.00,20.79,18.39,19.67,17.50,19.53,17.63,19.72,19.84,19.39,20.88,21.91,20.90,21.67,20.65,21.42,21.42,23.23,21.94,20.74,20.84,20.57,19.20,19.82,19.00,16.49,15.87,14.21,14.28,14.25,14.08,14.85,15.05,15.97,17.89,19.14,19.48,20.86,21.48,21.89,21.40,22.21,21.44,20.97,22.34,22.10,22.95,23.33,22.61,22.64,23.35,23.01,22.07,22.45,22.70,21.66,21.11,20.37,20.32,20.81,19.86,18.95,19.61,19.02,17.64,17.54,18.52,17.40,15.83,16.53,16.23,14.61,14.47,15.29,14.55,13.03,13.52,14.61,13.44,13.15,14.33,14.25,13.73,13.76,15.22,15.42,14.63,15.62,16.50,17.12,16.38,16.74,15.13,16.45,14.66,15.83,16.07,16.31,16.97,16.70,18.14,17.31,16.64,17.75,15.51,17.59,16.22,18.07,17.86,19.25,20.31,20.09,18.42,18.85,19.81,20.01,20.69,21.55,22.29,22.38,21.57,21.60,21.00,21.62,22.15,21.81,22.46,22.38,22.65,22.41,21.67,21.51,21.12,21.21,21.78,20.96,19.99,20.76,21.00,19.76,19.44,20.08,19.40,18.34,18.06,18.10,19.10,18.17,18.44,17.27,18.67,17.22,18.66,17.92,18.97,19.37,18.97,19.15,20.71,20.51,20.28,20.99,21.58,20.93,22.19,21.41,20.93,22.16,22.06,21.15,20.60,20.72,21.28,21.29,21.05,21.33,20.91,20.66,20.28,19.53,18.53,19.77,19.56,18.15,18.61,19.68,18.85,17.95,19.08,19.73,18.71,17.86,18.60,18.36,19.63,19.87,19.41,19.78,20.47,19.47,18.83,18.22,18.93,16.98,18.21,16.78,18.13,16.76,17.34,15.25,16.77,16.68,17.73,17.90,18.28,17.94,17.41,17.72,15.93,17.16,17.62,18.90,19.48,17.97,18.90,17.09,17.97,16.95,17.80,17.08,18.18,16.69,16.99,14.96,14.93,13.98,14.31,13.84,14.49,16.07,14.41,15.48,15.48,17.29,17.45,16.64,17.61,18.69,18.23,17.82,17.01,17.39,17.40,15.83,15.43,14.39,15.32,15.76,16.33,18.05,18.63,19.12,19.53,20.33,20.46,21.90,21.90,20.08,20.36,19.10,18.48,17.22,15.07,14.05,14.24,13.18,13.07,12.68,13.61,13.33,14.52,14.89,16.04,17.01,16.66,17.79,17.09,16.52,18.39,17.63,19.29,19.28,19.79,20.25],[25.62,25.08,23.90,24.01,24.46,24.47,25.85,25.93,27.17,26.10,25.76,27.28,27.03,25.96,27.49,27.64,26.97,26.20,26.36,26.38,25.52,25.12,25.29,25.08,23.24,24.28,24.13,23.31,22.65,23.45,23.20,21.73,21.90,23.32,22.78,23.13,22.77,22.21,23.13,23.77,23.89,25.66,25.01,26.61,25.66,26.63,26.34,27.19,28.08,27.92,28.21,28.28,28.09,27.46,26.81,25.25,25.71,24.53,25.20,24.66,25.45,25.10,26.71,26.21,25.16,25.46,25.86,24.75,24.36,24.24,25.65,25.75,25.46,26.00,25.35,26.31,25.54,27.20,26.56,27.77,27.56,28.61,28.50,27.78,28.82,28.87,29.43,28.89,28.38,28.99,29.09,28.42,28.47,28.86,29.10,29.03,28.90,29.07,29.08,28.60,28.50,27.83,28.08,28.36,27.65,27.16,27.79,28.00,27.15,27.07,26.62,26.20,26.94,26.08,27.23,26.21,27.38,26.47,27.51,27.65,27.40,27.61,28.46,27.89,28.62,27.99,27.62,28.08,28.63,28.00,27.47,28.51,28.56,27.76,27.89,28.72,28.80,28.34,28.73,28.88,28.61,28.69,28.23,28.34,28.21,27.39,27.63,26.59,27.18,26.75,26.97,25.96,26.89,26.42,26.52,25.87,25.50,25.08,25.47,24.50,24.17,24.02,23.16,22.60,21.80,21.51,23.19,23.30,22.47,23.70,24.38,23.46,23.47,25.70,25.73,25.23,24.85,23.60,22.74,22.47,21.40,21.64,20.47,21.59,19.94,20.37,20.52,18.94,18.24,20.48,20.39,21.46,23.94,22.95,21.05,21.75,19.82,19.78,17.53,16.67,18.36,18.00,18.65,16.16,15.05,16.37,15.31,17.59,17.35,18.34,20.52,20.69,22.87,20.60,20.93,18.61,17.93,18.40,16.82,19.88,19.60,17.22,18.17,19.70,18.40,16.98,18.59,18.91,17.88,17.18,18.41,19.38,18.48,19.66,18.28,17.66,16.23,16.16,14.40,14.15,12.85,13.31,13.59,14.67,13.38,15.02,13.73,15.09,15.58,14.91,15.91,17.24,16.99,17.18,18.09,19.46,20.87,21.44,20.11,20.87,21.72,20.37,19.29,17.98,19.15,20.00,21.31,19.59,18.80,19.86,18.81,20.08,18.84,18.13,17.69,20.51,21.00,21.11,21.91,20.92,21.42,19.85,20.69,21.17,20.77,20.49,21.66,21.48,20.78,20.96,21.91,21.59,20.94,20.77,19.36,19.11,17.68,18.81,17.67,18.51,16.31,16.07,16.83,16.61,17.62,19.44,19.29,17.44,19.73,19.73,20.41,18.91,20.64,20.09,19.19,19.76,21.33,20.81,20.62,19.94,19.90,18.77,17.46,18.12,16.76,16.50,14.54,14.75,14.39,15.00,16.84,17.91,19.92,19.53,19.97,19.74,21.95,19.79,17.58,17.70,16.62,15.08,15.09,13.03,14.45,12.87,15.13,12.69,12.32,13.09,11.57,9.44,13.56,13.12,10.67,11.36,13.28,13.45,11.91,12.52,13.60,12.67,12.33,12.20,13.26,11.93,10.78,12.12,12.22,10.02,8.76,9.46,9.01,7.06,6.24,7.56,7.42,6.13,7.04,5.89,5.15,6.48,6.92,6.09,6.58,8.13,8.22,7.87,9.36,11.78,11.90,11.63,10.44,10.66,9.16,9.98,9.87,8.11,6.18,5.60,5.24,5.64,5.22,4.20,4.41,4.79,3.91,3.99,4.85,5.89,7.42,8.61,6.92,6.23,5.81,4.61,3.95,3.22,3.09,2.96,2.76,2.53,2.51,2.26,2.07,2.03,1.73,1.47,1.54,1.69,1.75,2.05,2.55,3.16,4.35,5.19,5.45,5.74,4.46,3.20,2.48,1.84,2.29,2.39,1.80,1.89,2.50,2.63,2.45,3.12,3.19,3.15,3.36,2.94,3.31,3.26,2.63,2.91,3.21,2.92,2.60,3.05,3.29,2.82,2.97,3.52,3.44,3.40,2.92,2.55,2.65,2.68,2.59,2.68,2.44,2.03,2.17,2.05,2.20,2.62,2.83,2.46,2.89,2.65,2.15,2.25,2.66,2.37,1.99,2.42,2.69,2.23,2.24,2.69,2.86,2.43,2.70,2.33,2.60,2.33,1.94,1.98,2.15,1.89,1.54,1.68,1.83,2.04,1.95,1.38,1.16,0.85,0.77,0.88,1.08,1.11,1.05,1.22,1.43,1.54,1.63,1.86,1.98,2.07,2.44,2.76,2.33,2.70,2.33,2.09,2.40,2.43,1.92,2.03,2.40,2.25,1.95,2.38,2.67,2.94,2.96,2.42,2.11,2.30,2.64,2.94,2.96,3.32,3.08,2.56,2.50,2.37,1.95,2.00,2.17,1.95,1.56,2.05,2.08,1.70,1.86,2.33,2.41,2.17,2.51,2.80,2.97,2.71,2.63,3.07,3.24,2.84,3.06,3.56,3.58,3.41,3.77,4.19,4.16,4.25,4.83,4.76,4.93,4.58,4.62,5.36,5.34,5.94,5.16,4.15,3.79,3.53,3.75,3.44,2.97,3.20,3.60,3.10,2.84,3.37,3.60,3.03,3.13,3.77,3.55,3.72,4.15,4.00,3.59,4.10,4.37,3.97,3.76,4.28,4.45,3.92,4.12,4.70,4.60,4.24,4.86,5.04,4.97,5.08,5.69,6.29,6.24,5.56,5.72,5.14,4.68,4.77,4.47,5.05,4.83,4.24,4.67,5.08,4.73,4.57,5.04,5.16,5.64,5.45,5.12,4.66,4.15,4.12,4.24,4.55,5.03,5.36,5.49,5.04,4.97,5.60,5.46,5.07,5.57,5.88,5.59,5.47,5.92,6.26,5.94,6.57,5.95,6.35,5.81,5.65,6.14,6.08,5.58,5.67,6.16,5.78,5.44,6.12,6.10,5.68,5.71,6.30,6.25,6.61,6.51,6.43,5.82,5.53,4.80,4.86,4.44,4.52,3.93,3.22,2.89,2.52,2.71,2.95,3.44,3.54,4.22,4.64,4.43,4.87,5.29,5.77,6.01,6.56,6.64,6.08,6.05,6.71,6.32,5.97,6.38,6.68,6.24,6.26,6.76,6.79,6.53,6.85,7.12,7.02,6.88,7.18,7.70,7.44,7.91,7.41,7.85,7.40,7.14,7.64,7.68,7.02,7.17,7.66,7.42,6.96,7.41,7.81,7.24,7.11,7.83,8.08,7.17,7.22,7.95,7.66,7.39,7.91,7.61,7.46,8.02,8.08,7.65,7.72,8.29,8.02,7.77,8.06,8.48,8.02,7.87,8.43,8.55,8.19,8.72,9.08,8.39,8.73,8.46,8.55,9.30,9.17,8.54,9.05,9.58,8.72,8.78,9.72,9.61,8.95,9.13,9.76,10.22,11.10,10.82,11.87,12.12,11.51,11.81,10.66,9.97,9.59,9.91,10.13,9.40,10.21,9.29,9.35,9.90,9.87,9.26,9.72,10.43,9.68,9.60,10.28,10.08,11.03,10.74,11.38,10.77,10.77,10.99,10.94,10.62,10.75,10.94,10.73,10.51,9.95,9.25,9.57,10.20,9.84,10.79,10.83,10.61,10.74,11.18,11.31,12.27,11.51,12.39,12.72,13.45,13.38,13.38,12.93,12.06,11.47,12.03,12.59,11.61,11.55,12.89,12.54,11.91,11.88,12.88,12.20,11.66,12.84,13.14,11.83,11.94,13.43,12.84,11.52,12.90,13.63,12.51,13.42,12.12,12.00,12.10,11.53,11.54,11.20,10.98,10.20,10.90,11.25,10.92,10.37,10.12,9.89,9.96,10.39,10.57,11.21,11.15,11.60,12.09,11.63,12.05,12.83,12.64,12.39,13.23,13.74,13.20,13.71,14.28,14.91,14.50,15.40,14.60,13.34,13.81,14.23,13.38,12.74,13.58,13.52,12.59,12.06,13.03,12.33,11.27,11.38,11.87,11.34,11.46,11.17,10.81,11.28,11.35,11.92,12.39,12.20,12.45,13.06,14.05,13.22,13.71,14.54,14.93,14.71,15.25,16.12,15.80,16.80,15.96,15.47,16.37,16.26,15.16,15.51,16.48,15.65,14.02,15.63,15.85,14.03,13.75,12.49,13.52,14.22,12.40,12.38,14.55,14.03,12.46,13.55,14.55,14.65,13.55,15.13,16.21,15.51,16.98,17.72,17.49,16.25,16.90,17.43,16.29,15.58,16.95,17.08,15.85,16.54,17.43,16.34,15.33,14.10,14.90,13.37,14.81,12.87,13.69,15.51,14.12,13.68,15.94,16.00,14.96,14.60,15.03,15.03,15.70,15.98,17.02,17.38,18.26,17.58,18.67,18.13,17.25,18.22,18.37,17.55,17.68,18.24,17.78,16.77,17.58,18.21,16.77,15.71,14.75,15.93,16.64,14.50,15.19,16.97,16.21,14.31,15.64,17.03,14.90,14.38,16.51,16.06,14.85,15.24,16.91,16.63,16.86,18.20,18.05,17.94,17.00,17.32,18.13,18.96,18.93,18.21,18.13,18.91,18.40,17.39,17.99,18.41,17.51,17.16,18.25,17.37,16.23,16.73,17.79,16.66,15.22,15.44,13.75,14.30,12.78,12.59,12.95,13.13,14.37,14.50,14.07,15.12,16.29,15.70,15.85,17.12,17.29,16.68,16.99,17.85,17.83,17.71,18.23,19.22,19.13,18.86,19.31,19.95,18.85,18.48,19.01,18.68,17.76,18.13,18.74,17.90,17.30,17.93,18.37,16.91,16.82,17.67,17.43,15.76,15.85,15.83,14.13,15.81,13.43,14.07,15.52,14.37,14.63,16.36,16.52,15.67,16.38,17.33,16.91,16.84,17.70,18.03,17.66,18.57,18.51,17.37,17.66,18.77,18.36,17.31,18.06,18.78,19.30,18.98,18.41,17.97,18.12,17.48,16.68,17.06,17.58,16.47,14.69,16.19,15.95,14.51,14.48,13.42,12.69,12.60,13.61,14.13,15.10,16.09,16.34,15.23,15.77,16.98,17.02,16.62,17.86,17.88,16.85,17.67,18.29,18.05,17.82,18.52,18.94,18.75,19.53,18.81,18.42,17.98,17.58,17.09,16.31,16.69,16.79,15.83,15.06,15.68,15.94,14.46,14.73,13.79,15.15,14.73,16.59,16.46,16.30,16.63,16.66,15.67,14.33,15.68,15.37,15.63,16.39,16.31,15.75,16.30,16.96,16.66,16.03,17.42,17.66,17.29,18.35,18.05,16.94,16.25,16.36,16.21,15.31,15.12,15.17,15.07,14.25,13.65,13.89,13.28,11.98,12.17,12.23,11.70,11.57,11.75,10.88,10.83,11.02,11.44,11.83,11.97,12.49,12.82,13.34,13.80,13.70,14.30,14.74,14.73,15.27,15.86,15.78,16.07,17.11,17.23,18.30,17.92,18.32,17.89,16.66,16.90,17.21,16.34,15.79,16.16,15.99,14.78,14.74,14.90,14.15,13.68,13.43,13.16,12.40,12.51,12.47,11.75,11.02,11.40,10.85,9.92,9.66,9.78,9.35,8.39,8.16,8.49,7.53,7.40,6.90,5.53,4.24,3.87,3.57,20.56,19.88,18.61,19.10,18.56,17.43,18.75,19.70,17.95,17.77,19.29,18.55,17.49,17.69,18.64,18.10,17.37,16.62,15.89,15.50,14.77,15.76,15.25,14.11,15.50,16.27,15.84,14.59,16.07,16.45,15.16,16.39,15.45,16.59,17.79,17.80,16.60,17.49,16.23,18.77,17.78,19.66,19.50,18.76,20.13,19.30,19.38,21.04,21.06,18.31,19.81,17.65,19.72,17.96,19.97,19.94,19.61,21.29,22.39,21.09,22.28,20.98,21.87,21.68,23.67,22.11,20.73,20.80,20.75,19.33,19.96,19.02,16.67,16.23,14.39,14.16,14.27,14.01,14.64,14.81,15.78,17.74,19.16,19.72,20.79,21.56,22.19,21.51,22.54,21.76,21.38,23.03,22.45,23.75,24.00,22.98,23.17,23.96,23.80,22.50,23.05,23.27,21.85,21.44,20.05,20.56,21.34,19.65,18.75,20.04,19.47,17.71,17.48,18.76,17.34,15.89,16.66,16.52,14.53,14.70,15.55,14.37,13.09,13.61,14.84,13.52,13.17,14.48,14.47,13.90,13.90,15.40,15.37,15.03,15.84,16.66,17.30,16.56,17.14,15.58,16.76,14.91,16.00,15.83,16.33,17.09,16.67,18.23,17.52,16.94,18.14,15.85,17.81,16.65,18.08,18.12,19.61,20.80,20.62,18.74,19.17,20.38,20.73,21.41,22.31,22.98,23.20,22.32,22.35,21.73,22.56,23.01,22.52,23.37,23.08,23.59,23.26,22.32,22.15,21.60,21.55,22.27,21.41,20.38,20.89,21.34,20.14,19.72,20.29,19.69,18.57,18.36,18.35,19.35,18.30,18.79,17.73,19.10,17.60,19.11,18.21,19.44,20.06,19.27,19.66,21.31,21.07,20.77,21.84,22.40,21.40,23.17,22.17,21.44,22.88,22.73,21.65,21.20,21.35,21.90,21.80,21.47,21.48,21.25,20.89,20.60,19.57,18.72,20.23,19.63,18.25,18.95,19.90,18.83,18.27,19.15,20.19,18.55,18.22,19.35,18.91,20.33,20.70,19.90,20.18,20.97,19.84,19.19,18.70,19.61,17.37,18.74,17.11,18.61,16.85,17.62,15.46,17.11,16.74,17.63,17.97,18.48,18.16,17.46,17.99,16.16,17.48,17.84,19.53,20.14,18.41,19.42,17.25,18.41,16.73,18.09,17.36,18.33,16.68,16.98,14.77,15.12,14.09,14.53,13.91,14.43,15.98,14.58,15.42,15.71,17.14,16.82,16.65,17.54,17.89,17.86,17.50,17.10,17.12,17.26,15.62,15.35,14.56,15.37,15.70,16.49,17.94,18.32,19.14,19.00,20.13,20.18,21.97,21.77,20.37,20.30,19.22,18.52,17.22,14.84,14.06,14.07,12.96,13.17,12.65,13.75,13.41,14.78,15.23,16.30,17.18,16.91,17.99,17.32,16.81,18.82,18.11,19.84,19.83,20.46,21.04],[25.79,25.07,23.91,23.94,24.55,24.56,25.98,26.12,27.41,26.25,26.06,27.52,27.33,26.24,27.56,27.84,27.23,26.57,26.64,26.65,25.88,25.48,25.53,25.25,23.49,24.53,24.32,23.35,22.86,23.64,23.32,21.82,22.01,23.49,22.79,23.39,22.95,22.43,23.22,23.97,23.97,25.66,25.04,26.61,25.63,26.67,26.30,27.12,28.06,28.00,28.18,28.17,27.97,27.52,26.93,25.37,25.69,24.66,25.42,24.90,25.71,25.47,26.99,26.53,25.40,25.64,25.99,24.80,24.45,24.42,25.89,25.98,25.71,26.20,25.51,26.30,25.69,27.28,26.69,27.91,27.87,28.65,28.64,27.99,28.83,28.87,29.34,28.88,28.53,28.96,28.99,28.49,28.60,28.74,28.90,28.80,28.65,28.85,29.07,28.58,28.46,27.86,28.25,28.45,27.76,27.29,27.97,28.05,27.31,27.24,26.64,26.37,27.18,26.23,27.42,26.46,27.54,26.73,27.51,27.81,27.49,27.72,28.47,27.99,28.64,28.02,27.75,28.25,28.71,28.22,27.68,28.58,28.69,27.98,28.04,28.75,28.88,28.45,28.62,28.72,28.65,28.58,28.26,28.36,28.10,27.58,27.85,26.76,27.43,26.89,27.18,26.17,27.13,26.73,26.67,26.19,25.72,25.29,25.61,24.78,24.40,24.02,23.24,22.61,21.82,21.80,23.44,23.25,22.52,24.04,24.75,23.52,23.77,26.20,26.07,25.40,25.15,23.63,22.87,22.55,21.31,21.89,20.87,21.95,20.16,20.84,20.95,19.34,18.52,20.83,20.74,21.87,24.24,23.02,21.43,21.96,20.26,20.14,18.07,17.18,18.75,18.38,19.01,16.54,15.42,16.51,15.54,17.83,17.51,18.65,20.62,20.92,22.95,20.79,21.09,18.82,17.99,18.60,17.19,20.27,19.81,17.35,18.57,19.94,18.52,17.22,18.74,19.03,18.16,17.57,18.72,19.67,18.81,20.10,18.88,18.23,16.39,16.59,14.40,14.38,13.06,13.36,13.92,15.19,13.75,15.50,13.73,15.41,16.00,15.06,16.02,17.35,17.37,17.28,18.19,19.88,21.36,21.83,20.46,21.11,22.19,20.88,19.53,18.16,19.37,20.39,21.54,19.81,18.79,19.84,18.93,20.23,19.06,18.44,18.35,20.89,21.35,21.19,22.14,21.02,21.42,19.93,20.87,21.32,20.87,20.45,21.68,21.52,20.62,20.88,21.83,21.90,20.94,21.08,19.56,19.27,17.65,18.70,17.72,18.53,16.62,16.64,16.96,16.87,17.76,19.52,19.16,17.92,19.84,19.95,20.06,19.48,21.06,20.29,19.61,20.31,21.70,21.07,20.92,20.29,20.31,18.96,17.82,18.52,16.79,16.80,14.74,15.38,14.77,15.22,17.21,18.00,20.23,19.94,20.49,20.35,22.39,20.44,17.95,18.11,17.14,15.14,15.44,13.07,14.71,13.42,15.38,13.21,12.45,13.84,12.15,9.69,13.78,13.43,10.83,11.28,13.50,13.72,11.81,12.51,13.62,12.82,12.22,13.38,14.14,12.83,11.62,12.72,13.02,10.11,8.20,9.61,9.15,6.87,6.13,7.36,7.29,5.95,6.94,5.77,5.01,6.42,6.98,5.82,6.29,8.12,8.07,7.78,9.24,11.35,12.40,12.33,10.72,11.38,9.61,10.43,10.09,8.06,6.10,5.48,5.04,5.48,5.12,4.04,4.23,4.66,3.77,3.81,4.56,5.69,7.32,8.54,6.72,6.03,5.56,4.18,3.58,2.96,2.80,2.57,2.42,2.37,2.17,1.97,1.92,1.87,1.59,1.42,1.51,1.70,1.71,1.98,2.41,2.96,4.21,4.97,5.28,5.76,4.52,3.19,2.36,1.76,2.12,2.18,1.72,1.80,2.15,2.32,2.23,2.78,2.77,2.79,2.99,2.65,2.95,2.88,2.36,2.64,2.98,2.65,2.45,2.93,3.12,2.74,2.95,3.42,3.35,3.47,2.89,2.56,2.71,2.71,2.63,2.72,2.48,2.06,2.11,2.01,2.12,2.61,2.80,2.33,2.73,2.59,2.06,2.05,2.45,2.16,1.78,2.09,2.31,1.93,1.87,2.27,2.37,2.02,2.27,2.01,2.20,2.04,1.70,1.74,1.90,1.68,1.32,1.50,1.71,1.98,1.92,1.33,1.22,1.07,0.83,0.76,0.85,1.03,0.99,0.99,1.20,1.39,1.36,1.56,1.77,1.79,2.09,2.36,1.98,2.31,1.96,1.78,2.08,2.09,1.67,1.68,2.10,1.94,1.65,1.98,2.39,2.59,2.72,2.12,1.82,1.93,2.28,2.67,2.57,2.90,2.73,2.25,2.23,2.10,1.69,1.75,1.89,1.65,1.34,1.72,1.76,1.40,1.54,1.89,1.97,1.82,2.12,2.30,2.51,2.35,2.19,2.61,2.73,2.46,2.58,3.03,3.02,2.86,3.14,3.57,3.64,3.67,4.31,4.12,4.49,4.12,4.08,4.79,4.89,5.46,4.77,3.79,3.42,3.10,3.22,2.95,2.50,2.69,2.95,2.62,2.31,2.81,2.91,2.54,2.58,3.03,2.87,3.10,3.46,3.37,2.95,3.36,3.68,3.33,3.02,3.53,3.71,3.19,3.31,3.91,3.82,3.48,4.04,4.24,4.23,4.33,5.03,5.65,5.63,4.93,5.14,4.63,4.18,4.09,3.69,4.25,4.06,3.47,3.81,4.26,3.90,3.68,4.17,4.25,4.74,4.56,4.27,3.81,3.34,3.35,3.49,3.73,4.15,4.49,4.60,4.11,4.15,4.69,4.55,4.07,4.67,5.00,4.72,4.53,5.02,5.45,4.99,5.67,5.07,5.49,4.93,4.70,5.24,5.16,4.55,4.75,5.14,4.83,4.50,5.11,5.14,4.66,4.70,5.28,5.36,5.75,5.71,5.69,4.90,4.86,4.06,4.33,3.94,4.01,3.37,2.87,2.43,2.15,2.37,2.48,2.94,2.91,3.53,3.90,3.62,4.02,4.44,4.85,5.09,5.55,5.55,5.06,5.14,5.63,5.21,4.92,5.35,5.57,5.20,5.19,5.68,5.77,5.51,5.71,6.08,5.96,5.80,6.11,6.58,6.41,6.91,6.46,6.90,6.42,6.06,6.57,6.61,5.97,6.06,6.52,6.39,5.85,6.25,6.65,6.21,5.94,6.65,6.89,6.08,6.06,6.77,6.55,6.26,6.75,6.50,6.29,6.85,6.86,6.46,6.43,7.01,6.80,6.65,6.87,7.24,6.90,6.76,7.17,7.29,7.05,7.56,7.88,7.22,7.63,7.35,7.37,7.83,7.90,7.33,7.78,8.21,7.59,7.51,8.29,8.35,7.76,7.97,8.54,8.97,10.03,10.06,11.17,11.37,10.86,10.88,9.81,8.95,8.49,8.64,8.79,8.13,8.62,7.95,7.96,8.43,8.39,7.87,8.34,8.88,8.26,8.28,8.79,8.89,9.36,9.20,9.82,9.55,9.47,9.48,9.56,9.36,9.43,9.60,9.50,9.34,8.91,8.36,8.72,9.49,9.14,10.14,10.12,9.84,10.00,10.13,10.34,11.10,10.75,11.41,11.99,12.51,12.29,12.51,11.96,11.13,10.57,11.04,11.10,10.40,10.51,11.37,10.93,10.64,10.63,11.29,10.68,10.40,11.29,11.36,10.53,10.58,11.71,11.17,10.28,11.31,11.93,10.82,11.61,10.55,10.51,10.75,10.19,10.09,9.93,9.66,9.04,9.63,9.95,9.82,9.17,9.20,8.97,9.18,9.57,9.72,10.01,10.06,10.52,10.79,10.33,10.83,11.42,11.08,11.03,11.77,12.04,11.60,12.09,12.55,13.25,12.88,13.73,12.98,11.79,12.27,12.72,11.91,11.32,12.24,12.06,11.09,10.91,11.62,10.95,10.16,10.41,10.99,10.51,10.80,10.21,9.85,10.28,10.33,10.63,11.14,10.96,11.08,11.73,12.40,11.80,12.14,12.90,13.19,13.01,13.56,14.45,14.18,15.07,14.15,13.63,14.67,14.66,13.53,13.77,14.92,14.07,12.66,14.20,14.42,12.67,12.64,11.41,12.27,13.11,11.44,11.38,13.19,12.84,11.54,12.26,13.13,13.18,12.48,13.68,14.80,14.02,15.36,16.13,15.99,14.62,15.42,16.04,14.77,14.26,15.62,15.80,14.63,15.37,16.36,15.28,14.58,13.32,13.87,12.58,14.06,12.09,12.74,14.35,13.35,12.73,14.69,14.94,13.96,13.49,13.72,13.74,14.34,14.63,15.52,15.86,16.77,16.21,17.15,16.77,15.97,17.00,17.10,16.29,16.53,17.21,16.76,15.78,16.74,17.45,15.95,15.15,14.14,15.22,16.05,13.86,14.37,16.12,15.59,13.50,14.74,16.10,14.08,13.61,15.34,15.10,14.10,14.34,16.02,15.69,16.13,17.25,16.86,16.85,15.84,16.28,16.92,17.79,17.70,17.15,17.11,17.95,17.40,16.49,17.24,17.71,16.80,16.65,17.71,16.91,15.73,16.38,17.49,16.33,14.79,15.15,13.56,13.92,12.63,12.16,12.53,12.51,13.87,13.96,13.36,14.48,15.85,15.01,15.06,16.35,16.75,15.87,16.14,17.02,17.07,16.75,17.18,18.12,18.17,17.94,18.43,19.24,18.14,17.78,18.46,18.28,17.19,17.63,18.44,17.55,16.88,17.63,18.18,16.64,16.51,17.59,17.29,15.77,15.92,15.77,14.14,15.52,13.26,13.66,15.16,13.99,13.99,15.91,16.19,15.27,15.88,16.83,16.47,16.16,17.00,17.44,17.01,17.98,18.04,16.95,17.19,18.40,18.07,16.93,17.79,18.52,19.05,18.76,18.19,17.80,17.92,17.23,16.48,16.98,17.30,16.34,14.57,15.98,15.68,14.28,14.09,13.17,12.35,12.17,13.43,13.64,14.80,15.72,16.02,14.76,15.20,16.46,16.27,16.06,17.33,17.35,16.59,17.26,17.81,17.67,17.62,18.03,18.46,18.40,18.92,18.57,18.21,17.91,17.42,16.85,16.25,16.57,16.45,15.67,14.75,15.44,15.48,13.96,14.31,13.42,14.35,14.07,15.98,15.66,15.65,16.07,16.00,15.01,13.85,15.04,14.67,14.88,15.67,15.74,15.31,15.75,16.43,16.31,15.85,16.65,17.18,16.97,18.03,17.85,16.54,16.40,16.42,15.96,15.11,15.03,14.99,14.74,14.05,13.39,13.73,13.02,11.89,11.99,12.16,11.44,11.51,11.41,10.73,10.69,10.97,11.38,11.62,11.70,12.26,12.58,12.94,13.37,13.46,13.91,14.30,14.47,14.83,15.21,15.40,15.73,16.61,16.75,17.80,17.63,18.09,17.75,16.38,16.66,17.09,16.14,15.57,15.94,15.77,14.74,14.61,14.67,13.92,13.52,13.25,12.95,12.24,12.27,12.15,11.63,10.98,11.16,10.77,9.96,9.47,9.59,9.28,8.38,7.95,8.37,7.83,7.46,6.94,5.55,4.49,3.97,3.73,20.84,20.06,18.71,19.20,18.54,17.41,18.72,19.49,17.88,17.59,18.97,18.38,17.38,17.57,18.55,18.17,17.42,16.58,15.79,15.16,14.27,15.25,14.60,13.57,15.02,15.61,14.99,13.90,15.50,15.94,14.72,16.14,15.31,16.40,17.62,17.64,16.52,17.35,16.05,18.65,17.69,19.59,19.42,18.77,19.92,18.86,19.14,20.76,20.63,18.07,19.55,17.54,19.44,17.77,19.65,19.74,19.47,21.12,22.07,20.51,22.12,20.74,21.72,21.56,23.49,22.10,20.71,20.55,20.51,19.08,19.85,18.95,16.55,16.24,14.10,14.02,14.13,13.67,14.76,14.89,16.07,17.98,19.55,19.91,20.97,21.76,22.37,21.55,22.58,21.92,21.30,22.87,22.39,23.40,23.51,22.96,23.00,23.69,23.61,22.29,22.88,23.18,21.72,21.33,20.11,20.33,21.24,19.70,18.70,20.03,19.42,17.81,17.60,18.80,17.40,15.92,16.84,16.41,14.46,14.60,15.49,14.18,12.66,13.47,14.31,13.05,12.59,13.88,13.79,13.17,13.22,14.53,14.59,14.26,15.02,15.90,16.73,15.76,16.54,14.77,16.30,14.42,15.71,15.58,16.36,17.46,16.80,18.26,17.28,16.62,17.77,15.31,17.37,16.03,17.55,17.61,19.15,20.44,20.24,18.22,18.69,19.93,20.29,20.92,22.03,22.55,22.62,21.95,21.98,21.33,22.06,22.63,22.26,23.15,22.79,23.24,22.82,21.99,21.81,21.21,21.11,21.84,20.96,19.90,20.43,20.88,19.65,18.94,19.74,19.09,17.99,17.53,17.40,18.63,17.59,17.98,17.01,18.41,16.78,18.63,17.59,19.22,19.63,18.82,19.42,21.00,20.70,20.29,21.38,21.96,21.15,22.69,21.72,21.08,22.51,22.27,21.25,20.72,20.69,21.39,21.19,20.85,20.79,20.50,20.19,19.71,18.94,18.04,19.49,18.96,17.57,18.31,19.40,18.18,17.61,18.69,19.90,18.20,17.59,18.73,18.34,19.88,19.87,19.23,19.57,20.21,18.98,18.40,18.09,19.03,16.77,18.42,16.52,18.06,16.20,17.22,14.88,16.84,16.20,17.34,17.59,18.04,17.73,16.83,17.36,15.51,16.67,17.21,18.99,19.65,17.78,18.82,16.44,17.76,16.04,17.32,16.62,17.47,15.89,16.39,14.23,14.62,13.51,14.15,13.46,14.37,15.85,14.67,15.50,16.07,17.27,17.03,17.03,17.44,17.74,17.47,16.87,16.87,16.87,17.06,15.58,15.16,14.36,15.44,15.75,16.71,18.17,18.80,19.50,19.66,20.55,20.52,22.23,22.05,20.77,20.68,19.62,18.91,17.30,15.07,13.98,14.04,12.62,12.90,12.14,13.31,12.70,14.27,14.56,15.74,16.54,16.36,17.38,16.54,16.22,18.25,17.38,19.31,19.25,19.96,20.47],[26.08,25.42,24.23,24.30,24.92,24.86,26.30,26.45,27.68,26.53,26.15,27.60,27.44,26.30,27.78,27.90,27.22,26.62,26.59,26.62,25.92,25.39,25.48,25.46,23.50,24.60,24.51,23.64,23.17,23.97,23.54,22.25,22.39,23.76,23.23,23.67,23.12,22.64,23.49,24.18,24.18,25.86,25.23,26.66,25.92,26.78,26.53,27.32,28.16,28.03,28.26,28.33,28.13,27.56,27.07,25.45,25.93,24.82,25.50,25.08,25.74,25.59,26.96,26.54,25.54,25.81,26.20,25.28,24.58,24.52,26.06,26.09,25.79,26.26,25.70,26.47,25.70,27.40,26.79,27.95,27.82,28.78,28.69,27.97,28.94,28.98,29.46,28.99,28.55,29.12,29.15,28.55,28.66,28.91,29.07,28.99,28.81,28.94,29.07,28.72,28.55,27.91,28.32,28.54,27.82,27.38,28.05,28.17,27.26,27.28,26.79,26.49,27.25,26.30,27.46,26.34,27.54,26.65,27.70,27.82,27.56,27.79,28.67,28.10,28.81,28.22,27.72,28.40,28.83,28.17,27.76,28.68,28.74,28.05,28.14,28.85,28.93,28.51,28.77,28.90,28.79,28.76,28.36,28.49,28.33,27.57,27.84,26.84,27.53,27.06,27.11,26.09,27.11,26.66,26.75,26.14,25.66,25.44,25.68,24.76,24.46,24.26,23.50,22.87,22.09,21.98,23.53,23.50,22.77,24.14,24.89,23.90,24.04,26.30,26.24,25.89,25.53,24.22,23.12,22.93,21.91,22.21,21.18,22.22,20.24,21.18,21.15,19.25,19.00,21.18,21.15,22.51,24.67,23.42,22.07,22.27,20.57,20.37,17.81,17.57,18.79,18.50,18.93,16.44,15.37,16.58,15.37,18.09,17.76,18.90,20.90,21.36,23.30,20.94,21.19,18.96,18.22,18.58,16.88,20.15,19.69,17.38,18.22,19.97,18.67,17.19,18.81,19.23,18.35,17.70,18.99,19.77,18.98,20.35,18.97,18.09,16.69,16.33,14.25,14.41,13.29,13.50,13.79,15.32,13.65,15.43,13.65,15.64,16.10,14.98,16.26,17.50,17.26,17.22,18.36,19.95,21.18,21.81,20.43,21.00,21.98,20.76,19.49,18.42,19.65,20.59,21.69,20.17,19.18,20.15,19.26,20.69,19.44,18.20,18.39,21.41,21.02,21.75,22.22,21.54,21.69,20.17,20.49,21.36,21.17,20.37,21.66,21.77,20.83,21.03,22.01,22.14,21.61,21.37,19.82,19.62,18.19,18.97,17.97,18.85,16.65,16.66,16.91,16.89,17.50,19.78,19.60,17.29,19.43,19.79,19.98,19.01,20.71,20.15,19.48,20.47,21.76,21.36,21.54,20.77,20.61,19.21,18.04,18.96,17.19,16.90,14.56,15.08,14.83,15.46,17.60,18.24,20.28,19.83,20.36,20.03,22.46,20.17,17.83,18.42,17.07,15.23,15.57,12.96,14.74,13.18,15.37,12.87,12.54,13.52,11.65,9.64,13.90,13.42,10.70,11.60,13.56,14.04,12.03,12.80,14.02,12.83,12.52,13.32,14.30,12.28,11.72,13.16,12.82,10.02,8.47,9.80,8.95,7.09,6.12,7.40,7.27,6.02,6.83,5.77,5.04,6.51,6.84,5.99,6.44,8.27,8.09,7.83,9.48,11.51,12.58,12.17,10.80,11.13,9.37,10.21,10.09,8.13,6.37,5.67,5.27,5.77,5.36,4.14,4.43,4.86,3.82,3.97,4.84,6.10,7.68,8.82,7.16,6.44,6.02,4.67,3.97,3.24,3.06,2.94,2.66,2.48,2.40,2.21,2.00,1.93,1.68,1.41,1.30,1.54,1.71,1.98,2.46,3.09,4.34,5.18,5.48,5.95,4.70,3.33,2.56,1.88,2.30,2.43,1.91,2.01,2.42,2.59,2.45,3.06,3.07,3.08,3.34,2.93,3.24,3.19,2.60,2.83,3.21,2.84,2.59,3.05,3.27,2.78,2.92,3.42,3.43,3.33,2.86,2.48,2.50,2.60,2.50,2.68,2.43,2.04,2.05,1.83,2.09,2.40,2.57,2.19,2.59,2.56,1.99,2.04,2.52,2.29,1.87,2.27,2.53,2.19,2.14,2.56,2.71,2.35,2.55,2.31,2.42,2.35,1.94,1.97,2.12,1.90,1.56,1.75,1.85,2.06,2.02,1.47,1.24,1.14,1.08,0.81,0.76,0.85,1.02,1.08,1.05,1.38,1.47,1.53,1.69,1.92,2.24,2.50,2.22,2.56,2.23,1.96,2.25,2.33,1.85,1.88,2.32,2.18,1.82,2.23,2.56,2.86,2.86,2.28,2.05,2.06,2.45,2.80,2.75,3.19,2.87,2.35,2.33,2.23,1.75,1.81,2.04,1.68,1.39,1.84,1.85,1.36,1.66,2.02,2.05,1.95,2.31,2.52,2.70,2.56,2.41,2.78,2.98,2.65,2.80,3.29,3.31,3.11,3.47,3.85,3.90,4.01,4.62,4.46,4.78,4.44,4.37,5.14,5.22,5.73,5.07,4.03,3.59,3.33,3.48,3.15,2.73,2.93,3.11,2.75,2.51,3.03,3.05,2.67,2.79,3.31,3.12,3.32,3.78,3.65,3.26,3.76,4.02,3.67,3.32,3.92,4.10,3.61,3.70,4.30,4.25,3.89,4.42,4.63,4.60,4.70,5.33,5.97,5.90,5.33,5.39,4.97,4.42,4.42,4.10,4.55,4.31,3.77,4.23,4.54,4.10,4.05,4.54,4.52,4.95,4.78,4.44,4.13,3.54,3.74,3.82,4.11,4.53,4.86,5.06,4.58,4.53,5.08,5.03,4.58,5.02,5.41,5.18,4.93,5.47,5.81,5.42,6.14,5.56,5.90,5.33,5.15,5.68,5.47,5.00,5.13,5.50,5.14,4.89,5.50,5.33,5.00,5.10,5.63,5.59,6.12,5.95,5.68,5.18,4.93,4.25,4.34,3.95,4.00,3.42,2.80,2.47,2.16,2.36,2.56,3.06,2.97,3.67,4.01,3.91,4.31,4.63,5.14,5.50,5.95,6.07,5.58,5.54,6.11,5.77,5.38,5.78,6.10,5.67,5.63,6.13,6.31,5.97,6.15,6.67,6.53,6.28,6.75,7.15,7.05,7.48,7.06,7.37,6.98,6.58,7.12,7.09,6.39,6.53,7.17,6.66,6.25,6.82,7.21,6.44,6.29,7.27,7.33,6.45,6.52,7.34,6.95,6.74,7.27,7.03,6.74,7.41,7.47,7.07,7.05,7.72,7.49,7.16,7.63,7.95,7.58,7.40,7.95,8.03,7.68,8.05,8.52,7.82,8.25,7.73,8.05,8.60,8.48,7.85,8.50,8.98,8.20,8.16,8.98,8.94,8.23,8.45,9.09,9.50,10.42,10.41,11.49,11.62,11.20,11.18,10.17,9.53,8.95,9.27,9.51,8.82,9.21,8.66,8.66,9.12,9.14,8.62,9.11,9.59,8.98,9.02,9.56,9.65,9.99,9.88,10.60,10.27,10.23,10.30,10.40,9.88,10.18,10.39,10.27,9.99,9.48,8.71,8.99,9.76,9.42,10.53,10.50,10.19,10.31,10.59,10.73,11.52,11.11,11.84,12.42,12.91,12.58,13.01,12.43,11.78,11.17,11.70,11.90,11.26,11.20,12.16,11.83,11.43,11.45,12.05,11.62,11.23,12.13,12.13,11.39,11.41,12.51,11.98,11.17,12.16,12.71,11.70,12.36,11.55,11.24,11.55,10.94,10.83,10.74,10.37,9.73,10.15,10.75,10.33,9.60,9.55,9.34,9.86,10.11,10.37,10.71,10.58,11.43,11.57,11.21,11.58,12.31,11.96,11.92,12.68,12.90,12.38,12.95,13.41,14.13,13.82,14.62,13.83,12.74,13.28,13.51,12.63,12.30,13.07,12.96,11.96,11.63,12.52,11.79,10.90,11.30,11.63,11.16,11.37,10.84,10.34,11.03,11.16,11.46,11.94,11.71,11.94,12.36,13.37,12.65,13.17,13.85,14.24,13.85,14.35,15.27,15.03,15.90,15.25,14.67,15.64,15.42,14.46,14.69,15.61,14.83,13.53,14.93,15.22,13.54,13.47,11.97,13.12,13.93,12.06,11.95,13.96,13.60,12.26,13.04,13.96,14.04,13.16,14.48,15.47,14.86,16.24,16.88,16.67,15.43,16.07,16.58,15.53,14.90,16.22,16.32,15.30,16.00,16.75,15.80,14.97,13.81,14.57,13.13,14.69,12.64,13.40,14.96,13.97,13.46,15.34,15.59,14.55,14.23,14.34,14.49,15.09,15.36,16.32,16.46,17.42,16.85,17.73,17.29,16.61,17.50,17.49,16.66,16.86,17.57,17.24,16.15,17.14,17.68,16.42,15.33,14.45,15.72,16.41,14.09,14.93,16.47,15.87,14.00,15.25,16.38,14.53,14.07,16.04,15.70,14.53,14.76,16.44,16.20,16.57,17.71,17.64,17.41,16.58,16.90,17.50,18.39,18.10,17.57,17.65,18.26,17.70,16.85,17.47,17.87,17.00,16.89,17.85,17.19,15.97,16.42,17.58,16.58,14.78,14.91,13.46,14.19,12.49,12.26,12.70,12.75,14.08,14.19,13.71,14.72,16.20,15.37,15.43,16.55,17.00,16.54,16.71,17.46,17.42,17.70,17.95,18.65,18.58,18.47,18.73,19.44,18.48,18.23,18.65,18.41,17.45,17.80,18.56,17.66,17.12,17.75,18.27,16.79,16.34,17.67,17.32,15.59,15.70,15.80,14.05,15.59,13.44,13.87,15.41,14.10,14.42,16.26,16.43,15.82,16.38,17.14,16.86,16.88,17.70,17.85,17.66,18.33,18.38,17.26,17.51,18.62,18.26,17.19,18.11,18.69,19.34,18.84,18.31,17.76,18.09,17.58,16.63,17.01,17.53,16.72,14.56,16.21,16.18,14.69,14.55,13.35,12.55,12.31,13.54,14.12,15.26,16.28,16.53,15.29,15.85,17.13,17.17,16.79,17.81,18.04,16.98,17.96,18.58,18.04,17.92,18.61,18.89,18.74,19.20,18.82,18.52,18.11,17.72,17.58,16.71,16.89,16.75,16.09,15.18,16.03,16.10,14.42,14.64,13.67,14.95,14.12,16.17,15.96,15.46,15.79,16.16,14.97,14.02,15.34,15.19,15.60,16.33,16.42,15.92,16.52,17.26,16.93,16.42,17.32,17.90,17.53,18.60,18.16,17.11,16.59,16.82,16.49,15.57,15.33,15.49,15.31,14.39,13.53,14.23,13.51,12.03,12.41,12.36,11.84,11.70,11.64,10.94,10.84,11.10,11.64,11.81,12.11,12.72,12.81,13.28,13.78,13.79,14.07,14.72,14.80,14.98,15.68,15.98,15.93,16.78,17.28,18.09,17.98,18.27,17.98,16.85,17.00,17.23,16.51,16.10,16.15,15.91,15.13,14.83,14.69,14.28,13.93,13.46,13.35,12.51,12.66,12.64,11.94,11.11,11.22,11.17,10.17,9.85,9.88,9.44,8.43,8.31,8.64,7.95,7.45,7.12,5.73,4.19,3.72,3.57,20.81,20.28,19.40,19.69,18.77,18.04,19.28,19.95,18.09,17.79,19.67,18.99,17.91,17.88,19.22,18.59,17.67,16.59,15.84,15.38,14.23,15.15,14.48,13.29,14.85,15.37,14.83,13.71,15.67,16.01,14.84,16.37,15.38,16.46,17.83,17.86,16.45,17.39,16.09,18.79,17.69,19.95,19.59,18.82,20.29,19.45,19.57,21.39,21.08,18.51,19.95,17.47,19.70,17.75,19.99,20.12,19.57,21.23,22.17,21.00,22.02,20.86,21.76,21.73,23.43,22.21,21.15,20.97,20.74,19.40,19.97,19.09,16.56,15.97,14.17,14.18,14.16,13.63,14.64,14.81,15.96,17.90,19.37,20.00,21.10,21.94,22.33,21.73,22.60,21.67,21.15,22.64,22.36,23.24,23.63,22.78,22.55,23.50,23.09,21.99,22.54,22.77,21.70,21.44,20.39,20.49,20.88,20.03,19.10,19.94,19.24,17.94,17.68,18.75,17.59,16.05,16.89,16.26,14.65,14.53,15.29,14.14,12.71,13.33,14.32,13.09,12.64,13.95,13.63,13.07,13.15,14.66,14.80,14.09,14.83,15.85,16.81,15.90,16.78,14.63,16.31,14.30,15.64,15.84,16.04,17.08,16.69,18.27,17.38,16.61,17.82,15.12,17.68,15.77,18.02,17.69,19.31,20.44,20.12,18.16,18.75,19.64,20.18,20.52,21.70,22.17,22.35,21.54,21.63,20.71,21.37,22.25,21.73,22.50,22.21,22.53,22.21,21.48,21.15,20.85,20.73,21.50,20.75,19.59,20.13,20.55,19.43,18.94,19.63,18.94,17.90,17.49,17.50,18.46,17.52,17.89,16.68,18.15,16.71,18.19,17.59,18.69,19.28,18.53,18.84,20.45,20.28,19.85,20.74,21.38,20.71,21.90,21.15,20.66,21.92,21.88,20.88,20.52,20.17,21.03,20.83,20.76,20.72,20.47,20.46,19.90,19.07,18.15,19.45,19.24,17.75,18.24,19.50,18.70,17.69,18.64,19.67,18.28,17.40,18.27,17.94,19.43,19.39,18.91,19.37,19.82,18.75,18.27,17.82,18.67,16.58,17.87,16.45,17.86,16.28,17.25,14.61,16.25,16.24,17.45,17.59,18.27,17.88,17.18,17.56,15.47,16.81,17.37,18.77,19.27,17.67,18.53,16.44,17.41,16.01,17.21,16.44,17.44,15.91,16.49,14.19,14.58,13.49,14.11,13.65,14.64,16.19,14.53,15.73,15.72,17.91,18.22,16.84,18.27,19.55,18.56,17.77,17.17,17.42,17.43,15.81,15.27,14.24,15.46,16.02,16.77,18.57,18.93,19.94,19.88,21.13,20.85,22.42,22.45,21.03,20.63,20.01,18.76,17.51,15.15,14.03,14.29,12.94,13.10,12.19,13.20,12.72,14.13,14.37,15.73,16.53,16.20,17.49,16.50,15.80,17.93,17.24,19.03,19.22,19.52,20.04],[25.73,25.15,24.03,24.23,24.60,24.68,25.93,25.95,27.09,26.23,25.89,27.18,27.10,26.02,27.47,27.60,26.98,26.43,26.32,26.26,25.80,25.27,25.33,25.13,23.47,24.54,24.24,23.57,22.98,23.69,23.27,22.15,22.18,23.45,23.11,23.37,22.98,22.56,23.27,23.91,23.98,25.59,25.12,26.43,25.38,26.38,26.02,26.89,27.77,27.63,27.99,27.97,27.77,27.26,26.64,25.22,25.73,24.66,25.24,24.79,25.55,25.23,26.69,26.25,25.21,25.51,25.83,24.84,24.47,24.39,25.74,25.73,25.54,25.99,25.45,26.26,25.64,27.11,26.58,27.59,27.52,28.43,28.45,27.63,28.65,28.73,29.28,28.74,28.29,28.87,28.97,28.31,28.36,28.61,28.80,28.71,28.69,28.84,28.91,28.45,28.37,27.70,28.09,28.28,27.61,27.14,27.78,27.86,27.15,27.01,26.60,26.24,27.01,26.07,27.13,26.26,27.20,26.44,27.11,27.57,27.25,27.41,28.27,27.78,28.54,27.71,27.53,28.10,28.56,27.89,27.50,28.41,28.46,27.71,27.83,28.64,28.69,28.29,28.58,28.77,28.46,28.58,28.09,28.12,28.08,27.30,27.69,26.59,27.18,26.79,26.84,25.92,26.77,26.37,26.45,25.84,25.56,25.32,25.47,24.55,24.31,24.06,23.35,22.79,22.13,21.93,23.44,23.59,22.79,24.07,24.71,23.90,23.84,26.05,25.99,25.21,25.01,23.82,23.06,22.80,21.77,22.07,21.03,22.03,20.25,21.08,21.13,19.22,19.03,20.97,20.81,21.79,24.22,22.87,21.29,21.91,20.23,19.99,18.02,16.90,18.93,18.37,19.32,16.64,15.37,16.53,15.41,18.15,17.72,18.75,20.87,21.34,23.12,21.01,21.17,18.86,18.03,18.67,16.93,20.28,19.72,17.26,18.17,19.90,18.47,17.13,18.55,19.18,18.31,17.38,18.84,19.82,18.84,20.09,18.87,18.39,16.79,16.72,14.50,14.64,13.50,13.29,13.21,14.84,13.54,15.58,13.77,15.38,16.27,15.01,16.23,17.51,17.12,17.14,18.33,19.86,21.14,21.92,20.56,21.20,22.06,20.80,19.56,18.21,19.49,20.45,21.59,19.89,19.06,20.15,19.18,20.72,19.11,18.67,17.85,21.09,20.90,21.83,22.34,21.47,21.69,20.13,21.02,21.40,21.42,20.78,21.93,21.79,21.08,21.35,22.01,22.01,21.35,21.23,19.79,19.57,17.94,19.35,18.09,19.36,16.72,16.07,17.63,18.07,18.61,19.51,19.75,18.33,19.97,20.13,20.50,19.30,21.00,20.63,19.88,20.35,21.69,21.25,21.18,20.61,20.36,19.28,17.91,19.06,17.31,17.34,14.79,15.56,14.60,15.62,17.70,18.46,19.97,20.05,20.39,20.16,22.30,20.25,18.01,18.41,17.26,15.24,15.74,12.82,14.73,13.12,15.35,13.12,12.66,13.70,11.55,9.64,13.98,13.74,10.78,12.00,13.64,14.15,11.86,12.94,13.98,12.86,12.55,12.27,13.87,11.41,11.22,12.57,12.70,10.49,9.36,9.82,9.24,6.83,5.99,7.41,7.21,5.94,6.86,5.65,4.80,6.48,6.98,5.97,6.52,8.19,8.01,7.74,9.71,11.79,12.29,11.81,10.48,10.25,9.43,9.60,9.76,8.12,5.93,5.34,4.85,5.39,5.17,3.79,3.88,4.38,3.47,3.57,4.25,5.62,7.41,8.54,6.79,5.90,5.51,4.03,3.38,2.67,2.53,2.34,2.23,2.06,1.93,1.79,1.73,1.58,1.36,1.14,1.14,1.38,1.54,1.90,2.34,2.93,4.25,5.14,5.49,6.09,4.68,3.39,2.44,1.82,2.13,2.25,1.81,1.73,2.18,2.36,2.19,2.80,2.76,2.82,3.02,2.74,3.03,2.83,2.30,2.62,2.88,2.48,2.21,2.75,2.88,2.47,2.64,3.06,3.01,2.97,2.54,2.14,2.17,2.36,2.26,2.44,2.24,1.87,1.92,1.70,1.81,2.20,2.29,2.05,2.32,2.20,1.74,1.74,2.13,1.85,1.49,1.84,2.07,1.68,1.68,2.07,2.20,1.91,2.15,1.98,2.22,2.04,1.65,1.83,2.00,1.74,1.39,1.74,1.88,2.11,2.09,1.60,1.36,1.22,1.14,1.02,0.82,0.77,0.82,1.01,1.04,1.03,1.22,1.44,1.55,1.59,2.06,2.25,1.83,2.19,1.87,1.63,1.99,2.04,1.61,1.70,2.10,2.05,1.76,2.12,2.41,2.74,2.77,2.38,2.13,2.14,2.52,2.75,2.76,3.10,2.81,2.42,2.29,2.13,1.77,1.88,1.92,1.70,1.35,1.81,1.80,1.35,1.56,1.98,1.97,1.74,2.19,2.41,2.65,2.45,2.33,2.73,2.91,2.54,2.68,3.23,3.23,3.04,3.35,3.82,3.90,3.94,4.52,4.36,4.65,4.30,4.34,5.03,5.10,5.77,4.90,3.89,3.53,3.27,3.36,3.05,2.66,2.83,3.11,2.66,2.48,2.93,3.02,2.59,2.70,3.25,2.97,3.16,3.65,3.51,3.11,3.56,3.86,3.53,3.21,3.71,3.93,3.40,3.49,4.14,4.12,3.67,4.26,4.47,4.48,4.52,5.15,5.80,5.71,5.10,5.29,4.74,4.25,4.28,3.90,4.39,4.21,3.57,4.02,4.39,3.96,3.86,4.34,4.40,4.83,4.64,4.37,3.97,3.37,3.57,3.64,3.95,4.37,4.70,4.89,4.40,4.32,4.95,4.86,4.40,4.85,5.23,5.04,4.74,5.24,5.60,5.27,5.96,5.34,5.67,5.10,4.93,5.45,5.31,4.79,4.96,5.32,4.96,4.68,5.32,5.22,4.81,4.83,5.48,5.45,5.94,5.77,5.64,5.06,4.82,4.11,4.29,3.85,4.01,3.40,2.80,2.45,2.15,2.29,2.48,2.94,2.91,3.66,3.95,3.78,4.17,4.52,5.05,5.31,5.83,5.94,5.34,5.36,5.97,5.58,5.13,5.57,5.93,5.46,5.39,6.01,6.07,5.72,6.04,6.39,6.26,6.04,6.49,6.81,6.66,7.09,6.69,7.04,6.63,6.28,6.82,6.76,6.09,6.29,6.76,6.41,5.96,6.61,6.94,6.25,6.04,7.01,7.11,6.12,6.28,7.04,6.70,6.48,7.13,6.87,6.57,7.06,7.20,6.82,6.74,7.36,7.18,6.96,7.30,7.57,7.21,7.06,7.53,7.63,7.29,7.75,8.13,7.41,7.95,7.48,7.79,8.21,8.12,7.57,8.16,8.56,7.88,7.82,8.65,8.66,7.91,8.13,8.78,9.28,10.31,10.17,11.29,11.53,11.08,11.20,10.03,9.22,8.67,8.89,9.15,8.39,8.93,8.27,8.31,8.80,8.75,8.28,8.72,9.23,8.64,8.70,9.12,9.23,9.70,9.57,10.17,9.81,9.87,9.79,10.03,9.61,9.81,9.86,9.90,9.61,9.25,8.52,8.97,9.71,9.44,10.37,10.36,10.08,10.14,10.45,10.68,11.45,11.05,11.87,12.42,12.85,12.74,12.93,12.35,11.49,10.99,11.43,11.61,10.86,10.90,11.83,11.39,11.02,11.03,11.75,11.15,10.85,11.82,11.96,10.88,11.11,12.31,11.77,10.65,11.92,12.57,11.49,12.41,11.22,11.11,11.29,10.74,10.50,10.37,10.20,9.54,9.97,10.46,10.11,9.51,9.49,9.26,9.64,9.92,10.15,10.26,10.26,10.99,11.17,10.68,11.31,11.92,11.66,11.65,12.44,12.61,12.23,12.84,13.26,14.10,13.61,14.56,13.67,12.32,13.00,13.43,12.51,12.02,13.01,12.75,11.86,11.48,12.41,11.54,10.76,10.89,11.44,11.11,11.26,10.64,10.16,10.77,10.81,11.11,11.71,11.54,11.73,12.21,13.20,12.33,12.84,13.69,14.00,13.69,14.32,15.20,14.87,15.80,15.06,14.63,15.48,15.50,14.52,14.82,15.75,15.03,13.62,15.11,15.23,13.69,13.15,11.83,13.12,13.90,11.81,11.85,14.07,13.54,12.04,12.99,13.84,13.90,13.01,14.34,15.46,14.78,16.28,16.90,16.76,15.60,16.41,16.75,15.76,15.33,16.52,16.44,15.59,16.20,16.72,15.86,14.85,13.64,14.66,13.11,14.65,12.65,13.39,15.20,14.08,13.36,15.58,15.70,14.62,14.20,14.42,14.43,15.24,15.39,16.33,16.77,17.60,16.96,17.86,17.66,16.92,17.82,17.76,17.32,17.37,17.77,17.56,16.62,17.42,17.77,16.62,15.46,14.49,15.77,16.51,14.20,15.08,16.77,16.17,14.05,15.49,16.84,14.68,14.25,16.25,15.73,14.67,14.95,16.60,16.24,16.52,17.74,17.65,17.53,16.67,17.06,17.69,18.48,18.40,18.01,17.93,18.49,18.13,17.31,17.86,18.20,17.46,17.19,18.28,17.40,16.19,16.74,17.78,16.56,15.09,15.30,13.57,14.23,12.65,12.44,12.93,12.88,14.15,14.24,13.75,14.98,16.28,15.44,15.65,17.01,17.33,16.62,16.90,17.75,17.64,17.55,17.91,18.59,18.60,18.50,18.94,19.55,18.63,18.40,18.73,18.47,17.82,18.15,18.62,18.06,17.53,18.13,18.30,17.02,16.93,17.90,17.32,15.75,15.93,16.08,14.12,15.59,13.25,13.84,15.52,14.05,14.30,16.48,16.68,15.92,16.44,17.43,17.06,16.83,17.66,18.00,17.60,18.41,18.41,17.56,17.69,18.60,18.38,17.47,18.07,18.64,18.99,18.65,18.25,17.90,18.29,17.63,16.88,17.14,17.80,16.81,14.57,16.25,16.06,14.52,14.21,13.08,12.39,12.39,13.32,13.87,15.24,16.23,16.46,15.13,15.63,16.96,16.82,16.42,17.56,17.86,16.90,17.57,18.19,18.07,17.96,18.35,18.80,18.65,19.13,18.67,18.28,18.13,17.65,17.26,16.63,16.96,16.86,15.81,14.97,15.83,15.73,14.07,14.12,13.39,14.60,13.94,16.11,15.97,15.59,15.83,16.05,14.97,13.73,15.11,14.72,15.19,15.93,16.03,15.49,15.92,16.64,16.58,15.91,16.83,17.32,17.20,18.13,17.97,16.69,16.23,16.51,16.17,15.08,14.95,14.97,14.75,14.06,13.45,13.74,13.03,11.78,12.21,12.25,11.70,11.52,11.62,10.90,10.68,10.84,11.56,11.63,11.80,12.30,12.65,13.05,13.46,13.50,13.92,14.32,14.38,14.75,15.41,15.50,15.56,16.54,16.81,17.76,17.52,17.94,17.63,16.46,16.56,17.00,16.07,15.68,15.85,15.70,14.62,14.39,14.65,13.96,13.43,13.23,13.00,12.12,12.46,12.51,11.49,10.93,11.06,11.01,9.86,9.61,9.61,9.15,8.20,7.89,8.04,7.63,7.22,6.66,5.13,3.95,3.63,3.22,21.00,20.50,19.23,19.55,18.80,17.63,19.17,20.04,18.05,17.75,19.36,18.59,17.51,17.72,18.79,18.29,17.61,16.66,15.92,15.39,14.57,15.30,14.66,13.50,15.14,15.68,15.14,13.86,15.78,16.20,14.99,16.46,15.36,16.50,17.89,17.91,16.76,17.53,16.47,18.93,17.77,19.88,19.66,18.96,20.13,19.21,19.30,21.07,20.93,18.50,19.95,17.74,19.79,18.18,19.96,20.02,19.58,21.15,22.09,20.83,21.94,20.77,21.69,21.68,23.41,22.09,20.86,20.89,20.58,19.44,19.88,19.31,16.84,16.31,14.44,14.33,14.41,13.77,14.77,14.80,15.95,17.86,19.24,20.06,20.95,21.74,22.09,21.68,22.42,21.79,21.42,22.66,22.56,23.56,23.86,23.00,23.01,23.65,23.65,22.30,23.07,23.23,21.98,21.57,20.40,20.77,21.42,20.10,19.06,20.11,19.62,17.98,17.71,18.96,17.65,16.25,16.83,16.45,14.55,14.58,15.45,14.32,12.67,13.48,14.40,13.18,12.63,14.03,13.82,13.26,13.43,14.79,14.85,14.37,15.07,16.11,17.08,16.05,16.87,14.91,16.40,14.59,15.75,15.96,16.26,17.07,16.78,18.25,17.34,16.82,17.99,15.47,17.74,16.18,18.03,17.88,19.39,20.54,20.33,18.48,18.92,19.93,20.43,21.00,22.01,22.60,22.71,22.01,21.90,21.26,22.00,22.59,22.16,22.91,22.62,22.98,22.70,21.76,21.62,21.12,20.98,21.81,20.95,19.99,20.49,20.91,19.72,19.17,19.80,19.34,18.22,17.82,17.77,18.77,17.89,18.18,17.03,18.48,16.74,18.31,17.64,18.98,19.49,18.76,18.93,20.80,20.58,20.19,21.23,21.93,20.99,22.40,21.52,21.02,22.31,22.21,21.28,20.65,20.63,21.26,21.17,21.05,21.01,20.83,20.63,20.08,19.25,18.29,19.73,19.42,18.02,18.63,19.67,18.87,18.08,19.22,20.06,18.62,17.84,18.87,18.27,19.77,19.91,19.28,19.56,20.20,19.18,18.57,18.13,19.08,16.83,17.98,16.60,18.07,16.51,17.12,14.92,16.75,16.49,17.48,17.83,18.27,17.82,17.18,17.51,15.63,16.75,17.54,19.09,19.71,18.00,18.94,16.59,17.96,16.44,17.62,16.80,17.74,16.28,16.66,14.59,14.87,13.57,14.40,13.61,14.75,16.15,14.54,15.86,15.81,17.64,17.47,16.65,17.72,18.56,18.07,17.58,17.05,17.09,17.30,15.77,15.35,14.32,15.54,16.02,17.00,18.37,19.00,19.56,19.69,20.82,20.78,22.31,22.16,20.78,20.66,19.64,18.83,17.56,15.17,14.08,14.26,12.83,13.03,12.24,13.46,12.89,14.30,14.77,16.15,16.81,16.58,17.69,16.84,16.26,18.39,17.56,19.40,19.52,20.02,20.64],[25.51,24.71,23.68,23.71,24.23,24.45,25.66,25.92,27.11,26.02,25.90,27.34,27.00,26.05,27.36,27.71,27.00,26.35,26.50,26.40,25.74,25.55,25.38,25.05,23.26,24.27,23.97,23.15,22.61,23.30,22.95,21.55,21.70,22.99,22.30,22.96,22.60,22.01,22.76,23.53,23.59,25.36,24.75,26.39,25.24,26.21,25.98,26.82,27.75,27.67,27.94,27.94,27.68,27.17,26.51,25.07,25.39,24.39,25.00,24.57,25.34,25.02,26.64,26.09,24.91,25.13,25.50,24.18,23.97,23.98,25.46,25.53,25.34,25.83,25.16,26.08,25.55,27.03,26.48,27.60,27.67,28.39,28.47,27.69,28.62,28.72,29.16,28.70,28.36,28.81,28.84,28.28,28.36,28.49,28.73,28.63,28.44,28.64,28.84,28.34,28.22,27.62,28.02,28.22,27.58,27.08,27.66,27.82,27.08,26.95,26.31,26.04,26.86,26.01,27.11,26.32,27.27,26.51,27.19,27.59,27.23,27.35,28.20,27.74,28.44,27.67,27.59,28.05,28.54,27.96,27.44,28.40,28.52,27.65,27.80,28.59,28.65,28.18,28.47,28.57,28.40,28.36,27.99,28.11,27.85,27.28,27.56,26.44,27.07,26.60,26.89,25.94,26.94,26.59,26.41,25.95,25.59,25.11,25.31,24.50,24.11,23.80,22.81,22.30,21.54,21.53,23.15,23.18,22.45,23.77,24.51,23.45,23.60,25.91,25.80,25.21,24.85,23.44,22.71,22.48,21.43,21.76,20.59,21.80,19.79,20.64,20.75,18.99,18.47,20.65,20.66,21.71,24.10,22.78,20.96,21.70,19.87,19.65,17.78,16.40,18.46,18.11,18.74,16.42,15.22,16.32,15.32,17.73,17.52,18.44,20.48,20.84,22.70,20.59,20.89,18.66,17.78,18.35,16.90,19.90,19.49,17.26,18.25,19.76,18.40,17.02,18.52,18.90,18.06,17.20,18.48,19.45,18.57,19.69,18.45,17.85,16.00,16.38,13.99,13.98,13.01,13.24,13.28,14.91,13.32,15.30,13.62,14.84,15.58,14.85,15.67,16.98,17.02,17.07,17.86,19.46,20.91,21.37,20.17,20.81,21.86,20.60,19.36,17.90,18.94,20.00,21.15,19.36,18.48,19.73,18.72,19.99,18.81,18.14,18.03,20.65,21.13,21.13,21.93,20.97,21.16,20.04,20.77,20.97,20.85,20.37,21.52,21.39,20.32,20.76,21.72,21.52,20.57,20.56,19.04,18.78,17.09,18.43,17.46,18.34,16.41,16.19,17.00,16.59,17.73,19.39,19.06,17.74,19.87,20.04,20.23,19.23,20.91,20.26,19.26,19.90,21.48,20.73,20.48,19.96,19.88,18.47,17.44,18.14,16.32,16.65,14.31,15.05,14.10,15.35,16.94,17.83,19.84,19.64,20.10,19.96,22.12,20.07,17.59,17.97,16.88,14.87,15.23,12.93,14.54,13.22,15.30,13.19,12.51,13.62,11.53,9.44,13.54,13.33,10.45,11.29,12.77,13.36,11.37,12.24,12.93,12.01,11.86,12.34,13.46,11.71,10.99,11.83,12.34,10.19,8.50,9.36,9.26,6.57,5.79,7.21,7.01,5.84,6.53,5.54,4.76,6.10,6.62,5.53,6.17,7.91,7.64,7.07,9.11,10.94,11.52,11.23,9.98,9.72,8.63,9.29,8.54,7.55,5.64,5.04,4.65,5.05,4.71,3.64,3.66,4.01,3.23,3.30,3.95,5.26,6.90,8.24,6.35,5.67,5.32,3.78,3.09,2.37,2.25,2.12,1.99,1.81,1.73,1.64,1.60,1.49,1.20,1.13,1.18,1.42,1.49,1.77,2.14,2.80,4.22,5.09,5.30,5.90,4.56,3.16,2.23,1.74,1.92,2.01,1.68,1.57,1.95,2.20,1.94,2.54,2.50,2.56,2.63,2.45,2.72,2.45,2.08,2.32,2.54,2.19,2.01,2.45,2.56,2.21,2.43,2.73,2.73,2.73,2.32,2.02,2.21,2.25,2.28,2.37,2.21,1.78,1.77,1.64,1.70,2.15,2.22,1.99,2.14,2.00,1.61,1.61,1.87,1.67,1.38,1.60,1.79,1.54,1.43,1.82,1.99,1.70,1.95,1.68,1.96,1.81,1.41,1.57,1.80,1.54,1.21,1.57,1.76,1.96,1.97,1.59,1.46,1.23,1.09,1.01,0.99,0.80,0.77,0.81,0.98,0.94,0.94,1.11,1.33,1.29,1.68,1.86,1.49,1.82,1.52,1.33,1.58,1.62,1.30,1.31,1.70,1.63,1.43,1.72,2.00,2.31,2.40,1.95,1.81,1.81,2.11,2.41,2.30,2.68,2.58,2.15,2.15,2.04,1.77,1.72,1.74,1.65,1.28,1.57,1.61,1.23,1.24,1.63,1.66,1.34,1.74,1.91,2.10,1.89,1.85,2.14,2.28,2.12,2.20,2.60,2.60,2.51,2.77,3.03,3.18,3.36,3.78,3.66,4.06,3.94,3.82,4.44,4.66,5.38,4.62,3.56,3.28,2.99,2.97,2.73,2.40,2.40,2.58,2.35,2.07,2.39,2.48,2.19,2.20,2.60,2.44,2.59,2.95,2.80,2.48,2.85,3.08,2.77,2.59,3.02,3.13,2.72,2.84,3.31,3.29,3.03,3.53,3.68,3.76,3.93,4.51,5.11,5.14,4.53,4.83,4.37,3.88,3.72,3.32,3.71,3.61,3.07,3.27,3.71,3.42,3.15,3.54,3.66,4.10,3.90,3.74,3.26,2.90,2.89,3.01,3.18,3.55,3.84,3.91,3.47,3.54,3.96,3.86,3.51,4.02,4.26,4.07,3.89,4.29,4.63,4.33,4.94,4.46,4.78,4.32,4.04,4.48,4.51,4.01,4.11,4.39,4.12,3.85,4.37,4.41,4.00,4.00,4.61,4.81,5.23,5.15,5.11,4.35,4.48,3.74,4.09,3.65,3.76,3.02,2.56,2.06,1.94,2.00,2.06,2.48,2.52,3.09,3.43,3.14,3.47,3.89,4.31,4.42,4.96,4.87,4.35,4.52,4.91,4.55,4.19,4.65,4.76,4.45,4.41,4.79,4.93,4.71,4.93,5.14,5.11,4.98,5.29,5.57,5.53,5.89,5.59,5.93,5.58,5.26,5.61,5.64,5.13,5.25,5.49,5.47,4.97,5.38,5.76,5.39,5.10,5.76,6.09,5.31,5.28,5.81,5.78,5.45,5.92,5.64,5.41,5.81,5.87,5.55,5.55,5.85,5.75,5.69,5.83,6.03,5.81,5.71,6.01,6.20,5.93,6.42,6.70,6.03,6.57,6.30,6.48,6.65,6.70,6.37,6.57,6.97,6.61,6.51,7.09,7.20,6.86,7.00,7.50,7.93,9.17,9.26,10.43,10.73,10.23,10.22,9.03,8.02,7.54,7.51,7.58,6.94,7.39,6.72,6.80,7.14,7.10,6.68,7.03,7.62,6.97,7.04,7.49,7.63,8.13,8.07,8.47,8.15,8.28,8.17,8.20,8.13,8.24,8.31,8.23,8.15,7.98,7.60,8.11,8.92,8.51,9.33,9.37,8.95,9.07,9.21,9.63,10.25,10.05,10.71,11.42,11.71,11.46,11.74,11.05,10.25,9.87,10.06,10.05,9.34,9.64,10.20,9.66,9.46,9.53,9.90,9.32,9.17,9.84,10.01,9.05,9.22,10.27,9.79,8.77,9.89,10.68,9.72,10.62,9.40,9.36,9.42,9.16,8.97,8.66,8.75,8.16,8.54,8.76,8.80,8.31,8.64,8.26,8.56,8.80,8.89,8.93,8.97,9.38,9.56,8.91,9.55,10.10,9.78,9.68,10.51,10.72,10.34,10.84,11.40,12.24,11.70,12.66,11.87,10.49,11.09,11.74,10.85,10.27,11.27,11.04,10.06,9.96,10.70,10.01,9.40,9.61,10.27,9.99,10.14,9.59,9.01,9.35,9.38,9.43,10.07,9.97,10.06,10.49,11.35,10.71,10.91,11.77,12.02,11.87,12.49,13.42,13.09,14.05,13.21,12.62,13.62,13.73,12.53,12.90,14.07,13.26,11.89,13.53,13.59,11.88,11.76,10.57,11.46,12.25,10.82,10.66,12.46,12.17,10.74,11.42,12.25,12.28,11.76,12.79,13.89,13.23,14.59,15.31,15.15,13.82,14.92,15.36,14.09,13.76,15.09,15.01,14.05,14.88,15.59,14.55,13.79,12.59,13.22,12.03,13.39,11.69,12.22,13.85,12.88,12.19,14.21,14.43,13.39,12.93,13.07,13.12,13.68,13.99,14.79,15.30,16.14,15.63,16.66,16.31,15.54,16.52,16.70,16.14,16.39,16.82,16.42,15.65,16.57,16.88,15.47,14.62,13.68,14.79,15.69,13.63,14.10,15.87,15.35,13.25,14.33,15.82,13.76,13.21,14.86,14.63,13.60,13.84,15.55,15.18,15.57,16.69,16.42,16.35,15.41,15.87,16.44,17.49,17.41,16.95,16.81,17.71,17.34,16.46,17.14,17.56,16.78,16.54,17.63,16.71,15.66,16.21,17.31,16.09,14.62,14.97,13.35,13.60,12.43,12.15,12.42,12.33,13.58,13.67,13.06,14.28,15.64,14.69,14.63,16.30,16.65,15.58,15.83,16.93,16.87,16.30,16.77,17.71,17.73,17.61,18.11,18.96,18.02,17.59,18.21,18.07,17.12,17.54,18.24,17.45,16.86,17.65,18.02,16.59,16.54,17.56,17.04,15.59,15.90,15.62,14.10,15.12,13.17,13.68,14.99,13.72,13.71,15.80,16.04,15.17,15.54,16.78,16.40,15.87,16.61,17.28,16.70,17.62,17.75,16.87,17.05,18.09,17.87,16.83,17.59,18.18,18.80,18.49,17.94,17.61,17.86,17.11,16.51,16.74,17.21,16.18,14.58,15.83,15.51,14.17,13.68,12.87,12.02,12.07,13.11,13.29,14.60,15.61,15.84,14.39,14.76,16.12,15.76,15.49,16.63,16.92,16.19,16.82,17.22,17.26,17.25,17.51,18.06,17.82,18.37,18.05,17.59,17.55,17.05,16.38,15.94,16.38,16.27,15.21,14.59,15.14,15.06,13.40,13.73,12.98,13.76,13.44,15.42,15.13,15.14,15.25,15.35,14.41,13.16,14.37,14.06,14.26,15.10,15.04,14.79,15.06,15.74,15.73,15.18,16.12,16.53,16.24,17.50,17.25,15.99,15.86,16.04,15.41,14.49,14.66,14.57,14.15,13.62,13.09,13.36,12.53,11.60,11.71,12.06,11.45,11.26,11.07,10.44,10.23,10.76,10.90,11.06,11.21,11.77,11.99,12.45,12.87,12.88,13.58,13.65,13.82,14.30,14.67,14.68,15.08,15.93,15.96,17.19,16.85,17.39,17.17,15.68,16.00,16.54,15.52,14.88,15.34,15.25,14.12,14.02,14.09,13.42,13.00,12.73,12.43,11.82,11.87,11.61,11.19,10.69,10.60,10.36,9.54,9.16,9.17,8.84,8.16,7.68,8.01,7.62,7.38,6.86,5.78,4.42,3.77,3.62,21.21,20.39,19.26,19.57,18.85,17.54,18.93,19.88,18.05,17.71,19.12,18.58,17.38,17.57,18.58,18.11,17.49,16.59,15.66,15.13,14.32,15.11,14.54,13.41,14.77,15.37,14.84,13.61,15.23,15.62,14.50,15.88,15.01,16.08,17.18,17.47,16.26,17.26,15.88,18.53,17.56,19.52,19.31,18.67,19.68,18.55,18.79,20.57,20.32,17.82,19.50,17.37,19.22,17.53,19.35,19.54,19.17,20.94,22.01,20.38,22.08,20.67,21.56,21.38,23.37,21.77,20.38,20.37,20.30,18.96,19.67,18.96,16.38,15.97,13.92,13.75,13.74,13.43,14.57,14.77,15.89,18.10,19.31,20.01,20.94,21.81,22.17,21.50,22.35,21.67,21.31,22.84,22.30,23.75,23.94,23.01,23.27,23.94,24.10,22.39,23.01,23.46,21.97,21.60,20.08,20.52,21.34,19.76,18.74,20.14,19.64,17.98,17.57,18.89,17.62,16.08,16.85,16.49,14.63,14.56,15.39,14.10,12.68,13.33,14.23,12.85,12.41,13.66,13.59,13.14,13.14,14.35,14.32,14.29,14.88,15.68,16.51,15.63,16.23,14.69,15.87,14.16,15.28,15.30,16.07,17.04,16.57,17.91,16.82,16.37,17.28,14.98,17.11,15.77,17.27,17.40,19.02,20.35,20.06,18.09,18.59,19.83,20.21,20.89,22.00,22.39,22.22,21.77,21.87,21.24,21.94,22.43,21.98,22.72,22.55,22.82,22.44,21.62,21.52,20.98,20.78,21.54,20.79,19.86,20.12,20.59,19.40,18.78,19.46,18.90,17.70,17.31,17.19,18.33,17.41,17.72,16.67,18.30,16.86,18.76,17.54,19.22,19.63,18.82,19.32,20.89,20.57,20.19,21.12,21.81,21.00,22.26,21.45,20.82,22.24,21.99,20.96,20.53,20.55,21.19,20.97,20.77,20.55,20.34,20.00,19.56,18.63,17.70,19.23,18.76,17.49,18.22,19.21,18.17,17.53,18.63,19.76,18.14,17.72,18.79,18.26,19.73,19.82,19.08,19.33,19.89,18.83,18.17,17.81,18.96,16.71,18.30,16.58,18.02,16.22,17.05,14.87,16.63,15.97,17.05,17.32,17.81,17.57,16.77,17.30,15.63,16.71,17.25,18.99,19.64,17.74,18.85,16.41,17.65,16.05,17.02,16.32,17.11,15.75,16.17,14.04,14.53,13.32,14.02,13.21,14.25,15.70,14.17,15.40,15.55,17.25,17.24,16.41,16.88,17.65,17.32,16.87,16.66,16.54,16.85,15.50,15.17,14.27,15.41,15.69,16.73,18.27,18.91,19.43,19.51,20.54,20.51,22.30,22.04,20.62,20.44,19.57,18.83,17.45,15.07,14.02,13.87,12.46,12.58,12.00,13.12,12.64,14.15,14.47,15.66,16.35,16.14,17.15,16.31,16.08,18.02,17.22,19.19,19.22,19.80,20.35],[25.91,25.24,24.01,24.12,24.66,24.79,26.11,26.11,27.35,26.42,26.10,27.41,27.29,26.26,27.56,27.78,27.14,26.62,26.48,26.40,25.86,25.42,25.30,25.21,23.46,24.37,24.18,23.33,23.01,23.51,23.25,22.04,22.08,23.42,22.99,23.40,23.05,22.48,23.23,23.99,23.88,25.52,24.90,26.57,25.66,26.61,26.27,27.11,28.04,27.92,28.10,28.15,27.89,27.30,26.79,25.20,25.55,24.58,25.22,24.87,25.74,25.49,27.02,26.44,25.37,25.56,25.90,24.77,24.23,24.23,25.66,25.77,25.71,26.04,25.35,26.21,25.52,27.04,26.69,27.67,27.72,28.56,28.54,27.82,28.74,28.83,29.30,28.80,28.37,28.87,28.89,28.30,28.46,28.70,28.85,28.76,28.63,28.82,28.90,28.48,28.42,27.67,28.09,28.40,27.71,27.11,27.92,27.95,27.19,27.12,26.66,26.29,26.93,26.08,27.17,26.39,27.41,26.67,27.34,27.72,27.43,27.63,28.45,27.92,28.64,27.89,27.56,28.13,28.67,28.00,27.55,28.46,28.64,27.68,27.83,28.70,28.78,28.32,28.60,28.73,28.58,28.60,28.20,28.23,28.11,27.41,27.73,26.57,27.23,26.80,26.94,25.95,26.99,26.60,26.56,25.94,25.58,25.27,25.38,24.60,24.42,23.98,23.15,22.64,21.84,21.92,23.53,23.43,22.64,24.13,24.86,23.74,24.04,26.23,26.17,25.58,25.26,23.96,23.07,22.84,21.74,22.04,20.97,22.07,20.11,21.08,21.18,19.35,18.85,20.94,21.09,22.32,24.48,23.17,21.66,22.14,20.48,20.24,18.03,16.92,18.99,18.54,19.05,16.80,15.45,16.67,15.53,18.19,17.95,19.12,21.12,21.46,23.26,21.09,21.28,19.10,18.18,18.75,17.05,20.15,19.70,17.38,18.42,20.09,18.78,17.20,18.79,19.39,18.41,17.51,18.95,19.90,19.07,20.22,18.97,18.21,16.30,16.25,14.09,14.19,12.93,13.37,13.74,15.05,13.62,15.50,13.63,15.29,15.95,15.01,15.90,17.31,17.22,17.10,18.26,19.93,21.15,21.77,20.55,21.08,22.18,21.06,19.66,18.10,19.42,20.37,21.57,19.83,18.71,19.95,18.94,20.17,19.21,18.42,18.51,21.20,21.22,21.46,22.20,21.40,21.25,20.15,20.96,21.25,20.99,20.47,21.65,21.62,20.64,20.94,21.79,21.89,21.12,21.08,19.45,19.33,17.57,18.67,17.63,18.34,16.51,16.51,16.81,17.01,17.74,19.44,19.21,17.71,19.72,19.89,19.76,19.33,20.91,20.18,19.73,20.41,21.81,21.20,21.19,20.70,20.32,18.95,17.76,18.56,16.64,16.65,14.32,15.33,14.74,15.51,17.21,18.01,20.23,19.99,20.68,20.31,22.50,20.48,17.96,18.45,17.26,15.08,15.63,12.80,14.71,13.42,15.52,13.26,12.81,14.07,11.94,9.76,14.22,13.55,10.88,11.80,13.71,13.84,11.80,12.63,13.75,13.61,12.96,13.42,14.18,11.77,11.72,13.20,13.17,9.89,8.87,9.74,9.58,6.75,5.90,7.16,7.04,5.85,6.67,5.63,4.85,6.39,6.95,5.75,6.33,8.23,8.03,7.56,9.50,11.42,12.68,12.20,11.47,10.28,9.30,10.12,9.34,7.92,5.99,5.29,4.89,5.45,5.05,3.76,3.99,4.52,3.46,3.51,4.36,5.68,7.35,8.55,6.71,6.01,5.63,4.14,3.40,2.76,2.58,2.39,2.31,2.19,1.98,1.85,1.83,1.67,1.43,1.32,1.24,1.58,1.68,2.01,2.41,3.08,4.35,5.27,5.40,6.05,4.59,3.26,2.48,1.93,2.19,2.27,1.85,1.82,2.20,2.36,2.16,2.71,2.71,2.73,2.95,2.70,2.92,2.86,2.33,2.60,2.90,2.51,2.39,2.82,2.92,2.52,2.76,3.16,3.08,3.12,2.64,2.38,2.43,2.57,2.47,2.68,2.50,2.04,2.07,1.79,1.97,2.31,2.43,2.04,2.34,2.26,1.77,1.70,2.11,1.92,1.53,1.79,2.07,1.73,1.61,2.02,2.18,1.89,2.12,1.87,2.16,2.00,1.65,1.74,1.94,1.73,1.31,1.64,1.89,2.18,2.16,1.74,1.68,1.48,1.20,1.12,1.09,0.99,0.80,0.77,0.84,1.00,1.02,1.04,1.30,1.41,1.75,1.97,1.70,2.00,1.74,1.48,1.80,1.86,1.47,1.47,1.88,1.82,1.56,1.85,2.20,2.52,2.60,2.08,1.89,1.83,2.20,2.58,2.45,2.87,2.68,2.21,2.20,2.09,1.81,1.78,1.80,1.59,1.28,1.55,1.52,1.13,1.28,1.61,1.60,1.43,1.85,1.93,2.17,2.04,1.90,2.22,2.49,2.25,2.29,2.69,2.79,2.67,2.86,3.24,3.37,3.50,4.07,3.93,4.29,4.01,3.90,4.60,4.76,5.35,4.67,3.67,3.30,3.04,3.02,2.76,2.40,2.49,2.57,2.34,2.09,2.45,2.54,2.15,2.22,2.60,2.43,2.62,3.00,2.88,2.55,2.91,3.22,2.87,2.61,3.07,3.29,2.83,2.96,3.52,3.51,3.17,3.67,3.95,3.98,4.06,4.69,5.28,5.23,4.66,4.77,4.30,3.92,3.74,3.34,3.85,3.66,3.09,3.45,3.84,3.39,3.22,3.76,3.81,4.14,3.99,3.69,3.29,2.81,2.95,3.06,3.26,3.62,3.92,4.11,3.60,3.73,4.14,4.08,3.75,4.16,4.53,4.29,4.15,4.59,4.97,4.55,5.29,4.71,5.05,4.58,4.33,4.79,4.68,4.26,4.29,4.66,4.42,4.10,4.61,4.60,4.19,4.21,4.74,4.72,5.16,5.15,5.13,4.37,4.24,3.53,3.86,3.48,3.59,2.91,2.35,1.95,1.84,1.96,2.04,2.45,2.39,2.95,3.27,3.03,3.47,3.82,4.27,4.54,5.02,5.09,4.44,4.62,5.05,4.77,4.36,4.89,5.08,4.71,4.63,5.12,5.23,4.99,5.23,5.58,5.49,5.28,5.69,6.01,5.92,6.35,5.96,6.37,5.97,5.59,6.06,6.07,5.45,5.55,5.97,5.77,5.26,5.70,6.07,5.57,5.33,6.08,6.17,5.46,5.49,6.13,5.88,5.61,6.10,5.93,5.66,6.14,6.23,5.89,5.85,6.29,6.18,6.06,6.32,6.61,6.32,6.18,6.59,6.79,6.47,6.86,7.25,6.57,7.05,6.67,6.81,7.19,7.16,6.66,7.07,7.48,6.95,6.82,7.55,7.63,7.03,7.26,7.83,8.27,9.32,9.30,10.41,10.66,10.19,10.24,9.12,8.28,7.74,7.91,8.05,7.37,7.84,7.22,7.28,7.73,7.72,7.19,7.63,8.16,7.61,7.64,8.09,8.21,8.62,8.54,9.12,8.78,8.79,8.75,8.92,8.54,8.69,8.84,8.83,8.65,8.23,7.76,8.17,8.99,8.61,9.57,9.55,9.24,9.32,9.41,9.78,10.35,10.19,10.83,11.52,11.92,11.55,11.95,11.31,10.48,10.04,10.35,10.45,9.75,9.92,10.63,10.18,9.88,10.00,10.51,9.92,9.76,10.61,10.64,9.81,9.89,10.86,10.39,9.72,10.52,11.11,10.16,10.96,9.91,9.82,10.08,9.56,9.38,9.27,9.08,8.53,8.86,9.32,9.14,8.56,8.70,8.47,8.75,9.03,9.22,9.27,9.24,9.94,10.11,9.72,10.13,10.73,10.47,10.42,11.12,11.29,10.88,11.34,11.76,12.55,12.16,12.97,12.20,11.09,11.61,11.97,11.11,10.62,11.57,11.30,10.39,10.29,11.05,10.38,9.65,10.03,10.60,10.32,10.40,9.81,9.27,9.72,9.78,9.91,10.45,10.39,10.45,11.11,11.75,11.16,11.47,12.25,12.46,12.28,12.80,13.71,13.43,14.39,13.46,13.02,13.89,13.93,12.90,13.17,14.15,13.32,12.12,13.63,13.76,12.07,12.09,10.74,11.73,12.56,11.11,10.93,12.68,12.32,11.08,11.69,12.45,12.49,11.90,12.94,14.08,13.38,14.72,15.48,15.33,13.97,14.90,15.41,14.17,13.81,15.07,15.08,14.12,14.88,15.69,14.65,14.09,12.85,13.40,12.30,13.68,11.88,12.35,13.84,12.95,12.35,14.19,14.41,13.48,13.03,13.09,13.09,13.74,14.02,14.87,15.27,16.20,15.62,16.72,16.26,15.46,16.49,16.59,15.95,16.12,16.73,16.27,15.45,16.43,16.92,15.50,14.84,13.91,14.80,15.83,13.67,14.09,15.76,15.33,13.26,14.28,15.63,13.75,13.27,14.94,14.66,13.70,13.94,15.64,15.28,15.67,16.85,16.53,16.35,15.42,15.82,16.44,17.33,17.27,16.72,16.76,17.50,17.09,16.20,17.06,17.42,16.62,16.55,17.65,16.75,15.70,16.32,17.38,16.19,14.78,15.13,13.30,13.81,12.47,12.03,12.33,12.33,13.69,13.77,13.17,14.18,15.65,14.74,14.68,16.09,16.60,15.67,15.83,16.76,16.81,16.30,16.72,17.73,17.73,17.53,18.04,18.85,17.85,17.59,18.17,18.07,17.15,17.55,18.22,17.57,16.96,17.66,18.01,16.72,16.59,17.68,17.22,15.66,15.91,15.75,13.79,15.36,13.07,13.56,15.14,13.77,13.75,15.80,16.23,15.19,15.75,16.87,16.47,15.99,16.73,17.30,16.85,17.68,17.83,16.98,17.06,18.12,17.92,17.00,17.68,18.35,18.82,18.57,18.09,17.77,18.02,17.30,16.65,17.13,17.45,16.42,14.56,16.07,15.62,14.28,14.04,13.02,12.15,12.17,13.24,13.51,14.84,15.82,15.98,14.73,15.04,16.42,16.04,15.90,16.87,17.14,16.44,17.07,17.46,17.54,17.47,17.76,18.23,18.11,18.76,18.36,17.92,17.89,17.40,16.77,16.28,16.55,16.33,15.52,14.75,15.48,15.36,13.80,14.06,13.22,14.08,13.65,15.71,15.44,15.24,15.51,15.65,14.47,13.43,14.63,14.43,14.71,15.37,15.52,15.28,15.54,16.12,16.15,15.61,16.37,17.03,16.76,17.67,17.51,16.36,16.20,16.34,15.86,14.93,14.97,14.89,14.58,13.96,13.30,13.61,12.94,11.76,12.02,12.16,11.48,11.43,11.29,10.59,10.69,10.95,11.28,11.24,11.73,12.23,12.22,12.71,13.17,13.28,13.45,14.07,14.31,14.41,14.88,15.19,15.29,16.18,16.50,17.49,17.36,17.69,17.39,16.26,16.39,16.79,15.97,15.38,15.62,15.59,14.52,14.32,14.38,13.77,13.41,12.98,12.82,12.06,12.26,12.00,11.48,10.89,10.99,10.82,9.85,9.39,9.54,8.94,8.27,7.88,8.24,7.52,7.35,6.87,5.66,4.36,4.12,4.09,21.36,20.64,19.77,19.75,18.88,17.60,18.93,19.96,18.19,17.68,19.28,18.68,17.53,17.65,18.57,18.16,17.56,16.50,15.75,15.15,13.95,14.73,14.09,13.12,14.68,15.04,14.52,13.34,15.07,15.69,14.47,16.12,15.14,16.18,17.45,17.68,16.44,17.10,15.96,18.75,17.40,19.72,19.42,18.91,19.86,18.81,19.09,20.77,20.64,18.24,19.77,17.37,19.39,17.78,19.44,19.73,19.26,20.92,21.78,20.18,21.78,20.43,21.67,21.37,23.43,22.07,20.58,20.54,20.40,19.13,19.69,18.98,16.55,16.01,13.77,13.80,14.03,13.31,14.69,14.75,16.15,18.01,19.38,20.18,21.00,21.84,22.16,21.63,22.45,21.81,21.08,22.62,22.28,23.19,23.47,22.71,22.86,23.50,23.60,22.10,22.72,23.06,21.81,21.45,20.28,20.43,21.24,19.98,18.90,19.99,19.49,17.98,17.49,18.77,17.51,16.20,16.74,16.27,14.51,14.53,15.28,13.91,12.47,13.22,13.79,12.60,12.16,13.35,13.02,12.44,12.59,13.82,13.94,13.68,14.34,15.27,16.20,15.37,16.02,14.28,15.73,13.97,15.32,15.44,16.12,17.31,16.51,18.11,16.81,16.44,17.34,14.91,17.08,15.57,17.46,17.33,18.92,20.20,20.00,18.06,18.51,19.55,19.96,20.52,21.62,22.17,22.15,21.53,21.37,20.79,21.41,22.01,21.60,22.40,22.08,22.56,22.28,21.27,21.15,20.73,20.50,21.42,20.40,19.53,20.01,20.39,19.18,18.58,19.29,18.81,17.57,17.06,17.01,18.00,17.18,17.30,16.39,17.85,16.21,18.11,17.06,18.57,18.95,18.31,18.62,20.33,20.04,19.57,20.58,21.35,20.64,21.91,21.12,20.63,21.78,21.78,20.67,20.16,20.09,20.83,20.59,20.39,20.30,20.03,19.80,19.23,18.47,17.54,19.05,18.57,17.35,17.99,19.00,18.02,17.39,18.49,19.60,18.03,17.37,18.39,17.84,19.17,19.18,18.63,18.91,19.54,18.39,17.76,17.45,18.44,16.29,17.83,16.12,17.62,15.95,16.66,14.45,16.53,15.91,17.17,17.48,17.73,17.27,16.40,16.83,15.06,16.10,17.00,18.51,19.13,17.48,18.40,15.92,17.22,15.67,16.81,15.97,16.80,15.44,16.10,13.77,14.57,13.17,13.90,13.36,14.14,15.81,14.59,15.67,15.98,17.81,17.66,16.44,17.31,18.51,17.84,16.97,16.76,16.84,17.05,15.68,15.06,14.25,15.66,15.90,17.08,18.50,19.30,19.80,20.09,20.88,20.91,22.45,22.25,20.92,20.69,19.76,19.09,17.55,15.37,14.04,13.97,12.41,12.67,11.73,12.91,12.16,13.86,14.07,15.59,16.19,16.00,17.06,16.10,15.75,17.94,17.04,18.88,19.04,19.51,20.17],[26.29,25.90,24.62,24.57,25.29,25.42,26.61,26.61,27.81,26.81,26.54,27.71,27.65,26.54,27.95,28.01,27.36,26.90,26.70,26.57,26.09,25.80,25.66,25.54,23.90,24.91,24.60,23.93,23.23,24.10,23.63,22.42,22.79,23.88,23.75,23.77,23.56,22.83,23.63,24.30,24.25,25.76,25.31,26.85,26.01,26.90,26.59,27.33,28.27,27.97,28.22,28.37,28.09,27.52,26.98,25.51,25.77,24.86,25.54,25.10,25.95,25.65,27.13,26.64,25.54,25.85,26.34,25.34,24.72,24.72,26.14,26.08,25.89,26.16,25.76,26.36,25.92,27.31,27.05,27.87,27.98,28.70,28.71,28.04,28.90,28.95,29.40,28.95,28.63,28.98,29.02,28.51,28.61,28.78,28.98,28.91,28.76,28.96,28.92,28.67,28.49,27.87,28.26,28.37,27.79,27.30,27.91,28.05,27.27,27.33,26.82,26.51,27.13,26.35,27.41,26.59,27.60,26.88,27.69,28.02,27.77,27.84,28.70,28.21,28.92,28.14,27.82,28.45,28.88,28.16,27.92,28.68,28.71,28.08,28.01,28.75,28.83,28.38,28.68,28.90,28.60,28.79,28.32,28.36,28.38,27.56,27.72,26.79,27.44,27.25,27.14,26.31,27.16,26.80,26.93,26.22,26.02,25.82,25.83,25.07,24.85,24.76,23.76,23.33,22.57,22.40,23.97,24.10,23.08,24.52,25.30,24.30,24.44,26.51,26.50,26.20,25.91,24.78,23.96,23.59,22.55,22.57,21.88,22.94,20.96,21.79,21.57,19.82,19.40,21.52,21.16,22.27,24.60,23.16,21.39,21.84,20.54,19.89,18.48,17.20,19.23,18.86,18.89,16.86,15.56,16.69,16.00,18.92,18.75,19.73,21.77,22.04,23.98,21.70,21.85,19.60,18.86,18.90,17.27,20.43,20.39,18.01,18.49,20.49,19.50,17.94,19.53,20.22,19.49,18.86,19.89,20.80,19.88,21.13,19.80,18.73,18.04,17.07,15.56,14.79,13.90,13.29,13.55,14.99,13.53,15.43,13.69,15.85,16.59,15.32,17.49,18.23,17.47,18.20,19.29,20.44,21.80,22.38,20.71,21.63,22.66,21.69,20.12,19.32,20.43,21.26,22.33,20.82,19.89,20.81,20.27,21.12,19.92,18.83,18.72,21.99,21.91,22.46,23.14,22.29,22.16,20.74,21.32,22.13,21.90,21.25,22.49,22.52,21.56,21.88,22.71,22.82,22.10,22.03,20.54,20.30,19.00,19.38,19.19,19.47,17.42,17.16,17.43,17.96,18.54,20.64,19.99,18.70,20.33,20.70,20.24,19.70,21.48,21.03,20.28,21.10,22.45,21.90,22.31,21.57,21.25,20.03,18.91,19.92,18.54,17.97,16.04,15.97,15.56,15.87,18.32,19.04,20.59,19.81,20.79,20.37,22.77,21.06,18.31,19.27,17.58,15.79,16.21,13.12,15.08,13.11,15.51,13.12,12.96,14.31,11.66,10.15,14.47,14.18,11.28,13.19,14.51,14.59,12.33,13.48,14.95,14.08,13.49,14.07,14.39,11.95,12.02,13.47,13.00,10.48,8.77,9.98,9.72,6.57,6.10,7.28,7.22,5.88,6.72,5.70,4.81,6.57,7.22,5.94,6.86,8.99,8.44,8.10,9.88,12.22,12.91,12.22,11.45,10.14,9.65,10.70,9.74,8.07,5.85,5.16,4.80,5.28,4.72,3.63,3.77,4.11,3.27,3.40,4.01,5.60,7.21,8.51,6.64,5.83,5.39,3.88,3.21,2.48,2.32,2.23,2.15,1.92,1.78,1.72,1.66,1.47,1.35,1.25,1.10,1.43,1.61,1.90,2.38,3.02,4.30,5.28,5.42,6.15,4.70,3.26,2.47,1.92,2.14,2.29,1.89,1.79,2.21,2.41,2.16,2.76,2.73,2.77,2.92,2.76,2.89,2.71,2.29,2.61,2.72,2.38,2.20,2.65,2.61,2.24,2.50,2.77,2.72,2.73,2.31,2.12,2.05,2.30,2.20,2.47,2.37,1.93,1.88,1.59,1.62,2.02,1.98,1.69,1.94,1.89,1.44,1.41,1.77,1.61,1.36,1.58,1.84,1.61,1.57,1.91,2.11,1.90,2.09,1.90,2.14,2.01,1.65,1.78,2.00,1.80,1.50,1.72,1.95,2.21,2.28,1.77,1.64,1.52,1.38,1.18,1.06,1.03,0.94,0.79,0.76,0.80,1.00,0.94,1.10,1.24,1.65,1.91,1.57,1.92,1.67,1.46,1.72,1.84,1.48,1.48,1.87,1.83,1.56,1.81,2.17,2.42,2.49,2.15,1.95,1.84,2.26,2.51,2.40,2.77,2.61,2.12,2.13,2.01,1.77,1.68,1.73,1.53,1.29,1.58,1.46,1.06,1.31,1.62,1.56,1.46,1.86,1.98,2.19,2.09,1.89,2.19,2.38,2.21,2.28,2.64,2.65,2.63,2.84,3.15,3.34,3.47,4.03,3.80,4.19,3.95,3.87,4.53,4.65,5.28,4.63,3.56,3.21,2.98,2.98,2.66,2.29,2.41,2.56,2.23,1.98,2.42,2.47,2.07,2.17,2.63,2.41,2.62,2.93,2.83,2.55,2.88,3.13,2.83,2.62,3.07,3.21,2.84,2.88,3.43,3.47,3.12,3.62,3.83,3.91,4.00,4.54,5.20,5.08,4.63,4.67,4.31,3.87,3.69,3.34,3.76,3.56,3.01,3.39,3.77,3.28,3.14,3.73,3.74,4.09,3.94,3.59,3.27,2.76,2.87,2.96,3.27,3.57,3.89,4.04,3.65,3.66,4.09,4.00,3.71,4.16,4.43,4.25,4.08,4.49,4.80,4.53,5.15,4.71,4.90,4.47,4.30,4.68,4.55,4.11,4.18,4.54,4.25,4.03,4.52,4.43,4.12,4.19,4.75,4.68,5.18,5.16,5.03,4.36,4.18,3.54,3.86,3.39,3.41,2.81,2.24,1.92,1.68,1.74,1.96,2.30,2.35,2.86,3.14,3.02,3.50,3.75,4.31,4.40,4.89,5.05,4.55,4.68,5.03,4.76,4.45,4.85,5.01,4.70,4.67,5.12,5.15,5.04,5.19,5.51,5.43,5.26,5.65,6.01,5.86,6.24,5.94,6.19,5.93,5.48,5.96,5.87,5.30,5.48,5.99,5.61,5.22,5.73,6.09,5.43,5.28,6.09,6.20,5.38,5.52,6.09,5.94,5.64,6.12,5.98,5.72,6.08,6.23,5.92,5.93,6.35,6.24,6.06,6.40,6.65,6.34,6.32,6.64,6.79,6.46,6.78,7.21,6.68,7.05,6.57,6.82,7.28,7.12,6.73,7.14,7.63,7.02,6.91,7.62,7.68,7.02,7.33,7.81,8.37,9.36,9.41,10.66,10.93,10.36,10.50,9.26,8.37,7.78,7.93,8.08,7.48,7.92,7.32,7.34,7.73,7.69,7.24,7.69,8.26,7.59,7.65,8.13,8.28,8.70,8.69,9.22,8.81,8.93,8.85,8.98,8.55,8.80,8.98,8.88,8.62,8.34,7.80,8.20,9.14,8.79,9.67,9.56,9.35,9.24,9.50,9.95,10.53,10.42,11.10,11.77,12.10,11.63,12.15,11.32,10.72,10.24,10.39,10.63,10.08,10.05,10.72,10.46,9.99,10.01,10.65,10.23,9.87,10.68,10.85,9.96,10.09,11.03,10.70,9.86,10.60,11.41,10.39,11.43,10.27,10.00,10.23,9.77,9.53,9.32,9.09,8.61,8.89,9.35,9.06,8.42,8.64,8.50,8.91,9.24,9.36,9.33,9.29,10.02,10.14,9.89,10.26,10.81,10.57,10.64,11.23,11.48,10.97,11.52,12.06,12.98,12.36,13.41,12.52,11.29,11.86,12.33,11.30,10.90,11.78,11.63,10.64,10.40,11.55,10.58,9.85,10.29,10.82,10.47,10.61,9.90,9.24,9.82,9.79,10.03,10.67,10.39,10.69,11.05,11.87,11.16,11.71,12.40,12.66,12.42,12.98,14.06,13.59,14.71,14.00,13.26,14.15,14.30,13.23,13.35,14.42,13.69,12.33,13.65,14.12,12.45,12.17,10.83,11.90,12.80,11.11,10.88,12.82,12.42,11.06,11.79,12.53,12.57,11.88,12.99,14.12,13.36,14.90,15.66,15.58,14.02,14.92,15.59,14.49,13.85,15.09,15.34,14.27,15.11,15.74,14.82,14.17,13.00,13.57,12.45,13.94,12.02,12.41,13.98,13.21,12.47,14.29,14.50,13.60,13.11,13.26,13.14,13.90,14.14,15.06,15.19,16.31,15.74,16.85,16.38,15.49,16.56,16.76,15.82,16.09,16.88,16.49,15.38,16.56,16.87,15.60,14.92,13.95,15.05,15.91,13.72,14.19,15.74,15.41,13.59,14.48,15.66,14.10,13.34,15.15,14.93,13.83,14.32,15.77,15.68,16.05,17.00,16.70,16.50,15.54,15.94,16.64,17.58,17.40,16.72,16.80,17.59,17.10,16.38,17.12,17.44,16.58,16.58,17.63,16.86,15.70,16.24,17.37,16.25,14.95,15.23,13.34,14.14,12.43,12.02,12.41,12.45,13.78,14.18,13.47,14.37,15.66,15.03,14.91,16.07,16.56,16.09,15.98,16.81,16.87,16.84,17.13,17.94,17.83,17.64,18.65,18.76,17.86,17.63,18.11,17.91,17.15,17.51,18.14,17.43,16.95,17.57,17.93,16.63,16.52,17.56,17.08,15.53,15.90,16.16,13.86,15.57,13.25,13.67,15.23,14.05,14.23,15.92,16.29,15.71,15.98,16.74,16.47,16.33,17.07,17.33,17.04,17.86,17.85,16.94,17.27,18.13,17.90,17.06,17.75,18.29,18.68,18.39,18.05,17.66,17.90,17.34,16.93,16.91,17.38,16.76,14.84,16.36,15.96,14.76,14.37,13.20,12.37,12.15,13.42,13.89,15.30,16.10,16.36,15.00,15.54,16.55,16.49,16.20,17.44,17.38,16.62,17.45,17.96,17.69,17.52,18.30,18.62,18.21,18.79,18.35,17.95,17.93,17.36,17.21,16.68,16.83,16.49,15.88,15.25,15.89,15.69,14.13,14.43,13.41,14.97,13.83,16.29,16.19,15.53,15.92,16.25,14.85,13.63,14.97,14.70,15.11,15.85,15.89,15.47,15.88,16.68,16.44,15.95,16.86,17.30,16.91,17.96,17.67,16.55,16.48,16.52,16.10,15.28,15.34,15.32,15.09,14.16,13.68,14.09,13.34,12.13,12.50,12.54,11.88,11.83,11.49,10.85,10.76,11.26,11.86,11.72,12.07,12.74,12.73,13.11,13.59,13.47,13.86,14.38,14.56,14.65,15.21,15.43,15.39,16.29,16.78,17.62,17.58,17.75,17.53,16.31,16.54,17.31,16.06,15.67,15.82,15.75,14.74,14.49,14.65,13.98,13.58,13.34,13.04,12.30,12.73,12.69,11.71,11.30,11.24,11.15,10.25,9.76,9.96,9.54,8.57,8.08,8.44,7.94,7.19,7.03,5.70,4.00,4.10,3.38,21.69,21.32,20.21,20.14,19.59,18.32,19.66,20.75,18.63,18.16,19.85,19.08,18.09,18.01,19.39,18.95,18.16,17.16,16.18,15.84,14.61,15.15,14.31,13.40,15.12,15.32,14.60,13.64,15.65,16.14,14.95,16.63,15.73,16.85,18.29,18.19,16.67,17.78,16.35,19.05,17.80,20.16,19.74,18.98,20.50,19.67,19.55,21.45,21.34,18.54,20.31,17.33,19.88,17.79,19.93,20.22,19.53,21.40,22.31,21.04,21.89,20.91,22.04,21.86,23.58,22.50,21.17,21.38,20.90,19.69,19.90,19.39,16.76,16.49,14.26,14.38,14.50,13.94,15.27,15.37,16.70,18.41,19.69,20.64,21.29,22.19,22.41,21.95,22.72,21.74,21.23,22.73,22.62,23.13,23.78,22.87,22.89,23.48,23.61,22.37,22.74,23.39,22.33,21.96,21.05,21.02,21.38,20.52,19.62,20.40,19.79,18.55,18.38,19.19,18.22,17.12,17.60,16.90,15.36,15.48,16.03,14.51,13.05,13.98,14.50,13.22,12.74,14.00,13.56,13.10,12.97,14.25,14.55,14.01,14.43,15.75,16.76,15.93,16.49,14.34,16.13,14.10,15.46,15.94,16.31,17.40,16.86,18.41,17.27,16.76,17.49,14.86,17.52,15.49,18.23,17.77,19.32,20.38,20.14,18.11,18.74,19.46,20.06,20.49,21.73,22.07,22.02,21.26,21.53,20.59,21.21,21.85,21.44,22.04,21.89,22.12,21.80,21.18,20.76,20.54,20.23,21.17,20.32,19.36,19.80,20.29,19.08,18.52,19.21,18.86,17.54,17.31,17.31,18.18,17.39,17.66,16.24,17.80,16.14,17.78,17.26,18.35,18.80,18.46,18.45,19.89,19.84,19.47,20.51,21.01,20.20,21.74,20.69,20.30,21.58,21.58,20.63,20.07,20.15,20.89,20.82,20.82,21.01,20.55,20.57,19.96,19.04,17.99,19.38,19.24,17.82,18.37,19.46,18.98,17.86,19.21,19.97,18.63,17.73,18.40,17.98,19.05,19.25,18.71,18.95,19.57,18.58,17.96,17.55,18.42,16.32,17.45,16.43,17.83,16.57,17.08,14.78,16.63,16.38,17.51,18.03,18.24,17.82,17.12,17.39,15.41,16.52,17.35,18.79,19.10,17.56,18.43,16.04,17.20,15.97,16.86,16.26,17.14,15.82,16.45,14.37,14.87,13.74,14.27,13.87,14.97,16.55,15.01,16.19,16.05,17.96,18.24,17.38,18.25,19.43,18.66,17.90,17.50,17.23,17.71,16.22,15.64,14.86,16.27,16.76,17.57,19.17,19.48,20.47,20.41,21.48,21.53,22.82,22.71,21.33,21.26,20.58,19.52,18.15,16.04,14.90,14.84,13.28,13.39,12.25,13.36,12.57,14.10,14.14,15.94,16.59,16.11,17.51,16.33,15.67,17.71,17.23,18.85,19.30,19.34,20.18],[25.42,24.89,24.05,23.90,24.49,24.88,25.92,25.94,27.19,26.43,26.04,27.34,27.17,26.20,27.43,27.64,27.00,26.62,26.42,26.28,25.86,25.37,25.20,25.19,23.39,24.26,24.01,23.47,22.80,23.44,23.03,21.85,21.86,23.07,22.77,23.03,22.77,22.36,22.95,23.67,23.66,25.32,24.77,26.21,25.16,26.30,25.94,26.82,27.78,27.60,27.96,27.92,27.57,27.08,26.48,24.95,25.34,24.37,24.95,24.61,25.46,25.01,26.68,26.05,25.07,25.06,25.57,24.48,24.01,24.06,25.49,25.57,25.40,25.80,25.17,26.00,25.39,26.95,26.65,27.54,27.68,28.39,28.52,27.71,28.66,28.79,29.24,28.77,28.32,28.92,28.91,28.28,28.40,28.63,28.83,28.74,28.59,28.81,28.83,28.46,28.26,27.63,28.01,28.27,27.62,26.91,27.66,27.90,27.17,26.94,26.51,26.10,26.84,25.91,27.09,26.19,27.34,26.54,27.13,27.67,27.26,27.39,28.28,27.70,28.52,27.81,27.62,28.07,28.65,28.03,27.44,28.42,28.59,27.62,27.75,28.60,28.71,28.19,28.63,28.74,28.45,28.54,28.11,28.25,27.96,27.31,27.49,26.42,27.02,26.73,26.80,25.81,26.89,26.55,26.43,25.88,25.56,25.46,25.16,24.60,24.26,24.01,22.95,22.61,21.72,21.80,23.41,23.71,22.53,24.05,24.78,23.91,24.07,26.20,26.17,25.35,25.20,23.80,23.30,23.01,22.05,22.19,21.00,22.12,20.11,20.99,21.17,19.12,18.59,20.88,20.59,21.66,23.93,22.54,20.82,21.53,20.07,19.27,18.03,15.86,18.65,18.24,18.72,16.57,14.90,16.19,15.19,18.28,17.79,19.19,21.26,21.35,23.15,20.97,21.11,18.60,18.09,18.50,16.78,20.21,19.84,17.40,17.89,20.05,18.80,17.24,18.92,19.46,18.57,17.55,19.01,19.99,19.05,20.14,18.82,18.18,16.67,16.40,13.79,14.37,13.43,13.01,13.16,14.39,13.14,14.82,13.75,14.75,15.59,14.79,15.70,17.32,16.90,17.38,18.15,19.47,21.27,21.94,20.38,21.25,22.04,20.87,19.62,17.99,19.35,20.35,21.52,19.62,18.72,20.00,19.08,20.57,18.98,18.70,18.43,21.16,21.45,21.83,22.43,21.68,21.65,20.64,21.41,21.78,21.32,20.56,22.08,21.81,20.72,21.16,21.86,21.83,21.04,20.93,19.49,19.05,17.51,18.71,17.85,18.49,16.55,16.00,17.37,17.17,17.97,19.63,19.84,17.97,19.92,20.42,20.53,19.34,21.00,20.47,19.64,20.19,21.69,21.06,20.95,20.49,20.18,18.79,17.62,18.52,16.95,16.82,14.08,15.35,14.41,16.04,17.33,18.01,19.69,19.73,20.23,19.99,22.08,20.36,17.78,18.48,17.19,14.97,15.80,12.37,14.43,12.42,14.86,13.19,12.51,14.01,11.22,9.25,14.10,13.86,10.60,11.68,14.15,14.24,11.89,12.94,14.12,13.06,12.54,13.32,14.19,13.04,12.36,12.41,12.83,10.63,8.49,9.25,8.85,6.33,5.96,6.97,7.11,5.70,6.62,5.46,4.51,6.16,6.65,5.69,6.76,8.42,8.20,7.53,9.75,11.69,12.25,11.83,11.02,10.85,8.78,10.77,9.40,7.35,5.75,5.06,4.80,5.29,4.74,3.46,3.81,4.25,3.21,3.27,4.15,5.42,7.09,8.24,6.57,5.85,5.34,3.91,3.21,2.53,2.37,2.28,2.19,1.92,1.81,1.83,1.78,1.47,1.34,1.31,1.14,1.49,1.68,2.02,2.44,3.05,4.38,5.28,5.50,6.28,4.86,3.42,2.60,1.99,2.26,2.40,1.96,1.86,2.24,2.46,2.23,2.74,2.73,2.82,3.05,2.76,3.04,2.84,2.40,2.57,2.87,2.47,2.29,2.74,2.81,2.37,2.54,2.96,2.79,2.69,2.29,2.17,2.14,2.34,2.29,2.52,2.42,1.98,1.96,1.72,1.75,2.15,2.12,1.81,2.03,1.90,1.49,1.46,1.81,1.63,1.29,1.56,1.82,1.62,1.53,1.85,2.05,1.84,2.13,1.84,2.23,2.07,1.68,1.82,2.07,1.84,1.55,1.82,2.05,2.33,2.41,1.92,1.84,1.64,1.55,1.40,1.29,1.09,1.08,0.99,0.84,0.77,0.84,0.95,1.08,1.15,1.63,1.90,1.44,1.86,1.64,1.33,1.71,1.83,1.51,1.53,1.92,1.91,1.69,1.95,2.26,2.64,2.72,2.27,2.11,2.06,2.40,2.72,2.59,2.99,2.83,2.44,2.41,2.28,1.93,1.98,1.96,1.76,1.48,1.73,1.71,1.25,1.42,1.72,1.65,1.40,1.84,2.06,2.27,2.15,2.06,2.35,2.56,2.38,2.46,2.87,2.95,2.86,3.09,3.42,3.56,3.79,4.21,4.08,4.43,4.22,4.13,4.78,5.00,5.66,4.92,3.89,3.45,3.24,3.31,2.92,2.55,2.68,2.90,2.42,2.26,2.66,2.72,2.26,2.36,2.89,2.54,2.71,3.20,2.96,2.64,3.10,3.40,3.07,2.88,3.29,3.50,3.05,3.09,3.73,3.77,3.37,3.96,4.17,4.28,4.28,4.91,5.49,5.45,4.86,5.05,4.58,4.05,4.01,3.63,4.06,3.87,3.31,3.61,4.03,3.61,3.44,3.93,4.05,4.40,4.20,3.89,3.62,2.99,3.16,3.14,3.49,3.86,4.15,4.27,3.78,3.86,4.33,4.28,3.93,4.41,4.66,4.55,4.33,4.79,5.05,4.87,5.42,5.03,5.21,4.83,4.57,4.99,4.92,4.46,4.53,4.81,4.56,4.23,4.85,4.77,4.39,4.39,5.00,4.99,5.47,5.33,5.26,4.63,4.52,3.77,4.09,3.55,3.69,3.03,2.42,2.06,1.81,1.80,2.04,2.39,2.44,3.01,3.37,3.28,3.75,3.97,4.61,4.64,5.19,5.22,4.74,4.86,5.29,5.03,4.58,5.11,5.26,4.91,4.89,5.35,5.39,5.20,5.42,5.72,5.68,5.49,5.84,6.18,6.07,6.41,6.15,6.41,6.12,5.74,6.20,6.11,5.57,5.70,6.15,5.87,5.45,5.95,6.27,5.70,5.48,6.29,6.39,5.58,5.72,6.31,6.02,5.77,6.34,6.07,5.87,6.24,6.42,6.11,6.09,6.47,6.42,6.24,6.45,6.73,6.47,6.43,6.72,6.87,6.62,7.04,7.32,6.73,7.08,6.86,6.97,7.36,7.34,6.83,7.22,7.65,7.05,6.98,7.68,7.70,7.19,7.35,7.91,8.41,9.47,9.49,10.64,10.88,10.46,10.52,9.32,8.39,7.90,7.95,8.13,7.55,7.97,7.43,7.49,7.87,7.83,7.38,7.81,8.33,7.74,7.83,8.22,8.31,8.82,8.70,9.28,8.90,8.96,8.82,8.94,8.81,8.95,8.97,8.94,8.70,8.55,8.00,8.46,9.27,8.90,9.79,9.67,9.49,9.45,9.82,10.21,10.77,10.62,11.21,11.80,12.10,12.09,12.29,11.57,10.77,10.34,10.60,10.71,10.01,10.29,10.87,10.42,10.09,10.28,10.77,10.13,10.02,10.81,11.00,9.86,10.11,11.21,10.81,9.66,10.86,11.62,10.59,11.48,10.26,10.28,10.26,9.87,9.66,9.34,9.43,8.93,9.26,9.50,9.27,8.87,8.89,8.69,9.06,9.32,9.47,9.48,9.46,10.12,10.37,9.78,10.30,11.03,10.63,10.61,11.48,11.73,11.28,11.84,12.31,13.16,12.64,13.63,12.76,11.46,12.04,12.63,11.64,11.03,12.05,11.85,10.85,10.59,11.44,10.66,10.10,10.26,10.91,10.62,10.75,10.11,9.49,9.89,10.03,10.23,10.84,10.70,10.85,11.24,12.24,11.60,11.96,12.76,13.06,12.88,13.45,14.34,14.06,14.99,14.21,13.70,14.58,14.68,13.51,13.86,14.90,14.14,12.73,14.39,14.34,12.68,12.24,11.17,12.11,12.99,11.20,11.20,13.20,12.89,11.37,12.14,13.06,13.15,12.30,13.43,14.51,14.05,15.56,16.15,15.99,14.73,15.64,16.16,14.92,14.54,15.87,15.80,14.78,15.52,16.00,15.11,14.08,12.97,13.81,12.51,13.88,12.08,12.76,14.48,13.44,12.74,14.88,15.10,13.95,13.64,13.78,13.74,14.44,14.83,15.56,16.12,16.86,16.39,17.31,17.12,16.40,17.32,17.28,16.76,16.97,17.43,17.11,16.07,17.17,17.15,16.04,14.94,14.01,15.19,16.09,14.00,14.53,16.38,15.78,13.71,14.95,16.38,14.29,13.64,15.63,15.26,14.24,14.46,16.20,15.84,16.09,17.14,17.06,16.99,16.18,16.55,17.33,18.04,18.11,17.58,17.52,18.35,17.94,17.11,17.77,18.11,17.28,17.01,18.27,17.25,15.97,16.53,17.66,16.28,14.92,15.27,13.52,13.97,12.63,12.49,12.73,12.56,13.85,14.09,13.46,14.73,16.04,15.17,15.24,16.80,17.04,16.18,16.56,17.52,17.40,17.04,17.48,18.25,18.38,18.38,18.81,19.34,18.65,18.28,18.68,18.57,17.69,18.25,18.75,18.16,17.48,18.15,18.30,17.03,16.92,17.87,16.95,15.64,15.94,16.01,14.29,15.39,13.38,13.93,15.35,14.07,14.16,16.15,16.49,15.63,16.09,17.19,16.88,16.40,17.35,17.93,17.39,18.20,18.35,17.48,17.68,18.61,18.47,17.49,18.02,18.69,19.26,18.70,18.16,17.68,18.40,17.70,16.82,16.94,17.74,16.69,14.92,16.17,15.86,14.59,14.24,13.06,12.45,12.47,13.34,13.77,15.17,16.07,16.36,14.99,15.33,16.73,16.40,16.12,17.34,17.59,16.87,17.49,17.83,17.97,17.85,18.10,18.72,18.48,18.95,18.45,18.02,17.79,17.72,17.07,16.47,16.92,16.73,15.76,15.08,15.69,15.62,13.98,14.17,13.41,14.47,14.06,16.09,16.11,15.77,15.56,16.18,14.93,13.68,15.05,14.72,14.99,15.72,15.81,15.44,15.81,16.49,16.36,15.80,16.81,17.18,16.95,17.95,17.42,16.65,16.21,16.34,16.01,15.09,15.00,14.94,14.76,14.10,13.56,13.70,12.90,11.78,12.04,12.34,11.83,11.35,11.37,10.84,10.67,10.87,11.27,11.30,11.55,12.20,12.36,12.93,13.42,13.34,13.91,14.43,14.39,14.84,15.28,15.40,15.57,16.45,16.82,17.80,17.53,17.75,17.45,16.53,16.71,16.89,16.07,15.60,15.76,15.64,14.56,14.56,14.50,13.70,13.40,13.16,12.77,12.01,12.28,12.06,11.27,10.87,10.92,10.78,9.69,9.39,9.49,8.95,8.33,8.00,8.22,7.56,7.43,7.00,5.63,4.35,4.41,4.34,21.35,20.62,19.66,20.04,19.32,17.98,19.13,20.61,18.32,17.75,19.52,18.80,17.62,17.89,18.83,18.35,17.81,16.93,16.08,15.61,14.63,15.19,14.65,13.61,15.22,15.56,15.15,14.00,15.69,16.18,15.00,16.51,15.38,16.49,17.49,17.83,16.83,17.46,16.44,18.78,17.82,19.86,19.42,19.07,19.90,19.04,19.17,20.96,20.81,18.39,20.24,17.78,19.76,18.26,19.81,19.99,19.51,21.17,22.12,20.66,22.08,20.67,21.74,21.56,23.51,22.19,20.69,20.83,20.64,19.45,19.96,19.27,16.84,16.56,14.33,14.26,14.26,13.87,14.83,15.03,16.27,18.31,19.43,20.31,21.12,21.98,22.21,21.74,22.54,21.59,21.63,23.16,22.77,23.91,24.29,23.20,23.31,24.13,24.10,22.82,23.19,23.53,22.59,22.14,20.89,21.11,21.81,20.23,19.46,20.48,20.07,18.45,18.04,19.12,17.98,16.59,17.22,16.66,15.05,15.06,15.63,14.52,13.06,13.76,14.44,13.20,12.72,14.00,13.64,13.20,13.49,14.50,14.58,14.54,14.91,15.85,16.71,16.08,16.54,14.85,16.18,14.55,15.60,15.77,16.38,17.39,17.01,18.39,17.22,16.90,17.72,15.63,17.51,16.14,17.90,17.76,19.26,20.45,20.16,18.35,18.83,19.95,20.35,20.97,22.05,22.80,22.55,21.75,21.95,21.27,21.97,22.55,21.98,22.69,22.42,22.72,22.37,21.61,21.26,20.82,20.63,21.42,20.70,19.64,20.15,20.66,19.56,18.84,19.61,19.03,17.86,17.48,17.55,18.49,17.46,17.76,16.64,18.05,16.62,18.21,17.59,19.04,19.57,18.87,18.54,20.75,20.50,19.91,21.05,21.78,20.76,22.35,21.28,20.61,22.10,21.96,20.94,20.45,20.46,21.09,20.96,20.81,20.67,20.53,20.25,19.72,19.05,18.05,19.49,19.12,17.81,18.52,19.54,18.80,18.06,19.04,19.90,18.51,18.02,18.84,18.33,19.60,19.67,18.94,19.05,19.75,18.85,18.06,17.90,18.63,16.65,17.83,16.49,18.10,16.44,17.10,15.09,16.88,16.48,17.49,17.75,18.11,17.79,17.06,17.47,15.67,16.70,17.59,19.18,19.64,17.96,18.80,16.38,17.68,16.17,17.19,16.49,17.41,16.04,16.54,14.55,15.28,13.76,14.74,13.79,14.54,15.85,14.55,15.81,16.00,17.44,17.75,16.66,17.20,18.20,18.18,17.17,17.01,16.81,17.18,15.87,15.52,14.57,15.81,16.06,17.05,18.66,19.31,20.05,20.07,21.26,21.09,22.67,22.29,21.21,21.07,20.21,19.37,17.80,15.49,14.54,14.35,13.03,13.00,12.35,13.51,12.94,14.52,14.70,16.19,16.59,16.47,17.39,16.62,16.09,18.04,17.40,19.28,19.41,19.86,20.84],[25.85,25.16,23.94,23.88,24.73,24.95,26.19,26.36,27.51,26.54,26.24,27.60,27.44,26.31,27.59,27.89,27.24,26.71,26.62,26.49,25.91,25.56,25.41,25.21,23.46,24.43,24.22,23.38,22.87,23.58,23.41,21.97,22.10,23.56,23.01,23.53,23.15,22.42,23.29,24.02,23.88,25.65,24.90,26.69,25.60,26.62,26.35,27.26,28.08,28.00,28.20,28.17,27.92,27.31,26.76,25.21,25.66,24.71,25.52,25.09,26.00,25.60,27.22,26.61,25.41,25.71,25.98,24.80,24.22,24.34,25.82,25.96,25.86,26.23,25.50,26.28,25.57,27.18,26.75,27.73,27.90,28.66,28.72,27.94,28.86,28.96,29.35,28.93,28.49,28.98,29.01,28.46,28.59,28.71,28.93,28.86,28.74,28.92,29.01,28.58,28.48,27.84,28.22,28.49,27.95,27.23,27.95,28.23,27.53,27.38,26.71,26.41,27.03,26.16,27.31,26.51,27.53,26.78,27.47,27.92,27.62,27.83,28.51,28.04,28.76,28.07,27.81,28.33,28.84,28.15,27.72,28.69,28.76,27.80,28.06,28.86,28.85,28.44,28.79,28.85,28.68,28.73,28.33,28.44,28.25,27.66,27.79,26.75,27.32,26.96,27.08,26.01,27.18,26.78,26.74,26.12,25.75,25.51,25.47,24.69,24.45,24.15,23.23,22.69,21.89,21.82,23.58,23.46,22.71,24.15,24.85,23.96,24.30,26.25,26.23,25.61,25.40,23.89,23.23,23.05,21.78,22.44,21.04,22.12,20.01,20.92,20.95,19.22,18.63,20.88,20.84,21.99,24.41,23.10,21.21,21.99,20.03,19.71,17.92,16.69,18.59,18.37,18.89,16.82,15.46,16.76,15.73,18.38,18.26,19.18,21.18,21.40,23.30,21.15,21.51,19.26,18.54,18.95,17.15,20.09,20.10,17.82,18.47,20.28,19.26,17.45,19.13,19.73,18.72,17.78,19.31,20.20,19.30,20.41,19.20,18.33,16.77,16.62,14.05,14.31,13.09,12.93,13.39,14.85,13.29,15.35,13.75,15.14,15.74,15.10,15.72,17.29,17.17,17.52,18.29,19.62,21.40,21.78,20.44,21.15,22.40,21.27,19.81,18.28,19.52,20.37,21.54,19.75,18.75,19.97,19.06,20.27,19.13,18.48,18.73,21.05,21.69,21.64,22.42,21.67,21.23,20.32,20.81,21.44,21.27,20.53,21.84,21.83,20.73,21.14,22.13,22.12,21.32,21.24,19.72,19.25,17.58,18.74,17.51,18.38,16.55,16.62,16.98,16.88,17.86,19.77,19.32,18.00,20.09,20.27,20.13,19.73,21.23,20.49,19.74,20.48,21.80,21.21,21.20,20.79,20.47,18.94,18.07,18.58,16.70,16.78,14.23,15.45,14.50,15.36,16.76,17.90,19.92,19.72,20.52,20.24,22.45,20.55,18.10,18.63,17.35,15.19,15.85,13.03,14.63,13.08,15.60,13.41,12.89,14.34,11.89,9.71,14.32,13.75,10.81,11.50,13.62,13.85,11.76,12.41,13.77,13.76,12.59,13.43,14.50,12.50,11.89,12.78,13.03,10.78,8.98,9.47,9.48,6.51,6.10,7.24,7.36,6.10,6.92,5.87,4.87,6.44,7.09,5.96,6.38,8.27,8.19,7.53,9.43,11.54,12.54,11.84,11.50,10.35,9.10,10.35,9.20,7.68,5.98,5.20,4.93,5.41,4.83,3.83,4.00,4.44,3.43,3.56,4.38,5.74,7.46,8.62,6.93,6.10,5.61,4.18,3.45,2.71,2.49,2.39,2.35,2.10,1.95,1.93,1.86,1.58,1.43,1.43,1.39,1.72,1.82,2.29,2.67,3.35,4.69,5.49,5.68,6.46,5.03,3.59,2.81,2.25,2.42,2.61,2.24,2.03,2.44,2.64,2.35,2.95,3.01,2.99,3.32,3.03,3.29,3.08,2.52,2.82,3.10,2.68,2.53,2.99,3.00,2.58,2.87,3.25,3.08,3.16,2.56,2.38,2.52,2.76,2.68,2.87,2.72,2.28,2.19,1.91,1.90,2.34,2.38,2.02,2.21,2.15,1.68,1.55,1.94,1.78,1.40,1.62,1.92,1.70,1.56,1.99,2.22,1.95,2.29,1.96,2.38,2.24,1.73,1.88,2.24,1.98,1.61,1.93,2.28,2.48,2.54,2.11,1.99,1.81,1.67,1.53,1.45,1.21,1.11,1.08,1.04,0.81,0.77,0.82,1.07,1.08,1.51,1.78,1.48,1.88,1.63,1.33,1.64,1.81,1.48,1.44,1.90,1.91,1.69,1.92,2.39,2.73,2.85,2.32,2.18,2.07,2.43,2.81,2.62,3.08,2.97,2.50,2.53,2.44,2.06,2.04,2.02,1.86,1.50,1.75,1.68,1.27,1.35,1.62,1.44,1.30,1.78,1.92,2.16,2.09,2.01,2.32,2.60,2.39,2.45,2.85,2.95,2.88,3.08,3.47,3.66,3.83,4.29,4.12,4.60,4.37,4.17,4.87,5.07,5.67,4.96,3.91,3.56,3.28,3.28,2.99,2.56,2.64,2.83,2.45,2.18,2.61,2.69,2.21,2.27,2.74,2.46,2.60,3.01,2.87,2.54,3.00,3.32,2.97,2.73,3.27,3.43,3.02,3.12,3.64,3.71,3.42,3.89,4.12,4.24,4.35,4.98,5.66,5.57,4.91,5.14,4.62,4.12,3.99,3.60,4.08,3.85,3.28,3.60,3.97,3.63,3.36,3.85,3.94,4.27,4.09,3.88,3.44,2.97,3.00,3.01,3.33,3.67,4.01,4.09,3.64,3.82,4.20,4.14,3.84,4.29,4.65,4.43,4.33,4.76,5.12,4.83,5.47,4.98,5.36,4.83,4.58,5.03,4.98,4.45,4.46,4.86,4.61,4.26,4.74,4.81,4.44,4.31,4.94,5.00,5.40,5.42,5.50,4.52,4.61,3.82,4.24,3.77,3.78,3.00,2.41,1.93,1.80,1.81,1.93,2.36,2.34,3.01,3.39,3.15,3.54,3.91,4.39,4.56,5.22,5.14,4.58,4.75,5.16,4.85,4.53,5.00,5.20,4.82,4.84,5.30,5.41,5.19,5.43,5.74,5.67,5.46,5.80,6.20,6.13,6.51,6.23,6.62,6.25,5.87,6.22,6.25,5.68,5.74,6.15,6.03,5.52,5.91,6.21,5.86,5.54,6.32,6.41,5.72,5.69,6.32,6.08,5.80,6.32,6.09,5.77,6.28,6.38,6.04,6.06,6.39,6.40,6.24,6.39,6.76,6.51,6.41,6.69,6.94,6.68,7.16,7.40,6.74,7.17,6.99,7.01,7.30,7.35,6.97,7.20,7.65,7.13,7.00,7.62,7.80,7.26,7.42,7.92,8.53,9.62,9.62,10.78,10.92,10.40,10.48,9.31,8.44,7.95,8.10,8.14,7.50,8.06,7.35,7.38,7.79,7.85,7.27,7.75,8.39,7.73,7.74,8.28,8.36,9.01,8.96,9.42,9.05,9.11,9.06,9.07,8.97,9.08,9.12,9.03,8.91,8.68,8.18,8.60,9.26,8.94,9.84,9.82,9.60,9.63,9.93,10.19,10.86,10.47,11.23,11.77,12.22,12.09,12.40,11.75,10.83,10.36,10.67,10.88,10.08,10.25,11.04,10.50,10.25,10.36,10.98,10.26,10.04,10.91,11.10,9.96,10.15,11.33,10.86,9.68,10.83,11.75,10.57,11.65,10.26,10.29,10.34,9.98,9.89,9.49,9.41,8.94,9.39,9.57,9.43,9.09,9.08,8.86,9.07,9.40,9.49,9.66,9.66,10.24,10.55,9.85,10.34,11.12,10.72,10.57,11.43,11.74,11.18,11.67,12.35,13.07,12.47,13.45,12.66,11.34,11.81,12.38,11.51,10.92,11.85,11.76,10.74,10.57,11.36,10.66,10.05,10.19,10.92,10.49,10.62,10.08,9.65,9.97,10.09,10.29,10.76,10.75,10.80,11.23,11.99,11.56,11.82,12.49,12.78,12.72,13.32,14.29,13.86,14.89,13.81,13.28,14.17,14.46,13.14,13.43,14.64,13.75,12.38,13.89,14.22,12.33,12.28,11.17,11.98,12.74,11.38,11.26,12.81,12.58,11.34,11.99,12.76,12.95,12.22,13.43,14.58,13.70,15.17,16.01,15.86,14.34,15.22,15.93,14.48,14.13,15.39,15.58,14.38,15.14,16.12,15.06,14.16,13.04,13.55,12.46,13.70,12.15,12.64,14.10,13.16,12.61,14.51,14.70,13.72,13.34,13.63,13.60,14.07,14.58,15.40,15.69,16.83,16.17,17.35,16.80,15.84,17.00,17.24,16.42,16.58,17.32,16.81,15.71,16.83,17.32,15.84,14.89,13.92,15.05,16.04,13.86,14.31,16.04,15.54,13.59,14.59,15.93,14.05,13.54,15.28,14.85,14.02,14.29,16.20,15.78,16.20,17.45,17.19,16.91,15.85,16.22,16.98,18.03,17.99,17.23,17.24,18.17,17.68,16.72,17.52,18.06,17.06,16.89,18.20,17.15,15.91,16.61,17.79,16.40,14.94,15.41,13.79,14.12,13.01,12.57,12.79,12.67,13.92,14.15,13.49,14.62,15.94,15.04,14.92,16.53,16.98,15.93,16.11,17.34,17.33,16.90,17.33,18.49,18.46,18.16,18.84,19.71,18.63,18.25,18.98,18.90,17.64,18.23,18.97,18.08,17.39,18.17,18.58,17.01,16.97,17.99,17.30,15.97,16.38,16.05,14.73,15.62,13.71,14.06,15.47,14.26,14.17,16.21,16.55,15.61,16.04,17.37,16.91,16.43,17.38,17.96,17.47,18.49,18.61,17.50,17.72,18.80,18.60,17.56,18.18,19.09,19.39,19.31,18.72,18.14,18.57,17.83,17.00,17.23,17.82,16.75,15.08,16.28,16.27,14.81,14.42,13.58,12.82,12.80,13.69,14.00,15.27,16.28,16.53,15.11,15.44,16.89,16.62,16.38,17.70,17.77,16.99,17.72,18.39,18.07,18.04,18.62,19.07,18.65,19.64,18.96,18.61,18.31,17.97,17.23,16.67,17.04,16.99,16.02,15.22,15.93,15.84,14.22,14.56,13.81,14.67,14.27,16.49,15.92,15.89,16.10,16.22,15.08,13.96,15.21,15.03,15.18,16.09,16.00,15.76,16.13,16.88,16.63,16.24,17.23,17.69,17.21,18.43,18.05,17.01,16.68,16.76,16.42,15.48,15.41,15.40,15.01,14.45,13.97,14.04,13.47,12.29,12.51,12.76,12.03,11.84,11.57,11.00,11.01,11.43,11.61,11.77,12.03,12.53,12.80,13.36,13.66,13.79,14.18,14.54,14.66,14.98,15.41,15.77,15.92,16.91,17.21,18.38,18.04,18.30,18.03,16.94,17.03,17.41,16.43,15.91,16.15,15.98,14.95,14.79,14.78,14.05,13.86,13.53,13.18,12.42,12.65,12.32,11.73,11.32,11.24,10.98,10.09,9.75,9.72,9.28,8.58,8.16,8.46,8.01,7.82,7.29,6.12,4.94,4.25,4.08,21.49,20.77,19.78,20.04,19.26,18.13,19.16,20.26,18.69,17.95,19.41,18.91,17.87,17.79,18.84,18.46,17.79,17.03,16.14,15.57,14.63,15.31,14.54,13.55,15.14,15.52,14.74,13.53,15.31,15.87,14.69,16.09,15.14,16.00,17.29,17.50,16.56,17.22,15.79,18.60,17.27,19.58,19.19,18.72,19.75,18.88,19.00,20.66,20.55,18.00,19.89,17.31,19.34,17.71,19.47,19.70,19.22,21.16,22.30,20.53,22.14,20.67,21.79,21.61,23.62,22.04,20.59,20.62,20.41,19.18,19.74,18.97,16.51,16.33,14.07,14.00,14.17,13.75,15.01,15.37,16.51,18.70,19.95,20.52,21.48,22.17,22.65,21.97,22.90,22.05,21.79,23.30,22.63,23.96,24.03,23.28,23.51,24.41,24.40,22.69,23.31,23.80,22.35,21.91,20.71,20.90,21.74,20.12,19.33,20.44,20.04,18.36,17.99,19.13,18.05,16.61,17.22,16.78,15.04,14.98,15.71,14.52,12.90,13.67,14.40,13.03,12.56,13.80,13.50,13.12,13.19,14.32,14.29,14.15,14.84,15.60,16.42,15.68,16.12,14.56,15.92,14.25,15.56,15.58,16.50,17.66,16.76,18.27,17.03,16.59,17.25,15.08,17.11,15.69,17.46,17.51,19.01,20.47,20.21,18.10,18.68,19.84,20.35,20.89,22.22,22.87,22.62,22.00,22.04,21.27,22.20,22.73,22.10,23.14,22.63,23.16,22.91,21.81,21.59,20.93,20.78,21.59,20.70,19.74,20.17,20.55,19.27,18.63,19.48,18.76,17.66,17.26,17.30,18.31,17.33,17.67,16.84,18.28,16.84,18.58,17.46,19.21,19.79,18.75,19.17,20.95,20.53,20.10,21.23,21.89,21.02,22.67,21.69,20.93,22.44,22.32,21.17,20.58,20.73,21.36,21.27,20.97,20.80,20.49,20.11,19.65,18.80,17.99,19.54,18.93,17.66,18.47,19.53,18.45,17.91,18.98,20.28,18.48,18.12,19.00,18.52,19.84,19.80,19.15,19.23,19.95,18.86,18.16,17.96,18.90,16.85,18.24,16.71,18.17,16.49,17.20,15.06,17.09,16.42,17.64,18.00,18.27,17.89,16.99,17.36,15.65,16.72,17.47,19.24,19.66,17.84,18.69,16.37,17.43,15.95,17.05,16.42,17.02,15.79,16.24,14.16,14.63,13.38,14.16,13.27,14.27,15.72,14.58,15.76,16.08,17.78,18.03,16.82,17.47,18.36,18.07,16.74,17.08,16.70,16.92,15.74,15.15,14.45,15.74,15.99,17.16,18.80,19.30,20.06,20.50,21.21,21.20,22.93,22.50,21.31,21.27,20.41,19.62,18.07,15.70,14.56,14.32,12.68,12.81,12.12,13.13,12.60,14.23,14.46,15.91,16.32,16.13,17.17,16.39,15.95,17.95,17.22,19.10,19.35,19.91,20.96],[26.10,25.49,24.21,24.27,25.19,25.35,26.45,26.51,27.68,26.70,26.55,27.65,27.55,26.54,27.75,27.77,27.19,26.83,26.71,26.42,25.85,25.57,25.59,25.42,23.69,24.77,24.54,23.63,23.25,23.92,23.70,22.39,22.72,23.86,23.56,23.89,23.43,22.80,23.61,24.45,24.23,25.68,25.00,26.55,25.74,26.79,26.53,27.32,28.25,28.04,28.28,28.25,28.03,27.42,26.91,25.45,25.82,24.94,25.60,25.34,26.14,25.87,27.31,26.68,25.76,25.88,26.18,25.35,24.66,24.67,26.09,26.25,26.18,26.43,25.80,26.59,25.77,27.20,26.92,27.75,27.86,28.69,28.66,28.16,28.92,28.96,29.45,29.02,28.67,29.03,28.97,28.48,28.71,28.97,29.01,28.99,28.83,29.11,29.15,28.71,28.50,27.90,28.34,28.60,28.00,27.36,28.30,28.30,27.54,27.55,27.19,26.70,27.20,26.43,27.48,26.64,27.71,26.99,27.74,28.02,27.75,27.99,28.67,28.11,28.88,28.32,27.81,28.35,28.85,28.22,27.94,28.77,28.95,28.14,28.20,28.92,29.08,28.69,28.89,28.98,28.87,28.95,28.56,28.63,28.46,27.84,28.00,26.95,27.57,27.19,27.26,26.24,27.32,26.87,26.90,26.25,26.02,25.84,25.71,25.06,24.83,24.54,23.68,23.14,22.11,21.89,23.85,23.88,22.82,24.39,25.12,24.15,24.45,26.41,26.49,26.15,25.65,24.17,23.54,23.56,22.08,22.61,21.23,22.26,20.25,21.17,21.24,19.14,18.66,20.79,20.80,21.97,24.38,23.07,21.28,21.84,20.22,19.69,17.97,16.62,18.95,18.14,18.89,16.80,15.41,16.69,15.84,18.30,18.31,19.32,21.41,21.65,23.46,21.19,21.55,19.15,18.77,19.10,17.10,20.18,20.15,17.85,18.38,20.38,19.47,17.67,19.22,20.05,18.84,17.80,19.57,20.53,19.46,20.79,19.13,18.34,17.03,16.35,14.15,14.44,13.02,13.04,13.55,15.08,13.45,15.13,13.54,15.36,16.09,15.39,16.21,17.60,17.30,17.40,18.62,19.86,21.83,22.28,20.50,21.36,22.41,21.55,19.87,18.45,20.03,20.68,21.97,20.19,18.86,20.23,19.19,20.64,19.47,18.64,18.68,21.33,22.04,22.06,23.13,22.28,21.79,20.65,21.43,22.06,21.57,20.85,22.24,22.20,21.14,21.41,22.43,22.40,21.79,21.67,20.10,19.70,17.87,18.94,17.61,18.60,16.81,16.66,17.19,17.35,17.89,19.85,19.75,17.88,19.76,20.24,20.14,19.34,21.07,20.56,19.80,20.58,21.93,21.43,21.60,21.12,20.81,19.37,18.04,18.64,16.82,16.86,14.22,15.43,15.00,15.94,17.24,18.20,20.11,19.86,20.18,20.29,22.38,20.65,18.16,18.72,17.21,15.38,15.64,12.80,14.46,13.18,15.68,13.47,13.12,14.98,12.42,10.15,14.97,14.67,11.67,12.76,14.82,14.77,12.81,13.53,15.62,15.44,13.99,13.69,14.83,13.48,11.78,13.92,13.40,11.01,9.83,10.28,9.98,7.12,6.34,7.30,7.60,6.33,7.40,6.26,5.25,7.19,8.03,6.36,7.27,9.36,9.05,8.52,10.32,13.05,13.66,12.71,12.90,11.56,9.96,11.29,10.86,8.33,6.78,5.76,5.43,6.52,5.66,4.37,4.76,5.62,4.10,4.30,5.41,6.95,8.75,9.51,8.15,6.98,6.40,5.37,4.32,3.76,3.26,3.10,3.07,2.75,2.53,2.43,2.43,2.01,1.71,1.80,1.55,2.13,2.36,2.90,3.35,4.10,5.08,5.91,6.08,6.79,5.41,3.99,3.43,2.75,3.08,3.33,2.69,2.64,3.03,3.28,2.88,3.48,3.67,3.56,4.17,3.91,4.50,4.22,3.18,3.90,4.30,3.57,3.30,4.16,4.15,3.38,3.78,4.47,4.05,3.93,3.29,3.08,3.09,3.50,3.33,3.68,3.47,2.93,2.91,2.40,2.40,2.67,2.68,2.11,2.42,2.59,1.98,1.63,2.26,2.19,1.71,1.96,2.40,2.06,1.84,2.41,2.81,2.41,2.80,2.34,2.93,2.74,2.06,2.27,2.78,2.41,1.92,2.34,2.77,3.13,3.12,2.54,2.51,2.32,2.02,1.80,1.80,1.59,1.30,1.28,1.24,1.11,0.86,0.78,0.95,1.17,1.59,1.97,1.77,2.22,1.96,1.48,1.98,2.22,1.71,1.73,2.28,2.32,2.08,2.45,2.89,3.34,3.51,2.81,2.59,2.60,2.89,3.46,3.13,3.70,3.64,3.05,3.15,3.00,2.53,2.47,2.45,2.18,1.82,2.08,1.90,1.39,1.49,1.82,1.51,1.47,2.07,2.33,2.64,2.58,2.57,2.83,3.26,2.93,3.06,3.53,3.69,3.59,3.79,4.33,4.57,4.68,5.21,5.01,5.43,4.91,4.82,5.68,5.77,6.20,5.66,4.65,4.12,3.81,3.97,3.58,3.12,3.30,3.45,2.87,2.64,3.11,3.13,2.53,2.63,3.33,2.80,3.14,3.69,3.55,3.10,3.64,4.10,3.62,3.37,3.95,4.35,3.69,3.76,4.51,4.58,4.19,4.77,5.05,5.23,5.17,5.87,6.47,6.44,5.75,5.83,5.27,4.69,4.79,4.30,4.87,4.63,3.91,4.41,4.79,4.24,3.89,4.69,4.67,5.08,4.91,4.43,4.08,3.53,3.59,3.62,3.93,4.53,4.87,5.05,4.54,4.66,5.17,5.21,4.80,5.20,5.64,5.51,5.36,5.80,6.25,5.99,6.71,6.23,6.41,5.91,5.70,6.06,5.85,5.50,5.40,5.80,5.48,5.19,5.79,5.68,5.37,5.33,5.81,5.81,6.29,6.20,6.04,5.22,5.11,4.37,4.50,3.97,3.75,3.13,2.54,1.94,1.69,1.69,1.94,2.52,2.57,3.42,3.89,3.77,4.23,4.59,5.12,5.42,6.01,6.15,5.50,5.64,6.24,5.95,5.59,6.05,6.37,5.94,5.91,6.46,6.65,6.35,6.63,7.13,7.05,6.79,7.29,7.96,7.65,8.00,7.68,7.93,7.49,7.31,7.68,7.55,6.91,7.10,7.62,7.23,6.82,7.41,7.58,6.94,6.66,7.64,7.50,6.73,6.90,7.65,7.10,6.92,7.58,7.49,7.11,7.60,7.85,7.66,7.55,8.10,8.10,7.68,8.10,8.43,8.17,8.06,8.45,8.71,8.41,8.71,9.04,8.41,8.78,8.27,8.56,9.03,8.91,8.47,8.91,9.29,8.52,8.41,9.21,9.39,8.41,8.68,9.30,9.96,10.59,10.51,11.44,11.57,11.08,11.21,10.16,9.69,9.13,9.50,9.70,9.04,9.57,9.00,9.00,9.46,9.48,8.97,9.54,10.06,9.36,9.39,9.96,10.01,10.62,10.49,11.09,10.60,10.60,10.79,10.85,10.35,10.53,10.78,10.65,10.32,9.94,9.04,9.43,10.11,9.76,10.80,10.76,10.53,10.67,11.06,11.20,11.81,11.38,12.07,12.50,13.05,13.19,13.49,12.93,12.11,11.59,12.05,12.33,11.60,11.64,12.51,12.13,11.74,11.88,12.56,11.92,11.74,12.68,12.74,11.70,11.85,13.15,12.54,11.67,12.58,13.26,12.21,13.06,11.86,11.81,11.95,11.45,11.20,11.10,10.67,10.23,10.58,11.02,10.65,10.12,9.90,9.83,10.04,10.50,10.78,11.14,11.01,11.77,12.07,11.61,12.05,12.85,12.53,12.41,13.32,13.49,12.86,13.45,13.86,14.45,14.18,14.93,14.03,13.05,13.44,13.87,13.00,12.56,13.19,13.10,12.15,11.86,13.02,12.07,11.16,11.28,11.68,11.41,11.62,10.94,10.79,11.28,11.47,11.81,12.16,12.14,12.42,12.90,13.56,13.10,13.64,14.16,14.42,14.30,14.90,15.82,15.52,16.45,15.61,15.05,15.95,15.87,14.92,14.98,16.07,15.20,13.75,15.28,15.54,13.63,13.53,12.22,13.29,14.02,12.46,12.42,14.16,13.86,12.56,13.30,14.15,14.34,13.48,14.55,15.83,15.13,16.69,17.59,17.31,15.89,16.61,17.29,16.05,15.28,16.64,16.86,15.61,16.38,17.10,16.16,15.23,14.05,14.61,13.50,14.79,13.19,13.75,15.11,14.25,13.67,15.69,15.75,14.89,14.44,14.80,14.85,15.35,15.87,16.86,17.08,18.27,17.49,18.76,18.14,17.04,18.42,18.46,17.44,17.49,18.34,17.87,16.62,17.69,18.22,16.79,15.92,14.90,16.07,16.90,14.86,15.22,16.91,16.37,14.61,15.51,16.87,15.12,14.48,16.47,16.08,14.89,15.36,17.03,16.77,17.10,18.52,18.31,18.13,17.00,17.23,18.33,19.25,19.11,18.31,18.36,19.19,18.65,17.65,18.43,18.78,17.76,17.73,19.00,17.97,16.51,17.32,18.43,17.18,15.67,16.12,14.43,14.98,13.56,13.22,13.68,13.55,14.78,15.08,14.55,15.38,16.78,16.05,15.96,17.33,17.89,17.22,17.26,18.28,18.37,18.11,18.59,19.67,19.46,19.30,20.05,20.47,19.39,19.32,19.64,19.54,18.45,19.00,19.56,18.83,18.18,18.83,19.12,17.59,17.69,18.71,17.95,16.61,17.04,16.84,15.29,16.30,14.44,14.89,16.15,15.15,15.22,16.96,17.37,16.74,17.10,18.30,17.86,17.55,18.50,18.92,18.70,19.44,19.46,18.41,18.70,19.71,19.36,18.39,19.04,19.90,20.12,19.91,19.55,18.95,19.25,18.69,17.81,17.96,18.63,17.74,15.97,17.08,17.26,15.90,15.55,14.45,13.61,13.54,14.51,14.96,16.39,17.15,17.52,16.30,16.53,18.05,17.79,17.68,18.94,19.02,18.12,19.05,19.63,19.34,19.12,19.85,20.25,19.76,20.79,20.01,19.58,19.28,19.03,18.50,17.81,17.91,17.91,17.18,16.30,17.00,17.06,15.44,15.73,14.83,15.67,15.08,17.26,16.92,16.52,16.65,16.89,15.95,14.91,16.25,16.34,16.47,17.36,17.25,16.93,17.67,18.33,18.02,17.61,18.48,19.04,18.52,19.60,18.99,18.34,17.88,17.89,17.69,16.73,16.57,16.49,16.28,15.58,15.00,15.11,14.66,13.19,13.48,13.62,12.74,12.56,12.37,11.84,11.97,12.22,12.62,12.51,13.07,13.57,13.62,14.28,14.63,14.87,15.12,15.73,15.99,16.10,16.59,17.06,17.02,18.02,18.46,19.67,19.39,19.44,19.02,18.16,18.20,18.66,17.61,17.04,17.31,17.23,16.10,15.97,16.00,15.33,14.96,14.58,14.26,13.39,13.68,13.20,12.71,12.12,12.03,11.86,10.79,10.44,10.43,9.83,9.13,8.87,8.98,8.26,8.07,7.68,6.35,5.15,4.57,4.32,21.63,21.11,20.28,20.46,20.03,18.42,19.75,20.86,18.92,18.28,19.84,19.23,18.09,17.99,19.15,18.82,18.23,17.28,16.57,16.07,15.01,15.82,15.02,13.80,15.46,15.82,15.22,14.07,15.62,15.98,14.94,16.18,15.50,16.64,17.79,17.81,16.73,17.22,16.34,18.76,17.61,19.77,19.24,18.73,19.62,19.23,19.19,20.83,20.86,18.43,20.29,17.65,19.89,18.11,20.03,20.21,19.94,21.48,22.24,20.86,22.03,21.03,22.05,21.92,23.62,22.26,21.01,21.02,20.74,19.42,19.80,19.04,16.68,16.26,14.36,14.42,14.41,14.07,15.36,15.73,17.08,18.63,19.96,20.49,21.48,22.30,22.77,22.02,22.80,21.72,21.45,23.04,22.28,23.51,23.78,23.10,23.19,23.98,23.98,22.69,23.11,23.60,22.50,22.34,21.18,21.17,22.00,20.52,19.85,20.63,20.08,18.72,18.35,19.24,18.44,16.87,17.51,17.21,15.52,15.37,16.20,15.04,13.35,14.08,14.87,13.49,12.92,14.33,14.05,13.45,13.72,14.96,15.03,14.81,15.44,16.42,17.07,16.57,16.89,15.18,16.57,14.51,15.85,15.96,16.52,17.74,17.00,18.58,17.61,16.96,18.05,15.45,17.78,16.29,18.32,18.11,19.38,20.60,20.40,18.68,19.14,20.14,20.62,21.23,22.27,22.82,22.79,22.01,22.16,21.35,22.09,22.79,22.20,23.02,22.63,23.06,22.69,21.77,21.25,21.03,20.49,21.44,20.71,19.91,20.06,20.60,19.62,18.88,19.35,19.01,17.94,17.25,17.33,18.23,17.75,17.87,17.15,18.63,17.24,18.82,18.22,19.16,19.80,19.02,19.45,20.76,20.60,20.24,21.15,21.80,21.14,22.44,21.46,20.97,22.21,22.18,21.02,20.57,20.22,21.03,20.81,20.66,20.42,20.27,20.38,19.74,19.03,18.23,19.59,19.20,17.91,18.63,19.56,18.75,18.11,19.21,20.11,18.61,18.08,18.76,18.37,19.67,19.51,19.04,19.39,19.67,18.67,18.31,18.04,19.20,17.18,18.43,17.19,18.25,16.94,17.55,15.58,17.21,16.84,17.98,18.36,18.67,18.26,17.57,17.99,16.29,17.51,18.03,19.49,19.87,18.42,19.20,17.10,17.77,16.38,17.13,16.56,17.02,16.13,16.38,14.60,15.09,13.88,14.56,13.94,14.84,16.19,15.12,16.08,16.50,18.21,18.23,17.23,17.87,18.81,18.62,17.37,17.43,17.10,17.27,16.10,15.59,14.68,16.18,16.48,17.54,19.15,19.74,20.49,20.59,21.26,21.30,22.79,22.58,21.23,21.26,20.48,19.72,18.15,16.13,15.05,14.70,13.39,13.31,12.61,13.46,12.98,14.51,14.83,16.15,16.74,16.65,17.61,16.68,16.40,18.24,17.80,19.53,19.78,20.12,20.87],[25.45,25.15,24.16,23.86,24.97,25.19,26.22,26.36,27.49,26.63,26.44,27.56,27.26,26.38,27.48,27.70,26.98,26.72,26.53,26.24,25.81,25.48,25.44,25.28,23.66,24.65,24.30,23.77,23.02,23.77,23.51,22.22,22.48,23.59,23.18,23.55,23.19,22.74,23.26,24.07,23.99,25.32,25.02,26.06,25.43,26.42,26.15,26.97,27.97,27.69,28.00,27.83,27.51,26.99,26.56,25.17,25.58,24.61,25.33,24.96,25.66,25.51,26.86,26.31,25.37,25.48,25.83,24.86,24.48,24.47,25.89,25.91,25.79,26.02,25.63,26.04,25.59,26.95,26.58,27.57,27.76,28.47,28.53,27.83,28.72,28.76,29.26,28.83,28.53,28.84,28.89,28.35,28.47,28.53,28.77,28.61,28.62,28.79,28.83,28.45,28.23,27.70,28.14,28.25,27.69,27.15,27.84,28.02,27.24,27.20,26.61,26.33,26.97,26.12,27.28,26.41,27.33,26.82,27.39,27.78,27.55,27.59,28.44,27.86,28.60,27.87,27.75,28.10,28.69,28.14,27.70,28.41,28.60,28.00,27.89,28.61,28.76,28.34,28.64,28.73,28.56,28.72,28.23,28.36,28.16,27.47,27.63,26.65,27.21,27.02,27.06,26.11,27.10,26.81,26.75,26.20,25.85,25.83,25.60,24.98,24.82,24.37,23.55,23.25,22.03,21.92,23.92,24.04,22.75,24.41,25.14,24.40,24.26,26.30,26.48,25.75,25.41,24.00,23.61,23.34,21.97,22.78,21.27,22.55,20.60,21.32,21.10,19.30,19.27,20.83,20.78,21.91,24.13,22.85,21.26,22.01,20.51,20.17,18.64,17.29,19.12,18.81,18.82,17.25,15.23,16.70,16.01,18.66,18.53,19.47,21.41,21.44,23.40,21.16,21.66,18.75,18.96,18.98,17.27,20.69,20.72,18.36,18.54,20.72,19.57,18.34,19.36,20.40,19.30,18.44,20.03,20.78,19.83,21.04,19.38,18.83,17.64,17.03,14.80,14.72,14.15,13.50,14.17,15.41,14.04,15.27,14.15,15.30,15.82,15.58,16.48,17.80,17.61,18.23,19.23,20.06,22.00,22.60,20.59,21.61,22.56,21.71,20.17,18.90,20.52,21.14,22.38,20.51,19.33,20.50,19.52,20.75,19.46,19.17,19.04,21.49,22.11,22.11,22.86,22.44,21.82,20.90,21.45,22.31,21.81,21.01,22.51,22.50,21.26,21.77,22.67,22.70,21.76,21.93,20.43,19.92,18.27,19.16,18.43,18.96,17.08,16.97,17.91,17.61,18.19,20.46,20.28,18.30,20.26,20.67,20.56,19.78,21.29,21.03,20.19,20.86,22.21,21.68,21.92,21.43,21.19,19.75,18.55,19.16,17.60,17.34,14.83,15.97,15.58,16.54,16.37,18.32,20.31,19.67,20.54,20.22,22.27,20.75,18.39,19.13,17.43,15.64,15.95,13.36,15.03,13.77,15.38,13.85,13.47,14.81,12.14,10.27,14.37,14.36,11.62,13.37,15.18,15.00,12.79,13.88,15.66,15.49,14.47,14.56,14.53,13.19,11.79,13.69,12.56,10.79,9.38,9.53,9.74,6.94,6.47,7.21,7.50,6.43,7.41,6.24,5.17,6.95,7.80,6.48,7.02,10.26,9.15,9.04,11.53,12.77,13.48,13.38,12.39,11.77,9.50,10.74,10.86,8.20,6.33,5.53,5.20,5.78,5.20,3.89,4.43,4.97,3.72,4.06,4.86,6.46,8.24,9.23,7.69,6.67,6.08,4.82,3.98,3.25,2.91,2.86,2.83,2.50,2.24,2.37,2.28,1.87,1.80,1.85,1.54,2.07,2.27,2.81,3.31,3.97,5.12,6.01,6.12,6.88,5.40,4.04,3.38,2.76,3.04,3.23,2.74,2.55,2.98,3.26,2.81,3.32,3.58,3.52,3.95,3.68,4.16,3.78,3.15,3.51,3.87,3.24,3.07,3.62,3.59,3.04,3.42,3.87,3.62,3.54,2.91,2.83,2.82,3.26,3.10,3.51,3.41,2.74,2.64,2.19,2.14,2.49,2.38,1.99,2.09,2.22,1.83,1.46,1.94,1.98,1.57,1.60,2.04,1.94,1.81,2.17,2.45,2.32,2.68,2.35,2.83,2.65,2.12,2.36,2.73,2.46,2.06,2.40,2.70,3.08,3.08,2.58,2.47,2.34,2.18,1.92,1.82,1.72,1.57,1.34,1.27,1.18,1.02,0.79,0.77,0.89,1.34,1.69,1.46,1.93,1.84,1.48,1.82,2.11,1.81,1.78,2.19,2.28,2.09,2.26,2.68,3.15,3.41,2.68,2.55,2.43,2.79,3.18,2.91,3.41,3.35,2.82,2.86,2.70,2.41,2.40,2.31,2.03,1.81,1.98,1.83,1.38,1.51,1.80,1.51,1.41,1.99,2.12,2.45,2.40,2.27,2.54,2.83,2.66,2.72,3.18,3.37,3.22,3.47,3.88,4.15,4.24,4.71,4.44,4.93,4.58,4.46,5.26,5.47,5.96,5.32,4.24,3.78,3.49,3.61,3.18,2.83,2.89,3.07,2.55,2.37,2.80,2.85,2.32,2.47,3.03,2.57,2.83,3.28,3.17,2.86,3.24,3.68,3.29,3.01,3.62,3.82,3.39,3.40,4.06,4.11,3.79,4.28,4.51,4.65,4.67,5.31,6.00,5.91,5.26,5.42,4.87,4.37,4.35,3.97,4.41,4.18,3.54,3.93,4.39,3.79,3.60,4.27,4.31,4.78,4.60,4.09,3.73,3.24,3.32,3.30,3.68,4.10,4.48,4.66,4.09,4.17,4.71,4.67,4.30,4.74,5.09,4.96,4.77,5.18,5.54,5.29,5.97,5.49,5.70,5.23,5.08,5.45,5.33,4.90,4.86,5.29,4.95,4.68,5.22,5.24,4.85,4.82,5.46,5.48,6.00,5.85,5.79,4.92,4.74,4.07,4.29,3.72,3.61,2.97,2.36,1.97,1.65,1.57,1.91,2.29,2.37,3.10,3.57,3.46,3.85,4.14,4.92,5.10,5.67,5.75,5.28,5.30,5.78,5.50,5.08,5.53,5.79,5.39,5.33,5.86,5.99,5.72,5.95,6.36,6.25,6.10,6.33,6.85,6.64,7.06,6.71,7.06,6.72,6.36,6.83,6.75,6.15,6.27,6.83,6.51,6.04,6.48,6.80,6.33,6.17,6.89,7.15,6.19,6.30,6.94,6.67,6.47,7.08,6.82,6.49,6.91,7.07,6.74,6.64,7.23,7.12,6.80,7.15,7.51,7.24,7.12,7.42,7.68,7.41,7.67,7.95,7.41,7.84,7.49,7.57,7.98,8.02,7.66,7.86,8.50,7.92,7.73,8.38,8.63,8.03,8.16,8.62,9.33,10.24,10.35,11.34,11.53,11.08,11.09,10.07,9.27,8.66,8.81,8.91,8.27,8.70,8.15,8.07,8.57,8.57,7.96,8.51,9.10,8.46,8.34,8.94,8.97,9.71,9.52,10.08,9.63,9.77,9.68,9.76,9.46,9.72,9.78,9.75,9.51,9.26,8.62,9.06,9.91,9.55,10.45,10.42,10.08,10.14,10.50,10.98,11.50,11.14,11.91,12.55,12.81,12.88,13.24,12.54,11.74,11.42,11.45,11.64,11.00,11.08,11.68,11.42,10.93,11.14,11.62,11.07,10.73,11.55,11.81,10.73,10.81,12.06,11.60,10.60,11.50,12.35,11.31,12.25,11.04,10.92,10.97,10.56,10.43,10.18,9.94,9.48,9.84,10.13,9.81,9.55,9.55,9.39,9.79,10.21,10.32,10.34,10.21,10.99,11.26,10.46,10.99,11.89,11.43,11.27,12.01,12.44,11.86,12.40,12.99,13.74,13.16,14.16,13.21,12.04,12.49,12.88,12.02,11.64,12.50,12.37,11.37,11.15,12.07,11.29,10.66,10.89,11.36,10.95,11.22,10.64,10.28,10.61,10.87,10.89,11.40,11.36,11.52,11.71,12.65,12.21,12.68,13.11,13.59,13.48,14.11,15.12,14.64,15.72,14.81,14.05,15.08,15.11,13.92,14.16,15.29,14.40,13.19,14.58,14.99,13.21,12.72,11.68,12.59,13.48,11.84,11.90,13.50,13.30,12.00,12.64,13.39,13.61,12.97,14.04,15.29,14.35,16.05,16.79,16.67,14.97,15.83,16.48,15.39,14.81,16.01,16.30,15.15,15.95,16.69,15.58,14.66,13.51,14.27,13.14,14.42,12.93,13.36,14.65,13.92,13.37,15.08,15.29,14.51,14.13,14.29,14.25,14.70,15.32,16.12,16.30,17.56,16.88,18.05,17.47,16.37,17.71,17.75,16.89,17.05,17.91,17.43,16.22,17.56,17.85,16.37,15.42,14.68,15.67,16.63,14.61,14.92,16.44,16.12,14.51,15.18,16.38,14.92,14.28,15.89,15.65,14.76,15.35,16.79,16.52,16.93,18.07,17.90,17.47,16.47,16.84,17.51,18.67,18.46,17.76,17.76,18.60,18.15,17.37,18.11,18.42,17.53,17.48,18.75,17.75,16.30,17.18,18.32,16.86,15.50,16.16,14.23,15.01,13.31,13.16,13.68,13.49,14.65,15.07,14.34,15.29,16.43,15.83,15.62,16.90,17.47,16.69,16.77,17.81,17.78,17.62,18.11,19.30,18.88,18.75,19.78,20.00,18.97,18.79,19.27,19.22,18.19,18.67,19.30,18.61,18.05,18.65,18.99,17.39,17.60,18.56,18.01,16.28,16.62,16.91,14.92,16.47,14.24,14.98,16.06,15.14,15.18,16.76,17.02,16.47,16.76,17.79,17.51,17.16,17.99,18.39,18.08,18.94,19.07,18.02,18.35,19.30,19.11,18.35,18.95,19.87,19.84,19.74,19.36,18.76,19.13,18.63,17.85,17.74,18.50,17.67,15.98,17.12,17.00,15.84,15.41,14.32,13.42,13.22,14.56,14.93,16.11,16.98,17.33,15.94,16.30,17.53,17.40,17.09,18.42,18.41,17.59,18.50,19.15,18.69,18.41,19.24,19.64,19.24,20.36,19.55,19.14,18.75,18.60,18.15,17.36,17.67,17.44,16.66,16.03,16.69,16.56,15.11,15.25,14.35,15.52,14.60,17.18,16.76,16.17,16.29,16.76,15.51,14.45,15.90,15.67,16.03,16.91,16.67,16.48,17.03,17.79,17.38,16.95,17.96,18.32,17.73,19.14,18.65,17.68,17.43,17.33,17.04,16.27,16.09,16.06,15.91,15.16,14.65,14.83,14.14,12.88,13.19,13.46,12.68,12.32,12.19,11.50,11.65,11.99,12.32,12.17,12.61,13.22,13.07,13.74,14.22,14.29,14.62,15.09,15.55,15.58,15.84,16.44,16.52,17.52,17.86,19.05,18.81,18.79,18.59,17.56,17.56,18.13,17.00,16.62,16.78,16.53,15.79,15.60,15.36,14.66,14.38,14.02,13.67,12.86,13.31,12.92,12.13,11.95,11.85,11.66,10.64,10.31,10.43,9.74,9.06,8.81,8.93,8.20,8.06,7.63,6.47,4.98,4.59,4.03,21.64,21.15,20.17,20.26,20.01,18.21,19.58,20.56,18.84,18.17,19.79,19.12,18.17,17.96,19.57,19.15,18.55,17.59,16.71,16.28,15.16,15.75,14.65,13.47,15.49,15.67,14.70,13.65,15.49,15.83,14.79,15.97,15.22,16.52,17.85,17.96,16.68,17.24,16.05,18.83,17.74,19.84,19.36,18.63,19.48,18.99,19.23,20.80,20.87,18.26,20.29,17.52,20.01,18.08,19.89,19.94,19.56,21.38,22.16,20.88,21.90,20.60,21.94,21.76,23.45,22.23,20.83,20.86,20.66,19.41,19.73,19.03,16.65,16.39,14.32,14.39,14.53,14.11,15.46,15.57,16.88,18.35,19.66,20.09,21.19,22.16,22.37,21.84,22.68,21.47,21.48,22.80,22.41,23.46,24.11,22.95,23.43,23.66,24.17,22.63,22.96,23.55,22.38,22.18,21.10,21.04,21.62,20.49,19.82,20.56,19.87,18.57,18.37,19.12,18.12,16.74,17.56,17.11,15.28,15.37,16.20,14.82,13.06,14.10,15.01,13.24,12.92,14.22,13.95,13.21,13.40,14.59,14.94,14.48,14.86,16.17,16.90,16.63,16.64,14.61,16.44,14.55,15.80,16.10,16.73,17.69,17.09,18.57,17.57,17.12,17.70,15.29,17.65,15.91,18.49,17.90,19.17,20.28,20.13,18.24,18.91,19.72,20.21,20.71,21.75,22.41,22.46,21.42,21.64,20.80,21.59,22.25,21.50,22.30,21.94,22.31,22.05,21.09,20.69,20.58,20.20,21.00,20.15,19.36,19.86,20.28,19.30,18.59,19.20,18.95,17.75,17.45,17.48,18.09,17.50,17.60,16.62,17.98,16.65,18.12,17.80,18.95,19.35,18.92,18.74,20.35,20.12,19.82,20.92,21.29,20.34,22.07,20.82,20.33,21.81,21.78,20.69,20.19,20.07,20.98,20.84,20.89,20.82,20.61,20.51,19.95,19.04,18.28,19.60,19.24,17.93,18.69,19.70,18.95,18.23,19.33,20.30,18.87,18.12,18.78,18.28,19.34,19.49,18.82,19.06,19.47,18.46,18.10,17.82,18.71,16.66,17.59,16.69,18.21,17.08,17.43,15.59,17.25,17.09,18.00,18.35,18.45,18.24,17.37,17.99,16.05,16.98,17.90,19.18,19.36,17.88,18.73,16.47,17.16,16.32,16.96,16.42,16.76,15.94,16.13,14.59,14.84,13.72,14.23,13.65,14.85,16.21,15.03,16.26,16.69,18.03,18.43,17.36,18.12,19.19,18.84,17.38,17.32,17.13,17.44,16.02,15.49,14.70,16.11,16.12,17.68,18.93,19.85,20.49,20.89,21.54,21.51,22.67,22.48,21.50,21.22,20.35,19.73,17.92,16.23,14.84,15.03,13.39,13.26,12.49,13.40,12.83,14.44,14.40,15.86,16.60,16.38,17.48,16.35,15.91,17.67,17.44,19.13,19.60,19.67,20.67],[25.77,25.21,24.04,23.89,25.02,25.33,26.33,26.46,27.48,26.68,26.49,27.60,27.45,26.60,27.65,27.87,27.24,26.83,26.81,26.59,26.03,25.74,25.65,25.48,23.95,24.76,24.46,23.90,23.38,23.98,23.89,22.47,22.64,23.98,23.41,24.03,23.52,22.95,23.69,24.50,24.25,25.95,25.29,26.56,25.59,26.74,26.44,27.38,28.22,28.03,28.30,28.12,27.83,27.39,26.89,25.48,25.91,24.91,25.83,25.43,26.35,25.96,27.34,26.73,25.77,25.81,26.19,25.10,24.62,24.74,26.13,26.17,26.10,26.46,25.77,26.46,25.78,27.21,26.85,27.74,27.98,28.69,28.67,28.06,28.84,28.98,29.41,28.91,28.60,29.05,29.15,28.50,28.65,28.72,29.00,28.89,28.87,29.05,29.06,28.63,28.52,27.98,28.30,28.51,28.01,27.37,28.06,28.35,27.74,27.52,27.02,26.55,27.18,26.28,27.37,26.54,27.55,26.96,27.57,27.93,27.69,27.85,28.60,28.09,28.81,28.11,27.86,28.29,28.91,28.13,27.77,28.67,28.78,28.02,28.16,28.92,28.93,28.51,28.90,28.98,28.74,28.94,28.46,28.57,28.42,27.76,27.91,26.84,27.43,27.03,27.18,26.17,27.22,26.90,26.82,26.29,26.03,25.92,25.55,25.08,24.82,24.45,23.60,23.29,22.14,21.97,24.04,24.23,22.79,24.61,25.20,24.42,24.68,26.43,26.47,25.66,25.44,23.76,23.45,23.17,21.87,22.96,21.35,22.42,20.50,21.21,21.25,19.32,18.67,20.80,20.86,21.88,24.17,23.10,21.20,21.92,20.21,19.97,18.54,16.45,19.22,18.93,18.96,17.54,15.72,16.96,16.38,18.96,19.02,19.82,21.71,22.06,23.74,21.75,22.07,19.51,19.44,19.43,17.35,20.62,20.75,18.33,18.49,20.92,20.01,18.03,19.67,20.73,19.30,18.50,20.04,21.09,19.96,21.03,19.63,18.73,17.60,17.00,14.79,14.82,14.07,13.20,13.73,15.05,13.49,15.29,13.98,15.36,15.97,15.50,16.40,17.69,17.50,17.63,19.03,19.89,22.01,22.62,20.70,21.79,22.77,21.68,20.28,18.87,20.41,20.98,22.27,20.51,19.28,20.62,19.63,20.68,19.24,18.77,18.59,21.00,22.00,21.80,22.69,22.07,21.52,20.46,21.13,22.20,21.77,20.87,22.41,22.41,21.34,21.55,22.65,22.58,21.79,21.77,20.49,19.91,18.34,19.28,18.14,18.62,16.92,16.80,17.10,17.22,18.11,20.15,19.62,18.10,20.43,20.52,20.30,19.70,21.31,20.81,20.02,20.82,22.12,21.56,21.65,21.39,21.06,19.78,18.66,18.91,17.33,16.96,14.66,15.77,15.10,15.71,17.29,18.01,20.06,19.71,20.44,20.17,22.40,20.77,18.44,19.24,17.86,16.25,16.31,13.35,14.89,13.47,15.55,13.81,12.81,14.82,12.22,10.30,14.35,14.50,11.60,12.11,14.86,14.72,12.45,12.51,14.81,14.30,13.03,14.00,15.17,13.68,10.89,12.86,12.97,10.35,8.47,9.64,9.63,6.89,6.52,7.47,7.83,6.45,7.51,6.45,5.26,7.07,7.84,6.54,6.90,9.04,8.83,8.37,9.66,11.85,12.83,13.04,11.62,11.91,8.45,11.30,10.99,7.65,6.29,5.53,5.21,5.83,5.32,4.03,4.63,5.15,4.05,4.36,5.22,6.84,8.45,9.68,8.18,7.07,6.54,5.46,4.51,3.77,3.35,3.41,3.33,2.89,2.67,2.84,2.67,2.22,2.15,2.18,1.86,2.35,2.74,3.35,3.83,4.64,5.69,6.31,6.63,7.22,5.98,4.78,4.23,3.37,3.73,4.05,3.49,3.08,3.72,4.10,3.46,3.96,4.40,4.18,4.92,4.48,5.04,4.58,3.75,4.24,4.66,3.83,3.70,4.38,4.26,3.46,4.03,4.47,4.07,3.97,3.23,3.28,3.08,3.68,3.43,3.89,3.85,3.13,2.98,2.52,2.46,2.72,2.61,2.14,2.41,2.56,2.04,1.61,2.21,2.22,1.71,1.75,2.38,2.35,1.99,2.43,2.88,2.79,3.25,2.81,3.45,3.38,2.72,2.83,3.44,3.21,2.56,3.11,3.59,4.04,3.96,3.30,3.20,2.92,2.78,2.54,2.36,2.13,2.12,1.85,1.57,1.49,1.39,1.11,0.90,0.77,1.05,1.43,1.35,1.91,2.01,1.47,1.75,2.29,2.17,2.01,2.51,2.67,2.47,2.70,3.21,3.79,4.14,3.31,3.15,3.01,3.45,4.00,3.57,4.23,4.25,3.52,3.64,3.34,3.05,3.08,2.92,2.55,2.30,2.53,2.26,1.83,1.95,2.14,1.77,1.50,2.17,2.27,2.73,2.75,2.61,3.00,3.30,3.16,3.27,3.74,4.07,4.01,4.15,4.54,4.86,5.01,5.49,5.23,5.82,5.37,5.27,6.09,6.27,6.59,5.89,5.02,4.49,4.26,4.38,3.87,3.42,3.56,3.74,3.20,2.88,3.33,3.40,2.70,2.90,3.43,2.91,3.16,3.76,3.51,3.23,3.70,4.24,3.86,3.51,4.06,4.38,4.03,4.12,4.70,4.80,4.59,4.99,5.39,5.52,5.43,6.23,6.80,6.79,5.89,6.09,5.52,4.92,5.05,4.71,5.21,4.84,4.18,4.58,5.08,4.48,4.33,4.90,4.92,5.43,5.11,4.67,4.29,3.68,3.71,3.76,4.11,4.64,5.10,5.13,4.71,4.78,5.42,5.28,4.90,5.47,5.92,5.74,5.56,6.12,6.47,6.31,6.99,6.57,6.88,6.23,6.03,6.53,6.32,5.83,5.72,6.21,5.68,5.52,6.10,6.00,5.57,5.43,6.23,6.16,6.66,6.43,6.35,5.46,5.31,4.42,4.63,4.12,4.00,3.37,2.68,2.20,1.95,1.74,1.98,2.50,2.64,3.61,4.05,3.83,4.37,4.70,5.53,5.62,6.35,6.36,5.81,6.08,6.59,6.20,5.85,6.39,6.60,6.21,6.28,6.82,6.87,6.72,6.88,7.43,7.32,7.15,7.42,8.00,7.90,8.18,7.96,8.29,7.87,7.62,7.91,7.96,7.28,7.41,7.88,7.56,7.06,7.53,7.80,7.23,7.03,7.86,7.86,7.09,7.24,7.94,7.39,7.20,7.88,7.66,7.38,7.96,8.01,7.68,7.70,8.15,8.19,7.91,8.08,8.56,8.43,8.23,8.52,8.86,8.66,9.00,9.15,8.58,8.85,8.65,8.70,9.03,9.16,8.65,8.95,9.44,8.70,8.66,9.46,9.54,8.89,8.98,9.60,10.04,11.02,10.96,11.82,12.03,11.55,11.55,10.63,9.98,9.53,9.79,9.88,9.14,9.86,9.11,9.15,9.63,9.70,9.08,9.56,10.31,9.58,9.53,10.15,10.06,11.17,10.89,11.39,10.82,10.86,10.89,10.95,10.74,10.89,10.97,10.77,10.61,10.38,9.55,9.98,10.44,10.18,11.05,11.18,10.93,11.03,11.58,11.81,12.68,11.77,12.58,12.74,13.47,13.75,13.93,13.40,12.57,12.00,12.27,12.72,11.94,12.03,12.98,12.44,12.15,12.33,13.06,12.13,12.00,13.00,13.19,11.84,12.14,13.54,12.99,11.76,13.15,14.18,12.76,13.95,12.30,12.41,12.48,11.70,11.64,11.42,11.11,10.69,11.25,11.43,11.08,10.88,10.43,10.30,10.38,10.92,11.02,11.45,11.44,11.94,12.51,11.73,12.22,13.18,12.74,12.73,13.59,14.10,13.44,14.01,14.84,15.49,14.74,15.92,14.90,13.57,13.94,14.39,13.60,13.11,13.89,13.74,12.73,12.42,13.26,12.51,11.75,11.51,11.92,11.52,11.87,11.35,11.26,11.56,11.79,12.20,12.61,12.43,12.83,13.22,14.01,13.55,14.06,14.68,15.00,14.98,15.87,16.74,16.23,17.50,16.33,15.49,16.47,16.87,15.27,15.45,16.80,15.98,14.25,15.93,16.49,14.34,13.98,12.86,13.78,14.65,12.73,12.83,14.66,14.32,12.81,13.76,14.63,15.05,13.95,15.48,16.70,15.63,17.37,18.24,18.16,16.29,17.07,18.05,16.68,15.96,17.23,17.68,16.27,16.94,17.95,16.81,15.50,14.41,15.25,13.73,14.88,13.45,14.36,15.74,14.60,14.01,16.21,16.32,15.34,14.90,15.52,15.48,15.84,16.46,17.69,17.70,19.17,18.25,19.57,18.82,17.65,18.87,19.14,18.07,18.10,19.06,18.64,17.16,18.34,18.91,17.38,15.97,15.06,16.32,17.25,14.94,15.62,17.42,16.87,15.01,16.01,17.46,15.53,15.03,17.00,16.51,15.37,15.95,17.78,17.50,17.86,19.38,19.26,18.89,17.63,17.93,19.02,20.21,19.80,18.95,18.83,19.81,19.20,18.21,19.04,19.51,18.39,18.29,19.58,18.66,17.02,17.78,19.10,17.52,15.73,16.39,14.62,15.12,14.04,13.55,13.87,13.92,15.12,15.51,14.88,16.03,17.22,16.37,16.36,17.95,18.37,17.30,17.75,19.03,18.90,18.66,19.19,20.73,20.44,20.00,20.77,21.41,20.13,19.78,20.50,20.42,19.13,19.64,20.40,19.55,18.90,19.53,19.92,18.13,18.15,19.15,18.41,16.72,17.16,17.19,15.61,16.77,14.79,15.27,16.65,15.55,15.54,17.48,17.87,16.94,17.35,18.70,18.32,17.78,18.86,19.53,19.02,20.11,20.24,18.90,19.24,20.38,20.12,19.03,19.78,20.82,20.74,20.75,20.18,19.35,20.01,19.29,18.11,18.16,19.23,18.01,16.34,17.44,17.51,16.03,15.59,14.76,13.99,14.10,14.73,15.31,16.63,17.54,18.03,16.60,16.81,18.41,18.07,17.97,19.32,19.33,18.49,19.32,20.16,19.72,19.48,20.44,20.96,20.42,21.61,20.62,20.24,19.78,19.61,18.89,17.98,18.25,18.40,17.33,16.45,17.05,17.22,15.60,15.92,15.08,16.04,15.48,17.93,17.25,17.08,17.13,17.42,16.53,15.26,16.71,16.67,16.64,17.76,17.53,17.14,17.81,18.56,18.21,17.78,18.92,19.44,18.80,20.17,19.54,18.66,18.12,18.16,17.96,17.05,16.70,16.62,16.44,15.73,15.24,15.16,14.79,13.46,13.57,13.75,13.18,12.77,12.57,11.82,11.89,12.48,12.62,12.70,13.08,13.73,14.02,14.52,14.92,15.04,15.43,15.85,16.08,16.35,17.05,17.35,17.39,18.55,18.89,20.18,19.81,19.93,19.67,18.64,18.55,19.12,17.95,17.33,17.65,17.51,16.45,16.06,16.20,15.29,15.01,14.80,14.49,13.46,13.75,13.50,12.78,12.23,12.18,11.89,10.91,10.55,10.60,10.17,9.31,9.04,9.22,8.49,8.26,7.69,6.63,5.35,4.74,4.61,21.71,21.08,20.22,20.49,19.98,18.51,19.54,20.70,19.02,18.38,19.78,19.21,18.24,18.24,19.28,18.94,18.23,17.60,16.75,16.29,15.41,16.22,15.45,14.33,15.93,16.38,15.65,14.41,16.07,16.43,15.28,16.44,15.60,16.50,17.50,17.64,16.95,17.39,16.31,18.74,17.77,19.75,19.25,18.94,19.51,19.08,19.16,20.79,20.74,18.47,20.32,17.83,20.11,18.36,20.17,20.35,19.98,21.64,22.47,21.05,22.31,21.12,22.14,21.83,23.68,22.22,21.00,21.09,20.84,19.54,19.89,19.13,16.89,16.62,14.62,14.56,14.77,14.47,15.59,16.09,17.12,18.90,20.14,20.43,21.49,22.25,22.92,21.90,23.42,22.12,22.14,23.76,22.66,24.16,24.45,23.63,23.82,24.69,24.99,23.22,23.33,24.18,22.80,22.60,21.23,21.52,22.04,20.68,19.99,20.93,20.42,18.90,18.69,19.36,18.53,17.15,17.76,17.10,15.84,15.75,16.28,15.31,13.78,14.46,15.34,13.92,13.47,14.82,14.42,13.98,14.11,15.38,15.40,15.16,15.77,16.79,17.34,16.84,17.08,15.47,16.83,15.01,16.28,16.20,16.95,17.96,17.24,18.83,17.89,17.49,18.16,15.85,18.00,16.59,18.52,18.36,19.61,20.84,20.64,18.89,19.27,20.39,20.76,21.54,22.50,23.16,23.23,22.23,22.41,21.66,22.42,23.20,22.35,23.14,22.78,23.32,22.89,21.78,21.48,21.22,20.81,21.65,21.01,20.13,20.29,20.89,19.89,19.13,19.67,19.20,18.21,17.76,17.85,18.76,18.07,18.35,17.48,18.80,17.61,18.94,18.31,19.69,20.31,19.47,19.30,21.17,21.04,20.68,21.60,22.17,21.14,22.76,21.71,21.17,22.59,22.48,21.48,20.81,20.83,21.48,21.48,21.24,20.93,20.92,20.66,20.19,19.62,18.80,20.10,19.54,18.29,19.13,20.13,19.03,18.71,19.38,20.68,18.96,18.69,19.44,19.19,20.24,20.03,19.55,19.64,20.05,19.20,18.67,18.64,19.42,17.60,18.57,17.42,18.76,17.09,17.91,16.11,17.73,17.30,18.28,18.66,19.10,18.72,17.91,18.41,16.55,17.67,18.34,19.89,20.15,18.55,19.45,17.27,18.05,16.70,17.60,17.11,17.57,16.51,16.63,15.04,15.23,14.22,14.81,13.92,14.73,16.04,15.02,16.05,16.42,17.94,18.20,17.14,17.90,18.74,18.73,17.06,17.27,16.92,17.28,16.13,15.85,15.21,16.18,16.55,17.52,19.24,19.69,20.41,20.67,21.36,21.43,22.90,22.59,21.47,21.52,20.59,20.10,18.44,16.30,15.24,14.94,13.57,13.48,12.82,13.79,13.37,14.80,15.15,16.43,16.97,17.03,17.76,17.06,16.68,18.44,18.03,19.78,19.99,20.41,21.49],[26.24,25.84,24.87,24.72,25.84,26.24,26.97,27.20,28.03,27.41,27.35,28.13,28.08,27.32,28.18,28.28,27.69,27.44,27.39,27.12,26.69,26.47,26.39,26.20,24.75,25.77,25.57,24.73,24.50,25.21,25.01,23.67,24.00,25.01,24.44,25.04,24.56,24.08,24.68,25.51,25.33,26.54,25.94,27.16,26.34,27.30,27.06,27.95,28.74,28.50,28.64,28.51,28.31,27.97,27.56,26.35,26.60,26.11,26.53,26.48,26.95,26.80,28.07,27.56,26.82,26.77,27.04,26.21,25.67,25.86,27.07,27.22,27.16,27.27,26.86,27.26,26.59,27.84,27.64,28.28,28.46,29.09,29.13,28.77,29.36,29.47,29.80,29.44,29.14,29.47,29.41,28.98,29.19,29.29,29.35,29.30,29.15,29.38,29.56,29.16,28.93,28.56,28.92,29.13,28.53,28.11,28.74,28.87,28.28,28.25,27.91,27.57,27.83,27.23,28.04,27.39,28.21,27.72,28.22,28.51,28.29,28.58,29.08,28.64,29.28,28.84,28.48,28.89,29.48,28.73,28.49,29.29,29.39,28.66,28.85,29.43,29.49,29.12,29.42,29.42,29.33,29.39,29.09,29.22,28.95,28.48,28.60,27.66,28.16,27.84,27.82,27.05,27.92,27.57,27.60,27.01,26.86,26.65,26.43,25.99,25.73,25.38,24.82,24.34,23.18,23.06,24.96,24.93,23.89,25.31,25.97,25.27,25.35,27.00,27.06,26.42,26.12,24.52,24.34,24.04,22.55,23.72,22.37,23.42,21.60,22.05,21.97,20.34,19.54,21.41,21.56,22.74,25.02,24.04,22.46,22.83,21.13,20.75,19.08,18.18,19.72,19.02,19.39,17.96,16.34,17.26,16.73,18.92,19.27,20.04,22.49,22.37,24.39,21.94,22.65,19.88,19.67,19.96,18.15,21.27,21.32,19.01,19.58,21.80,20.57,19.08,20.92,21.61,19.95,19.61,21.16,21.90,20.84,22.15,20.62,19.64,18.64,17.96,15.80,15.46,14.36,13.83,14.46,15.68,13.99,15.75,14.59,16.25,16.89,16.50,17.75,18.81,18.47,19.16,20.41,21.11,22.85,22.92,21.70,22.54,23.48,22.70,21.61,20.35,21.93,22.10,23.41,21.92,20.58,21.54,20.44,21.64,20.12,19.51,19.46,21.70,22.58,22.45,23.71,22.93,22.53,21.30,21.91,23.03,22.61,21.83,23.12,23.23,22.36,22.42,23.54,23.73,22.88,23.17,21.97,21.24,19.87,20.48,19.20,19.57,17.83,17.76,17.83,18.02,18.59,20.68,20.36,18.68,20.88,21.28,21.10,20.37,22.05,21.42,20.82,21.65,22.84,22.41,22.74,22.44,22.33,20.89,19.76,20.08,18.58,17.95,15.65,16.42,15.77,16.15,17.79,18.61,20.41,20.16,21.07,21.13,22.96,21.65,19.34,19.68,18.64,17.34,16.24,14.11,15.22,14.10,16.23,14.37,14.08,15.98,13.52,11.63,15.86,16.05,13.28,13.69,16.98,16.34,14.56,14.91,17.35,15.44,13.99,15.35,17.31,15.61,12.90,15.15,14.59,12.17,10.82,11.04,11.27,8.05,7.55,8.36,8.66,7.66,8.87,7.82,6.50,8.44,9.66,7.93,8.49,10.79,10.94,9.92,11.69,13.70,14.23,15.11,12.50,13.58,11.10,13.27,12.86,9.64,7.51,6.75,6.52,7.54,6.85,5.32,6.03,6.78,5.44,5.63,6.83,8.83,10.33,11.31,9.93,8.47,7.80,6.82,5.57,5.09,4.19,4.20,4.37,3.80,3.26,3.56,3.54,2.88,2.74,3.11,2.80,3.52,3.76,4.74,5.14,5.97,6.96,7.69,7.99,8.56,7.18,6.09,5.37,4.54,4.88,5.15,4.55,4.00,4.83,5.20,4.30,4.77,5.31,5.18,5.96,5.71,6.29,5.70,4.92,5.41,5.87,5.00,4.90,5.63,5.65,4.73,5.46,6.03,5.49,5.41,4.47,4.38,4.39,5.16,4.99,5.52,5.27,4.47,4.17,3.57,3.25,3.73,3.69,2.75,2.94,3.43,2.71,2.08,2.74,2.93,2.30,2.21,3.02,2.83,2.35,2.83,3.55,3.33,3.96,3.36,4.29,4.09,3.31,3.70,4.43,4.01,3.51,4.16,4.73,5.37,5.26,4.59,4.52,4.18,3.87,3.72,3.67,3.15,2.79,2.80,2.48,1.98,1.95,1.88,1.62,1.02,0.76,1.04,1.41,2.09,2.39,1.82,1.92,2.79,2.76,2.48,3.07,3.45,3.54,3.56,4.34,5.21,5.40,4.46,4.29,4.09,4.74,5.50,4.98,5.93,5.79,4.89,5.28,5.04,4.36,4.43,4.36,3.89,3.51,3.57,3.30,2.65,2.58,2.73,1.97,1.83,2.55,2.57,3.20,3.42,3.23,3.56,4.19,4.23,4.40,4.93,5.23,5.33,5.49,5.98,6.34,6.56,7.29,6.95,7.73,7.22,6.92,8.05,8.07,8.52,7.87,6.85,6.12,5.88,5.89,5.24,4.76,4.80,4.85,4.17,3.80,4.42,4.25,3.35,3.43,4.17,3.32,3.24,4.26,3.99,3.61,4.44,5.05,4.77,4.34,4.96,5.45,5.15,5.21,5.81,6.06,5.91,6.25,6.77,7.21,7.22,8.04,8.80,8.64,7.83,7.98,7.36,6.62,6.49,6.11,6.55,6.05,5.45,5.83,6.04,5.41,5.14,5.84,5.82,6.18,5.81,5.41,5.12,4.43,4.34,4.22,4.83,5.29,5.83,5.85,5.35,5.53,6.17,6.10,5.96,6.25,6.88,6.71,6.54,7.20,7.76,7.49,8.71,8.23,8.48,7.86,7.34,7.89,7.74,7.02,6.78,7.52,7.03,6.57,7.25,7.09,6.58,6.46,7.14,7.26,8.06,7.55,7.34,6.53,6.74,5.52,5.63,5.01,4.73,3.89,3.40,2.53,2.23,1.91,1.91,2.49,2.91,3.95,4.72,4.55,5.13,5.35,6.11,6.51,7.30,7.33,6.47,6.74,7.43,6.86,6.50,7.15,7.47,6.92,7.23,7.64,7.84,7.69,8.02,8.50,8.60,8.39,8.65,9.60,9.36,10.23,9.84,10.19,9.78,9.11,9.65,9.55,8.69,8.78,9.42,9.11,8.49,8.90,9.22,8.73,8.47,9.22,9.46,8.43,8.50,9.24,8.89,8.54,9.36,9.10,8.48,9.37,9.66,8.91,8.91,9.55,9.72,9.13,9.48,10.31,9.84,9.55,10.28,10.73,10.40,10.91,11.22,10.32,10.69,10.37,10.20,11.07,11.03,10.29,10.67,11.38,10.44,10.30,11.40,11.59,10.79,10.69,11.58,12.37,13.40,13.06,14.01,14.15,13.55,13.62,12.88,11.94,11.41,12.02,12.00,11.07,12.02,11.03,10.82,11.68,11.66,10.57,11.45,12.56,11.59,11.30,12.40,12.26,13.52,13.42,14.11,13.10,13.04,13.24,13.20,12.83,13.01,13.42,13.04,12.90,12.62,11.58,11.83,12.37,12.15,13.19,13.23,12.89,13.19,13.80,13.79,14.74,13.56,14.64,14.61,15.44,15.73,16.13,15.69,14.76,14.19,14.65,15.19,14.23,14.28,15.54,14.89,14.18,14.65,15.49,14.38,14.05,15.37,15.41,13.93,14.27,15.66,15.10,13.98,15.15,15.96,14.86,15.83,14.46,14.64,14.67,14.07,13.80,13.57,13.13,12.80,13.19,13.55,13.20,12.72,12.35,12.38,12.46,13.03,13.30,13.84,13.65,14.25,14.91,13.85,14.29,15.55,14.92,14.76,15.59,16.24,15.46,15.96,16.63,17.12,16.82,17.44,16.39,15.42,15.90,16.59,15.44,15.09,15.69,15.40,14.69,14.46,15.21,14.55,13.76,13.19,13.62,13.20,13.65,13.35,13.24,13.82,14.00,14.21,14.64,14.75,14.85,15.34,16.12,15.90,16.31,16.62,17.23,17.29,17.74,18.59,18.42,19.25,18.12,17.53,18.65,18.34,17.27,17.47,18.57,17.64,16.23,17.67,17.94,16.14,16.07,15.02,15.80,16.53,14.81,15.02,16.64,16.35,14.99,15.89,16.72,17.07,16.09,17.30,18.52,17.73,19.40,20.12,19.79,18.31,18.98,19.63,18.65,17.78,18.99,19.11,18.07,18.73,19.49,18.43,17.26,16.27,17.12,15.67,16.81,15.32,16.28,17.53,16.39,16.08,18.10,18.15,17.33,16.84,17.53,17.65,17.87,18.42,19.59,19.40,20.78,20.01,20.90,20.43,19.23,20.55,20.56,19.55,19.50,20.34,20.10,18.68,19.75,20.21,18.87,17.63,16.79,17.79,18.63,17.03,17.10,18.82,18.27,16.75,17.63,19.01,17.31,16.75,18.79,18.29,17.19,17.64,19.33,18.91,19.36,20.76,20.73,20.35,19.38,19.41,20.58,21.26,21.15,20.33,20.21,21.05,20.55,19.44,20.18,20.60,19.40,19.34,20.73,19.84,18.38,19.06,20.14,18.70,17.21,17.95,16.10,16.83,15.20,15.11,15.58,15.65,16.75,17.25,16.66,17.55,18.62,18.00,18.15,19.24,19.65,18.99,19.27,20.34,20.33,20.31,20.82,21.84,21.84,21.45,21.70,22.16,21.25,21.12,21.58,21.29,20.27,20.77,21.41,20.54,19.91,20.52,20.83,19.34,19.43,20.36,19.54,18.27,18.67,18.49,17.11,18.29,16.43,16.91,18.10,17.31,17.29,18.68,19.08,18.36,18.87,19.98,19.57,19.35,20.44,20.80,20.54,21.28,21.33,20.17,20.62,21.54,21.29,20.32,21.04,21.90,21.92,21.73,21.26,20.49,21.08,20.53,19.47,19.67,20.45,19.37,17.82,18.95,19.15,17.70,17.43,16.60,15.89,15.75,16.46,17.10,18.21,18.96,19.51,18.24,18.51,20.06,19.99,19.65,20.87,20.89,20.05,20.96,21.58,21.25,20.82,21.84,22.14,21.70,22.77,21.75,21.68,20.83,20.95,20.44,19.50,19.75,19.84,18.94,18.14,18.53,18.87,17.48,17.77,17.00,17.73,17.15,19.38,18.59,18.22,18.37,18.70,18.02,17.08,18.36,18.46,18.40,19.41,19.20,18.77,19.71,20.45,19.96,19.61,20.80,21.22,20.44,21.69,21.16,20.39,19.90,19.76,19.61,18.81,18.51,18.45,18.35,17.52,17.03,17.05,16.72,15.49,15.66,15.53,14.87,14.65,14.19,13.44,13.96,14.44,14.72,14.59,15.19,15.61,15.89,16.38,16.95,16.86,17.28,17.65,17.88,18.11,18.92,19.29,19.26,20.24,20.69,21.80,21.65,21.52,21.27,20.37,20.27,20.84,19.69,19.08,19.54,19.22,18.23,17.94,17.89,17.16,16.86,16.71,16.25,15.40,15.78,15.35,14.66,14.16,14.21,13.79,12.52,12.48,12.52,11.67,10.87,10.86,10.94,10.07,9.74,9.42,8.29,6.62,5.91,6.02,22.49,22.38,21.49,21.38,21.02,19.52,20.70,21.78,19.94,19.18,20.91,20.10,19.03,19.05,20.05,19.75,18.94,18.21,17.58,17.08,16.55,17.28,16.57,15.37,16.83,17.14,16.51,15.43,16.86,17.01,16.15,17.20,16.52,17.41,18.52,18.82,17.94,18.37,17.47,19.67,18.68,20.57,19.74,19.81,20.29,19.79,19.93,21.46,21.47,19.14,20.94,18.52,20.94,19.08,21.11,21.23,21.01,22.49,23.38,22.03,23.04,22.01,23.10,23.00,24.55,23.28,22.04,22.01,21.58,20.31,20.69,19.97,17.54,17.61,15.51,15.56,15.63,15.53,16.85,17.11,18.53,19.78,21.14,21.43,22.47,23.34,23.81,22.93,24.28,23.14,22.76,24.51,23.42,24.61,24.82,24.35,24.51,25.25,25.42,23.99,24.30,24.96,23.69,23.65,22.44,22.39,23.21,21.82,21.03,21.91,21.21,19.89,19.50,20.30,19.32,17.90,18.62,18.28,16.69,16.84,17.49,16.48,14.89,15.65,16.72,15.30,14.66,16.22,15.86,15.37,15.38,16.67,16.65,16.26,16.82,17.83,18.44,17.71,18.05,16.51,18.00,15.89,17.39,17.12,17.91,18.72,18.04,19.67,18.97,18.24,19.28,16.72,18.93,17.37,19.25,19.04,20.20,21.69,21.25,19.57,20.39,21.31,21.92,22.66,23.58,24.10,24.17,23.28,23.54,22.77,23.40,23.84,23.36,23.86,23.70,24.14,23.57,22.70,22.28,22.09,21.53,22.64,21.87,20.77,20.90,21.71,20.68,19.47,20.09,19.85,18.64,18.14,18.09,18.98,18.48,18.79,18.13,19.48,18.60,19.72,19.48,20.75,21.21,20.39,20.33,22.21,21.82,21.45,22.61,23.05,21.98,23.55,22.59,22.11,23.56,23.28,22.16,21.70,21.45,22.16,22.14,21.64,21.16,21.04,21.03,20.52,19.68,19.29,20.63,19.86,18.68,19.62,20.49,19.36,19.14,19.96,21.19,19.67,19.36,20.05,19.72,20.86,20.56,20.07,20.53,20.49,19.55,19.40,19.04,20.17,18.55,19.32,18.64,19.69,18.33,19.28,17.30,18.87,18.61,19.57,19.71,20.26,19.95,19.21,19.72,17.84,18.81,19.40,20.91,21.16,19.59,20.17,18.25,18.21,17.40,18.07,17.72,17.95,17.15,17.18,15.79,16.31,15.17,15.70,15.04,15.74,17.25,16.19,17.16,17.48,18.78,19.11,18.16,19.03,19.93,19.98,18.04,18.51,17.88,18.04,17.17,16.62,15.96,17.18,17.36,18.73,20.32,20.87,21.53,21.87,22.51,22.13,23.60,23.66,22.46,22.43,21.55,20.71,18.82,17.17,16.31,15.94,14.64,14.41,13.96,14.67,14.43,15.83,16.02,17.03,17.66,17.79,18.57,17.52,17.42,18.80,18.99,20.57,21.12,21.41,22.51],[26.60,26.32,25.31,25.32,26.28,26.49,27.21,27.43,28.10,27.47,27.45,28.15,28.09,27.37,28.21,28.38,27.69,27.31,27.38,27.20,26.57,26.44,26.44,26.35,25.07,25.71,25.64,25.08,24.68,25.27,25.04,24.08,24.34,25.30,24.99,25.26,24.93,24.48,25.19,25.67,25.47,26.69,26.08,27.39,26.73,27.55,27.32,27.99,28.73,28.48,28.83,28.71,28.63,28.15,27.70,26.35,26.75,26.09,26.76,26.49,27.19,26.88,28.11,27.73,26.92,26.97,27.41,26.67,25.88,26.14,27.29,27.32,27.16,27.38,26.85,27.36,26.63,28.02,27.66,28.45,28.45,29.16,29.10,28.81,29.42,29.49,29.79,29.44,29.14,29.53,29.49,29.11,29.31,29.47,29.51,29.56,29.40,29.57,29.67,29.31,29.08,28.72,28.98,29.23,28.62,28.21,28.88,28.95,28.49,28.36,27.97,27.55,28.02,27.16,28.12,27.44,28.34,27.68,28.38,28.61,28.45,28.72,29.16,28.70,29.33,28.96,28.58,28.93,29.47,28.86,28.52,29.33,29.41,28.78,28.92,29.48,29.51,29.20,29.48,29.57,29.47,29.51,29.21,29.33,29.13,28.63,28.72,27.86,28.32,27.84,28.00,27.06,28.05,27.53,27.76,27.14,27.01,26.75,26.60,26.07,26.02,25.74,25.12,24.70,24.03,23.54,25.13,25.28,24.35,25.38,26.19,25.57,25.44,26.86,27.08,26.61,26.42,25.21,24.74,24.15,22.98,24.12,22.70,23.72,22.19,22.49,22.27,20.81,19.70,21.72,21.82,22.87,24.74,23.92,22.40,22.94,21.38,21.06,19.88,18.19,20.05,18.79,19.63,17.80,16.44,17.55,18.07,19.97,19.93,20.89,23.36,22.81,24.47,22.12,22.97,20.25,20.49,21.02,18.70,22.09,22.34,19.94,20.45,22.46,21.67,20.05,21.55,22.29,20.75,20.29,21.79,22.65,21.63,22.96,21.51,20.14,19.18,18.59,16.98,16.17,14.70,13.95,14.57,15.58,14.09,15.69,15.60,16.70,17.12,17.22,18.66,19.41,19.56,19.76,21.08,21.69,23.26,23.62,22.29,23.14,24.00,23.22,22.27,21.09,22.41,22.66,23.84,22.52,21.26,22.27,21.02,22.12,20.09,20.06,19.63,21.60,22.51,22.74,23.88,23.47,22.86,21.71,22.31,23.38,23.01,22.42,23.56,23.81,22.91,22.91,24.10,24.09,23.64,23.56,22.47,22.10,20.61,21.20,19.88,20.19,18.30,18.06,18.60,18.43,19.14,20.80,20.76,19.24,21.21,21.53,21.42,20.94,22.33,22.11,21.46,22.28,23.53,23.21,23.56,23.13,22.79,21.64,20.58,20.84,19.20,18.60,16.52,17.23,16.00,16.30,17.78,18.75,20.30,20.44,21.46,21.55,23.22,22.17,20.02,20.67,19.01,18.16,17.45,15.19,15.69,13.92,16.25,14.99,14.51,16.28,14.39,11.71,16.17,16.30,13.67,13.64,16.54,16.54,14.63,14.58,17.68,15.58,14.34,16.05,16.60,15.04,13.51,14.43,14.71,12.15,10.32,11.40,11.34,8.23,7.69,8.31,9.04,7.79,9.11,8.19,6.84,8.68,9.73,8.43,8.47,10.57,10.79,10.20,11.38,13.30,14.34,14.96,13.63,13.36,10.34,12.73,12.15,9.21,7.72,6.64,6.32,7.31,7.03,5.36,6.07,6.96,5.84,5.76,6.86,8.97,10.62,11.66,10.34,8.57,8.14,6.87,5.76,5.49,4.46,4.24,4.72,4.28,3.52,3.97,4.14,3.34,3.11,3.72,3.31,4.28,4.41,5.50,6.02,6.96,7.66,8.35,8.56,9.01,7.83,6.76,6.24,5.27,5.57,5.79,5.17,4.49,5.21,5.38,4.35,4.82,5.22,5.39,6.24,6.29,6.84,6.00,5.46,6.23,6.39,5.53,5.65,6.37,6.15,5.34,6.20,6.55,6.01,6.03,5.05,5.23,5.25,6.02,5.70,6.42,6.19,5.34,5.14,4.44,4.08,4.47,4.26,3.27,3.52,4.00,3.30,2.69,3.15,3.35,2.78,2.18,3.10,3.02,2.47,2.51,3.22,3.37,3.62,3.12,4.10,3.97,3.34,3.83,4.81,4.31,3.87,4.48,5.46,6.23,6.30,5.25,5.34,5.06,4.40,4.01,4.05,3.65,3.27,3.10,2.89,2.51,2.21,2.13,2.12,1.44,0.95,0.76,1.06,1.58,2.12,1.84,1.96,2.59,2.87,2.71,3.39,3.64,3.75,4.35,4.48,5.80,6.06,4.87,4.71,4.33,5.23,6.12,5.16,6.42,6.52,5.35,6.00,5.57,5.10,4.94,4.72,4.12,3.76,3.75,3.56,3.01,2.82,2.97,2.15,2.00,2.87,3.05,3.59,3.75,3.59,4.00,4.43,4.50,4.70,5.35,5.67,6.06,6.20,6.65,7.00,7.26,7.84,7.36,8.08,7.68,7.26,8.41,8.49,8.61,8.13,7.17,6.56,6.12,6.25,5.52,4.99,5.15,5.41,4.43,4.01,4.60,4.47,3.57,3.65,4.39,3.35,3.54,4.46,4.10,3.94,4.74,5.40,4.97,4.64,5.53,6.09,5.63,5.77,6.40,6.64,6.27,6.68,7.19,7.52,7.39,8.53,9.09,9.09,8.03,8.11,7.53,6.58,6.69,6.25,6.78,6.24,5.51,6.00,6.32,5.57,5.40,5.99,5.91,6.37,5.97,5.60,5.24,4.62,4.58,4.47,5.05,5.59,6.18,6.36,5.54,5.81,6.70,6.67,6.44,6.82,7.42,7.25,7.08,7.80,8.37,8.04,9.23,8.52,8.93,8.13,7.73,8.32,8.01,7.37,7.28,7.90,7.22,6.81,7.56,7.41,6.85,6.68,7.55,7.48,8.12,7.68,7.40,6.53,6.57,5.56,5.60,5.05,4.77,4.10,3.55,2.65,2.61,2.25,2.23,2.87,3.09,4.15,4.90,4.76,5.23,5.54,6.43,6.63,7.45,7.58,6.62,7.11,7.71,7.31,6.85,7.60,7.87,7.41,7.59,8.28,8.41,8.24,8.48,9.24,9.18,8.94,9.42,10.36,10.06,10.92,10.26,10.74,10.08,9.68,10.25,10.09,9.14,9.22,9.90,9.44,8.82,9.29,9.75,9.06,8.77,9.74,10.00,8.82,8.94,9.87,9.11,8.72,9.76,9.32,9.03,9.81,9.91,9.47,9.61,10.26,10.08,9.85,10.26,10.83,10.39,10.35,11.09,11.32,10.98,11.62,11.96,10.82,11.44,10.98,11.01,11.58,11.69,10.90,11.30,12.06,11.22,10.91,11.94,12.10,11.32,11.22,12.05,12.65,13.72,13.56,14.34,14.55,13.99,13.99,12.97,12.52,11.77,12.32,12.44,11.63,12.33,11.53,11.43,12.28,12.19,11.39,12.25,12.91,12.08,11.91,12.91,12.87,13.98,14.10,14.71,13.92,13.76,14.03,13.81,13.59,13.58,13.98,13.86,13.63,13.33,12.12,12.50,12.64,12.68,13.75,13.72,13.55,13.76,14.43,14.50,15.42,14.23,15.40,15.15,16.16,16.53,16.72,16.47,15.44,14.82,15.54,15.91,14.89,15.25,16.32,15.43,15.03,15.67,16.18,15.04,15.11,16.13,16.17,14.68,15.28,16.61,15.94,14.81,16.24,16.99,16.08,17.07,15.63,15.70,15.46,14.93,14.70,14.39,14.19,13.69,14.09,14.59,14.03,13.49,12.96,13.01,13.17,13.82,14.20,14.76,14.55,15.21,15.52,14.75,15.34,16.44,15.97,15.51,16.75,17.33,16.50,17.06,17.79,18.27,17.80,18.40,17.27,16.39,16.90,17.38,16.41,16.19,16.76,16.39,15.69,15.42,16.29,15.25,14.89,14.32,14.48,14.20,14.34,14.12,14.33,14.73,15.10,15.13,15.57,15.77,15.90,16.21,17.18,16.85,17.25,17.61,18.44,18.44,18.79,19.77,19.72,20.52,19.11,18.85,19.81,19.45,18.16,18.55,19.95,18.64,17.45,18.85,19.25,17.22,17.36,16.01,16.78,17.67,15.75,16.06,17.71,17.45,16.15,16.85,17.89,18.09,17.18,18.56,19.94,18.94,20.71,21.46,21.08,19.52,20.13,20.95,19.77,18.75,20.29,20.57,19.14,19.85,20.94,19.79,18.41,17.50,18.31,16.45,17.83,16.06,17.50,18.50,17.72,17.03,19.08,19.23,18.38,18.04,18.72,18.74,18.92,19.75,20.97,20.55,21.94,21.32,22.17,21.62,20.22,21.69,21.89,20.45,20.60,21.54,21.28,19.50,20.69,21.29,19.95,18.23,17.50,19.04,19.68,17.63,18.06,19.84,19.08,17.49,18.66,19.86,18.20,17.57,19.79,19.28,18.09,18.66,20.41,20.14,20.37,21.89,21.78,21.58,20.72,20.43,21.68,22.41,22.41,21.23,21.13,22.02,21.37,20.52,21.19,21.59,20.42,20.29,21.55,20.80,19.20,19.87,21.24,19.78,17.99,18.86,16.76,17.67,15.83,15.48,16.23,16.36,17.58,17.95,17.35,18.43,19.32,18.85,19.10,20.02,20.45,19.76,20.33,21.35,21.22,21.23,21.89,22.99,22.97,22.48,22.89,23.16,22.20,22.09,22.50,22.28,21.13,21.73,22.30,21.46,20.83,21.50,21.81,20.22,20.36,21.41,20.59,19.23,19.35,19.72,17.77,19.24,16.97,17.58,18.92,18.07,18.10,19.69,19.85,19.28,19.68,20.96,20.56,20.23,21.28,21.80,21.60,22.42,22.36,20.98,21.52,22.49,22.24,21.19,21.99,22.87,23.12,22.74,22.33,21.38,22.16,21.63,20.45,20.67,21.49,20.33,18.73,19.91,20.04,18.57,18.26,17.39,16.76,16.35,17.13,18.04,19.05,19.91,20.42,19.20,19.43,20.99,20.96,20.70,21.99,21.94,20.98,21.79,22.65,22.23,21.77,22.92,23.25,22.70,23.53,22.81,22.51,22.04,21.86,21.38,20.41,20.63,20.84,19.90,19.11,19.53,19.67,18.23,18.55,17.71,18.51,17.83,20.21,19.36,18.81,19.18,19.49,18.88,17.85,19.21,19.40,19.12,20.53,20.06,19.57,20.58,21.39,20.90,20.48,21.78,22.21,21.45,22.61,21.91,21.31,20.84,20.57,20.56,19.66,19.47,19.42,19.09,18.43,18.01,17.87,17.47,16.53,16.37,16.17,15.42,15.14,14.52,13.54,14.64,15.06,15.66,15.19,15.89,16.45,16.64,17.13,17.56,17.70,18.06,18.48,18.72,19.08,19.68,20.13,20.04,21.17,21.58,22.65,22.62,22.40,22.19,21.20,20.93,21.53,20.48,19.90,20.30,20.15,19.17,18.77,18.92,18.10,17.66,17.51,17.25,16.22,16.50,16.21,15.50,14.96,15.02,14.46,13.36,13.24,13.09,12.43,11.57,11.25,11.35,10.42,10.25,9.90,8.60,6.96,6.26,6.20,22.71,22.36,21.35,21.39,20.91,19.58,20.67,21.54,20.14,19.46,20.94,20.49,19.41,19.52,20.53,20.24,19.39,18.86,18.15,17.79,17.23,17.95,17.15,16.08,17.50,17.92,17.13,16.12,17.33,17.48,16.37,17.36,16.67,17.45,18.23,18.49,17.85,18.38,17.31,19.58,18.73,20.38,19.70,19.66,20.08,20.17,20.05,21.31,21.48,19.41,20.91,18.75,20.93,19.27,21.22,21.37,21.51,22.81,23.79,22.57,23.30,22.33,23.24,23.05,24.55,23.26,22.17,21.98,21.61,20.40,20.78,20.09,18.00,17.78,15.99,16.18,16.36,16.16,17.32,17.66,18.92,20.19,21.41,21.69,22.97,23.64,24.33,23.30,24.75,23.87,23.61,25.12,24.25,25.37,25.72,25.16,25.41,25.94,26.16,24.81,24.69,25.54,24.29,24.05,22.55,22.99,23.30,22.07,21.43,22.41,21.43,20.07,19.97,20.72,19.80,18.31,19.37,18.94,17.40,17.35,17.96,17.11,15.48,16.15,17.27,15.90,15.43,16.71,16.47,15.91,16.04,17.31,17.58,16.83,17.56,18.50,19.05,18.50,18.78,17.26,18.72,16.61,17.97,17.71,18.42,19.28,18.65,20.31,19.60,18.74,19.85,17.45,19.26,18.01,19.59,19.64,20.64,21.85,21.72,19.90,20.67,21.69,22.30,23.08,23.96,24.75,24.94,23.77,23.91,23.41,24.16,24.57,23.95,24.77,24.44,25.03,24.49,23.25,23.11,22.73,22.33,23.19,22.36,21.42,21.58,22.21,21.11,20.36,20.77,20.35,19.36,19.05,19.15,20.07,19.49,19.87,19.24,20.26,19.23,20.65,20.27,21.69,22.11,21.22,21.43,23.14,22.60,22.30,23.52,23.87,22.80,24.44,23.24,23.03,24.24,24.08,22.92,22.41,22.52,22.95,23.09,22.63,22.44,22.19,21.85,21.47,20.56,20.11,21.49,20.65,19.53,20.53,21.35,20.42,19.99,20.98,22.08,20.49,20.25,21.22,20.56,21.89,21.66,21.19,21.45,21.68,20.77,20.57,20.11,20.98,19.47,20.54,19.22,20.68,19.03,19.89,17.99,19.39,19.35,20.21,20.59,21.12,20.65,19.92,20.51,18.32,19.45,20.10,21.71,21.94,20.41,20.85,18.96,19.33,18.43,18.82,18.48,18.64,17.83,17.65,16.49,16.44,15.67,15.85,15.24,15.90,17.20,16.11,17.32,17.61,18.72,19.07,18.39,19.09,19.86,19.48,18.22,18.45,18.01,18.23,17.30,16.73,16.47,17.34,17.62,18.76,20.34,20.83,21.59,21.87,22.50,22.53,23.96,23.97,22.74,22.49,21.91,20.89,19.26,17.61,16.48,16.35,14.92,14.85,14.48,15.30,15.02,16.34,16.88,17.52,18.30,18.46,19.18,18.40,18.34,19.54,19.63,21.32,21.62,22.12,23.35],[25.94,25.23,24.43,24.20,25.20,25.58,26.55,26.81,27.64,26.82,26.92,27.82,27.68,26.87,27.70,27.98,27.41,27.02,27.13,26.90,26.23,26.13,26.08,25.86,24.36,25.30,25.03,24.17,23.94,24.54,24.27,22.94,23.13,24.32,23.71,24.31,23.81,23.26,24.10,24.74,24.70,26.27,25.45,26.77,25.77,26.85,26.65,27.51,28.25,28.05,28.31,28.20,28.04,27.65,27.12,25.89,26.22,25.55,26.18,25.80,26.45,26.09,27.55,27.01,26.14,26.23,26.41,25.39,25.08,25.33,26.49,26.59,26.47,26.74,26.27,26.88,26.25,27.55,27.21,28.02,28.21,28.88,28.92,28.38,29.06,29.18,29.54,29.15,28.87,29.25,29.27,28.72,28.91,28.95,29.17,29.08,28.98,29.19,29.31,28.85,28.70,28.32,28.61,28.77,28.22,27.78,28.35,28.60,27.93,27.80,27.27,27.02,27.53,26.76,27.80,27.04,27.90,27.41,27.84,28.26,27.97,28.14,28.80,28.34,28.97,28.44,28.25,28.60,29.15,28.53,28.17,28.95,29.07,28.43,28.43,29.11,29.17,28.78,29.06,29.12,29.02,29.04,28.76,28.86,28.60,28.10,28.25,27.27,27.85,27.32,27.57,26.60,27.61,27.30,27.20,26.69,26.57,26.31,25.97,25.50,25.33,24.88,24.23,23.80,22.83,22.63,24.46,24.52,23.51,24.93,25.55,24.49,24.77,26.40,26.48,25.60,25.41,23.78,23.66,23.32,22.19,23.32,21.54,22.77,21.20,21.53,21.32,19.74,18.80,21.09,20.86,21.98,24.12,22.96,21.26,22.04,20.35,19.91,18.95,16.98,18.93,18.96,19.42,17.64,15.67,16.94,16.67,18.86,18.71,20.09,22.21,22.01,23.53,21.51,21.84,19.44,18.92,19.82,17.81,20.78,20.87,18.52,19.33,20.94,20.18,18.58,20.25,20.64,19.29,19.04,20.30,21.17,20.35,21.60,20.44,19.33,18.12,17.97,15.67,15.39,13.89,13.55,13.74,15.20,13.73,15.45,14.39,15.75,16.12,15.97,17.00,18.19,18.02,18.27,19.73,20.44,22.15,22.55,21.08,21.69,22.95,21.81,20.81,19.62,20.87,21.53,22.73,21.23,20.27,21.37,20.10,21.36,19.55,19.29,19.25,21.28,22.20,22.10,22.97,22.32,21.83,21.22,21.44,22.44,22.32,21.54,22.51,22.72,21.98,22.02,22.97,23.13,22.16,22.46,21.15,20.90,19.37,20.37,18.82,19.43,17.40,17.40,17.81,17.99,19.08,20.83,20.12,18.87,20.94,20.94,20.72,20.19,21.76,21.17,20.55,21.20,22.53,21.86,21.93,21.74,21.70,20.49,19.44,20.03,18.21,17.79,15.37,16.47,15.47,16.14,17.67,18.77,20.68,20.30,21.10,20.88,22.80,21.36,19.22,19.21,18.37,16.62,16.41,14.37,15.31,13.62,16.06,14.14,13.13,14.86,12.67,10.51,14.44,14.40,12.01,12.11,14.46,14.77,12.77,12.77,15.16,14.89,12.68,14.25,14.70,13.80,12.41,12.69,13.15,10.81,8.84,9.91,9.96,6.90,6.52,7.67,8.00,6.90,7.79,7.01,5.59,7.09,8.23,6.95,7.17,9.32,9.21,8.82,9.81,12.56,13.30,13.38,12.25,12.44,8.88,11.88,11.09,7.94,6.35,5.56,5.17,5.96,5.13,4.22,4.55,5.03,4.13,4.33,5.16,6.89,8.64,9.71,8.09,6.87,6.39,5.15,4.25,3.68,3.19,3.16,3.31,2.90,2.50,2.77,2.85,2.45,2.21,2.51,2.47,3.05,3.15,3.82,4.33,4.94,5.91,6.77,6.91,7.40,6.00,4.92,4.25,3.66,3.88,3.92,3.42,3.16,3.61,3.69,3.15,3.67,3.77,3.92,4.53,4.42,4.85,4.30,3.77,4.44,4.60,3.88,3.91,4.58,4.33,3.74,4.34,4.63,4.19,4.30,3.61,3.69,3.75,4.36,4.23,4.65,4.46,3.80,3.46,3.10,2.92,3.29,3.16,2.56,2.72,2.69,2.43,1.91,2.14,2.27,1.90,1.53,2.04,2.09,1.58,1.73,2.25,2.20,2.29,1.92,2.48,2.64,2.20,2.25,2.80,2.85,2.53,2.80,3.23,3.69,3.86,3.32,3.33,3.30,3.06,2.73,2.90,2.61,2.23,2.17,2.25,1.97,1.72,1.80,1.78,1.31,1.36,0.96,0.76,0.87,1.12,1.16,1.22,1.38,1.59,1.65,1.92,2.01,2.18,2.34,2.60,3.09,3.24,2.81,2.82,2.77,3.11,3.61,3.43,4.08,3.98,3.48,3.78,3.79,3.37,3.22,3.23,3.09,2.56,2.66,2.71,2.23,2.09,2.30,2.00,1.56,1.94,2.27,2.56,2.38,2.50,2.85,2.92,2.85,3.08,3.47,3.48,3.64,3.91,4.15,4.30,4.61,4.98,4.97,5.38,5.16,5.13,5.88,6.24,6.77,6.06,5.05,4.70,4.36,4.46,4.17,3.56,3.62,3.92,3.43,2.98,3.37,3.49,2.94,2.89,3.41,3.05,3.02,3.56,3.29,3.09,3.62,4.02,3.55,3.40,4.05,4.26,3.85,4.09,4.59,4.58,4.47,4.89,5.16,5.32,5.37,6.16,6.91,6.81,6.08,6.23,5.76,5.22,5.13,4.72,5.17,4.93,4.34,4.58,5.04,4.60,4.28,4.78,4.87,5.22,4.95,4.69,4.26,3.69,3.66,3.56,3.96,4.38,4.81,4.96,4.33,4.62,5.18,5.10,4.72,5.21,5.62,5.46,5.24,5.73,6.09,5.82,6.50,6.11,6.50,5.94,5.63,6.13,6.08,5.48,5.42,5.95,5.56,5.19,5.81,5.91,5.36,5.18,6.04,6.00,6.54,6.33,6.35,5.43,5.55,4.73,5.02,4.53,4.41,3.73,3.19,2.50,2.30,2.20,2.18,2.63,2.92,3.61,4.13,3.76,4.23,4.62,5.23,5.41,6.17,6.08,5.52,5.74,6.30,5.91,5.44,6.03,6.30,5.83,5.88,6.45,6.51,6.31,6.40,6.96,6.92,6.66,6.97,7.59,7.51,7.90,7.64,7.95,7.65,7.11,7.65,7.51,6.87,6.98,7.55,7.30,6.70,7.13,7.48,7.05,6.77,7.56,7.84,6.97,6.93,7.77,7.32,7.04,7.67,7.44,7.03,7.75,7.79,7.36,7.31,7.87,7.85,7.53,7.63,8.28,8.06,7.73,8.22,8.42,8.31,8.69,8.82,8.22,8.57,8.42,8.34,8.91,8.95,8.33,8.70,9.46,8.60,8.42,9.33,9.55,8.88,8.96,9.67,10.31,11.43,11.38,12.36,12.58,11.94,12.08,11.11,10.14,9.75,9.73,9.92,9.17,9.73,9.12,8.91,9.55,9.56,8.91,9.53,10.36,9.56,9.24,10.14,10.00,11.11,10.89,11.48,10.78,10.88,11.03,11.04,10.61,10.89,11.20,10.71,10.61,10.49,9.84,10.33,10.73,10.50,11.36,11.59,11.18,11.40,11.90,12.09,12.88,11.97,12.94,12.99,13.82,13.95,14.25,13.61,12.80,12.29,12.51,13.00,12.21,12.18,13.28,12.69,12.39,12.37,13.12,12.41,12.03,12.99,13.41,11.90,11.96,13.73,13.07,11.70,12.99,13.90,12.69,13.77,12.23,12.09,12.35,11.62,11.59,11.48,10.99,10.51,11.18,11.47,10.97,10.89,10.66,10.64,10.54,11.22,11.29,11.77,11.49,11.96,12.60,11.88,12.01,13.09,12.68,12.50,13.26,14.16,13.24,13.80,14.68,15.08,14.65,15.53,14.61,13.44,13.75,14.09,13.42,12.98,13.55,13.40,12.66,12.25,12.95,12.39,11.85,11.71,12.12,11.84,12.04,11.49,11.41,11.45,11.94,12.19,12.43,12.45,12.72,13.25,13.88,13.47,14.10,14.45,14.71,15.05,15.80,16.49,16.04,16.96,16.32,15.37,16.35,16.37,15.14,15.28,16.43,15.69,14.10,15.68,16.06,14.17,13.88,12.88,13.72,14.46,12.67,12.93,14.55,14.27,12.93,13.75,14.56,15.05,14.09,15.35,16.71,15.55,17.23,17.95,17.85,16.16,16.98,17.80,16.59,15.88,17.14,17.44,16.24,16.97,17.76,16.72,15.67,14.40,15.22,13.83,14.93,13.47,14.38,15.68,14.62,14.16,16.14,16.30,15.35,15.02,15.61,15.74,15.88,16.42,17.67,17.58,18.78,18.10,19.09,18.77,17.50,18.79,18.87,17.93,18.03,18.84,18.44,17.30,18.45,18.84,17.44,16.25,15.19,16.35,17.39,15.35,15.71,17.44,17.01,15.04,16.08,17.52,15.52,15.14,17.05,16.61,15.59,16.09,17.83,17.45,17.93,19.26,19.07,18.70,17.74,17.95,18.92,19.77,19.61,19.02,18.87,19.73,19.19,18.18,19.09,19.54,18.46,18.33,19.61,18.66,17.39,18.09,19.39,17.92,16.18,16.80,14.97,15.50,14.30,13.96,14.17,14.32,15.37,15.63,15.12,16.18,17.44,16.57,16.52,18.03,18.49,17.36,17.86,19.10,19.05,18.74,19.30,20.43,20.31,20.18,20.55,21.24,20.25,19.99,20.58,20.44,19.25,19.89,20.53,19.73,19.12,19.91,20.17,18.56,18.56,19.57,18.93,17.43,17.88,17.64,16.20,17.26,15.25,15.62,16.97,15.82,15.85,17.73,18.13,17.29,17.58,18.90,18.68,18.02,19.04,19.69,19.27,20.15,20.22,19.14,19.56,20.49,20.34,19.36,19.97,20.80,20.95,20.82,20.36,19.71,20.30,19.62,18.55,18.77,19.49,18.33,16.88,17.84,17.88,16.50,15.97,15.42,14.72,14.64,15.27,15.86,17.01,17.86,18.38,16.93,17.15,18.78,18.61,18.51,19.51,19.56,18.98,19.69,20.18,19.97,19.74,20.51,20.86,20.59,21.26,20.63,20.36,20.13,19.83,19.20,18.29,18.57,18.75,17.71,16.80,17.37,17.51,16.00,16.42,15.84,16.54,16.14,18.62,17.82,17.62,17.84,17.99,17.21,16.08,17.23,17.11,17.04,18.24,17.90,17.58,18.31,18.94,18.70,18.32,19.42,19.72,19.21,20.14,19.74,19.04,18.59,18.45,18.29,17.42,17.20,17.01,16.84,16.27,15.74,15.75,15.37,14.20,14.50,14.43,13.84,13.59,13.48,12.59,13.01,13.28,13.65,13.70,14.12,14.55,14.86,15.40,15.57,15.68,16.11,16.40,16.57,16.84,17.36,17.85,17.99,19.02,19.38,20.33,20.18,20.17,19.90,19.08,18.94,19.48,18.31,17.74,18.11,17.90,16.82,16.62,16.70,15.76,15.58,15.38,15.02,14.15,14.50,14.27,13.36,13.11,13.34,12.73,11.59,11.60,11.48,10.95,9.95,10.04,10.29,9.36,9.23,8.89,7.39,6.11,5.45,5.56,22.08,21.48,20.42,20.75,20.24,18.91,19.95,20.91,19.29,18.65,19.97,19.26,18.24,18.38,19.35,19.01,18.21,17.69,16.91,16.45,16.09,16.84,16.12,14.97,16.42,17.07,16.40,15.14,16.69,16.78,15.74,16.91,16.09,16.97,18.20,18.12,17.52,17.86,16.88,19.04,18.20,19.93,19.42,19.18,20.01,19.62,19.46,20.88,20.87,18.68,20.36,18.27,20.13,18.63,20.30,20.39,20.21,21.89,22.87,21.49,22.79,21.40,22.47,22.17,23.99,22.60,21.21,21.21,20.84,19.65,20.30,19.49,17.30,17.24,15.37,15.19,15.39,15.03,16.26,16.59,17.74,19.27,20.53,20.66,21.85,22.56,23.27,22.18,23.95,22.69,22.86,24.40,23.33,24.80,24.98,24.11,24.52,25.29,25.52,23.78,23.89,24.58,23.19,22.87,21.51,21.77,22.49,20.89,20.18,21.24,20.63,19.10,18.79,19.80,18.74,17.41,18.07,17.72,16.28,16.23,16.83,15.98,14.77,15.07,15.89,14.68,14.36,15.66,15.26,14.72,14.73,16.12,16.06,15.91,16.46,17.23,17.72,17.27,17.45,16.03,17.37,15.55,16.88,16.65,17.52,18.40,17.75,19.18,18.35,17.73,18.52,16.41,18.22,17.03,18.54,18.63,19.73,21.19,20.88,19.04,19.65,20.86,21.41,22.14,23.23,23.75,23.77,22.87,23.13,22.52,23.25,23.81,23.17,23.92,23.62,24.06,23.70,22.61,22.34,21.90,21.39,22.26,21.56,20.57,20.71,21.28,20.14,19.53,20.08,19.48,18.40,17.92,18.05,19.08,18.36,18.87,18.19,19.46,18.23,19.89,19.14,20.64,21.19,20.10,20.39,22.17,21.76,21.33,22.45,23.10,22.20,23.67,22.51,21.88,23.47,23.17,22.16,21.55,21.71,22.15,22.20,21.75,21.37,21.13,20.84,20.42,19.60,19.11,20.60,19.74,18.52,19.52,20.46,19.22,19.00,19.70,21.11,19.28,19.17,20.21,19.89,20.93,20.90,20.26,20.38,20.76,19.69,19.41,19.31,20.14,18.29,19.45,18.00,19.51,17.79,18.71,16.62,18.26,17.80,18.91,19.13,19.71,19.39,18.48,19.06,17.06,18.21,18.94,20.68,20.95,19.16,19.85,17.71,18.25,17.20,18.11,17.72,17.95,17.08,17.03,15.56,15.63,14.75,15.04,14.60,15.32,16.70,15.67,16.64,16.96,18.45,18.63,17.74,18.53,19.68,19.40,18.09,17.97,17.59,17.75,16.62,16.12,15.56,16.57,16.86,17.84,19.41,19.85,20.64,20.95,21.74,21.52,23.24,22.94,21.82,21.75,20.85,20.13,18.56,16.72,15.66,15.47,14.16,14.07,13.50,14.36,13.89,15.45,15.68,16.94,17.41,17.52,18.06,17.43,17.14,18.75,18.34,20.16,20.58,20.97,22.02],[26.48,25.86,25.10,24.62,25.70,25.94,26.74,27.02,27.79,27.08,27.03,27.86,27.76,26.97,27.85,28.20,27.49,26.95,27.12,27.02,26.32,26.10,26.18,26.06,24.71,25.40,25.33,24.49,24.32,24.88,24.60,23.42,23.57,24.77,24.24,24.69,24.34,23.75,24.64,25.11,25.07,26.49,25.70,27.08,26.25,27.10,26.76,27.53,28.31,28.09,28.40,28.46,28.46,27.88,27.45,26.00,26.53,25.65,26.41,25.97,26.65,26.33,27.72,27.35,26.44,26.34,26.87,26.00,25.45,25.68,26.87,26.99,26.64,27.00,26.44,27.05,26.35,27.79,27.30,28.30,28.28,28.97,28.88,28.56,29.16,29.25,29.52,29.19,28.93,29.31,29.25,28.91,29.05,29.20,29.33,29.29,29.06,29.32,29.46,29.03,28.81,28.46,28.79,28.98,28.31,27.97,28.55,28.68,28.15,28.01,27.49,27.18,27.71,26.80,27.87,27.07,28.04,27.43,28.10,28.38,28.14,28.38,28.80,28.40,29.07,28.62,28.46,28.66,29.21,28.70,28.33,29.12,29.19,28.56,28.66,29.27,29.31,28.93,29.25,29.24,29.22,29.14,28.89,29.10,28.79,28.28,28.48,27.49,28.08,27.54,27.84,26.79,27.78,27.28,27.43,26.92,26.70,26.40,26.22,25.72,25.55,25.23,24.59,24.19,23.30,23.07,24.65,24.85,23.97,25.07,25.79,25.03,25.02,26.42,26.65,26.00,25.85,24.52,24.27,23.75,22.62,23.77,22.32,23.10,21.49,21.89,21.83,20.53,19.04,21.26,21.13,22.01,24.35,23.35,21.43,22.48,20.77,20.54,19.06,17.19,19.51,19.05,20.00,17.83,16.39,17.59,17.35,19.44,19.01,20.66,22.59,22.05,23.70,21.70,22.21,20.13,19.59,20.60,18.45,21.58,21.68,19.19,19.90,21.71,21.09,19.28,20.78,21.35,19.99,19.48,20.90,21.76,20.79,22.20,20.95,19.72,18.37,18.39,16.22,15.65,14.07,13.97,14.28,15.47,14.11,15.71,15.21,16.61,17.25,16.68,17.78,19.07,18.79,19.01,20.26,21.02,22.76,23.20,21.61,22.51,23.51,22.57,21.42,20.09,21.44,21.92,23.12,21.68,20.88,21.82,20.95,21.96,20.04,19.80,19.57,21.49,22.43,22.35,23.48,23.02,22.34,21.65,21.89,23.07,22.74,21.92,23.08,23.21,22.29,22.12,23.38,23.45,22.78,22.89,21.57,21.50,19.84,20.78,19.59,20.11,18.25,18.04,18.49,18.31,19.21,20.73,20.41,19.02,20.96,21.23,21.01,20.45,22.13,21.57,20.83,21.64,22.96,22.40,22.70,22.11,22.03,20.89,19.80,20.18,18.64,18.25,16.27,17.06,15.83,16.28,17.68,18.65,20.78,20.43,21.04,21.02,23.10,21.61,19.40,19.92,18.46,16.98,16.66,14.55,15.78,13.97,16.30,13.93,13.26,14.92,12.89,10.37,14.54,14.44,12.12,12.26,14.39,14.51,12.75,13.30,15.47,15.02,13.38,13.98,14.47,13.49,12.28,12.73,12.96,10.66,9.25,10.11,10.22,7.08,6.53,7.72,7.90,6.80,7.86,6.81,5.74,7.35,8.04,6.94,7.00,9.30,9.24,8.77,10.25,12.65,13.67,12.93,12.01,11.44,8.88,10.50,9.97,8.06,6.34,5.59,5.22,5.79,5.29,4.20,4.63,5.14,4.28,4.35,5.08,6.62,8.29,9.43,7.72,6.65,6.08,4.93,4.26,3.89,3.23,3.10,3.28,3.07,2.54,2.84,2.97,2.56,2.30,2.75,2.85,3.51,3.40,4.20,4.54,5.36,5.87,6.91,6.95,7.25,5.93,4.77,4.31,3.63,3.91,3.91,3.32,3.15,3.46,3.59,3.12,3.61,3.73,3.83,4.40,4.34,4.85,4.24,3.81,4.49,4.55,3.96,4.07,4.68,4.43,4.01,4.65,4.92,4.43,4.69,3.86,4.01,4.40,4.76,4.99,5.51,5.03,4.40,3.91,3.56,3.12,3.77,3.57,2.96,3.06,3.00,2.67,2.19,2.36,2.39,2.04,1.69,2.17,2.13,1.57,1.75,2.28,2.21,2.30,1.76,2.40,2.54,2.05,2.15,2.68,2.68,2.43,2.65,3.03,3.52,3.89,3.23,3.57,3.68,3.04,2.74,3.12,2.90,2.28,2.39,2.72,2.16,1.80,2.12,2.12,1.58,1.83,1.37,0.85,0.76,0.92,1.20,1.17,1.18,1.41,1.66,1.73,1.77,2.04,2.22,2.42,2.94,3.07,2.68,2.73,2.79,3.00,3.37,3.34,4.06,4.01,3.56,3.93,4.28,3.68,3.26,3.59,3.58,2.72,2.78,3.05,2.59,2.17,2.58,2.26,1.70,1.96,2.44,2.59,2.33,2.52,2.95,2.91,2.79,3.20,3.39,3.34,3.58,4.08,4.10,4.12,4.47,4.96,5.04,5.28,5.10,5.24,5.96,6.39,7.01,6.51,5.30,5.14,4.54,4.81,4.62,3.94,3.89,4.31,3.88,3.29,3.76,4.00,3.27,3.16,3.81,3.38,3.24,3.69,3.37,3.22,3.91,4.11,3.65,3.76,4.43,4.44,4.12,4.45,4.98,4.77,4.79,5.29,5.35,5.47,5.75,6.52,7.16,7.24,6.58,6.79,6.32,5.72,5.70,5.10,5.65,5.50,4.85,5.03,5.43,5.04,4.71,5.18,5.29,5.48,5.24,5.12,4.68,4.15,4.02,3.87,4.27,4.52,5.13,5.09,4.57,4.94,5.44,5.22,5.09,5.55,5.76,5.59,5.66,6.05,6.26,6.05,6.70,6.25,6.84,6.30,5.92,6.37,6.46,5.97,5.89,6.40,6.11,5.72,6.27,6.31,5.97,5.68,6.41,6.39,6.86,6.69,6.62,5.96,6.00,5.25,5.45,4.97,4.85,4.09,3.62,2.81,2.65,2.58,2.53,3.04,3.32,3.97,4.58,4.23,4.50,4.81,5.49,5.59,6.27,6.25,5.69,6.03,6.43,6.08,5.84,6.34,6.57,6.14,6.35,6.74,6.77,6.63,6.86,7.35,7.16,7.11,7.45,8.06,7.86,8.34,7.87,8.41,7.82,7.55,8.23,8.14,7.45,7.45,8.09,7.80,7.34,7.65,8.07,7.55,7.45,8.07,8.21,7.42,7.40,8.26,7.52,7.39,7.80,7.60,7.49,8.15,8.04,7.71,7.84,8.24,8.09,8.03,8.09,8.73,8.34,8.18,8.95,9.00,8.84,9.26,9.53,8.88,9.16,9.02,9.01,9.54,9.66,8.97,9.26,10.06,9.23,8.93,9.74,10.04,9.28,9.31,10.01,10.55,11.60,11.49,12.53,12.74,12.04,12.18,11.09,10.28,9.93,10.14,10.16,9.55,10.11,9.36,9.42,9.94,9.99,9.34,9.98,10.84,10.10,9.89,10.76,10.72,11.64,11.44,12.11,11.38,11.36,11.72,11.61,11.19,11.30,11.76,11.41,11.14,10.80,10.14,10.53,10.91,10.88,11.73,11.81,11.68,11.80,12.31,12.27,13.12,12.20,13.00,13.17,13.94,14.19,14.24,13.91,12.88,12.31,13.14,13.28,12.53,12.64,13.89,13.12,12.81,13.00,13.76,12.84,12.62,13.55,13.72,12.41,12.56,13.96,13.36,12.18,13.32,14.19,13.03,13.79,12.60,12.45,12.53,11.77,11.93,11.78,11.14,10.80,11.53,11.79,11.45,10.99,10.78,10.82,10.79,11.44,11.82,12.35,12.07,12.57,13.24,12.30,12.62,13.80,13.36,12.87,13.89,14.66,13.73,14.10,14.87,15.33,15.00,15.58,14.49,13.70,14.10,14.25,13.60,13.38,13.94,13.50,12.85,12.63,13.16,12.56,11.78,11.85,12.16,12.00,12.17,11.61,11.85,12.07,12.58,12.63,12.92,13.12,13.30,13.57,14.39,14.15,14.49,14.92,15.46,15.47,15.98,16.96,16.63,17.30,16.42,15.95,17.03,16.54,15.33,15.72,16.75,15.71,14.52,16.02,16.13,14.42,14.17,13.01,14.03,14.82,13.10,13.39,14.91,14.70,13.51,14.15,15.10,15.46,14.52,15.88,17.14,16.10,17.82,18.64,18.27,16.58,17.33,17.88,16.81,16.00,17.50,17.81,16.40,17.28,18.10,16.96,15.76,14.60,15.53,13.98,15.58,13.74,14.64,15.97,15.26,14.75,16.57,16.97,16.02,15.70,16.05,16.14,16.35,17.01,18.21,18.04,19.28,18.78,19.58,19.01,17.88,19.21,19.31,18.03,18.48,19.27,18.71,17.51,18.88,19.07,17.73,16.28,15.53,17.01,18.01,15.71,16.03,17.94,17.55,15.48,16.57,18.00,16.24,15.61,17.72,17.29,16.13,16.41,18.15,17.88,18.40,19.59,19.53,19.29,18.13,18.40,19.50,20.20,20.09,19.36,19.24,20.09,19.53,18.78,19.53,20.00,19.00,18.90,19.97,19.05,17.85,18.68,19.68,18.10,16.39,17.40,15.25,16.14,14.31,13.91,14.47,14.58,15.93,16.21,15.61,16.68,17.98,17.35,17.19,18.53,18.95,18.13,18.51,19.61,19.52,19.29,19.82,20.85,20.76,20.51,20.87,21.35,20.58,20.46,20.83,20.61,19.72,20.31,20.79,20.16,19.67,20.28,20.32,19.04,19.16,19.93,19.08,17.70,17.99,18.08,16.22,17.70,15.29,16.01,17.59,16.33,16.57,18.39,18.58,17.75,18.23,19.48,19.17,18.54,19.54,20.10,19.79,20.55,20.62,19.52,19.99,20.78,20.66,19.68,20.33,21.13,21.46,20.90,20.45,19.78,20.63,20.11,18.79,18.96,19.99,18.66,16.93,18.36,18.51,16.68,16.31,15.55,14.96,14.60,15.39,16.22,17.42,18.43,18.91,17.46,17.69,19.25,19.05,19.01,19.88,20.07,19.44,20.20,20.57,20.40,20.29,20.95,21.21,21.00,21.48,20.98,20.69,20.16,20.25,19.87,18.72,18.98,19.21,18.33,17.23,17.82,18.08,16.47,16.94,16.16,16.84,16.29,18.70,17.82,17.49,17.64,17.79,17.28,16.33,17.52,17.56,17.56,18.72,18.49,18.11,18.83,19.52,19.25,18.94,19.85,20.48,19.79,20.75,20.06,19.66,18.89,18.93,18.92,18.03,17.61,17.62,17.43,16.74,15.99,16.32,15.84,14.53,14.71,14.32,13.83,13.53,13.29,12.57,13.56,13.71,14.28,14.21,14.49,14.97,15.47,15.84,16.15,16.28,16.63,17.00,17.14,17.50,17.83,18.45,18.40,19.27,19.85,20.47,20.67,20.46,20.29,19.57,19.32,19.84,18.81,18.32,18.68,18.40,17.45,17.23,17.30,16.44,16.07,16.02,15.57,14.67,15.04,14.91,14.07,13.59,13.98,13.30,12.01,12.04,12.04,11.37,10.22,10.10,10.15,9.41,9.09,9.00,7.73,6.26,5.53,5.39,21.96,21.18,20.37,20.50,20.12,18.83,19.99,20.78,19.28,18.86,20.12,19.58,18.52,18.47,19.36,19.05,18.44,17.83,17.27,16.77,16.46,17.32,16.74,15.52,16.92,17.60,16.90,15.58,16.86,17.04,15.96,17.11,16.27,17.20,18.16,18.22,17.69,18.04,17.31,19.23,18.62,20.02,19.65,19.55,20.18,19.84,19.79,20.97,21.02,18.91,20.27,18.59,20.31,18.95,20.62,20.75,20.58,22.05,23.08,21.79,22.96,21.69,22.62,22.38,24.09,22.60,21.57,21.39,21.13,19.75,20.38,19.57,17.77,17.52,15.94,15.90,16.10,15.57,16.82,16.89,18.22,19.39,20.87,21.03,22.09,22.83,23.23,22.10,23.57,22.50,22.54,24.09,22.98,24.55,24.66,23.91,24.36,25.19,25.27,23.59,23.63,24.49,23.08,23.06,21.63,21.96,22.34,21.19,20.39,21.26,20.77,19.30,18.88,19.90,18.97,17.63,18.29,18.01,16.60,16.41,17.04,16.26,15.03,15.43,16.35,15.34,14.82,16.05,15.92,15.52,15.51,16.77,16.83,16.47,17.16,17.90,18.56,17.89,18.33,16.83,18.00,16.38,17.54,17.14,18.00,18.87,18.25,19.72,19.03,18.31,19.21,17.12,18.69,17.68,18.92,19.16,20.14,21.53,21.18,19.39,20.14,21.32,21.70,22.63,23.36,23.79,23.88,22.87,23.29,22.84,23.57,23.88,23.32,24.17,23.89,24.32,23.91,22.72,22.71,22.21,21.80,22.62,21.84,21.11,21.01,21.57,20.47,19.94,20.29,19.72,18.91,18.38,18.55,19.61,19.00,19.58,18.79,19.98,18.77,20.20,19.57,20.92,21.52,20.65,21.06,22.42,22.07,21.69,22.86,23.30,22.16,23.86,22.59,22.06,23.71,23.30,22.17,21.83,21.94,22.30,22.21,21.55,21.41,21.23,20.86,20.54,19.61,19.31,20.76,19.83,18.68,19.72,20.46,19.38,19.14,19.99,21.08,19.61,19.51,20.52,19.94,21.28,21.18,20.67,20.69,21.00,20.28,20.07,19.82,20.62,18.93,19.96,18.60,20.02,18.28,18.86,16.93,18.50,18.13,18.95,19.50,19.90,19.62,18.92,19.44,17.55,18.65,19.49,21.01,21.55,19.65,20.39,18.47,19.00,18.11,18.65,17.99,18.37,17.64,17.67,16.15,16.03,15.18,15.78,15.07,15.61,16.70,15.85,17.00,17.24,18.57,18.77,18.00,18.65,19.56,18.97,18.02,18.03,17.81,17.79,16.63,16.30,15.92,16.75,17.11,18.16,19.64,20.13,20.98,21.37,21.91,21.96,23.53,23.36,22.15,22.05,21.19,20.37,18.70,17.10,15.81,15.92,14.54,14.54,14.14,15.10,14.57,16.12,16.55,17.57,17.88,18.07,18.60,17.99,17.91,19.40,19.16,20.86,21.03,21.52,22.19],[26.12,25.41,24.37,24.05,25.18,25.49,26.54,26.77,27.63,26.78,26.80,27.75,27.63,26.73,27.58,27.99,27.37,26.85,27.11,26.93,26.15,26.03,26.04,25.73,24.19,25.19,24.96,24.07,23.74,24.44,24.22,22.65,22.74,24.20,23.33,24.15,23.51,22.89,23.81,24.43,24.50,26.14,25.24,26.68,25.69,26.57,26.34,27.22,28.05,27.94,28.18,28.12,28.05,27.62,27.05,25.75,26.18,25.34,26.05,25.55,26.27,25.92,27.46,26.91,25.86,26.09,26.36,25.24,24.88,25.09,26.45,26.54,26.32,26.64,26.12,26.80,26.12,27.64,27.08,28.12,28.12,28.89,28.89,28.36,29.06,29.23,29.51,29.15,28.88,29.25,29.24,28.75,28.90,28.97,29.10,28.98,28.89,29.11,29.29,28.83,28.70,28.25,28.58,28.75,28.17,27.67,28.27,28.55,27.88,27.73,27.08,26.89,27.52,26.68,27.81,26.95,27.88,27.29,27.84,28.24,27.92,28.18,28.69,28.28,28.95,28.37,28.26,28.60,29.12,28.58,28.12,29.06,29.04,28.40,28.46,29.10,29.18,28.80,29.08,29.08,28.98,28.98,28.67,28.84,28.56,27.99,28.23,27.26,27.85,27.30,27.60,26.57,27.68,27.24,27.18,26.76,26.51,26.20,26.07,25.48,25.26,24.80,24.10,23.70,22.62,22.42,24.29,24.34,23.44,24.72,25.50,24.52,24.37,26.19,26.44,25.58,25.50,23.89,23.72,22.94,21.77,23.08,21.52,22.58,20.84,21.26,21.11,19.66,18.48,20.67,20.55,21.55,23.90,22.76,20.85,21.74,19.87,19.61,18.36,16.32,18.80,18.36,19.03,17.04,15.76,16.94,16.51,18.26,18.02,19.56,21.32,21.15,23.03,20.84,21.46,19.29,18.81,19.57,17.64,20.43,20.49,18.12,19.05,20.61,19.87,18.33,19.78,20.06,18.78,18.78,19.80,20.59,19.81,21.15,20.16,19.04,17.73,17.60,15.42,14.96,13.55,13.52,13.60,15.11,13.65,15.43,14.53,15.75,16.19,15.87,17.00,18.21,17.87,18.21,19.41,20.11,21.93,22.27,20.76,21.44,22.72,21.54,20.56,19.19,20.62,21.17,22.45,20.97,20.16,21.15,20.06,21.08,19.35,19.04,18.84,21.05,22.05,21.76,22.57,22.21,21.46,20.95,21.29,22.30,21.97,21.25,22.35,22.50,21.62,21.72,22.85,22.92,21.96,22.22,20.76,20.57,19.13,20.16,18.82,19.16,17.23,16.97,17.58,17.53,18.78,20.42,19.92,18.56,20.73,20.86,20.69,20.17,21.64,21.12,20.25,20.91,22.12,21.70,21.66,21.18,21.34,20.15,19.03,19.77,18.00,17.57,15.29,16.15,15.08,15.64,17.11,18.36,20.40,20.09,20.59,20.34,22.53,20.94,18.81,19.03,17.70,16.30,15.74,13.81,14.86,13.36,15.80,13.48,12.72,14.25,12.20,9.71,13.93,13.89,11.31,11.86,13.49,13.65,11.97,12.40,13.51,13.28,12.14,12.86,13.68,12.97,11.73,12.04,12.57,10.09,8.71,9.37,9.58,6.59,6.07,7.30,7.49,6.31,7.10,6.27,5.23,6.57,7.45,6.35,6.59,8.74,8.57,8.12,9.51,11.49,12.28,11.95,11.21,11.01,8.53,10.51,9.86,7.66,5.80,5.12,4.77,5.29,4.73,3.88,4.13,4.49,3.79,3.88,4.64,5.82,7.57,8.76,6.98,6.10,5.66,4.38,3.76,3.07,2.74,2.70,2.73,2.53,2.16,2.32,2.45,2.10,1.86,2.12,2.24,2.63,2.64,3.18,3.57,4.20,5.20,6.06,6.20,6.57,5.38,4.20,3.54,2.95,3.14,3.16,2.74,2.54,2.94,3.07,2.63,3.11,3.25,3.31,3.79,3.61,4.05,3.53,3.09,3.63,3.79,3.23,3.31,3.84,3.64,3.21,3.66,3.97,3.58,3.78,3.19,3.20,3.38,3.72,3.72,4.06,3.76,3.28,3.03,2.80,2.53,3.02,2.96,2.54,2.70,2.57,2.20,1.92,2.10,2.05,1.68,1.55,1.81,1.71,1.34,1.57,1.95,1.85,1.97,1.55,2.11,2.16,1.64,1.77,2.24,2.25,1.96,2.16,2.56,2.92,3.13,2.66,2.73,2.67,2.40,2.16,2.37,2.23,1.80,1.80,2.05,1.72,1.45,1.70,1.85,1.47,1.86,1.68,1.08,0.84,0.76,0.85,1.07,1.06,1.02,1.20,1.45,1.46,1.54,1.85,2.07,2.51,2.62,2.22,2.24,2.24,2.49,2.82,2.79,3.21,3.19,2.80,2.96,3.13,2.71,2.53,2.69,2.60,2.06,2.23,2.39,1.96,1.73,2.11,1.97,1.46,1.71,2.13,2.18,1.99,2.15,2.49,2.41,2.35,2.65,2.88,2.85,2.92,3.23,3.40,3.51,3.82,4.17,4.22,4.56,4.42,4.46,5.05,5.41,6.07,5.35,4.32,4.08,3.68,3.79,3.63,3.11,3.10,3.35,3.14,2.71,3.05,3.31,2.78,2.67,3.25,3.02,2.97,3.47,3.10,2.81,3.43,3.65,3.22,3.19,3.72,3.72,3.30,3.60,4.11,3.87,3.86,4.41,4.49,4.59,4.81,5.43,6.19,6.11,5.49,5.71,5.23,4.79,4.68,4.24,4.72,4.63,4.08,4.24,4.77,4.42,4.10,4.57,4.70,5.13,4.89,4.67,4.16,3.72,3.60,3.61,3.95,4.37,4.74,4.75,4.34,4.43,5.00,4.86,4.49,4.98,5.24,5.07,4.92,5.39,5.65,5.33,5.87,5.44,5.81,5.35,5.18,5.62,5.65,5.16,5.20,5.70,5.34,5.06,5.64,5.68,5.30,5.19,5.87,5.92,6.31,6.18,6.07,5.36,5.43,4.70,4.98,4.49,4.41,3.75,3.17,2.60,2.36,2.40,2.44,2.93,3.08,3.76,4.24,3.92,4.24,4.64,5.27,5.43,6.09,6.02,5.58,5.68,6.13,5.73,5.47,5.86,6.10,5.69,5.73,6.14,6.27,6.07,6.24,6.64,6.52,6.41,6.63,7.24,7.01,7.37,6.99,7.42,6.92,6.77,7.21,7.20,6.61,6.68,7.16,6.90,6.51,6.85,7.20,6.74,6.69,7.24,7.49,6.76,6.75,7.38,6.96,6.80,7.23,7.01,6.86,7.38,7.38,7.11,7.06,7.51,7.39,7.22,7.33,7.86,7.59,7.27,7.79,8.01,7.84,8.26,8.50,7.82,8.14,7.98,8.02,8.60,8.54,8.03,8.34,8.95,8.23,8.08,8.89,9.00,8.36,8.50,9.13,9.68,10.72,10.58,11.67,11.81,11.26,11.20,10.14,9.36,9.02,9.18,9.30,8.67,9.30,8.55,8.52,9.02,9.05,8.53,9.04,9.64,9.05,8.88,9.65,9.49,10.51,10.19,10.83,10.25,10.34,10.42,10.37,10.23,10.31,10.53,10.22,10.13,9.84,9.34,9.71,10.19,10.07,10.86,10.99,10.85,10.89,11.24,11.35,12.17,11.40,12.22,12.50,13.28,13.17,13.36,12.84,11.95,11.36,11.82,12.18,11.41,11.42,12.54,12.07,11.68,11.72,12.31,11.63,11.31,12.22,12.56,11.23,11.31,12.87,12.46,10.90,12.26,13.21,11.99,13.05,11.52,11.45,11.54,10.90,10.95,10.73,10.36,9.82,10.55,10.81,10.56,10.24,10.01,9.99,9.80,10.55,10.58,10.97,10.91,11.27,11.81,11.04,11.38,12.34,11.90,11.79,12.57,13.28,12.54,13.08,13.76,14.56,13.85,14.82,13.86,12.67,13.03,13.51,12.79,12.20,12.97,12.75,11.93,11.65,12.29,11.61,11.05,11.13,11.51,11.25,11.43,10.90,10.75,10.92,11.22,11.51,11.90,11.86,11.98,12.54,13.25,12.80,13.17,13.83,14.11,13.99,14.90,15.72,15.30,16.35,15.57,14.70,15.76,15.75,14.47,14.72,15.93,15.07,13.48,15.07,15.27,13.54,13.17,12.17,13.12,13.77,12.13,12.40,14.00,13.69,12.38,13.20,13.88,14.21,13.38,14.82,16.09,14.91,16.58,17.44,17.31,15.61,16.48,17.19,15.94,15.27,16.51,16.91,15.59,16.39,17.17,16.11,14.83,13.64,14.65,13.23,14.56,13.03,13.71,15.17,14.20,13.70,15.60,15.93,14.87,14.43,14.80,14.96,15.33,15.68,16.90,17.07,18.19,17.55,18.66,18.22,17.05,18.34,18.53,17.50,17.69,18.55,18.08,16.93,18.07,18.35,16.89,15.56,14.72,16.01,17.13,14.76,15.28,17.13,16.67,14.66,15.71,17.22,15.13,14.64,16.50,16.09,15.02,15.31,17.22,16.80,17.33,18.58,18.38,18.15,16.96,17.42,18.37,19.43,19.34,18.60,18.52,19.53,18.88,17.87,18.76,19.23,18.27,18.04,19.35,18.28,17.00,17.67,18.87,17.39,15.60,16.36,14.47,15.18,13.69,13.45,13.70,13.83,15.09,15.26,14.72,15.83,17.08,16.24,16.09,17.76,18.15,17.11,17.36,18.81,18.69,18.22,18.74,19.94,19.82,19.57,20.11,20.87,19.98,19.62,20.21,20.08,18.89,19.47,20.15,19.37,18.80,19.51,19.72,18.22,18.17,19.07,18.39,16.89,17.21,17.00,15.44,16.77,14.62,15.12,16.65,15.34,15.40,17.44,17.76,16.71,17.16,18.56,18.22,17.54,18.57,19.24,18.79,19.70,19.85,18.69,19.05,19.98,19.94,18.87,19.49,20.27,20.34,20.31,19.75,19.03,19.80,19.15,17.87,18.20,19.10,17.76,16.01,17.39,17.51,15.81,15.45,14.79,14.11,13.88,14.72,15.19,16.45,17.41,17.89,16.31,16.61,18.27,17.82,17.78,18.67,19.01,18.34,19.08,19.52,19.42,19.24,19.82,20.37,20.00,20.71,20.07,19.73,19.30,19.22,18.64,17.67,18.01,18.21,17.15,16.16,16.82,17.04,15.31,15.92,15.18,15.79,15.46,17.79,17.03,16.85,17.16,17.18,16.41,15.43,16.50,16.38,16.43,17.39,17.21,16.97,17.55,18.23,18.06,17.68,18.61,19.19,18.62,19.65,19.22,18.43,17.91,17.94,17.75,16.76,16.49,16.53,16.21,15.63,14.95,15.21,14.70,13.37,13.72,13.57,13.01,12.71,12.65,11.89,12.31,12.49,12.99,13.17,13.40,13.90,14.34,14.80,15.01,15.02,15.56,15.84,15.95,16.30,16.75,17.09,17.29,18.15,18.55,19.48,19.26,19.53,19.18,18.19,18.21,18.86,17.74,17.11,17.41,17.28,16.23,16.05,16.02,15.13,14.98,14.79,14.24,13.49,13.79,13.55,12.81,12.31,12.74,12.04,11.05,10.89,10.98,10.57,9.38,9.20,9.73,8.87,8.50,8.06,6.78,5.55,5.01,5.16,21.62,20.87,19.83,20.18,19.74,18.48,19.64,20.63,19.01,18.50,19.84,19.23,18.11,18.18,18.99,18.75,18.04,17.47,16.77,16.22,16.04,16.75,15.98,14.99,16.42,16.98,16.24,14.89,16.48,16.68,15.66,16.87,15.99,16.86,17.98,18.09,17.49,17.86,16.90,19.00,18.15,19.82,19.58,19.30,19.90,19.33,19.38,20.82,20.77,18.50,20.10,18.10,19.93,18.49,20.11,20.18,20.18,21.68,22.82,21.41,22.80,21.39,22.32,22.12,23.94,22.42,21.08,20.89,20.73,19.51,20.09,19.42,17.43,17.25,15.49,15.23,15.64,15.14,16.17,16.33,17.54,19.16,20.51,20.63,21.91,22.50,23.07,22.00,23.32,22.26,22.29,23.81,22.73,24.41,24.47,23.56,24.10,24.93,25.10,23.11,23.42,24.14,22.55,22.46,20.94,21.40,22.23,20.54,19.81,20.85,20.51,18.78,18.43,19.81,18.70,17.17,17.91,17.63,16.15,15.87,16.74,15.72,14.53,14.80,15.88,14.78,14.23,15.28,15.32,14.94,14.84,16.11,16.07,15.85,16.60,17.34,17.90,17.23,17.61,16.14,17.49,15.68,17.06,16.57,17.59,18.30,17.73,19.08,18.43,17.67,18.54,16.50,18.11,17.12,18.39,18.68,19.80,21.21,20.93,18.99,19.62,20.90,21.16,22.26,22.89,23.25,23.24,22.72,23.00,22.38,23.11,23.70,23.08,23.89,23.66,24.03,23.82,22.71,22.38,21.84,21.60,22.44,21.62,20.76,20.80,21.42,20.10,19.59,20.12,19.46,18.62,18.07,18.15,19.36,18.52,19.09,18.32,19.51,18.20,19.94,19.02,20.55,21.01,20.04,20.79,22.06,21.73,21.29,22.57,22.99,22.01,23.85,22.49,21.80,23.57,23.26,22.09,21.62,21.73,22.17,22.05,21.51,21.10,20.88,20.54,20.27,19.36,18.96,20.54,19.50,18.35,19.37,20.24,18.97,18.80,19.49,20.84,19.12,19.09,20.05,19.68,21.02,20.88,20.30,20.45,20.75,19.92,19.50,19.31,20.12,18.32,19.64,18.08,19.46,17.74,18.53,16.35,18.18,17.52,18.45,18.83,19.47,19.15,18.34,18.76,16.97,18.12,18.78,20.44,21.06,19.04,19.72,17.81,18.45,17.55,18.31,17.53,18.06,17.02,17.24,15.36,15.86,14.56,15.22,14.50,15.29,16.56,15.61,16.64,16.85,18.23,18.37,17.58,18.30,19.27,18.73,17.67,17.68,17.62,17.62,16.33,15.98,15.44,16.44,16.63,17.54,18.99,19.58,20.45,20.85,21.59,21.40,23.27,23.03,21.88,21.77,20.73,19.94,18.40,16.49,15.42,15.44,14.16,14.16,13.55,14.41,14.00,15.60,15.80,17.08,17.36,17.50,18.14,17.44,17.15,18.97,18.49,20.21,20.37,21.04,21.68],[25.87,25.21,24.12,24.00,24.97,25.29,26.30,26.48,27.48,26.61,26.57,27.59,27.50,26.59,27.57,27.91,27.28,26.87,26.81,26.67,26.10,25.86,25.75,25.59,24.06,24.92,24.64,23.83,23.53,24.05,23.87,22.50,22.67,24.02,23.33,23.95,23.50,22.88,23.68,24.42,24.30,25.94,25.18,26.58,25.67,26.55,26.29,27.20,28.05,27.85,28.20,28.12,28.07,27.44,26.94,25.55,26.08,25.14,25.84,25.48,26.13,25.76,27.27,26.74,25.71,25.93,26.15,25.05,24.66,24.81,26.16,26.25,26.30,26.56,25.97,26.65,25.92,27.40,26.99,27.89,28.03,28.75,28.80,28.11,28.98,29.04,29.41,29.00,28.68,29.12,29.14,28.58,28.72,28.82,28.98,28.88,28.77,28.98,29.12,28.70,28.55,28.02,28.36,28.62,28.07,27.55,28.14,28.34,27.72,27.57,27.11,26.76,27.28,26.44,27.56,26.81,27.70,27.10,27.65,28.03,27.71,27.94,28.59,28.06,28.81,28.17,27.96,28.37,28.94,28.28,27.91,28.78,28.89,28.22,28.23,28.94,28.99,28.58,28.89,28.90,28.79,28.78,28.44,28.51,28.35,27.80,28.01,27.01,27.56,27.11,27.27,26.28,27.35,27.00,26.84,26.32,26.17,25.83,25.69,25.09,24.92,24.46,23.73,23.36,22.35,22.43,24.07,24.02,23.12,24.56,25.29,24.15,24.44,26.27,26.32,25.57,25.41,23.77,23.42,23.11,21.96,22.77,21.22,22.37,20.60,21.27,21.07,19.51,18.65,20.84,20.97,22.10,24.18,22.86,21.26,21.78,20.38,19.96,18.27,17.07,18.74,18.56,18.91,17.32,15.60,16.95,16.29,18.54,18.35,19.52,21.58,21.54,23.31,21.27,21.59,19.40,18.81,19.35,17.60,20.26,20.29,18.16,19.07,20.56,19.67,18.04,19.82,20.14,18.96,18.52,19.88,20.68,20.01,21.21,19.94,19.13,17.61,17.47,14.87,14.89,13.52,13.38,13.86,15.06,13.55,15.49,14.20,15.60,16.07,15.67,16.59,17.96,17.72,17.93,19.11,20.20,21.59,21.88,20.98,21.34,22.39,21.44,20.25,19.21,20.25,20.97,22.07,20.67,19.78,20.76,19.78,20.86,19.41,18.94,19.04,21.17,21.97,21.87,22.73,22.03,21.51,20.79,21.35,21.98,21.70,20.94,22.07,22.24,21.34,21.66,22.53,22.57,21.87,21.85,20.53,20.25,18.76,19.76,18.33,18.79,17.05,17.21,17.57,17.77,18.80,20.51,19.86,18.56,20.78,20.71,20.49,20.11,21.55,20.98,20.37,21.01,22.22,21.62,21.77,21.37,21.17,20.03,18.90,19.44,17.51,17.29,14.99,16.10,15.13,15.85,17.27,18.38,20.40,20.11,20.80,20.62,22.60,20.98,18.76,18.89,17.96,16.14,15.98,13.43,14.82,13.20,15.69,13.56,13.00,14.63,12.33,10.27,14.63,14.39,11.77,12.19,14.46,14.38,12.36,12.92,14.37,14.19,13.61,13.86,14.79,13.52,12.83,13.21,13.45,11.43,9.63,10.10,10.08,6.96,6.32,7.54,7.62,6.56,7.40,6.48,5.41,7.06,8.03,6.71,7.12,9.16,8.80,8.49,10.33,12.30,13.20,12.29,12.07,11.01,9.26,11.13,10.10,8.23,6.05,5.32,5.04,5.47,5.03,4.04,4.25,4.77,3.86,3.97,4.81,6.14,8.01,9.04,7.30,6.37,5.95,4.55,3.83,3.21,2.82,2.70,2.78,2.61,2.19,2.33,2.50,2.14,1.87,2.08,2.16,2.62,2.64,3.30,3.63,4.37,5.32,6.30,6.35,6.73,5.48,4.27,3.57,2.91,3.15,3.20,2.65,2.52,2.89,3.02,2.66,3.15,3.22,3.35,3.81,3.69,4.04,3.59,3.15,3.66,3.84,3.33,3.37,3.89,3.71,3.39,3.81,4.21,3.82,4.04,3.35,3.32,3.54,3.87,3.79,4.19,3.88,3.41,3.12,2.81,2.68,3.10,3.04,2.54,2.70,2.67,2.26,1.97,2.18,2.06,1.71,1.60,1.90,1.82,1.40,1.68,2.04,1.88,2.01,1.60,2.14,2.15,1.68,1.78,2.21,2.17,1.93,2.06,2.46,2.83,3.12,2.60,2.70,2.64,2.39,2.02,2.23,2.11,1.73,1.71,1.94,1.70,1.41,1.64,1.80,1.44,1.61,1.66,1.15,1.08,0.83,0.77,0.84,1.10,1.02,1.01,1.22,1.43,1.44,1.57,1.92,2.33,2.53,2.08,2.16,2.09,2.32,2.69,2.62,3.10,3.08,2.70,2.93,3.06,2.65,2.43,2.54,2.47,1.95,2.04,2.18,1.84,1.57,1.91,1.83,1.28,1.44,1.91,1.97,1.69,1.94,2.22,2.19,2.14,2.39,2.57,2.61,2.64,2.96,3.09,3.26,3.65,3.97,4.08,4.47,4.34,4.31,4.97,5.41,6.13,5.41,4.26,3.99,3.56,3.64,3.51,2.94,2.87,3.22,2.94,2.49,2.78,3.05,2.58,2.45,3.00,2.77,2.80,3.14,2.87,2.59,3.13,3.31,2.88,2.89,3.33,3.39,3.05,3.33,3.73,3.65,3.60,4.11,4.24,4.32,4.60,5.26,6.01,6.00,5.32,5.59,5.10,4.65,4.47,3.97,4.44,4.37,3.82,3.98,4.44,4.10,3.85,4.30,4.46,4.81,4.64,4.45,3.94,3.50,3.36,3.38,3.63,4.04,4.37,4.47,3.99,4.09,4.57,4.41,4.04,4.53,4.85,4.58,4.50,4.92,5.25,4.88,5.59,5.09,5.57,5.04,4.72,5.24,5.28,4.77,4.76,5.25,5.05,4.64,5.15,5.29,4.90,4.80,5.34,5.52,6.02,6.00,5.95,5.11,5.16,4.39,4.79,4.28,4.18,3.57,2.94,2.33,2.18,2.25,2.26,2.70,2.85,3.64,4.00,3.62,4.04,4.46,4.86,5.22,5.81,5.78,5.17,5.19,5.74,5.38,4.99,5.46,5.75,5.22,5.24,5.79,5.87,5.48,5.87,6.18,6.11,5.87,6.22,6.79,6.54,6.99,6.61,7.08,6.60,6.24,6.78,6.77,6.16,6.18,6.75,6.56,6.12,6.46,6.85,6.38,6.24,6.92,7.17,6.44,6.36,7.05,6.73,6.43,7.04,6.80,6.41,7.06,7.13,6.65,6.63,7.14,7.06,6.74,6.98,7.47,7.13,6.90,7.40,7.70,7.38,7.79,8.07,7.40,7.81,7.56,7.66,8.11,8.17,7.69,7.99,8.56,7.89,7.77,8.55,8.69,8.08,8.23,8.81,9.50,10.33,10.24,11.25,11.51,10.90,10.94,10.01,9.28,8.70,8.95,9.09,8.34,8.84,8.17,8.12,8.82,8.73,8.07,8.64,9.29,8.69,8.44,9.19,9.15,9.87,9.67,10.32,9.82,9.83,9.89,9.92,9.71,9.92,10.10,9.89,9.70,9.43,8.91,9.38,9.85,9.59,10.49,10.57,10.28,10.38,10.69,10.83,11.49,10.89,11.76,12.14,12.70,12.74,13.11,12.49,11.69,11.26,11.54,11.73,11.00,11.16,12.00,11.45,11.23,11.25,11.76,11.10,10.97,11.85,11.89,10.86,10.91,12.14,11.62,10.58,11.72,12.37,11.21,12.26,10.92,10.93,11.04,10.47,10.39,10.29,9.98,9.56,10.04,10.28,10.14,9.81,9.82,9.68,9.70,10.16,10.28,10.54,10.42,11.02,11.41,10.71,11.02,11.95,11.43,11.38,12.12,12.59,11.95,12.48,12.90,13.71,13.28,14.14,13.24,12.06,12.57,12.91,12.02,11.69,12.48,12.15,11.42,11.19,11.87,11.21,10.65,10.84,11.29,11.07,11.22,10.58,10.42,10.55,10.92,11.03,11.45,11.48,11.49,12.01,12.68,12.29,12.65,13.19,13.50,13.34,14.09,14.99,14.58,15.57,14.79,14.01,14.98,15.00,13.87,14.10,15.15,14.32,13.06,14.60,14.72,12.97,12.81,11.67,12.62,13.38,11.89,11.96,13.48,13.21,12.01,12.68,13.41,13.71,12.95,14.15,15.35,14.44,15.79,16.72,16.63,14.95,15.86,16.46,15.26,14.76,16.03,16.23,15.10,15.82,16.52,15.54,14.63,13.46,14.14,13.04,14.26,12.73,13.34,14.64,13.75,13.29,15.02,15.29,14.39,14.05,14.35,14.34,14.75,15.15,16.15,16.38,17.47,16.79,17.91,17.55,16.47,17.66,17.75,16.95,17.20,17.75,17.43,16.36,17.46,17.80,16.40,15.49,14.54,15.56,16.63,14.49,14.85,16.61,16.25,14.20,15.18,16.60,14.72,14.33,15.92,15.58,14.69,15.01,16.81,16.49,16.97,18.06,17.83,17.56,16.39,16.90,17.74,18.60,18.52,17.98,17.91,18.77,18.32,17.41,18.24,18.64,17.72,17.65,18.80,17.76,16.47,17.30,18.43,17.08,15.60,16.10,14.43,14.79,13.66,13.27,13.50,13.39,14.63,14.83,14.38,15.33,16.67,15.79,15.65,17.28,17.76,16.61,16.86,18.14,18.14,17.72,18.17,19.16,19.06,18.98,19.50,20.22,19.28,19.04,19.66,19.44,18.51,19.00,19.60,18.88,18.29,19.00,19.23,17.74,17.78,18.65,18.16,16.71,17.24,16.86,15.54,16.44,14.67,14.93,16.28,15.03,15.01,16.99,17.42,16.53,16.82,18.28,17.96,17.32,18.18,18.77,18.38,19.17,19.28,18.48,18.69,19.55,19.49,18.52,19.11,19.89,20.04,19.91,19.42,18.93,19.31,18.69,17.82,17.85,18.64,17.58,15.97,17.11,17.33,15.68,15.35,14.68,13.79,13.94,14.54,14.92,16.35,17.24,17.64,16.25,16.38,17.89,17.55,17.54,18.51,18.57,18.11,18.68,19.18,19.07,19.03,19.46,19.86,19.56,20.51,19.80,19.59,19.08,18.98,18.27,17.62,17.90,17.98,17.12,16.25,16.86,16.97,15.21,15.71,14.98,15.68,15.03,17.45,16.81,16.67,16.95,16.99,16.13,15.00,16.26,16.20,16.25,17.24,16.99,16.76,17.33,18.04,17.83,17.35,18.20,18.72,18.39,19.46,18.98,18.15,17.69,17.75,17.45,16.57,16.26,16.19,16.10,15.60,14.86,15.07,14.68,13.38,13.60,13.66,12.89,12.82,12.57,12.05,12.21,12.59,12.87,12.94,13.21,13.80,14.01,14.46,14.73,14.84,15.13,15.62,15.75,16.09,16.42,16.89,17.02,17.88,18.24,19.34,19.07,19.30,18.92,17.97,18.04,18.56,17.46,16.92,17.11,16.96,16.00,15.75,15.66,14.97,14.93,14.52,14.12,13.45,13.92,13.46,12.78,12.44,12.65,12.09,11.03,11.02,11.00,10.43,9.48,9.41,9.68,8.87,8.41,8.13,6.99,5.50,5.00,4.90,21.64,20.87,19.93,20.21,19.72,18.29,19.50,20.50,18.94,18.20,19.63,19.08,17.95,18.03,18.85,18.54,17.92,17.24,16.44,15.92,15.31,15.94,15.18,14.06,15.69,16.07,15.28,14.11,15.77,16.23,15.17,16.45,15.50,16.49,17.84,17.85,17.17,17.63,16.25,18.76,17.51,19.66,19.19,18.92,19.71,19.10,19.10,20.68,20.53,18.23,19.98,17.42,19.60,18.06,19.76,19.97,19.69,21.40,22.38,20.85,22.29,20.95,22.06,21.77,23.68,22.23,20.73,20.71,20.40,19.35,19.81,19.11,16.90,16.81,14.70,14.57,14.98,14.43,15.85,15.93,17.46,18.82,20.27,20.55,21.67,22.35,22.81,22.01,23.12,22.11,22.02,23.56,22.67,24.07,24.21,23.31,23.69,24.53,24.71,22.66,23.25,23.97,22.48,22.26,21.03,21.05,21.98,20.43,19.68,20.63,20.10,18.71,18.24,19.31,18.39,16.90,17.53,17.27,15.62,15.39,16.15,15.21,13.73,14.22,15.09,13.91,13.31,14.52,14.27,13.81,13.80,15.09,15.07,14.75,15.58,16.30,16.94,16.31,16.73,15.10,16.72,14.74,16.29,16.20,17.18,18.16,17.19,18.70,17.69,17.11,17.85,15.55,17.50,16.23,17.91,17.88,19.16,20.61,20.33,18.34,18.97,20.13,20.69,21.26,22.43,22.83,22.73,22.12,22.36,21.60,22.43,22.97,22.38,23.29,22.88,23.40,23.13,22.05,21.75,21.13,20.92,21.75,20.96,19.93,20.19,20.80,19.43,18.87,19.48,18.92,17.86,17.37,17.54,18.39,17.63,17.91,17.13,18.55,17.31,19.11,18.17,19.73,20.32,19.15,19.75,21.32,20.96,20.44,21.61,22.17,21.33,23.00,21.87,21.20,22.74,22.48,21.37,20.87,20.81,21.40,21.24,20.86,20.55,20.37,20.06,19.64,18.92,18.23,19.76,19.13,17.85,18.74,19.68,18.54,18.24,19.02,20.34,18.60,18.38,19.30,18.82,20.13,20.03,19.36,19.61,20.01,18.90,18.49,18.32,19.20,17.30,18.72,17.25,18.62,17.07,17.81,15.76,17.70,16.98,18.14,18.51,18.87,18.52,17.63,17.94,16.21,17.30,17.97,19.70,20.17,18.26,18.89,16.90,17.58,16.40,17.38,16.81,17.14,16.36,16.57,14.72,14.88,13.87,14.39,13.99,14.66,16.28,15.31,16.38,16.81,18.28,18.37,17.51,18.29,19.34,18.96,17.48,17.42,17.24,17.25,16.19,15.66,15.15,16.16,16.34,17.58,19.17,19.80,20.60,21.19,21.77,21.43,23.15,22.85,21.87,21.70,20.54,20.00,18.32,16.33,15.01,15.03,13.44,13.55,12.84,13.73,13.15,14.79,14.95,16.43,16.78,16.75,17.46,16.71,16.36,18.17,17.51,19.40,19.78,20.23,21.25],[26.13,25.53,24.62,24.27,25.32,25.56,26.57,26.77,27.66,26.90,26.78,27.83,27.73,26.73,27.82,28.07,27.55,26.90,26.95,26.82,26.06,25.83,25.83,25.69,24.08,24.93,24.82,23.84,23.68,24.28,24.09,22.67,22.75,24.25,23.59,24.17,23.69,23.04,23.93,24.63,24.54,26.18,25.25,26.98,26.07,27.00,26.61,27.56,28.43,28.16,28.43,28.53,28.44,27.69,27.24,25.66,26.12,25.23,26.07,25.54,26.36,26.03,27.71,27.07,25.99,26.19,26.48,25.43,24.78,25.02,26.37,26.53,26.38,26.66,25.98,26.70,25.90,27.53,27.09,28.07,28.16,29.00,28.92,28.34,29.13,29.21,29.58,29.17,28.84,29.28,29.24,28.75,28.92,29.09,29.11,29.13,29.00,29.24,29.32,28.89,28.81,28.22,28.55,28.86,28.25,27.64,28.33,28.65,27.91,27.81,27.21,26.83,27.33,26.50,27.68,26.81,27.87,27.21,27.96,28.18,27.89,28.13,28.75,28.26,28.99,28.43,28.11,28.55,29.16,28.45,28.04,29.03,29.03,28.31,28.41,29.15,29.17,28.77,29.12,29.11,29.01,29.03,28.70,28.83,28.59,28.03,28.19,27.13,27.75,27.18,27.48,26.37,27.49,27.14,27.11,26.50,26.28,25.98,25.87,25.17,25.07,24.66,23.89,23.51,22.64,22.45,24.15,24.24,23.41,24.63,25.43,24.69,24.83,26.39,26.54,25.90,25.68,24.32,23.79,23.45,22.21,23.09,21.66,22.60,20.69,21.26,21.21,19.88,18.61,21.18,20.95,22.33,24.63,23.61,21.59,21.97,20.32,19.85,18.41,16.90,18.82,18.15,18.92,16.98,15.80,17.16,16.34,18.61,18.50,19.66,21.68,21.64,23.38,21.16,21.85,19.51,19.12,19.68,17.65,20.45,20.86,18.33,19.09,20.83,19.87,18.38,19.89,20.19,19.00,18.41,19.80,20.73,19.87,21.18,19.95,18.87,17.29,17.56,15.22,15.00,13.25,13.38,14.12,15.24,13.71,15.26,14.49,15.93,16.39,15.88,16.95,18.16,17.82,18.08,19.33,20.19,21.95,22.14,20.86,21.69,22.83,21.74,20.55,19.08,20.50,21.09,22.35,20.76,19.79,21.04,20.08,21.13,19.43,19.06,18.99,21.11,21.98,21.97,22.81,22.31,21.75,20.87,21.36,22.41,21.85,21.10,22.31,22.45,21.48,21.55,22.68,22.73,22.01,21.96,20.46,20.46,18.65,19.89,18.55,19.13,17.29,17.19,17.48,17.55,18.40,20.24,19.73,18.43,20.52,20.69,20.51,20.01,21.50,20.89,20.10,20.95,22.25,21.67,22.02,21.33,21.03,19.94,18.62,19.42,17.52,17.44,15.31,16.05,15.30,15.62,17.22,18.32,20.51,19.95,20.72,20.54,22.71,21.10,18.73,19.08,17.77,16.20,15.82,13.77,14.96,13.34,15.68,13.30,12.86,14.40,12.41,9.86,14.32,14.07,11.69,12.04,14.09,13.84,12.21,12.67,14.53,13.75,13.38,13.92,14.73,14.03,12.91,12.99,13.17,10.65,8.50,9.72,10.02,6.56,6.01,7.26,7.22,6.11,6.99,6.02,5.10,6.63,7.39,6.14,6.25,8.66,8.47,7.64,9.95,10.64,12.45,11.88,10.89,10.71,8.92,10.72,9.75,7.81,5.68,5.05,4.76,5.28,4.75,3.79,3.97,4.50,3.74,3.85,4.58,5.98,7.74,8.86,7.01,6.20,5.85,4.54,3.74,3.29,2.83,2.76,2.94,2.64,2.33,2.52,2.61,2.23,2.02,2.29,2.25,2.71,2.76,3.39,3.79,4.48,5.33,6.31,6.35,6.84,5.47,4.27,3.78,3.05,3.35,3.44,2.89,2.75,3.06,3.20,2.77,3.25,3.29,3.49,4.00,3.90,4.27,3.79,3.33,3.87,3.97,3.40,3.46,3.98,3.74,3.36,3.83,4.15,3.72,3.87,3.26,3.28,3.47,3.85,3.86,4.32,3.99,3.44,3.18,2.85,2.61,3.05,2.94,2.47,2.59,2.60,2.30,1.91,2.15,2.15,1.80,1.67,1.98,1.96,1.55,1.83,2.12,2.09,2.10,1.66,2.12,2.24,1.92,1.91,2.32,2.35,2.09,2.19,2.60,2.94,3.27,2.69,2.67,2.78,2.47,2.17,2.32,2.29,1.83,1.79,1.93,1.76,1.46,1.65,1.76,1.43,1.64,1.69,1.16,1.14,1.08,0.81,0.77,0.86,1.10,1.05,1.05,1.24,1.44,1.45,1.62,2.11,2.37,1.97,2.19,2.06,2.14,2.57,2.50,2.89,2.93,2.58,2.89,3.02,2.64,2.39,2.39,2.41,1.97,1.98,2.09,1.84,1.57,1.86,1.78,1.27,1.43,1.87,1.97,1.60,1.83,2.13,2.16,2.01,2.29,2.48,2.45,2.50,2.82,2.90,3.02,3.37,3.67,3.83,4.09,4.12,4.03,4.62,5.01,5.71,5.09,3.97,3.80,3.34,3.45,3.35,2.81,2.71,3.08,2.83,2.38,2.66,2.94,2.48,2.34,2.90,2.68,2.70,3.14,2.82,2.56,3.13,3.32,2.78,2.81,3.35,3.30,2.94,3.31,3.69,3.43,3.50,3.92,3.96,4.03,4.35,4.91,5.64,5.67,5.02,5.34,4.86,4.43,4.19,3.77,4.23,4.12,3.66,3.88,4.21,3.94,3.74,4.19,4.23,4.54,4.31,4.16,3.85,3.35,3.33,3.31,3.64,4.08,4.38,4.39,3.96,4.10,4.58,4.36,4.02,4.49,4.72,4.40,4.40,4.84,5.01,4.72,5.20,4.80,5.15,4.78,4.53,5.01,5.00,4.56,4.58,4.99,4.76,4.47,4.96,5.02,4.68,4.62,5.15,5.23,5.60,5.55,5.50,4.71,4.88,4.18,4.57,4.11,4.04,3.43,2.86,2.27,2.18,2.19,2.13,2.56,2.67,3.35,3.75,3.50,3.92,4.12,4.64,4.89,5.42,5.38,4.84,4.98,5.49,5.13,4.82,5.27,5.45,5.04,5.00,5.63,5.61,5.31,5.56,6.01,5.79,5.67,6.01,6.49,6.20,6.65,6.16,6.64,6.19,5.85,6.35,6.40,5.85,5.87,6.36,6.20,5.73,6.08,6.54,6.08,5.88,6.57,6.70,5.99,5.98,6.68,6.30,6.06,6.56,6.37,6.01,6.74,6.71,6.30,6.38,6.88,6.74,6.43,6.79,7.20,6.85,6.57,7.17,7.38,7.07,7.36,7.78,7.06,7.42,7.16,7.31,7.68,7.76,7.30,7.62,8.05,7.51,7.43,8.10,8.25,7.65,7.78,8.32,8.89,9.93,9.83,10.90,11.04,10.45,10.62,9.51,8.76,8.28,8.55,8.54,7.95,8.45,7.72,7.71,8.29,8.34,7.70,8.19,8.89,8.29,7.98,8.69,8.79,9.40,9.24,9.82,9.36,9.33,9.50,9.48,9.13,9.28,9.63,9.43,9.13,8.79,8.19,8.66,9.30,9.10,10.03,10.12,9.76,9.93,10.22,10.41,11.04,10.53,11.41,11.82,12.32,12.45,12.55,12.06,11.14,10.67,11.06,11.26,10.58,10.67,11.48,11.04,10.63,10.75,11.25,10.63,10.39,11.11,11.28,10.32,10.34,11.36,10.95,10.11,10.92,11.75,10.72,11.67,10.45,10.35,10.46,9.88,9.82,9.79,9.25,8.92,9.46,9.73,9.57,9.03,8.98,8.92,9.09,9.53,9.78,10.07,9.92,10.53,10.87,10.26,10.46,11.34,10.87,10.79,11.44,11.96,11.33,11.79,12.43,13.17,12.66,13.59,12.68,11.56,12.03,12.41,11.50,11.21,11.98,11.61,10.78,10.75,11.25,10.74,9.98,10.32,10.69,10.51,10.60,10.03,9.74,10.11,10.36,10.51,10.97,10.92,10.93,11.45,12.25,11.73,11.97,12.66,13.01,13.03,13.47,14.57,14.27,15.41,14.23,13.70,14.79,14.66,13.36,13.68,14.78,13.77,12.61,13.95,14.29,12.52,12.44,11.21,12.18,12.85,11.45,11.41,13.05,12.72,11.53,12.18,12.91,13.14,12.54,13.75,14.98,13.94,15.66,16.58,16.37,14.55,15.38,16.09,14.93,14.27,15.66,15.89,14.51,15.33,16.11,15.13,14.26,13.09,13.62,12.58,13.82,12.17,12.75,14.05,13.30,12.82,14.58,14.81,13.90,13.61,13.89,13.90,14.21,14.76,15.89,16.00,17.23,16.56,17.73,17.16,15.97,17.32,17.39,16.38,16.68,17.41,16.93,15.81,17.07,17.43,15.99,15.08,14.17,15.35,16.34,14.17,14.46,16.17,15.87,13.74,14.67,16.09,14.28,13.80,15.45,15.12,14.23,14.52,16.35,16.16,16.46,17.82,17.63,17.25,16.12,16.45,17.50,18.32,18.27,17.48,17.52,18.39,17.79,16.98,17.82,18.34,17.44,17.34,18.51,17.47,16.35,17.20,18.24,16.78,15.17,15.86,13.94,14.48,13.04,12.60,12.97,13.00,14.23,14.53,13.88,14.91,16.39,15.53,15.16,16.76,17.38,16.28,16.49,17.74,17.78,17.32,17.90,19.06,18.83,18.63,19.28,20.02,18.96,18.82,19.42,19.19,18.18,18.74,19.48,18.72,18.23,18.91,19.15,17.69,17.73,18.66,17.88,16.46,16.94,16.74,15.02,16.22,14.06,14.54,16.11,14.77,14.72,16.80,17.29,16.23,16.45,17.90,17.70,16.88,17.84,18.46,18.19,19.00,19.13,18.20,18.43,19.34,19.26,18.35,18.94,19.64,20.05,20.01,19.43,18.83,19.31,18.68,17.70,17.84,18.62,17.42,15.73,16.97,17.01,15.38,14.90,14.14,13.40,13.18,14.02,14.48,15.90,16.93,17.20,15.79,15.95,17.63,17.13,17.26,18.29,18.42,17.84,18.57,19.04,18.84,18.82,19.39,19.78,19.41,20.37,19.78,19.42,19.00,18.83,18.13,17.32,17.65,17.72,16.71,15.75,16.36,16.47,14.81,15.28,14.57,15.29,14.73,17.15,16.49,16.22,16.45,16.62,15.82,14.76,16.00,15.87,15.85,17.00,16.68,16.54,17.12,17.77,17.63,17.19,18.12,18.82,18.20,19.29,18.67,18.09,17.57,17.61,17.37,16.42,16.09,16.15,15.86,15.28,14.62,14.70,14.32,13.03,13.11,13.06,12.34,12.30,11.94,11.35,11.95,12.08,12.66,12.62,12.87,13.51,13.71,14.16,14.55,14.67,14.93,15.48,15.61,15.96,16.30,16.83,16.98,17.90,18.21,19.20,19.18,19.23,18.85,17.92,17.96,18.56,17.46,16.89,17.19,17.01,15.89,15.77,15.79,14.84,14.63,14.49,14.18,13.30,13.60,13.30,12.57,12.13,12.22,11.69,10.66,10.57,10.62,9.90,9.06,8.81,9.16,8.43,8.05,7.91,6.68,5.42,4.97,5.13,21.55,20.73,19.87,20.18,19.66,18.22,19.30,20.33,18.83,18.14,19.53,18.99,17.77,17.67,18.68,18.34,17.76,16.95,16.25,15.80,15.07,15.86,15.30,14.19,15.51,16.08,15.46,14.46,15.81,16.23,15.02,16.43,15.38,16.57,17.61,17.81,17.20,17.55,16.54,18.80,17.91,19.72,19.27,19.05,19.72,19.30,19.32,20.67,20.65,18.27,19.87,17.74,19.63,18.12,19.80,19.87,19.61,21.28,22.35,20.82,22.17,20.84,21.97,21.76,23.78,22.14,20.84,20.72,20.47,19.21,19.86,19.17,16.96,16.79,14.93,14.73,15.03,14.50,15.65,15.92,17.31,18.83,20.31,20.54,21.69,22.50,22.88,21.81,23.10,21.97,21.92,23.37,22.39,23.91,24.07,23.22,23.71,24.44,24.63,22.88,23.16,23.91,22.62,22.42,21.10,21.24,21.95,20.43,19.82,20.60,20.10,18.52,18.14,19.33,18.21,16.71,17.41,17.07,15.49,15.32,16.08,15.02,13.75,14.18,14.94,13.99,13.42,14.53,14.32,14.25,13.95,15.22,15.12,15.02,15.73,16.35,17.05,16.58,16.91,15.49,16.60,15.05,16.19,15.97,16.97,17.96,17.18,18.69,17.75,17.09,17.95,15.83,17.71,16.57,18.09,18.12,19.25,20.68,20.35,18.48,19.03,20.18,20.68,21.41,22.62,23.18,23.08,22.27,22.30,21.57,22.29,22.92,22.23,23.21,22.66,23.38,23.06,21.78,21.51,20.99,20.80,21.68,20.77,19.89,20.06,20.64,19.41,18.66,19.49,18.79,17.70,17.14,17.38,18.48,17.55,18.01,17.20,18.59,17.36,18.94,17.99,19.45,19.93,19.14,19.35,21.09,20.59,20.30,21.29,21.81,20.89,22.68,21.49,20.81,22.37,22.07,20.99,20.49,20.53,21.14,21.15,20.64,20.57,20.36,20.15,19.66,18.90,18.24,19.72,19.07,17.84,18.59,19.59,18.44,18.21,19.02,20.13,18.50,18.26,19.12,18.75,19.99,19.88,19.22,19.41,19.81,18.97,18.47,18.24,19.16,17.30,18.35,17.27,18.47,16.92,17.63,15.57,17.40,16.72,17.84,18.32,18.54,18.34,17.35,17.87,16.21,17.39,17.90,19.50,19.90,18.29,19.12,17.08,17.62,16.53,17.38,16.84,17.16,16.42,16.79,14.90,15.11,14.11,14.70,14.13,14.85,16.11,15.09,16.32,16.44,18.00,18.13,17.29,18.14,19.16,18.68,17.16,17.33,17.15,17.24,16.03,15.53,15.10,16.09,16.28,17.36,19.12,19.56,20.64,20.88,21.60,21.55,23.13,23.03,21.82,21.65,20.73,19.88,18.14,16.23,14.88,14.88,13.61,13.58,13.04,14.08,13.48,15.12,15.31,16.66,16.90,16.98,17.55,16.86,16.63,18.11,17.78,19.44,19.69,20.04,21.27],[26.26,25.54,24.51,24.12,25.23,25.58,26.60,26.77,27.70,26.96,26.76,27.82,27.70,26.83,27.76,28.10,27.54,26.91,27.07,26.99,26.20,26.01,26.08,25.84,24.37,25.20,25.04,24.10,23.75,24.50,24.26,22.71,22.65,24.33,23.45,24.22,23.72,23.07,24.10,24.70,24.64,26.30,25.46,26.99,26.17,26.91,26.53,27.50,28.36,28.14,28.40,28.49,28.45,27.79,27.30,25.74,26.29,25.36,26.19,25.63,26.43,26.08,27.71,27.06,26.00,25.96,26.46,25.33,24.95,25.21,26.52,26.76,26.39,26.86,26.18,26.89,26.10,27.73,27.15,28.22,28.14,29.00,28.82,28.38,29.06,29.08,29.43,29.13,28.84,29.24,29.17,28.81,28.90,29.09,29.04,29.02,28.90,29.14,29.32,28.92,28.74,28.30,28.65,28.88,28.28,27.79,28.37,28.57,27.99,27.92,27.22,26.94,27.64,26.62,27.83,26.91,27.94,27.30,27.91,28.24,27.90,28.21,28.65,28.19,28.93,28.45,28.27,28.55,29.11,28.62,28.17,29.04,29.09,28.39,28.51,29.09,29.21,28.81,29.03,28.99,29.02,28.94,28.64,28.83,28.53,28.18,28.34,27.35,27.98,27.36,27.69,26.60,27.67,27.22,27.21,26.68,26.46,26.15,26.02,25.46,25.24,24.81,24.01,23.71,22.58,22.39,24.31,24.41,23.43,24.75,25.53,24.69,24.65,26.38,26.52,25.83,25.67,24.36,23.77,23.43,22.24,23.18,21.74,22.57,20.86,21.45,21.37,19.97,18.76,20.98,20.98,22.04,24.48,23.30,21.47,22.12,20.33,20.23,18.48,17.19,19.07,18.73,19.54,17.45,16.19,17.38,16.93,18.60,18.75,19.63,21.56,21.53,23.14,21.06,21.75,19.53,19.15,19.92,17.94,20.88,20.97,18.64,19.34,21.05,20.09,18.50,19.93,20.26,19.23,18.59,19.81,20.64,19.89,21.08,20.03,18.83,17.58,17.70,15.66,15.26,13.53,13.78,13.96,15.37,14.09,15.74,14.74,16.25,16.79,16.30,17.29,18.56,18.21,18.30,19.57,20.42,22.19,22.55,21.00,21.79,23.01,21.78,20.64,19.22,20.45,21.35,22.46,20.87,20.06,21.18,20.34,21.21,19.62,19.28,19.35,21.39,22.36,22.08,23.06,22.31,21.84,21.02,21.29,22.43,21.86,21.07,22.18,22.50,21.50,21.51,22.60,22.68,21.73,22.02,20.63,20.56,19.08,20.06,18.95,19.38,17.62,17.47,17.66,17.66,18.53,20.28,19.80,18.39,20.52,20.61,20.44,19.93,21.57,20.98,20.07,20.80,22.27,21.49,21.60,21.10,21.06,19.95,18.81,19.48,18.00,17.65,15.73,16.38,15.41,15.88,17.45,18.54,20.62,20.01,20.56,20.30,22.66,20.93,18.83,19.03,17.92,16.38,15.96,13.96,15.23,13.86,16.03,13.72,13.14,14.60,12.74,10.05,14.48,14.14,11.95,12.47,14.16,14.08,12.11,12.66,14.41,14.21,13.02,13.84,14.47,13.30,12.26,12.83,12.93,10.62,8.91,9.85,9.99,6.74,6.11,7.16,7.24,6.11,7.10,6.10,5.20,6.76,7.37,6.30,6.79,8.65,8.43,8.10,9.71,12.07,13.22,12.63,11.81,11.32,9.18,10.65,10.13,7.89,5.90,5.13,4.87,5.28,4.83,3.89,4.04,4.55,3.80,3.82,4.64,5.80,7.69,8.71,6.82,6.09,5.54,4.27,3.71,3.13,2.74,2.65,2.70,2.56,2.27,2.36,2.47,2.25,1.88,2.16,2.30,2.62,2.56,3.08,3.44,4.03,4.92,5.87,5.91,6.31,5.04,3.92,3.31,2.72,2.97,2.96,2.56,2.47,2.72,2.84,2.52,3.01,3.08,3.18,3.58,3.40,3.75,3.42,3.00,3.51,3.62,3.18,3.20,3.73,3.54,3.21,3.71,3.95,3.67,3.85,3.23,3.18,3.53,3.75,3.89,4.09,3.65,3.30,3.02,2.82,2.58,3.10,3.08,2.66,2.75,2.66,2.35,2.03,2.26,2.19,1.81,1.79,2.01,1.88,1.49,1.81,2.07,1.88,1.93,1.46,1.91,1.98,1.60,1.55,2.00,2.08,1.83,1.85,2.24,2.53,2.77,2.37,2.43,2.51,2.23,1.91,2.21,2.18,1.69,1.72,2.01,1.80,1.48,1.76,1.91,1.61,1.79,1.75,1.26,1.20,1.11,1.03,0.81,0.76,0.82,1.04,1.05,1.03,1.20,1.40,1.56,2.08,2.24,1.77,1.97,1.93,2.11,2.44,2.45,2.86,2.75,2.54,2.63,2.89,2.44,2.22,2.38,2.43,1.87,1.94,2.24,1.87,1.58,1.90,1.86,1.41,1.48,1.90,1.94,1.62,1.83,2.11,2.13,1.95,2.25,2.42,2.39,2.47,2.79,2.83,2.92,3.25,3.56,3.69,3.99,3.98,3.96,4.54,4.97,5.76,5.05,3.90,3.76,3.28,3.41,3.35,2.79,2.68,3.05,2.90,2.41,2.63,2.98,2.56,2.36,2.85,2.71,2.63,2.98,2.70,2.45,3.01,3.10,2.68,2.70,3.25,3.17,2.85,3.21,3.56,3.33,3.36,3.85,3.82,3.92,4.25,4.88,5.59,5.68,5.00,5.42,4.94,4.45,4.26,3.71,4.17,4.21,3.65,3.72,4.20,3.97,3.64,4.05,4.21,4.48,4.33,4.21,3.70,3.34,3.21,3.19,3.42,3.74,4.12,4.11,3.64,3.85,4.31,4.07,3.84,4.34,4.45,4.21,4.26,4.67,4.80,4.52,5.02,4.62,5.07,4.64,4.41,4.84,4.90,4.47,4.50,4.91,4.71,4.38,4.84,4.92,4.67,4.57,5.09,5.30,5.71,5.61,5.63,4.79,5.04,4.32,4.72,4.24,4.18,3.48,3.02,2.42,2.32,2.34,2.29,2.74,2.79,3.34,3.83,3.44,3.69,4.06,4.56,4.80,5.35,5.29,4.77,4.94,5.36,5.00,4.74,5.16,5.33,4.97,5.01,5.42,5.44,5.23,5.49,5.84,5.63,5.52,5.90,6.30,6.07,6.47,6.03,6.43,5.98,5.80,6.31,6.25,5.76,5.86,6.22,6.14,5.72,6.00,6.36,6.05,5.89,6.40,6.64,6.02,5.94,6.55,6.28,6.06,6.47,6.32,6.04,6.58,6.53,6.27,6.19,6.57,6.49,6.43,6.55,6.92,6.67,6.43,6.89,7.08,6.88,7.30,7.50,6.93,7.22,7.10,7.19,7.56,7.58,7.18,7.40,7.93,7.43,7.27,7.87,8.03,7.58,7.72,8.30,8.79,10.09,9.93,11.14,11.44,10.79,10.86,9.51,8.62,8.34,8.53,8.43,7.88,8.37,7.64,7.54,8.03,8.06,7.49,8.01,8.62,8.01,7.78,8.55,8.47,9.40,9.30,9.80,9.30,9.31,9.49,9.46,9.15,9.19,9.63,9.31,9.11,8.79,8.36,8.83,9.40,9.29,10.08,10.16,9.98,10.02,10.36,10.64,11.41,10.66,11.64,12.08,12.67,12.49,12.52,12.00,11.04,10.48,10.95,11.31,10.53,10.56,11.57,11.07,10.67,10.73,11.32,10.56,10.23,11.06,11.45,10.20,10.23,11.64,11.24,9.97,11.04,12.12,10.79,11.76,10.40,10.25,10.33,9.83,9.82,9.71,9.14,8.82,9.45,9.67,9.56,9.08,9.01,9.00,9.01,9.59,9.72,10.10,10.01,10.30,10.80,10.14,10.28,11.32,10.87,10.70,11.55,12.26,11.50,11.88,12.73,13.57,12.85,13.72,12.69,11.49,11.84,12.37,11.60,11.11,11.92,11.73,10.75,10.54,11.26,10.69,9.92,10.35,10.77,10.45,10.59,9.99,9.77,10.00,10.26,10.51,10.87,10.81,10.86,11.51,12.18,11.70,12.19,12.82,13.10,13.22,14.01,15.01,14.44,15.49,14.45,13.61,14.98,14.79,13.25,13.63,15.19,13.99,12.44,14.01,14.37,12.47,12.39,11.09,11.99,12.82,11.26,11.34,12.96,12.57,11.42,12.09,12.96,13.07,12.35,13.93,15.12,13.80,15.77,16.82,16.57,14.61,15.42,16.40,15.12,14.21,15.61,16.17,14.62,15.51,16.53,15.39,14.19,12.96,13.71,12.41,13.91,12.03,12.71,14.38,13.34,12.80,14.65,14.99,13.94,13.53,13.94,13.91,14.32,14.81,16.06,16.04,17.36,16.72,17.89,17.48,16.09,17.56,17.82,16.63,16.96,17.91,17.39,16.05,17.45,17.78,16.26,15.05,14.24,15.49,16.70,14.09,14.52,16.59,16.08,13.77,14.84,16.49,14.39,13.89,15.74,15.32,14.27,14.51,16.45,16.07,16.55,17.85,17.60,17.38,16.23,16.58,17.53,18.53,18.56,17.77,17.75,18.79,18.27,17.23,18.16,18.76,17.79,17.56,18.85,17.78,16.53,17.42,18.43,17.03,15.27,16.08,14.13,14.67,13.19,12.64,12.98,13.10,14.44,14.61,13.95,15.15,16.61,15.61,15.39,17.11,17.61,16.39,16.73,18.11,17.99,17.46,18.11,19.14,19.06,18.77,19.45,20.18,19.38,19.04,19.67,19.63,18.42,18.96,19.69,18.98,18.50,19.17,19.40,17.90,17.88,18.71,18.03,16.66,16.67,16.66,15.14,16.45,14.13,14.71,16.31,14.78,14.78,17.06,17.44,16.24,16.65,18.16,17.72,16.87,17.90,18.61,18.28,19.16,19.32,18.17,18.57,19.48,19.48,18.37,19.07,19.75,19.99,19.74,19.25,18.57,19.25,18.72,17.48,17.66,18.71,17.43,15.59,17.09,17.12,15.29,14.88,14.14,13.35,13.06,14.08,14.52,15.88,17.05,17.34,15.78,15.96,17.68,17.18,17.28,18.28,18.40,17.83,18.67,19.07,18.94,18.76,19.34,19.83,19.45,20.15,19.68,19.40,18.99,18.82,18.36,17.29,17.64,17.74,16.71,15.60,16.35,16.53,14.79,15.33,14.58,15.12,14.76,17.02,16.37,16.12,16.46,16.51,15.80,14.81,15.99,15.86,15.81,16.94,16.57,16.41,17.19,17.93,17.67,17.32,18.25,18.84,18.15,19.37,18.82,18.06,17.63,17.65,17.36,16.46,16.19,16.14,15.84,15.30,14.56,14.78,14.31,12.98,13.10,12.97,12.32,12.19,12.00,11.38,11.96,12.11,12.75,12.71,12.80,13.47,13.90,14.19,14.60,14.75,15.06,15.42,15.58,15.89,16.45,16.78,16.97,17.84,18.21,19.19,19.25,19.23,18.93,17.95,17.90,18.66,17.38,16.77,17.25,17.05,15.86,15.74,15.85,15.00,14.65,14.56,14.14,13.30,13.50,13.37,12.61,12.09,12.38,11.75,10.74,10.61,10.71,10.17,8.91,8.91,9.06,8.43,8.02,7.95,6.65,5.40,4.77,4.85,21.44,20.62,19.72,20.06,19.59,18.27,19.52,20.39,18.72,18.30,19.60,19.10,17.87,17.81,18.74,18.39,17.86,17.13,16.34,15.84,15.59,16.29,15.76,14.67,15.98,16.59,16.07,14.73,16.14,16.43,15.23,16.53,15.60,16.61,17.79,17.75,17.17,17.55,16.77,18.78,18.08,19.60,19.39,19.14,19.79,19.15,19.22,20.55,20.64,18.26,19.69,17.98,19.68,18.12,19.81,19.93,19.81,21.40,22.45,20.97,22.58,21.01,22.13,21.93,23.92,22.25,20.94,20.73,20.56,19.17,19.81,19.03,17.11,16.87,15.26,14.90,15.24,14.69,15.82,15.89,17.33,18.90,20.46,20.72,21.77,22.45,22.95,21.86,22.94,22.04,21.77,23.30,22.38,23.77,23.89,23.15,23.66,24.27,24.52,22.66,23.16,23.82,22.36,22.22,20.79,21.08,22.03,20.41,19.61,20.69,20.40,18.70,18.21,19.64,18.41,16.91,17.70,17.21,15.74,15.57,16.34,15.12,14.19,14.49,15.36,14.28,13.95,14.85,14.76,14.58,14.54,15.70,15.44,15.56,16.20,16.83,17.41,16.76,17.24,15.88,16.90,15.49,16.53,16.15,17.11,18.12,17.35,18.90,17.94,17.24,18.23,16.32,17.79,16.89,18.02,18.27,19.48,21.07,20.81,18.63,19.37,20.75,20.99,22.00,22.73,23.06,23.02,22.49,22.76,22.18,22.83,23.32,22.93,23.82,23.34,23.86,23.57,22.43,22.07,21.68,21.45,22.32,21.42,20.65,20.68,21.33,19.89,19.16,19.84,19.21,18.21,17.78,17.82,19.13,18.27,18.92,17.98,19.38,17.99,19.72,18.54,20.15,20.73,19.61,20.72,21.80,21.41,21.02,22.08,22.55,21.60,23.39,22.08,21.45,23.08,22.68,21.61,21.32,21.17,21.68,21.55,20.98,20.96,20.77,20.35,20.02,19.04,18.53,20.07,19.15,18.00,18.89,19.72,18.64,18.32,19.10,20.41,18.76,18.76,19.68,19.33,20.78,20.42,20.05,20.20,20.40,19.70,19.30,19.02,19.88,18.04,19.27,17.88,19.25,17.51,18.13,15.94,17.69,16.88,17.90,18.32,18.86,18.71,17.73,18.34,16.60,17.78,18.25,20.12,20.85,18.72,19.57,17.54,18.40,17.27,18.03,17.19,17.62,16.84,17.24,15.26,15.45,14.34,15.06,14.38,15.05,16.21,15.45,16.42,16.62,18.09,18.23,17.44,18.12,19.20,18.58,17.62,17.40,17.35,17.27,16.02,15.68,15.16,16.05,16.41,17.38,18.97,19.58,20.53,20.87,21.49,21.43,23.26,23.03,21.91,21.75,20.72,19.86,18.21,16.26,15.07,14.97,13.80,13.79,13.40,14.34,13.88,15.48,15.65,16.89,17.07,17.15,17.80,17.20,17.10,18.66,18.14,20.00,20.19,20.78,21.30],[25.78,25.09,23.91,23.71,24.78,25.05,26.20,26.51,27.51,26.56,26.48,27.70,27.48,26.55,27.59,27.96,27.44,26.80,26.96,26.88,26.02,25.85,25.81,25.46,23.80,24.82,24.57,23.63,23.25,23.92,23.78,22.15,22.16,23.79,22.76,23.72,23.09,22.51,23.39,24.13,24.08,25.87,25.08,26.78,25.65,26.55,26.22,27.15,28.07,27.95,28.14,28.11,28.08,27.52,26.98,25.41,25.90,24.94,25.75,25.18,25.86,25.56,27.17,26.60,25.50,25.69,26.03,24.81,24.45,24.64,26.08,26.28,26.00,26.43,25.74,26.53,25.79,27.48,26.95,28.02,28.08,28.84,28.83,28.17,28.98,29.06,29.41,29.01,28.72,29.14,29.12,28.62,28.77,28.83,28.93,28.79,28.67,28.94,29.11,28.68,28.53,28.03,28.43,28.58,28.00,27.53,28.07,28.29,27.69,27.49,26.84,26.59,27.32,26.36,27.61,26.69,27.73,27.07,27.69,28.07,27.71,27.94,28.52,27.99,28.81,28.20,28.02,28.36,28.91,28.39,27.88,28.88,28.84,28.20,28.26,28.90,28.98,28.59,28.82,28.80,28.77,28.69,28.39,28.50,28.21,27.85,28.04,26.97,27.60,27.05,27.34,26.21,27.40,27.11,26.80,26.39,26.09,25.69,25.64,24.94,24.73,24.20,23.43,23.09,21.98,21.88,23.92,23.76,22.96,24.40,25.17,24.07,24.13,26.22,26.25,25.38,25.24,23.71,23.23,22.67,21.40,22.47,21.13,22.27,20.34,21.11,20.96,19.43,18.48,20.59,20.76,21.81,24.18,22.94,21.29,21.87,20.20,19.87,18.37,17.22,18.54,18.43,19.02,17.17,15.74,17.13,16.07,18.13,18.03,19.00,20.92,20.97,22.92,20.76,21.28,19.17,18.40,19.06,17.40,20.11,20.05,17.80,18.69,20.28,19.09,17.83,19.19,19.55,18.54,18.18,19.27,20.06,19.35,20.50,19.49,18.45,17.14,16.88,14.81,14.62,13.29,13.44,13.80,15.20,13.84,15.41,14.12,15.58,16.12,15.50,16.18,17.86,17.61,17.84,18.80,19.84,21.58,21.81,20.54,21.10,22.31,21.18,20.02,18.63,19.84,20.74,21.86,20.30,19.43,20.45,19.55,20.50,19.11,18.45,18.60,20.86,21.87,21.40,22.26,21.64,21.17,20.28,20.95,21.57,21.30,20.55,21.66,21.79,20.88,21.21,22.15,22.26,21.27,21.45,20.04,19.79,18.37,19.36,18.23,18.51,16.75,16.60,16.99,16.92,18.11,19.97,19.31,17.91,20.33,20.28,20.11,19.69,21.20,20.60,19.74,20.45,21.71,21.14,21.12,20.71,20.62,19.34,18.27,18.90,17.18,16.89,14.81,15.61,14.85,15.31,16.99,18.22,20.28,19.86,20.56,20.19,22.40,20.56,18.36,18.55,17.54,15.71,15.71,13.50,14.88,13.57,15.85,13.59,13.03,14.33,12.29,9.97,14.24,14.14,11.59,12.10,13.79,13.90,12.13,12.68,13.64,13.86,13.09,13.78,14.69,13.87,12.57,12.78,13.34,11.29,9.09,9.76,10.00,6.77,6.06,7.23,7.31,6.13,7.11,6.05,5.12,6.70,7.49,6.21,6.78,8.64,8.37,7.84,9.96,11.80,13.27,12.54,11.92,10.92,9.87,10.86,9.87,8.23,5.81,5.13,4.78,5.29,4.84,3.89,3.98,4.46,3.64,3.69,4.53,5.73,7.55,8.56,6.80,6.08,5.69,4.29,3.63,2.97,2.68,2.54,2.60,2.38,2.20,2.20,2.26,2.09,1.73,1.87,1.97,2.32,2.32,2.79,3.15,3.80,4.88,5.78,5.89,6.33,5.02,3.72,3.07,2.54,2.74,2.76,2.38,2.31,2.57,2.69,2.40,2.95,2.88,3.03,3.42,3.22,3.56,3.24,2.83,3.24,3.44,2.98,2.98,3.44,3.35,2.98,3.36,3.75,3.46,3.59,2.99,2.95,3.11,3.42,3.33,3.62,3.36,2.93,2.73,2.54,2.40,2.87,2.83,2.46,2.67,2.50,2.17,1.95,2.20,2.07,1.71,1.78,1.98,1.79,1.45,1.81,2.02,1.84,1.89,1.41,1.81,1.90,1.50,1.42,1.86,1.88,1.64,1.67,2.06,2.37,2.56,2.19,2.16,2.20,1.97,1.68,1.91,1.86,1.47,1.49,1.76,1.63,1.33,1.59,1.80,1.53,1.76,1.82,1.35,1.29,1.07,1.08,1.02,0.82,0.76,0.83,1.04,1.02,1.01,1.22,1.49,1.97,2.14,1.63,1.71,1.69,1.91,2.25,2.25,2.62,2.56,2.22,2.37,2.53,2.13,1.90,2.04,2.06,1.60,1.70,1.87,1.66,1.41,1.68,1.74,1.34,1.45,1.79,1.88,1.58,1.67,1.99,2.01,1.79,2.03,2.29,2.23,2.28,2.52,2.68,2.78,3.11,3.40,3.46,3.84,3.83,3.73,4.31,4.71,5.42,4.70,3.62,3.40,3.02,3.06,2.91,2.51,2.38,2.69,2.51,2.12,2.35,2.62,2.32,2.16,2.63,2.53,2.54,2.86,2.63,2.33,2.80,2.95,2.54,2.50,2.92,2.92,2.59,2.84,3.20,3.04,2.99,3.47,3.57,3.61,3.92,4.52,5.27,5.30,4.60,4.96,4.48,4.07,3.84,3.34,3.75,3.77,3.21,3.31,3.83,3.59,3.29,3.66,3.89,4.21,4.09,3.91,3.45,3.10,3.02,3.06,3.24,3.56,3.88,3.95,3.45,3.60,4.02,3.86,3.49,4.00,4.26,3.97,3.92,4.40,4.62,4.23,4.81,4.36,4.80,4.27,4.09,4.57,4.62,4.08,4.18,4.57,4.30,4.00,4.52,4.62,4.25,4.22,4.79,4.98,5.42,5.33,5.38,4.47,4.69,3.93,4.33,3.94,3.90,3.24,2.79,2.21,2.09,2.21,2.18,2.63,2.66,3.25,3.59,3.28,3.52,3.96,4.38,4.68,5.20,5.17,4.61,4.72,5.12,4.84,4.51,4.86,5.10,4.73,4.73,5.09,5.24,4.94,5.18,5.49,5.41,5.23,5.55,6.01,5.79,6.14,5.72,6.14,5.71,5.44,5.89,5.94,5.37,5.50,5.86,5.76,5.30,5.69,5.99,5.68,5.45,6.07,6.34,5.63,5.58,6.19,6.03,5.77,6.27,6.10,5.73,6.26,6.37,5.92,5.91,6.30,6.27,6.00,6.17,6.60,6.32,6.09,6.44,6.75,6.45,6.89,7.13,6.51,6.85,6.66,6.77,7.15,7.16,6.78,7.00,7.45,6.96,6.87,7.53,7.62,7.15,7.38,7.90,8.43,9.61,9.58,10.69,10.86,10.42,10.39,9.25,8.40,7.91,8.17,8.10,7.49,8.07,7.27,7.24,7.71,7.64,7.13,7.56,8.21,7.58,7.49,8.09,8.02,8.79,8.62,9.10,8.73,8.71,8.72,8.70,8.65,8.73,8.93,8.66,8.61,8.30,7.97,8.47,9.11,8.82,9.60,9.71,9.40,9.47,9.75,10.04,10.77,10.20,11.01,11.54,12.07,11.82,12.08,11.41,10.57,10.09,10.41,10.38,9.76,9.97,10.72,10.23,10.02,9.99,10.52,9.89,9.63,10.36,10.66,9.52,9.68,10.85,10.48,9.24,10.38,11.29,10.18,11.18,9.71,9.66,9.80,9.24,9.27,9.07,8.81,8.35,8.90,9.15,9.11,8.69,8.84,8.64,8.65,9.11,9.14,9.29,9.35,9.73,10.03,9.47,9.81,10.53,10.11,10.06,10.80,11.17,10.68,11.24,11.83,12.69,12.03,13.06,12.03,10.86,11.30,11.80,10.92,10.43,11.29,11.00,10.21,10.10,10.62,10.07,9.47,9.74,10.25,9.93,10.16,9.62,9.28,9.48,9.67,9.86,10.31,10.28,10.21,10.82,11.45,11.03,11.16,12.01,12.23,12.20,12.96,13.91,13.46,14.55,13.58,12.80,13.88,14.05,12.72,13.00,14.22,13.33,12.00,13.50,13.65,11.83,11.65,10.66,11.52,12.23,10.84,10.87,12.45,12.21,10.95,11.61,12.38,12.46,11.88,13.17,14.32,13.27,14.83,15.76,15.53,13.93,14.93,15.61,14.23,13.77,15.08,15.29,14.10,14.81,15.65,14.55,13.74,12.41,13.16,12.14,13.50,11.91,12.35,13.80,12.90,12.34,14.23,14.60,13.49,12.97,13.28,13.31,13.80,14.12,15.17,15.45,16.48,15.82,17.09,16.64,15.62,16.87,17.02,16.19,16.43,17.07,16.60,15.67,16.72,17.09,15.59,14.76,13.86,14.83,16.05,13.84,14.18,16.00,15.62,13.56,14.49,16.00,13.92,13.46,15.01,14.73,13.73,13.94,15.95,15.48,16.04,17.10,16.88,16.64,15.54,16.08,16.76,17.87,17.84,17.22,17.15,18.07,17.64,16.61,17.52,18.02,17.06,16.91,18.12,17.04,15.94,16.71,17.76,16.43,14.98,15.52,13.78,14.17,12.92,12.51,12.78,12.75,14.00,14.20,13.63,14.68,16.02,15.13,14.88,16.59,17.01,15.88,16.05,17.40,17.36,16.84,17.30,18.41,18.34,18.00,18.84,19.53,18.63,18.33,19.05,18.89,17.71,18.26,19.01,18.12,17.54,18.32,18.71,17.24,17.23,18.11,17.70,16.26,16.60,16.11,14.78,15.82,14.00,14.36,15.75,14.44,14.36,16.40,16.75,15.68,16.06,17.51,17.04,16.38,17.28,18.06,17.53,18.51,18.66,17.62,17.80,18.92,18.73,17.69,18.39,19.12,19.31,19.24,18.68,18.37,18.63,17.98,17.15,17.41,18.03,16.93,15.23,16.52,16.45,14.95,14.62,13.98,13.05,13.13,13.90,14.23,15.42,16.42,16.77,15.31,15.62,17.04,16.67,16.66,17.65,17.76,17.17,17.92,18.46,18.29,18.16,18.72,19.19,18.73,19.59,19.09,18.84,18.46,18.06,17.50,16.79,17.16,17.09,16.11,15.34,15.95,16.11,14.43,14.94,14.16,14.83,14.49,16.64,16.06,16.06,16.39,16.30,15.45,14.29,15.55,15.36,15.38,16.33,16.19,16.00,16.46,17.21,16.90,16.58,17.49,17.92,17.46,18.73,18.31,17.37,17.02,17.07,16.58,15.85,15.60,15.64,15.31,14.75,14.12,14.41,13.87,12.65,12.80,12.99,12.18,12.02,11.93,11.24,11.48,11.80,12.27,12.38,12.50,13.17,13.46,13.87,14.18,14.23,14.57,14.90,15.03,15.20,15.82,16.15,16.28,17.22,17.41,18.59,18.34,18.71,18.28,17.20,17.29,17.93,16.77,16.12,16.48,16.29,15.24,15.16,15.05,14.28,14.19,13.86,13.42,12.78,13.14,12.76,12.02,11.70,11.94,11.36,10.36,10.36,10.35,9.88,8.78,8.57,9.06,8.21,7.72,7.57,6.54,5.12,4.93,4.97,21.25,20.51,19.48,19.91,19.28,17.96,19.00,20.04,18.57,17.94,19.24,18.75,17.66,17.54,18.49,18.05,17.53,16.76,16.06,15.46,15.01,15.71,14.90,13.95,15.34,15.86,15.08,13.99,15.57,15.96,14.83,16.17,15.23,16.29,17.56,17.66,16.87,17.32,16.15,18.61,17.46,19.50,19.26,18.81,19.58,18.72,18.85,20.52,20.28,17.85,19.43,17.28,19.21,17.64,19.45,19.60,19.49,21.09,22.14,20.59,22.22,20.72,21.71,21.52,23.50,21.97,20.57,20.33,20.23,18.90,19.60,18.90,16.59,16.44,14.55,14.28,14.75,14.22,15.40,15.67,16.96,18.74,20.09,20.45,21.39,22.12,22.66,21.80,22.74,21.88,21.48,23.09,22.28,23.72,23.85,22.91,23.29,24.15,24.22,22.38,22.99,23.48,21.98,21.74,20.28,20.68,21.52,19.89,19.11,20.24,19.97,18.36,17.90,19.23,18.11,16.66,17.32,17.01,15.33,15.12,15.95,14.93,13.52,13.99,14.95,13.65,13.13,14.18,14.18,13.84,13.63,14.89,14.70,14.64,15.32,16.09,16.72,15.91,16.50,14.99,16.42,14.59,16.07,15.75,16.85,17.73,16.98,18.41,17.51,16.75,17.59,15.46,17.24,16.07,17.47,17.59,18.97,20.46,20.28,18.09,18.74,19.97,20.39,21.20,22.01,22.40,22.34,21.90,22.25,21.56,22.25,22.78,22.33,23.12,22.86,23.19,22.99,22.13,21.69,21.09,20.90,21.72,20.92,20.05,20.17,20.70,19.36,18.68,19.34,18.73,17.70,17.30,17.17,18.41,17.51,17.99,17.19,18.63,17.32,19.16,18.06,19.62,20.17,18.94,19.82,21.20,20.92,20.52,21.32,22.03,21.32,22.89,21.69,20.98,22.61,22.36,21.14,20.80,20.78,21.30,21.13,20.74,20.41,20.20,19.84,19.45,18.60,17.94,19.56,18.69,17.49,18.41,19.43,18.17,17.88,18.63,20.07,18.27,18.15,19.17,18.76,20.09,19.92,19.37,19.64,19.82,18.89,18.44,18.29,19.25,17.26,18.76,17.31,18.62,16.91,17.80,15.53,17.52,16.56,17.62,17.97,18.55,18.36,17.33,17.72,16.07,17.28,17.65,19.46,20.06,18.04,18.95,16.79,17.69,16.24,17.32,16.57,17.14,16.06,16.50,14.33,14.84,13.75,14.31,13.82,14.57,16.00,14.97,15.97,16.33,17.98,17.94,17.10,17.94,19.19,18.48,17.16,17.13,17.04,17.06,15.79,15.43,14.78,15.76,16.09,17.19,18.76,19.25,20.05,20.50,21.26,21.10,22.93,22.52,21.41,21.30,20.27,19.58,18.17,15.90,14.74,14.65,13.25,13.33,12.68,13.63,13.11,14.70,14.69,16.11,16.44,16.41,17.22,16.58,16.19,18.04,17.44,19.31,19.52,20.05,20.75],[26.08,25.29,24.18,23.98,24.96,25.18,26.36,26.48,27.55,26.62,26.48,27.73,27.57,26.54,27.69,27.94,27.46,26.82,26.83,26.69,25.94,25.73,25.64,25.43,23.79,24.78,24.53,23.54,23.44,23.96,23.82,22.38,22.47,23.92,23.18,23.94,23.35,22.75,23.59,24.35,24.27,25.98,25.13,26.88,25.95,26.80,26.49,27.33,28.22,28.05,28.27,28.24,28.18,27.55,27.07,25.47,25.87,24.96,25.77,25.30,26.08,25.82,27.48,26.76,25.71,26.02,26.19,25.08,24.59,24.72,26.16,26.25,26.13,26.48,25.80,26.52,25.73,27.40,26.97,27.93,28.03,28.90,28.80,28.17,28.99,29.01,29.46,28.99,28.68,29.12,29.14,28.58,28.76,28.88,29.00,28.90,28.80,28.98,29.11,28.66,28.59,28.00,28.37,28.62,28.07,27.49,28.13,28.37,27.67,27.56,26.97,26.62,27.24,26.29,27.47,26.67,27.67,27.02,27.70,28.01,27.72,28.01,28.58,28.10,28.83,28.27,27.93,28.41,28.94,28.28,27.85,28.81,28.85,28.12,28.21,28.93,28.95,28.57,28.88,28.91,28.82,28.81,28.49,28.56,28.33,27.85,28.02,26.96,27.55,27.07,27.24,26.15,27.32,26.98,26.83,26.27,26.01,25.70,25.66,24.92,24.82,24.32,23.61,23.14,22.22,22.13,23.98,23.83,23.10,24.45,25.18,24.23,24.48,26.31,26.37,25.69,25.47,23.92,23.46,23.13,21.98,22.71,21.45,22.39,20.51,21.40,21.29,19.70,18.82,21.15,21.24,22.39,24.62,23.43,21.78,22.25,20.55,20.17,18.42,17.43,18.77,18.37,19.02,17.21,15.72,17.15,16.08,18.30,18.21,19.28,21.26,21.40,23.26,21.02,21.46,19.19,18.53,19.16,17.31,20.17,20.16,17.92,18.66,20.45,19.32,17.81,19.23,19.91,18.82,18.12,19.46,20.36,19.61,20.80,19.72,18.67,17.26,17.14,14.79,14.77,13.38,13.54,14.19,15.53,13.86,15.58,14.09,15.83,16.29,15.56,16.64,17.91,17.65,17.57,18.73,20.04,21.68,21.96,20.63,21.28,22.53,21.43,20.07,18.65,20.02,20.86,21.97,20.44,19.54,20.63,19.77,20.85,19.50,18.69,18.98,21.29,22.01,21.87,22.61,21.90,21.52,20.49,21.23,21.90,21.49,20.77,21.85,22.00,21.05,21.37,22.30,22.42,21.57,21.75,20.19,20.04,18.48,19.56,18.20,18.84,17.08,17.13,16.99,17.31,18.21,20.21,19.44,18.09,20.25,20.37,20.19,19.86,21.40,20.57,19.92,20.79,21.96,21.36,21.41,21.03,20.87,19.58,18.43,19.02,17.15,17.11,14.91,15.97,15.15,15.66,17.25,18.26,20.42,19.85,20.70,20.46,22.50,20.87,18.64,18.83,17.82,15.94,15.76,13.52,14.92,13.56,15.82,13.59,12.93,14.54,12.56,10.25,14.58,14.24,11.70,12.29,14.28,14.02,12.33,12.57,14.24,14.64,13.55,13.94,15.09,14.38,12.87,13.37,13.85,11.30,9.33,10.05,10.14,6.88,6.22,7.34,7.35,6.24,7.15,6.16,5.27,6.83,7.75,6.47,6.72,8.82,8.45,7.86,10.33,11.92,13.29,13.06,12.08,11.34,10.04,11.57,10.21,8.57,5.98,5.27,4.87,5.45,5.04,3.97,4.13,4.64,3.78,3.83,4.66,5.93,7.75,8.69,6.93,6.27,5.78,4.51,3.72,3.07,2.83,2.69,2.76,2.58,2.29,2.33,2.42,2.24,1.84,1.98,2.02,2.41,2.43,2.96,3.30,3.98,5.04,5.92,5.98,6.50,5.14,3.90,3.27,2.65,2.91,2.95,2.45,2.39,2.74,2.83,2.54,3.06,3.08,3.25,3.58,3.40,3.76,3.42,2.95,3.37,3.62,3.10,3.12,3.60,3.54,3.14,3.57,3.94,3.62,3.79,3.19,3.09,3.27,3.54,3.48,3.83,3.52,3.09,2.92,2.68,2.59,3.02,2.96,2.52,2.75,2.62,2.31,2.07,2.32,2.19,1.81,1.88,2.11,1.90,1.56,1.92,2.17,1.93,1.98,1.59,1.97,2.01,1.66,1.58,2.01,2.02,1.71,1.77,2.20,2.52,2.76,2.29,2.25,2.32,2.11,1.72,1.98,1.93,1.57,1.47,1.78,1.71,1.34,1.57,1.80,1.56,1.76,1.84,1.45,1.51,1.21,1.05,1.07,1.04,0.81,0.77,0.84,1.01,0.98,1.01,1.33,1.88,2.13,1.63,1.70,1.62,1.80,2.21,2.15,2.52,2.52,2.17,2.39,2.54,2.20,1.95,2.03,2.06,1.60,1.63,1.81,1.64,1.33,1.61,1.65,1.25,1.32,1.71,1.76,1.39,1.51,1.88,1.88,1.59,1.93,2.17,2.14,2.16,2.38,2.56,2.69,2.96,3.34,3.45,3.72,3.75,3.65,4.27,4.71,5.44,4.80,3.62,3.38,2.95,2.96,2.85,2.41,2.35,2.58,2.44,2.02,2.28,2.60,2.22,2.05,2.55,2.48,2.56,2.87,2.62,2.30,2.77,2.91,2.49,2.47,2.87,2.88,2.52,2.77,3.20,3.02,2.94,3.45,3.56,3.59,3.90,4.52,5.26,5.28,4.62,4.95,4.50,4.10,3.81,3.26,3.78,3.74,3.19,3.37,3.86,3.58,3.28,3.76,3.91,4.23,4.11,3.94,3.45,3.04,2.94,3.03,3.21,3.62,3.95,4.04,3.54,3.64,4.12,3.92,3.58,4.08,4.31,4.01,3.95,4.36,4.63,4.22,4.84,4.34,4.75,4.30,4.07,4.53,4.52,4.12,4.18,4.54,4.36,4.05,4.57,4.64,4.31,4.27,4.80,4.93,5.45,5.44,5.40,4.53,4.63,3.94,4.37,3.92,3.85,3.29,2.70,2.13,2.05,2.16,2.14,2.61,2.62,3.21,3.50,3.20,3.63,4.02,4.34,4.74,5.26,5.25,4.64,4.72,5.17,4.88,4.51,4.95,5.19,4.73,4.71,5.18,5.26,4.91,5.25,5.58,5.45,5.18,5.60,6.00,5.78,6.24,5.76,6.25,5.81,5.40,5.94,5.98,5.37,5.48,5.88,5.84,5.32,5.74,6.07,5.72,5.48,6.12,6.33,5.68,5.65,6.26,6.09,5.81,6.38,6.19,5.69,6.35,6.42,5.96,5.93,6.34,6.32,6.03,6.30,6.62,6.39,6.14,6.54,6.82,6.51,6.80,7.13,6.59,6.97,6.72,6.87,7.22,7.18,6.85,7.07,7.55,7.03,6.95,7.61,7.75,7.20,7.44,7.92,8.56,9.69,9.58,10.69,10.92,10.39,10.42,9.38,8.55,7.98,8.24,8.26,7.59,8.12,7.38,7.28,7.86,7.83,7.22,7.66,8.31,7.68,7.49,8.19,8.18,8.79,8.67,9.21,8.81,8.69,8.81,8.85,8.60,8.81,9.01,8.84,8.67,8.30,7.87,8.34,9.11,8.78,9.72,9.76,9.32,9.52,9.77,10.07,10.76,10.15,11.13,11.51,12.17,11.89,12.34,11.60,10.78,10.34,10.55,10.63,9.88,10.06,10.84,10.37,10.04,10.07,10.69,9.98,9.75,10.61,10.67,9.69,9.66,10.83,10.39,9.45,10.31,11.14,10.05,11.11,9.74,9.68,9.87,9.31,9.28,9.22,8.81,8.41,8.82,9.18,9.15,8.59,8.80,8.63,8.77,9.15,9.32,9.37,9.39,9.96,10.22,9.56,9.92,10.65,10.18,10.13,10.77,11.24,10.65,11.11,11.70,12.47,11.96,12.92,11.95,10.80,11.28,11.66,10.79,10.45,11.26,10.93,10.16,10.17,10.63,10.12,9.53,9.81,10.38,9.95,10.14,9.67,9.38,9.64,9.85,9.96,10.43,10.43,10.30,10.81,11.45,11.12,11.24,11.83,12.20,12.33,12.88,13.77,13.54,14.56,13.37,12.72,13.81,13.84,12.55,12.88,14.05,12.99,11.98,13.34,13.54,11.76,11.93,10.67,11.66,12.28,11.09,11.03,12.47,12.18,11.13,11.62,12.28,12.52,11.99,13.14,14.31,13.23,14.78,15.67,15.53,13.80,14.73,15.52,14.04,13.66,14.86,15.17,14.02,14.78,15.68,14.56,13.97,12.67,13.21,12.29,13.52,12.04,12.39,13.63,12.88,12.44,14.03,14.30,13.37,13.08,13.40,13.31,13.65,14.18,15.20,15.26,16.53,15.83,17.18,16.43,15.36,16.68,16.85,15.92,16.18,16.93,16.36,15.43,16.54,17.14,15.50,14.94,13.96,14.79,15.99,13.74,14.10,15.74,15.46,13.48,14.28,15.72,13.77,13.36,14.87,14.64,13.83,14.15,16.02,15.71,16.11,17.41,17.02,16.64,15.55,15.88,16.81,17.80,17.74,16.99,16.94,17.88,17.38,16.41,17.29,17.82,16.81,16.74,17.90,16.99,15.86,16.64,17.68,16.51,15.11,15.57,13.94,14.20,12.95,12.58,12.85,12.76,13.96,14.18,13.63,14.46,15.94,15.02,14.79,16.30,16.93,15.81,15.94,17.14,17.18,16.79,17.20,18.43,18.31,17.93,18.74,19.55,18.44,18.05,18.89,18.67,17.51,18.05,18.82,17.92,17.42,18.17,18.62,17.15,17.12,18.08,17.71,16.34,16.82,16.20,14.99,15.86,13.98,14.28,15.63,14.41,14.27,16.23,16.72,15.73,16.09,17.25,17.02,16.42,17.25,17.86,17.41,18.37,18.51,17.51,17.66,18.75,18.52,17.56,18.30,19.02,19.23,19.26,18.67,18.41,18.52,17.86,17.31,17.56,17.88,16.93,15.41,16.53,16.37,15.00,14.57,13.95,13.03,13.20,13.93,14.20,15.42,16.36,16.62,15.35,15.60,16.96,16.77,16.64,17.80,17.69,17.17,17.82,18.40,18.08,18.12,18.58,19.04,18.67,19.61,19.13,18.80,18.49,18.03,17.32,16.82,17.14,16.99,16.15,15.33,15.99,16.09,14.47,14.88,14.09,14.86,14.47,16.72,16.18,16.21,16.47,16.31,15.40,14.26,15.55,15.28,15.38,16.39,16.10,16.02,16.42,17.14,16.84,16.34,17.36,17.82,17.45,18.57,18.14,17.20,16.93,17.03,16.55,15.74,15.59,15.55,15.26,14.77,14.20,14.39,13.92,12.74,12.83,13.14,12.25,12.16,11.93,11.47,11.67,11.92,12.38,12.42,12.59,13.09,13.29,13.72,14.04,14.11,14.38,14.85,14.98,15.20,15.76,16.07,16.21,17.22,17.33,18.54,18.20,18.52,18.10,17.11,17.22,17.78,16.66,16.11,16.38,16.26,15.24,15.04,15.08,14.35,14.17,13.86,13.66,12.87,13.27,12.83,12.24,11.80,11.98,11.65,10.55,10.45,10.45,9.92,9.03,8.81,9.22,8.36,7.99,7.78,6.64,5.18,4.90,4.82,21.49,20.80,19.81,20.02,19.43,18.13,19.30,20.15,18.59,17.91,19.32,18.82,17.74,17.62,18.54,18.24,17.68,16.91,16.19,15.52,14.99,15.58,14.70,13.96,15.27,15.55,14.89,13.98,15.38,15.93,14.80,16.28,15.37,16.37,17.63,17.85,16.99,17.44,16.18,18.66,17.45,19.58,19.27,18.84,19.74,19.06,19.11,20.59,20.49,18.05,19.66,17.29,19.22,17.66,19.48,19.62,19.36,21.07,22.05,20.39,22.03,20.57,21.76,21.51,23.54,21.96,20.57,20.46,20.24,19.01,19.70,18.99,16.54,16.53,14.41,14.32,14.73,14.19,15.50,15.62,17.13,18.67,20.11,20.58,21.45,22.16,22.58,21.86,22.84,22.02,21.58,23.11,22.42,23.55,23.66,22.89,23.23,24.08,24.16,22.40,23.01,23.54,22.09,21.87,20.60,20.68,21.52,19.93,19.21,20.31,19.85,18.35,17.87,19.09,18.09,16.64,17.31,16.95,15.30,15.17,15.91,14.86,13.42,13.98,14.69,13.47,13.09,14.09,13.84,13.47,13.45,14.56,14.43,14.22,15.07,15.74,16.42,15.68,16.29,14.64,16.12,14.41,15.95,15.79,16.88,17.95,16.94,18.48,17.28,16.65,17.49,15.15,17.13,15.76,17.47,17.41,18.85,20.42,20.12,17.94,18.64,19.76,20.42,20.79,22.20,22.62,22.58,21.83,21.94,21.09,22.07,22.61,21.97,22.93,22.54,23.05,22.74,21.61,21.34,20.75,20.56,21.36,20.47,19.66,19.86,20.43,19.03,18.37,19.16,18.54,17.41,16.82,16.96,18.09,17.12,17.58,16.86,18.25,17.01,18.77,17.65,19.37,19.83,18.76,19.37,20.94,20.53,20.06,21.12,21.75,20.92,22.41,21.41,20.85,22.27,21.96,20.84,20.44,20.28,21.00,20.93,20.47,20.20,19.94,19.65,19.16,18.41,17.77,19.22,18.53,17.36,18.29,19.26,18.02,17.76,18.54,20.01,18.32,18.02,18.97,18.50,19.80,19.58,18.93,19.20,19.43,18.49,17.90,17.88,18.88,17.03,18.54,17.06,18.41,16.83,17.61,15.32,17.36,16.58,17.80,18.09,18.44,18.19,17.15,17.51,15.88,16.92,17.45,19.25,19.68,17.84,18.63,16.48,17.22,15.88,16.97,16.39,16.78,15.83,16.37,14.27,14.93,13.72,14.26,13.86,14.45,16.16,15.13,16.23,16.57,18.20,18.20,17.35,18.19,19.29,18.76,17.18,17.29,17.16,17.14,15.97,15.42,14.83,15.96,16.25,17.40,18.95,19.53,20.40,20.81,21.47,21.30,23.00,22.61,21.49,21.52,20.49,19.83,18.32,16.14,14.85,14.70,13.23,13.24,12.57,13.50,12.95,14.53,14.47,16.06,16.19,16.18,17.04,16.20,16.00,17.83,17.09,19.03,19.22,19.76,20.75],[26.24,25.65,24.71,24.22,25.33,25.60,26.71,26.85,27.78,27.00,26.86,27.90,27.79,26.87,27.84,28.20,27.72,26.99,27.19,27.04,26.28,26.08,26.02,25.93,24.35,25.17,25.06,23.98,23.80,24.40,24.23,22.69,22.63,24.39,23.57,24.35,23.83,23.20,24.12,24.82,24.75,26.37,25.52,27.15,26.37,27.10,26.76,27.66,28.50,28.29,28.49,28.51,28.53,27.89,27.45,25.84,26.31,25.44,26.24,25.72,26.63,26.18,27.81,27.23,26.06,26.34,26.59,25.50,24.95,25.18,26.54,26.75,26.48,26.84,26.14,26.87,26.14,27.77,27.25,28.32,28.25,29.09,28.93,28.43,29.10,29.16,29.54,29.22,28.86,29.27,29.26,28.87,28.94,29.13,29.06,29.03,28.87,29.15,29.31,28.96,28.82,28.32,28.61,28.90,28.32,27.79,28.41,28.63,28.03,27.99,27.33,26.94,27.58,26.67,27.82,26.99,27.96,27.37,28.03,28.26,27.97,28.24,28.73,28.27,28.95,28.51,28.20,28.56,29.09,28.62,28.13,28.97,29.07,28.36,28.47,29.09,29.18,28.81,28.98,29.03,29.02,29.01,28.71,28.85,28.62,28.20,28.32,27.28,27.88,27.35,27.65,26.61,27.66,27.29,27.22,26.68,26.46,26.12,26.06,25.39,25.28,24.81,23.95,23.63,22.66,22.44,24.37,24.39,23.53,24.85,25.64,24.74,24.82,26.50,26.64,26.07,25.76,24.41,23.85,23.43,22.15,23.17,21.66,22.62,20.79,21.47,21.48,19.95,18.82,21.22,21.23,22.50,24.85,23.68,21.92,22.40,20.67,20.52,18.69,18.01,19.17,18.86,19.51,17.65,16.36,17.51,16.89,18.74,18.76,19.77,21.68,21.77,23.35,21.19,21.88,19.61,19.10,19.78,17.94,20.88,20.88,18.47,19.31,20.99,19.91,18.48,19.86,20.27,19.17,18.64,19.86,20.65,19.87,21.12,20.01,18.89,17.54,17.65,15.67,15.26,13.55,13.80,14.33,15.78,14.29,15.86,14.78,16.20,16.85,16.27,17.09,18.50,18.21,18.33,19.39,20.46,22.30,22.66,21.13,21.86,23.20,21.86,20.68,19.26,20.46,21.26,22.47,20.85,19.90,21.09,20.18,21.18,19.57,19.02,18.83,21.27,21.89,22.00,22.89,22.24,21.71,20.86,21.49,22.42,21.86,21.19,22.30,22.61,21.61,21.59,22.76,22.78,21.86,22.07,20.57,20.60,19.01,20.01,18.95,19.35,17.55,17.45,17.49,17.53,18.36,20.16,19.71,18.40,20.46,20.59,20.59,20.03,21.50,20.96,20.06,20.92,22.20,21.57,21.76,21.23,21.03,19.94,18.80,19.43,17.94,17.53,15.76,16.23,15.59,15.96,17.52,18.42,20.72,20.00,20.63,20.45,22.75,21.08,18.85,19.15,18.00,16.59,16.12,14.15,15.24,14.01,16.07,13.86,13.30,14.85,13.06,10.41,14.77,14.56,12.08,12.57,14.63,14.53,12.50,13.41,15.22,15.56,13.91,14.62,15.24,14.45,13.00,13.87,13.78,11.33,8.95,10.14,10.44,6.83,6.33,7.35,7.44,6.16,7.29,6.22,5.29,6.99,7.73,6.38,6.73,8.90,8.44,8.00,10.73,12.67,14.02,13.74,12.69,11.74,10.03,11.56,10.60,8.38,6.04,5.27,4.94,5.53,5.14,4.05,4.26,4.79,4.00,4.07,4.77,6.14,7.98,9.05,7.12,6.40,5.91,4.61,3.86,3.37,3.04,2.86,2.96,2.78,2.41,2.50,2.67,2.37,2.06,2.25,2.31,2.70,2.76,3.26,3.67,4.36,5.17,6.11,6.15,6.62,5.24,4.07,3.58,2.93,3.21,3.22,2.76,2.66,2.98,3.06,2.77,3.17,3.26,3.42,3.87,3.72,4.13,3.75,3.28,3.79,3.95,3.40,3.39,4.01,3.84,3.42,3.94,4.23,3.92,4.05,3.40,3.32,3.58,3.93,3.92,4.32,3.94,3.43,3.14,2.95,2.77,3.22,3.19,2.70,2.83,2.80,2.45,2.20,2.42,2.37,1.97,2.00,2.25,2.13,1.73,2.04,2.29,2.11,2.15,1.70,2.11,2.21,1.85,1.70,2.17,2.23,1.97,1.93,2.39,2.69,2.97,2.52,2.47,2.65,2.35,1.95,2.16,2.21,1.81,1.65,1.94,1.87,1.49,1.68,1.95,1.72,1.79,1.92,1.58,1.55,1.40,1.18,1.11,1.13,1.05,0.80,0.77,0.86,1.06,1.08,1.23,1.74,2.03,1.59,1.84,1.73,1.82,2.28,2.22,2.61,2.58,2.28,2.55,2.72,2.38,2.08,2.15,2.29,1.75,1.75,1.96,1.76,1.46,1.71,1.79,1.34,1.39,1.76,1.78,1.46,1.59,1.92,1.92,1.64,2.02,2.25,2.22,2.26,2.50,2.62,2.72,3.03,3.35,3.53,3.72,3.82,3.68,4.24,4.65,5.42,4.81,3.67,3.53,3.08,3.09,3.07,2.57,2.44,2.73,2.60,2.19,2.39,2.65,2.27,2.12,2.62,2.54,2.56,2.92,2.67,2.34,2.81,2.96,2.58,2.53,3.00,2.94,2.62,2.95,3.36,3.11,3.08,3.59,3.62,3.64,4.00,4.55,5.25,5.28,4.71,5.04,4.61,4.19,3.90,3.43,3.90,3.86,3.33,3.49,3.92,3.68,3.43,3.88,3.99,4.30,4.10,3.98,3.56,3.16,3.05,3.09,3.31,3.76,4.05,4.10,3.62,3.79,4.23,4.00,3.72,4.20,4.38,4.05,4.10,4.51,4.70,4.37,4.81,4.42,4.81,4.39,4.17,4.62,4.68,4.22,4.31,4.69,4.46,4.17,4.70,4.72,4.40,4.39,4.92,5.06,5.42,5.36,5.34,4.49,4.71,4.01,4.45,3.95,4.01,3.30,2.83,2.23,2.20,2.29,2.25,2.68,2.67,3.26,3.61,3.30,3.64,3.98,4.37,4.74,5.20,5.19,4.66,4.80,5.29,4.88,4.62,5.10,5.24,4.81,4.87,5.33,5.32,5.08,5.39,5.72,5.50,5.36,5.77,6.20,5.89,6.33,5.85,6.29,5.83,5.56,6.13,6.08,5.56,5.66,6.12,5.94,5.56,5.84,6.19,5.81,5.68,6.26,6.39,5.80,5.79,6.36,6.08,5.87,6.31,6.18,5.89,6.45,6.46,6.10,6.12,6.52,6.45,6.23,6.47,6.82,6.51,6.35,6.79,7.09,6.76,7.09,7.42,6.77,7.15,6.90,6.99,7.43,7.38,6.97,7.30,7.76,7.26,7.07,7.74,7.88,7.37,7.50,8.06,8.60,9.70,9.59,10.71,10.84,10.36,10.37,9.29,8.48,8.01,8.31,8.24,7.69,8.12,7.52,7.41,7.93,8.01,7.41,7.86,8.40,7.91,7.65,8.29,8.42,8.98,8.97,9.44,9.07,9.01,9.18,9.16,8.89,8.95,9.34,9.13,8.86,8.48,7.99,8.51,9.17,8.85,9.86,9.95,9.46,9.69,9.97,10.19,10.83,10.33,11.19,11.58,12.17,11.99,12.11,11.65,10.83,10.39,10.69,10.83,10.24,10.35,11.03,10.62,10.32,10.43,10.80,10.21,9.99,10.71,10.79,9.95,9.94,10.91,10.59,9.74,10.46,11.26,10.25,11.14,9.94,9.82,9.90,9.44,9.48,9.48,8.86,8.65,9.07,9.35,9.24,8.72,8.72,8.65,8.79,9.26,9.45,9.74,9.65,10.14,10.50,9.92,10.07,10.94,10.41,10.35,10.97,11.45,10.86,11.24,11.86,12.60,12.13,12.88,12.17,10.94,11.32,11.59,10.97,10.65,11.34,11.03,10.25,10.18,10.74,10.23,9.61,9.92,10.48,10.07,10.28,9.77,9.41,9.76,10.01,10.17,10.45,10.49,10.47,10.97,11.60,11.32,11.50,12.12,12.45,12.48,13.05,14.00,13.72,14.70,13.54,12.99,14.25,14.13,12.69,13.04,14.31,13.25,12.06,13.37,13.66,11.87,11.95,10.73,11.59,12.33,11.08,11.04,12.57,12.25,11.16,11.69,12.41,12.59,12.08,13.28,14.50,13.31,15.05,15.88,15.71,13.99,14.87,15.63,14.35,13.72,15.00,15.34,14.04,14.86,15.86,14.73,13.90,12.66,13.22,12.20,13.63,11.88,12.48,13.83,12.99,12.41,14.15,14.52,13.56,13.05,13.49,13.36,13.75,14.33,15.29,15.38,16.58,16.12,17.16,16.60,15.53,16.88,16.99,16.02,16.35,17.11,16.58,15.52,16.82,17.19,15.64,14.83,14.00,15.02,16.17,13.97,14.21,16.01,15.66,13.58,14.39,15.90,14.05,13.51,15.13,14.89,13.90,14.07,15.97,15.69,16.21,17.39,17.05,16.83,15.64,16.01,16.89,17.80,17.89,17.11,17.12,18.10,17.56,16.61,17.55,18.06,17.13,17.01,18.14,17.11,16.17,16.96,17.91,16.69,15.09,15.89,13.90,14.46,12.84,12.36,12.81,12.86,14.15,14.49,13.77,14.74,16.15,15.36,14.98,16.50,17.12,15.96,16.17,17.44,17.55,16.99,17.44,18.62,18.43,18.21,18.90,19.60,18.67,18.46,19.04,18.91,17.89,18.45,19.08,18.29,17.89,18.62,18.75,17.46,17.54,18.33,17.82,16.49,16.78,16.54,15.06,16.23,13.98,14.42,16.01,14.64,14.57,16.58,16.99,15.93,16.27,17.62,17.29,16.55,17.46,18.11,17.78,18.64,18.84,17.87,18.16,19.02,18.99,18.00,18.69,19.42,19.71,19.47,18.96,18.48,18.87,18.40,17.45,17.70,18.38,17.25,15.57,16.84,16.78,15.19,14.62,13.79,13.04,12.84,13.87,14.26,15.57,16.76,17.01,15.44,15.74,17.26,16.80,16.87,17.85,17.89,17.49,18.19,18.61,18.45,18.45,18.95,19.35,19.03,19.86,19.39,19.03,18.78,18.44,17.78,17.02,17.42,17.36,16.39,15.48,16.11,16.22,14.49,15.01,14.17,14.85,14.39,16.77,16.11,15.97,16.33,16.38,15.58,14.41,15.77,15.61,15.50,16.58,16.32,16.14,16.84,17.46,17.25,16.92,17.82,18.26,17.88,18.95,18.37,17.69,17.28,17.31,17.03,16.14,15.82,15.92,15.63,14.96,14.47,14.51,13.98,12.71,12.74,12.88,11.99,11.85,11.46,11.13,11.64,11.85,12.46,12.46,12.48,13.22,13.56,13.91,14.14,14.48,14.70,15.20,15.37,15.62,16.14,16.59,16.68,17.57,17.85,18.95,18.72,18.92,18.59,17.67,17.61,18.16,17.10,16.65,16.92,16.71,15.67,15.58,15.60,14.68,14.47,14.34,13.89,13.16,13.36,13.17,12.38,11.91,12.18,11.54,10.64,10.36,10.52,9.83,8.91,8.69,9.01,8.31,7.92,7.78,6.51,5.37,4.84,4.90,21.54,20.63,19.67,20.00,19.30,17.87,18.98,20.14,18.55,17.78,19.15,18.86,17.59,17.49,18.50,18.18,17.58,16.80,16.03,15.47,15.03,15.78,15.15,14.08,15.37,15.86,15.27,14.27,15.55,15.98,14.86,16.19,15.31,16.42,17.58,17.72,17.03,17.42,16.44,18.69,17.78,19.55,19.26,18.96,19.69,18.99,19.18,20.45,20.45,18.00,19.46,17.56,19.42,17.85,19.54,19.70,19.50,21.22,22.28,20.59,22.34,20.71,21.94,21.78,23.99,22.22,20.84,20.63,20.44,18.88,19.65,18.89,16.75,16.52,14.78,14.43,14.76,14.06,15.34,15.50,17.03,18.66,20.28,20.60,21.59,22.27,22.87,21.82,22.94,21.91,21.59,23.15,22.18,23.65,23.66,22.92,23.32,24.20,24.35,22.58,23.06,23.73,22.23,22.02,20.80,20.82,21.71,20.18,19.50,20.36,20.05,18.35,17.94,19.16,18.08,16.57,17.26,16.94,15.27,15.20,15.96,14.66,13.54,14.01,14.73,13.68,13.30,14.13,14.06,13.95,13.87,15.07,14.86,14.95,15.60,16.23,16.84,16.18,16.77,15.36,16.42,14.92,15.91,15.64,16.76,17.85,16.96,18.59,17.49,16.81,17.80,15.81,17.42,16.33,17.64,17.87,19.16,20.74,20.49,18.27,18.89,20.19,20.67,21.43,22.66,23.16,23.01,22.35,22.35,21.72,22.62,23.06,22.56,23.59,23.00,23.61,23.49,22.13,21.79,21.21,21.12,21.95,20.93,20.26,20.36,20.85,19.55,18.78,19.50,18.87,17.71,17.19,17.18,18.53,17.69,18.12,17.40,18.97,17.52,19.27,18.06,19.72,20.09,19.16,20.00,21.35,20.88,20.50,21.42,22.12,21.17,23.04,21.73,21.02,22.58,22.42,21.26,20.81,20.65,21.27,21.21,20.62,20.43,20.18,19.89,19.45,18.69,18.04,19.58,18.78,17.59,18.49,19.43,18.15,17.89,18.79,20.01,18.40,18.19,19.22,18.77,20.30,19.86,19.59,19.66,19.95,19.08,18.69,18.39,19.41,17.41,18.89,17.41,18.83,17.04,17.82,15.35,17.15,16.41,17.62,17.76,18.41,18.34,17.21,17.92,16.14,17.36,17.68,19.52,20.25,18.22,19.22,17.09,17.89,16.61,17.33,16.63,17.06,16.28,16.67,14.83,14.95,13.89,14.54,13.97,14.77,15.98,15.11,16.22,16.42,18.03,18.15,17.13,18.10,19.36,18.56,17.33,17.26,17.24,17.11,15.89,15.41,14.88,15.91,16.27,17.28,18.89,19.48,20.46,20.89,21.57,21.43,23.19,22.93,21.83,21.60,20.44,19.81,18.09,16.04,14.69,14.62,13.29,13.41,12.84,13.95,13.35,14.99,15.08,16.39,16.71,16.66,17.37,16.76,16.61,18.21,17.70,19.51,19.54,20.17,21.11],[26.14,25.63,24.40,24.23,25.27,25.50,26.56,26.80,27.74,26.91,26.82,27.89,27.74,26.86,27.90,28.19,27.54,26.96,27.18,26.96,26.24,25.92,25.95,25.87,24.13,25.07,24.85,23.85,23.72,24.34,24.06,22.57,22.80,24.23,23.41,24.10,23.64,22.98,23.84,24.61,24.55,26.28,25.36,27.03,26.21,27.01,26.55,27.50,28.40,28.25,28.39,28.49,28.49,27.92,27.40,25.75,26.28,25.27,26.10,25.57,26.32,25.96,27.55,26.93,25.94,25.94,26.40,25.53,24.95,25.12,26.42,26.61,26.32,26.79,26.21,26.95,26.14,27.79,27.27,28.29,28.20,28.98,28.92,28.44,29.11,29.16,29.53,29.20,28.85,29.28,29.21,28.80,28.89,29.08,29.04,28.99,28.83,29.09,29.29,28.89,28.72,28.29,28.57,28.80,28.20,27.74,28.34,28.51,27.86,27.77,27.19,26.90,27.65,26.71,27.82,27.05,27.98,27.40,28.06,28.27,27.98,28.19,28.68,28.19,28.93,28.47,28.20,28.50,29.04,28.55,28.09,28.97,29.03,28.32,28.48,29.07,29.18,28.76,29.00,29.01,28.95,28.91,28.64,28.75,28.49,28.00,28.25,27.23,27.84,27.26,27.61,26.68,27.68,27.24,27.23,26.73,26.49,26.07,26.00,25.46,25.20,24.72,23.97,23.64,22.59,22.52,24.16,24.25,23.52,24.81,25.52,24.64,24.69,26.35,26.59,25.91,25.61,24.38,23.57,23.09,21.99,23.01,21.76,22.69,20.76,21.48,21.62,20.14,18.90,21.17,21.26,22.23,24.49,23.50,21.71,22.25,20.66,20.52,18.65,17.91,19.15,18.81,19.49,17.77,16.44,17.74,16.98,18.71,18.63,19.55,21.34,21.59,23.10,21.16,21.67,19.71,19.03,19.75,18.05,20.75,20.69,18.62,19.41,20.83,19.82,18.51,19.81,20.08,19.26,18.62,19.70,20.45,19.83,20.89,19.90,18.80,17.66,17.54,15.81,15.33,13.66,14.06,14.28,15.68,14.42,16.00,14.91,16.57,17.08,16.47,17.43,18.80,18.40,18.43,19.54,20.47,22.09,22.42,21.11,21.76,22.80,21.61,20.50,19.23,20.33,21.14,22.24,20.78,20.04,21.19,20.47,20.91,19.71,18.92,18.91,21.18,22.09,21.80,22.53,21.98,21.42,20.70,20.97,22.07,21.64,20.89,22.03,22.32,21.42,21.50,22.62,22.60,21.75,21.88,20.48,20.51,19.18,19.95,19.15,19.26,17.65,17.47,17.39,17.48,18.32,20.08,19.58,18.23,20.33,20.35,20.42,19.93,21.28,20.80,20.07,20.69,22.04,21.44,21.54,20.79,20.97,19.92,18.79,19.34,18.14,17.58,15.90,16.18,15.66,15.89,17.59,18.42,20.53,20.01,20.46,20.26,22.49,20.74,18.73,18.98,17.89,16.57,16.18,14.34,15.54,14.21,16.30,13.98,13.33,14.82,12.94,10.55,14.74,14.44,12.17,12.72,14.58,14.45,12.70,13.04,14.52,14.64,13.42,14.26,15.12,13.79,12.54,13.51,13.81,11.30,9.24,10.31,10.64,7.14,6.60,7.59,7.69,6.45,7.54,6.50,5.66,7.27,7.90,6.76,7.19,9.00,8.94,8.52,10.25,12.43,13.79,13.46,12.22,11.96,9.96,11.61,10.78,8.39,6.34,5.52,5.22,5.77,5.31,4.32,4.59,4.96,4.27,4.35,5.11,6.17,8.06,9.16,7.20,6.59,6.02,4.71,4.12,3.63,3.26,3.11,3.14,3.03,2.71,2.74,2.79,2.64,2.21,2.37,2.50,2.84,2.81,3.31,3.72,4.29,5.11,6.00,6.09,6.41,5.19,4.09,3.60,2.97,3.30,3.30,2.79,2.78,3.05,3.11,2.82,3.34,3.45,3.58,3.98,3.77,4.15,3.88,3.43,3.93,4.14,3.62,3.57,4.17,4.07,3.67,4.17,4.47,4.13,4.32,3.68,3.60,3.90,4.11,4.12,4.29,3.86,3.58,3.31,3.21,3.01,3.43,3.52,2.94,3.14,3.11,2.73,2.50,2.70,2.57,2.18,2.27,2.49,2.30,1.89,2.22,2.50,2.24,2.20,1.80,2.10,2.27,1.90,1.69,2.20,2.31,1.94,1.84,2.33,2.61,2.88,2.46,2.39,2.54,2.33,1.92,2.19,2.31,1.84,1.73,2.12,2.05,1.61,1.89,2.23,1.88,2.01,2.11,1.79,1.73,1.53,1.43,1.26,1.16,1.13,1.05,0.83,0.76,0.86,1.07,1.22,1.73,1.91,1.37,1.54,1.61,1.74,2.17,2.26,2.64,2.57,2.26,2.51,2.69,2.37,1.99,2.26,2.35,1.80,1.82,2.20,1.91,1.58,1.93,2.02,1.56,1.54,1.99,2.01,1.54,1.74,2.10,2.12,1.71,2.16,2.35,2.24,2.29,2.66,2.72,2.83,3.12,3.46,3.57,3.86,3.85,3.83,4.37,4.75,5.45,4.87,3.76,3.59,3.16,3.27,3.24,2.70,2.58,3.06,2.87,2.39,2.64,3.09,2.64,2.44,3.01,2.92,2.84,3.20,2.89,2.56,3.19,3.20,2.75,2.81,3.38,3.16,2.80,3.30,3.62,3.26,3.29,3.89,3.84,3.83,4.22,4.80,5.42,5.61,4.84,5.38,4.81,4.35,4.26,3.68,4.23,4.35,3.76,3.84,4.40,4.21,3.85,4.30,4.49,4.86,4.70,4.55,3.98,3.59,3.41,3.45,3.68,3.98,4.46,4.33,3.93,4.15,4.63,4.27,4.01,4.58,4.71,4.32,4.42,4.85,4.93,4.62,4.98,4.64,5.02,4.65,4.50,4.94,5.08,4.60,4.70,5.14,4.94,4.63,5.15,5.30,4.95,4.90,5.43,5.63,6.00,5.99,5.97,5.14,5.26,4.60,4.84,4.42,4.41,3.71,3.25,2.61,2.53,2.66,2.59,3.03,3.09,3.64,4.17,3.80,4.01,4.54,4.98,5.25,5.73,5.72,5.19,5.33,5.80,5.43,5.14,5.56,5.74,5.37,5.33,5.78,5.84,5.57,5.81,6.13,5.99,5.81,6.16,6.60,6.26,6.60,6.12,6.58,5.99,5.99,6.48,6.53,6.05,6.12,6.53,6.53,6.05,6.38,6.80,6.49,6.29,6.87,7.14,6.42,6.38,7.02,6.72,6.50,6.87,6.69,6.53,7.04,7.02,6.70,6.65,7.04,6.97,6.74,6.94,7.33,7.08,6.79,7.26,7.49,7.20,7.56,7.86,7.32,7.62,7.45,7.55,8.12,8.08,7.66,7.86,8.49,7.91,7.77,8.40,8.61,8.08,8.18,8.75,9.23,10.36,10.23,11.33,11.52,10.91,11.02,9.76,9.14,8.73,8.97,9.00,8.35,8.88,8.18,8.09,8.53,8.52,7.96,8.52,9.03,8.38,8.27,9.02,8.89,9.63,9.43,10.10,9.52,9.56,9.82,9.79,9.45,9.56,9.99,9.64,9.42,9.05,8.54,9.01,9.55,9.40,10.28,10.35,10.17,10.26,10.56,10.71,11.54,10.74,11.68,12.10,12.78,12.57,12.63,12.18,11.33,10.73,11.20,11.30,10.72,10.87,11.76,11.31,10.96,11.03,11.59,10.94,10.53,11.44,11.69,10.56,10.58,11.92,11.43,10.23,11.36,12.18,10.96,11.85,10.52,10.29,10.50,9.92,9.97,9.93,9.21,8.94,9.67,9.94,9.71,9.24,9.14,9.14,9.07,9.77,9.83,10.36,10.25,10.56,11.13,10.44,10.58,11.65,11.19,11.04,11.77,12.36,11.62,12.05,12.67,13.45,12.91,13.54,12.48,11.64,11.99,12.19,11.50,11.28,11.89,11.48,10.76,10.71,11.12,10.55,9.84,10.21,10.65,10.33,10.53,9.90,9.92,10.08,10.47,10.76,11.00,11.07,11.07,11.66,12.36,11.98,12.35,12.92,13.24,13.21,13.96,14.86,14.42,15.35,14.41,13.70,14.85,14.63,13.40,13.71,14.89,13.72,12.54,13.90,14.08,12.31,12.12,11.00,12.05,12.65,11.30,11.43,12.95,12.70,11.53,12.20,13.01,13.22,12.44,13.89,15.09,13.86,15.73,16.56,16.32,14.66,15.49,16.20,14.82,14.24,15.53,15.94,14.56,15.38,16.37,15.07,14.08,12.79,13.64,12.43,13.99,12.24,12.82,14.28,13.38,12.87,14.67,14.95,14.07,13.55,13.87,13.95,14.32,14.77,15.98,16.04,17.30,16.66,17.85,17.24,16.09,17.44,17.56,16.56,16.88,17.53,17.05,16.03,17.16,17.53,16.04,14.95,14.18,15.37,16.45,14.09,14.51,16.40,15.96,13.86,14.85,16.36,14.48,13.90,15.58,15.28,14.12,14.31,16.24,15.97,16.46,17.68,17.25,17.28,16.11,16.50,17.47,18.39,18.40,17.68,17.63,18.56,18.01,17.05,17.90,18.39,17.50,17.29,18.30,17.25,16.32,17.03,17.90,16.71,15.11,15.87,13.91,14.56,13.01,12.53,12.89,13.11,14.39,14.56,14.04,15.11,16.38,15.60,15.44,16.97,17.40,16.32,16.63,17.83,17.80,17.32,17.90,18.96,19.06,18.70,19.33,19.99,19.05,18.78,19.38,18.96,18.13,18.64,19.17,18.41,17.96,18.61,18.77,17.52,17.57,18.28,17.81,16.39,16.53,16.50,14.84,16.31,14.02,14.66,16.10,14.85,14.81,16.83,17.12,16.06,16.48,17.89,17.45,16.81,17.77,18.32,18.02,18.90,19.07,17.95,18.18,19.23,19.07,17.98,18.72,19.48,19.73,19.34,18.78,18.34,18.79,18.31,17.26,17.61,18.33,17.16,15.38,16.88,16.87,15.27,14.94,14.16,13.29,13.11,14.15,14.60,15.74,16.84,17.19,15.63,16.00,17.44,17.14,17.15,18.11,18.19,17.62,18.28,18.87,18.61,18.50,19.11,19.70,19.28,20.10,19.39,19.19,18.67,18.53,17.86,17.09,17.42,17.51,16.57,15.58,16.32,16.48,14.86,15.37,14.58,15.21,14.80,16.93,16.42,16.18,16.54,16.63,15.86,14.78,15.93,15.82,15.83,16.74,16.61,16.38,16.95,17.72,17.47,17.07,18.05,18.68,18.04,19.14,18.43,17.90,17.24,17.40,17.15,16.31,15.91,16.05,15.83,15.19,14.46,14.88,14.34,12.92,13.07,12.98,12.13,12.12,12.02,11.34,11.79,12.03,12.60,12.70,12.84,13.60,13.85,14.22,14.69,14.68,14.97,15.42,15.60,15.75,16.21,16.68,16.74,17.67,18.00,19.06,19.00,19.12,18.80,17.66,17.76,18.21,17.32,16.69,16.83,16.73,15.77,15.66,15.63,14.75,14.69,14.42,13.89,13.27,13.53,13.27,12.51,11.93,12.31,11.70,10.77,10.57,10.62,10.16,9.02,8.91,9.30,8.38,8.02,7.86,6.68,5.43,5.15,5.17,21.30,20.28,19.43,19.82,19.34,17.89,19.12,19.97,18.48,17.85,19.35,18.95,17.81,17.66,18.56,18.14,17.62,16.81,16.18,15.59,15.35,16.03,15.52,14.57,15.53,16.19,15.77,14.72,15.82,16.21,15.04,16.35,15.47,16.61,17.80,17.90,17.17,17.56,16.70,18.70,18.01,19.60,19.42,19.08,19.82,19.16,19.28,20.66,20.62,18.19,19.56,17.77,19.59,17.95,19.88,19.99,19.91,21.39,22.53,21.06,22.58,21.08,22.11,21.96,24.05,22.36,21.20,20.86,20.68,19.06,19.73,19.01,16.97,16.74,15.11,14.79,15.11,14.63,15.49,15.79,17.01,18.68,20.16,20.32,21.49,22.19,22.76,21.79,22.84,21.92,21.48,23.12,22.24,23.58,23.39,22.86,23.02,23.93,23.83,22.28,22.95,23.16,21.78,21.67,20.30,20.71,21.55,19.93,19.21,20.34,20.05,18.37,17.94,19.39,18.11,16.60,17.37,17.23,15.41,15.29,16.21,15.08,13.93,14.28,15.44,14.21,13.80,14.69,14.95,14.57,14.49,15.67,15.49,15.48,16.13,16.78,17.34,16.53,17.23,15.89,16.98,15.53,16.54,16.15,17.09,18.01,17.26,18.85,17.97,17.20,18.28,16.14,17.83,16.78,18.01,18.15,19.49,20.88,20.72,18.57,19.23,20.48,20.91,21.85,22.56,23.00,23.04,22.38,22.66,21.99,22.79,23.30,22.82,23.76,23.28,23.95,23.62,22.50,22.25,21.59,21.44,22.31,21.27,20.45,20.55,21.30,19.71,19.06,19.82,19.11,18.10,17.58,17.54,18.90,18.02,18.64,17.76,19.25,17.85,19.50,18.54,20.00,20.50,19.42,20.32,21.67,21.22,20.87,21.91,22.44,21.58,23.39,22.15,21.41,22.99,22.70,21.50,21.22,21.06,21.54,21.31,20.76,20.59,20.46,20.08,19.73,18.93,18.23,19.89,18.94,17.82,18.66,19.51,18.17,18.07,18.94,20.10,18.51,18.32,19.42,18.89,20.52,20.22,19.83,20.12,20.34,19.44,19.05,18.74,19.66,17.69,19.14,17.68,19.20,17.33,18.12,15.94,17.78,16.86,17.87,18.35,18.86,18.70,17.65,18.27,16.52,17.75,18.13,19.91,20.54,18.57,19.55,17.50,18.24,16.89,17.74,16.85,17.43,16.56,16.86,15.02,15.47,14.28,14.91,14.31,14.94,16.26,15.30,16.26,16.51,17.98,18.02,17.33,18.10,19.21,18.56,17.46,17.27,17.38,17.37,15.95,15.51,14.93,15.93,16.24,17.11,18.74,19.33,20.24,20.65,21.33,21.26,22.97,22.74,21.64,21.36,20.33,19.56,18.08,16.03,14.91,14.83,13.67,13.75,13.35,14.22,13.90,15.33,15.47,16.60,16.83,16.97,17.64,17.07,16.92,18.49,18.03,19.78,19.93,20.54,21.26],[25.99,25.19,23.93,23.75,24.77,24.98,26.42,26.48,27.74,26.69,26.42,27.82,27.68,26.54,27.87,28.17,27.69,26.79,26.94,26.91,26.06,25.77,25.74,25.50,23.93,24.83,24.63,23.63,23.40,24.02,23.78,22.30,22.32,24.04,23.16,23.92,23.35,22.72,23.65,24.40,24.30,26.17,25.19,27.08,25.98,26.78,26.60,27.54,28.31,28.19,28.41,28.44,28.33,27.77,27.20,25.56,26.08,25.04,25.93,25.24,26.15,25.88,27.62,26.97,25.69,26.13,26.40,25.08,24.67,24.77,26.24,26.49,26.11,26.64,25.82,26.65,25.89,27.56,26.91,28.10,28.08,28.98,28.92,28.26,29.04,29.15,29.55,29.07,28.69,29.24,29.22,28.71,28.83,28.92,29.06,28.92,28.83,29.09,29.16,28.77,28.73,28.10,28.42,28.67,28.17,27.56,28.12,28.46,27.77,27.72,26.92,26.69,27.36,26.43,27.54,26.64,27.71,27.01,27.80,28.08,27.77,27.93,28.62,28.14,28.93,28.27,27.98,28.49,29.00,28.35,27.87,28.93,28.87,28.15,28.35,28.99,28.98,28.62,28.93,28.98,28.84,28.90,28.56,28.65,28.47,27.96,28.03,27.10,27.60,27.15,27.36,26.29,27.35,27.05,26.89,26.43,25.98,25.55,25.82,24.93,24.66,24.29,23.54,23.10,22.05,21.96,23.89,23.65,23.04,24.49,25.11,24.13,24.46,26.39,26.29,25.79,25.40,23.74,23.25,22.98,21.84,22.44,21.53,22.41,20.51,21.23,21.42,19.88,18.81,21.16,21.08,22.34,24.76,23.52,21.82,22.37,20.49,20.39,18.55,18.09,18.87,18.83,19.28,17.34,15.94,17.15,16.34,18.35,18.10,19.27,21.09,21.22,23.23,21.11,21.61,19.30,18.43,19.19,17.36,20.45,20.27,17.87,18.84,20.43,19.25,17.92,19.23,19.76,18.83,18.18,19.40,20.25,19.47,20.61,19.53,18.57,17.26,17.17,15.17,14.77,13.64,13.83,14.43,15.69,14.18,15.56,14.36,16.17,16.56,15.84,16.82,18.17,17.77,17.92,18.99,20.05,21.93,22.14,20.69,21.33,22.70,21.43,19.97,18.68,20.06,20.90,22.03,20.40,19.59,20.60,19.99,20.77,19.53,18.74,19.03,21.20,22.00,21.67,22.59,21.77,21.57,20.29,21.23,21.86,21.31,20.54,21.85,21.84,20.98,21.08,22.17,22.42,21.49,21.67,20.16,19.93,18.49,19.33,18.52,18.83,17.18,17.31,16.97,17.20,18.13,20.19,19.42,18.01,20.17,20.34,20.10,19.83,21.19,20.50,19.68,20.61,21.90,21.29,21.36,20.88,20.80,19.39,18.30,18.87,17.39,17.18,15.38,15.97,15.38,15.89,17.39,18.42,20.53,19.98,20.66,20.38,22.62,20.82,18.65,18.67,17.62,16.02,15.75,13.80,15.11,13.87,15.99,13.95,13.39,15.07,13.00,10.68,14.72,14.54,12.16,12.51,14.25,14.31,12.68,13.10,14.13,14.88,13.59,14.60,15.66,14.75,13.06,13.65,14.20,11.73,9.25,10.25,10.57,7.33,6.68,7.62,7.73,6.67,7.64,6.53,5.81,7.24,8.19,6.76,7.09,8.96,9.25,8.33,10.35,12.75,14.03,13.57,12.70,12.38,10.72,11.96,11.01,8.56,6.42,5.67,5.27,5.90,5.42,4.40,4.56,5.03,4.25,4.38,5.13,6.26,8.06,8.98,7.17,6.55,6.04,4.82,4.08,3.49,3.32,3.10,3.12,2.96,2.65,2.58,2.62,2.44,2.04,2.13,2.26,2.58,2.55,3.09,3.59,4.16,5.13,6.01,6.09,6.50,5.19,3.88,3.41,2.78,3.09,3.11,2.55,2.54,2.92,2.94,2.64,3.22,3.31,3.52,3.88,3.64,4.06,3.79,3.23,3.70,4.03,3.52,3.48,4.02,3.99,3.60,4.00,4.41,4.08,4.19,3.64,3.48,3.72,3.91,3.79,4.05,3.78,3.24,3.19,2.91,2.88,3.42,3.37,2.83,3.09,3.02,2.60,2.37,2.70,2.52,2.16,2.25,2.47,2.21,1.84,2.15,2.43,2.14,2.12,1.71,2.00,2.11,1.77,1.59,2.01,2.07,1.83,1.68,2.20,2.49,2.75,2.34,2.21,2.34,2.12,1.69,1.98,2.02,1.66,1.55,1.93,1.89,1.54,1.80,2.08,1.86,2.00,2.11,1.85,1.81,1.57,1.44,1.41,1.30,1.10,1.08,1.06,0.83,0.77,0.89,1.17,1.62,1.82,1.26,1.30,1.32,1.47,1.95,1.93,2.36,2.28,1.95,2.20,2.36,2.16,1.77,1.98,2.09,1.59,1.58,1.94,1.79,1.46,1.80,1.96,1.53,1.57,1.89,1.92,1.57,1.61,1.92,1.91,1.56,1.90,2.15,2.06,2.08,2.33,2.56,2.68,2.91,3.28,3.34,3.66,3.70,3.59,4.11,4.55,5.21,4.63,3.56,3.27,2.88,2.95,2.88,2.38,2.29,2.61,2.49,2.05,2.33,2.69,2.31,2.16,2.70,2.72,2.71,3.03,2.78,2.37,2.86,3.01,2.59,2.49,3.00,2.92,2.53,2.78,3.31,3.02,2.94,3.51,3.56,3.52,3.87,4.43,5.13,5.17,4.60,4.87,4.45,4.03,3.84,3.31,3.82,3.82,3.27,3.49,3.94,3.74,3.48,3.86,4.05,4.39,4.28,4.10,3.63,3.26,3.17,3.26,3.40,3.74,4.04,4.08,3.66,3.77,4.15,3.94,3.60,4.11,4.36,4.00,4.01,4.43,4.64,4.26,4.76,4.33,4.74,4.30,4.12,4.59,4.62,4.21,4.30,4.69,4.47,4.17,4.70,4.80,4.41,4.42,4.95,5.07,5.46,5.48,5.51,4.68,4.79,4.03,4.39,4.04,4.05,3.37,2.96,2.37,2.26,2.48,2.46,2.91,2.85,3.53,3.77,3.55,3.74,4.25,4.57,4.92,5.34,5.41,4.81,4.90,5.31,5.08,4.77,5.07,5.29,4.89,4.94,5.29,5.40,5.10,5.37,5.66,5.54,5.33,5.69,6.09,5.89,6.23,5.81,6.13,5.74,5.49,6.02,6.09,5.52,5.66,6.10,6.11,5.51,5.90,6.26,5.88,5.68,6.35,6.50,5.80,5.83,6.48,6.18,5.95,6.42,6.25,5.95,6.49,6.52,6.12,6.15,6.52,6.47,6.20,6.41,6.74,6.53,6.26,6.64,6.88,6.57,7.00,7.20,6.69,7.09,6.93,6.96,7.34,7.48,7.03,7.25,7.73,7.23,7.13,7.76,7.83,7.38,7.57,8.13,8.57,9.67,9.64,10.77,11.02,10.47,10.55,9.40,8.58,8.14,8.36,8.36,7.75,8.26,7.59,7.43,7.91,7.80,7.38,7.83,8.43,7.78,7.70,8.27,8.20,8.77,8.65,9.18,8.89,8.85,8.93,8.96,8.83,8.95,9.13,8.92,8.82,8.45,8.09,8.48,9.12,8.83,9.66,9.81,9.46,9.58,9.83,10.15,10.85,10.32,11.22,11.63,12.23,11.92,12.13,11.49,10.80,10.24,10.48,10.57,10.03,10.17,10.94,10.40,10.22,10.18,10.76,10.17,9.84,10.65,10.78,9.84,9.75,10.89,10.47,9.43,10.41,11.13,10.03,11.09,9.77,9.64,9.91,9.38,9.40,9.25,8.78,8.59,9.04,9.28,9.22,8.77,8.89,8.76,8.78,9.19,9.26,9.59,9.67,10.05,10.39,9.71,10.00,10.81,10.24,10.22,10.89,11.22,10.66,11.11,11.70,12.53,11.99,12.83,11.84,10.89,11.30,11.62,10.79,10.56,11.26,10.82,10.19,10.25,10.78,10.04,9.52,9.75,10.36,9.93,10.21,9.72,9.44,9.72,9.97,10.10,10.47,10.52,10.36,10.92,11.66,11.29,11.35,11.95,12.29,12.30,12.93,13.84,13.54,14.51,13.39,12.79,13.92,13.94,12.61,13.02,14.18,13.02,11.98,13.44,13.51,11.77,11.89,10.69,11.69,12.32,11.12,11.03,12.51,12.28,11.15,11.73,12.43,12.62,11.91,13.23,14.44,13.34,14.79,15.74,15.55,13.88,14.93,15.52,14.22,13.60,15.02,15.21,14.08,14.87,15.72,14.50,13.87,12.72,13.25,12.25,13.59,11.92,12.39,13.80,12.89,12.41,14.16,14.43,13.43,13.03,13.38,13.29,13.70,14.10,15.20,15.35,16.46,15.84,17.16,16.46,15.47,16.66,16.87,15.99,16.15,16.85,16.33,15.39,16.43,17.00,15.50,14.81,13.80,14.61,15.72,13.71,13.97,15.68,15.24,13.44,14.32,15.66,13.73,13.33,14.86,14.64,13.65,13.82,15.95,15.49,16.04,17.22,16.64,16.64,15.40,15.84,16.68,17.75,17.67,16.88,16.87,17.91,17.32,16.07,17.04,17.62,16.52,16.39,17.46,16.64,15.62,16.25,17.40,16.29,14.94,15.42,13.75,13.98,12.68,12.21,12.53,12.60,13.83,14.02,13.48,14.33,15.63,14.95,14.86,16.12,16.57,15.71,15.78,17.04,17.07,16.74,17.14,18.42,18.32,17.94,18.76,19.46,18.28,18.10,18.75,18.46,17.06,17.64,18.54,17.46,16.95,17.69,18.24,16.83,16.67,17.69,17.60,16.21,16.40,15.92,14.75,15.61,13.80,13.97,15.31,14.26,14.22,15.90,16.26,15.30,15.89,16.99,16.54,16.31,17.14,17.70,17.25,18.32,18.37,17.12,17.42,18.62,18.20,17.15,18.10,18.95,19.05,18.99,18.49,18.22,18.11,17.55,16.93,17.30,17.49,16.54,15.16,16.24,16.09,14.85,14.47,13.77,12.95,13.01,13.81,14.05,15.08,16.04,16.40,15.01,15.54,16.78,16.68,16.53,17.75,17.59,16.96,17.73,18.30,17.96,17.80,18.53,19.05,18.59,19.66,19.04,18.75,18.31,17.77,17.20,16.63,16.86,16.77,15.93,15.09,15.68,16.05,14.42,14.85,14.15,14.84,14.43,16.60,16.14,16.09,16.48,16.30,15.49,14.36,15.60,15.33,15.41,16.41,16.21,15.82,16.41,17.11,16.76,16.44,17.44,17.83,17.46,18.64,18.01,17.23,16.84,16.97,16.50,15.80,15.39,15.48,15.31,14.67,13.99,14.34,13.92,12.68,12.81,12.87,11.99,12.06,11.94,11.34,11.63,11.87,12.44,12.60,12.72,13.18,13.50,13.94,14.25,14.22,14.61,14.89,15.02,15.23,15.88,16.17,16.27,17.27,17.48,18.68,18.32,18.73,18.29,17.12,17.21,17.75,16.70,16.08,16.41,16.24,15.22,15.16,15.16,14.25,14.19,14.00,13.64,12.82,13.26,12.93,12.21,11.83,12.05,11.56,10.61,10.47,10.43,10.04,9.17,8.84,9.36,8.42,8.12,7.86,6.82,5.36,5.25,5.10,21.38,20.46,19.42,19.63,19.02,17.89,18.82,19.57,18.40,17.80,18.95,18.70,17.70,17.57,18.45,18.17,17.63,16.81,16.02,15.52,14.75,15.34,14.57,13.80,15.16,15.44,14.85,13.92,15.39,15.83,14.63,16.08,15.18,16.31,17.63,17.83,16.92,17.35,15.93,18.51,17.47,19.49,19.34,18.67,19.66,18.79,19.00,20.51,20.36,17.81,19.25,17.23,19.13,17.41,19.45,19.70,19.41,21.10,22.12,20.43,22.16,20.56,21.72,21.57,23.70,22.05,20.70,20.47,20.44,18.75,19.53,18.85,16.28,16.27,14.29,14.12,14.52,14.05,15.30,15.43,16.76,18.35,19.96,20.20,21.17,21.96,22.54,21.57,22.68,21.75,21.31,22.84,22.16,23.33,23.45,22.73,22.98,23.71,23.72,22.22,22.66,23.12,21.73,21.52,20.29,20.38,21.21,19.90,18.87,20.08,19.52,18.15,17.61,18.95,17.85,16.29,17.19,16.74,15.20,15.02,15.72,14.69,13.21,13.84,14.63,13.38,12.97,13.92,13.99,13.47,13.34,14.52,14.49,14.25,14.98,15.81,16.55,15.56,16.34,14.81,16.23,14.42,15.93,15.71,16.72,17.76,16.86,18.43,17.27,16.40,17.58,15.08,17.14,15.73,17.43,17.42,18.99,20.42,20.14,17.97,18.65,19.73,20.32,20.75,22.10,22.47,22.52,21.85,22.06,21.32,22.28,22.82,22.36,23.39,22.90,23.50,23.11,21.96,21.68,20.94,20.80,21.62,20.72,19.71,20.10,20.60,19.19,18.55,19.37,18.66,17.55,17.13,16.94,18.27,17.26,17.73,16.93,18.32,16.98,18.98,17.86,19.51,19.91,18.81,19.70,21.16,20.75,20.33,21.28,21.97,21.33,22.90,21.73,20.90,22.55,22.52,21.18,20.58,20.64,21.23,21.17,20.66,20.39,20.13,19.77,19.34,18.66,17.85,19.41,18.65,17.38,18.23,19.29,18.03,17.69,18.57,20.00,18.29,17.90,18.94,18.59,19.99,19.58,19.16,19.45,19.75,18.68,18.12,18.01,18.88,17.01,18.65,17.02,18.38,16.69,17.63,15.33,17.24,16.61,17.72,17.91,18.38,18.12,17.15,17.48,15.79,16.92,17.26,19.14,19.73,17.77,18.53,16.48,17.38,15.94,17.00,16.44,16.95,15.63,16.27,14.18,14.61,13.68,14.05,13.70,14.38,16.04,15.05,16.01,16.45,18.00,18.13,17.19,18.08,19.19,18.58,17.21,17.18,17.12,17.09,15.90,15.44,14.83,15.98,16.24,17.33,18.93,19.32,20.19,20.45,21.32,21.03,23.00,22.50,21.27,21.20,19.98,19.40,17.92,15.84,14.63,14.52,13.14,13.17,12.47,13.33,12.84,14.29,14.37,15.67,16.24,16.16,17.11,16.38,15.93,17.88,17.17,19.05,19.13,19.78,20.76],[25.90,25.43,24.45,24.22,25.19,25.47,26.57,26.69,27.77,26.86,26.81,27.89,27.75,26.78,27.88,28.16,27.60,26.94,27.17,27.04,26.23,26.05,26.05,25.82,24.21,25.29,25.08,24.02,23.84,24.42,24.32,22.82,22.77,24.45,23.54,24.37,23.88,23.30,24.04,24.83,24.74,26.38,25.49,27.15,26.27,27.10,26.76,27.58,28.45,28.31,28.46,28.48,28.48,27.92,27.44,25.90,26.34,25.46,26.19,25.76,26.50,26.25,27.73,27.15,26.20,26.49,26.69,25.61,25.12,25.29,26.61,26.76,26.49,26.90,26.21,26.96,26.20,27.80,27.19,28.25,28.20,29.05,28.97,28.43,29.17,29.21,29.59,29.15,28.90,29.30,29.29,28.83,28.98,29.08,29.14,29.05,28.92,29.16,29.28,28.90,28.81,28.32,28.64,28.83,28.35,27.92,28.43,28.57,27.94,27.93,27.35,27.06,27.68,26.77,27.80,26.99,27.93,27.33,27.99,28.26,27.93,28.24,28.76,28.33,28.98,28.49,28.19,28.60,29.07,28.54,28.16,29.02,29.00,28.36,28.54,29.13,29.10,28.80,29.05,29.06,29.02,29.01,28.72,28.80,28.59,28.14,28.34,27.43,27.93,27.44,27.69,26.68,27.61,27.26,27.13,26.66,26.45,26.03,26.05,25.42,25.24,24.63,24.00,23.55,22.54,22.33,24.26,24.18,23.41,24.81,25.50,24.52,24.74,26.48,26.63,25.88,25.50,24.15,23.52,23.34,22.12,22.93,21.78,22.65,20.92,21.58,21.52,20.13,19.04,21.33,21.40,22.59,24.70,23.61,22.08,22.51,20.98,20.78,18.80,18.47,19.28,18.93,19.43,17.63,16.33,17.49,16.73,18.67,18.69,19.54,21.23,21.66,23.23,21.09,21.74,19.49,18.92,19.44,17.72,20.71,20.66,18.36,19.39,20.86,19.68,18.33,19.75,20.22,19.29,18.67,19.84,20.51,19.87,20.94,19.84,18.90,17.70,17.35,15.55,15.15,13.92,14.01,14.68,16.01,14.42,15.87,14.57,16.35,16.92,16.29,17.21,18.54,18.30,18.39,19.45,20.67,22.28,22.41,21.15,21.81,23.00,21.82,20.57,19.27,20.54,21.26,22.45,20.78,19.95,21.08,20.38,21.18,19.79,18.99,19.21,21.39,22.19,21.86,22.67,22.06,21.76,20.79,21.30,22.14,21.70,20.99,22.07,22.31,21.55,21.59,22.48,22.73,21.82,22.07,20.70,20.49,19.03,19.77,18.87,19.43,17.56,17.49,17.38,17.67,18.39,20.25,19.78,18.20,20.20,20.48,20.45,19.94,21.32,20.67,20.08,20.93,21.97,21.47,21.68,21.14,21.18,19.98,18.73,19.24,17.79,17.48,15.58,16.28,15.73,16.17,17.68,18.51,20.73,20.09,20.77,20.60,22.71,20.98,18.80,19.04,17.97,16.46,16.08,14.05,15.33,14.12,16.13,14.04,13.48,15.31,13.25,11.05,15.54,15.07,12.50,13.21,15.54,15.00,13.34,14.02,15.42,15.80,14.86,15.49,16.29,15.66,13.97,14.79,14.76,12.53,10.02,10.83,10.86,7.61,7.15,7.97,8.10,6.87,8.00,6.81,6.06,7.80,8.56,7.23,7.74,9.59,9.29,8.78,11.44,13.30,14.50,14.53,13.50,13.54,11.45,13.01,11.64,9.08,6.96,6.12,5.78,6.42,5.92,4.71,5.05,5.52,4.67,4.74,5.56,6.86,8.49,9.43,7.72,7.12,6.57,5.39,4.45,3.90,3.60,3.47,3.40,3.28,2.99,2.87,2.98,2.81,2.33,2.45,2.55,2.95,2.96,3.53,3.95,4.69,5.50,6.32,6.40,6.85,5.49,4.26,3.79,3.09,3.47,3.52,2.89,2.86,3.37,3.42,2.96,3.69,3.81,3.84,4.34,4.09,4.61,4.23,3.61,4.24,4.45,3.92,3.85,4.49,4.39,3.92,4.47,4.88,4.52,4.71,3.97,3.80,4.07,4.35,4.26,4.54,4.20,3.71,3.50,3.37,3.25,3.74,3.77,3.24,3.50,3.42,3.00,2.73,3.13,2.95,2.44,2.55,2.86,2.50,2.18,2.63,2.81,2.49,2.54,2.00,2.34,2.45,2.08,1.87,2.34,2.36,2.00,1.95,2.43,2.80,3.13,2.53,2.42,2.70,2.40,1.94,2.21,2.36,1.94,1.76,2.14,2.18,1.75,1.99,2.43,2.20,2.31,2.53,2.16,2.18,1.97,1.71,1.72,1.67,1.33,1.24,1.26,1.14,0.85,0.77,1.03,1.35,1.86,1.40,1.58,1.46,1.51,2.05,2.00,2.62,2.57,2.22,2.52,2.73,2.38,2.09,2.28,2.36,1.75,1.79,2.18,1.91,1.63,1.92,2.18,1.75,1.67,2.07,2.03,1.55,1.65,2.04,1.88,1.52,2.04,2.32,1.98,2.13,2.56,2.67,2.69,3.08,3.45,3.52,3.89,3.88,3.76,4.48,4.86,5.69,5.07,3.80,3.54,3.12,3.21,3.25,2.70,2.58,2.97,2.77,2.32,2.62,3.08,2.68,2.47,3.00,3.10,3.10,3.45,3.13,2.74,3.27,3.30,2.85,2.90,3.30,3.19,2.88,3.15,3.55,3.25,3.24,3.88,3.99,3.86,4.34,5.03,5.84,5.88,5.13,5.54,4.94,4.51,4.34,3.71,4.35,4.40,3.76,3.87,4.51,4.24,3.83,4.38,4.66,5.01,4.96,4.73,4.12,3.73,3.58,3.71,3.76,4.28,4.55,4.62,4.04,4.24,4.69,4.40,4.00,4.58,4.87,4.38,4.44,4.92,5.17,4.75,5.24,4.81,5.25,4.81,4.49,5.05,5.13,4.63,4.80,5.18,5.06,4.68,5.28,5.47,5.15,5.11,5.62,5.89,6.38,6.35,6.26,5.41,5.46,4.68,4.88,4.64,4.53,3.93,3.46,2.72,2.64,2.90,2.86,3.42,3.33,4.04,4.33,3.99,4.36,4.94,5.18,5.70,6.28,6.26,5.54,5.69,6.18,5.80,5.41,5.89,6.03,5.54,5.63,6.05,6.05,5.72,6.02,6.40,6.18,5.91,6.39,6.89,6.57,7.09,6.53,7.09,6.52,6.24,6.79,6.92,6.23,6.32,6.92,6.82,6.34,6.76,7.17,6.78,6.57,7.21,7.48,6.76,6.74,7.37,7.25,6.95,7.56,7.41,6.85,7.55,7.60,7.05,7.05,7.41,7.41,7.03,7.31,7.75,7.34,7.06,7.64,8.00,7.52,7.89,8.27,7.65,8.17,7.74,7.98,8.42,8.44,8.01,8.23,8.85,8.35,8.15,8.84,9.05,8.45,8.69,9.24,9.86,10.83,10.74,11.65,11.83,11.23,11.39,10.39,9.81,9.22,9.63,9.56,8.87,9.34,8.74,8.51,9.17,9.21,8.42,8.98,9.61,8.92,8.71,9.40,9.42,10.06,9.92,10.41,9.95,9.94,10.13,10.12,9.79,10.07,10.33,10.07,9.74,9.49,8.91,9.27,9.85,9.60,10.66,10.71,10.13,10.51,11.03,11.05,11.80,10.95,12.01,12.24,13.07,12.97,13.37,12.66,11.97,11.38,11.78,11.89,11.26,11.26,12.00,11.65,11.30,11.41,11.88,11.24,10.99,11.85,11.79,10.90,10.98,11.89,11.57,10.68,11.40,12.01,11.02,11.88,10.65,10.55,10.91,10.09,10.17,10.31,9.59,9.40,9.89,10.17,9.97,9.52,9.45,9.46,9.61,10.16,10.36,10.65,10.53,11.08,11.44,10.80,11.05,11.88,11.45,11.29,11.82,12.32,11.66,12.05,12.38,13.11,12.92,13.38,12.44,11.79,12.16,12.07,11.46,11.42,11.88,11.36,10.93,10.83,11.19,10.71,10.17,10.23,10.83,10.35,10.62,10.26,10.21,10.51,10.88,10.99,11.31,11.37,11.41,11.89,12.43,12.20,12.35,12.72,13.17,13.16,13.58,14.45,14.35,15.24,14.05,13.69,14.68,14.37,13.49,13.73,14.62,13.46,12.75,13.90,13.97,12.35,12.35,11.29,12.41,12.87,11.68,11.75,13.20,12.95,11.90,12.48,13.13,13.44,12.80,13.85,15.00,14.04,15.50,16.34,16.13,14.61,15.43,16.04,14.85,14.22,15.52,15.69,14.56,15.31,16.19,14.95,14.46,13.19,13.73,12.70,14.12,12.49,13.08,14.36,13.53,13.18,14.66,14.98,14.08,13.86,14.17,14.11,14.32,14.85,15.78,15.86,17.02,16.37,17.53,16.95,15.94,17.04,17.21,16.40,16.59,17.12,16.61,15.83,16.81,17.40,15.72,15.24,14.26,15.22,16.14,14.21,14.44,16.05,15.75,13.93,14.80,16.10,14.25,13.97,15.40,15.23,14.40,14.58,16.44,16.19,16.60,17.69,17.31,17.15,16.07,16.34,17.31,18.06,18.04,17.30,17.20,18.17,17.61,16.53,17.39,17.89,16.91,16.83,17.89,16.84,15.94,16.70,17.60,16.49,15.19,15.74,14.15,14.38,13.02,12.66,13.09,13.05,14.30,14.52,13.97,14.77,16.07,15.30,15.28,16.46,17.03,16.07,16.31,17.32,17.50,17.13,17.58,18.74,18.82,18.31,19.01,19.68,18.54,18.25,18.99,18.63,17.62,17.92,18.81,17.89,17.38,18.04,18.46,17.11,17.12,18.06,17.87,16.53,16.93,16.24,15.06,16.01,14.07,14.45,15.70,14.71,14.64,16.31,16.70,15.75,16.22,17.36,17.01,16.62,17.44,17.95,17.54,18.52,18.67,17.53,17.72,18.87,18.50,17.53,18.43,19.20,19.31,19.20,18.70,18.46,18.41,17.89,17.38,17.64,17.89,16.90,15.55,16.59,16.38,15.23,14.83,14.14,13.24,13.33,14.16,14.47,15.49,16.38,16.75,15.50,15.89,17.11,17.08,16.88,18.01,17.88,17.42,18.07,18.59,18.21,18.19,18.88,19.30,18.93,19.93,19.18,19.01,18.59,18.16,17.56,16.92,17.14,17.13,16.33,15.44,16.11,16.33,14.87,15.15,14.42,15.18,14.76,16.94,16.40,16.36,16.62,16.57,15.71,14.64,15.80,15.68,15.67,16.71,16.52,16.18,16.81,17.44,17.19,16.80,17.76,18.25,17.86,18.86,18.31,17.59,17.03,17.19,16.91,16.07,15.72,15.74,15.63,14.93,14.39,14.69,14.15,13.06,13.14,13.19,12.32,12.31,12.11,11.67,12.05,12.15,12.69,12.84,12.98,13.50,13.68,14.08,14.48,14.44,14.72,15.24,15.38,15.52,16.10,16.55,16.49,17.49,17.82,18.88,18.59,18.72,18.39,17.53,17.55,17.82,17.00,16.55,16.63,16.38,15.54,15.47,15.40,14.59,14.48,14.29,13.90,13.23,13.61,13.26,12.54,12.04,12.33,11.85,10.76,10.64,10.73,10.13,9.20,9.02,9.51,8.64,8.18,8.09,6.96,5.65,5.37,5.15,21.28,20.39,19.50,19.76,19.08,18.03,19.16,19.76,18.39,17.81,18.94,18.60,17.59,17.40,18.33,18.12,17.55,16.69,16.07,15.46,14.94,15.58,14.92,13.99,15.22,15.49,15.07,14.17,15.29,15.83,14.71,16.15,15.21,16.37,17.61,17.85,17.05,17.46,16.28,18.72,17.60,19.66,19.38,18.82,19.83,19.09,19.28,20.72,20.48,18.11,19.51,17.62,19.41,17.73,19.67,19.85,19.61,21.17,22.09,20.50,22.04,20.76,21.91,21.75,23.75,22.29,20.87,20.54,20.44,18.92,19.64,18.95,16.62,16.52,14.61,14.47,14.72,14.20,15.44,15.59,16.98,18.57,20.15,20.29,21.37,22.04,22.60,21.74,22.72,21.83,21.36,22.92,22.25,23.31,23.37,22.88,23.01,23.68,23.74,22.31,22.78,23.14,21.90,21.60,20.37,20.61,21.31,19.85,19.00,20.07,19.58,18.17,17.75,18.97,17.88,16.44,17.27,16.86,15.23,15.17,15.88,14.89,13.43,14.04,14.88,13.68,13.22,14.29,14.22,13.84,13.76,14.88,14.82,14.75,15.42,16.06,16.67,15.90,16.52,15.04,16.48,14.78,16.09,15.79,16.82,17.82,17.00,18.56,17.61,16.72,17.79,15.49,17.39,16.11,17.63,17.68,19.08,20.55,20.25,18.15,18.73,19.84,20.46,20.97,22.26,22.77,22.82,21.97,22.15,21.40,22.33,22.90,22.46,23.39,23.06,23.57,23.20,22.25,21.81,21.09,20.93,21.76,20.73,19.74,20.11,20.61,19.27,18.50,19.34,18.73,17.53,16.88,16.79,18.09,17.28,17.65,17.04,18.52,17.37,18.98,17.89,19.63,20.04,18.99,19.86,21.40,20.85,20.45,21.67,22.23,21.49,22.93,21.80,21.29,22.67,22.43,21.24,20.91,20.53,21.22,21.18,20.60,20.14,19.87,19.55,19.20,18.45,17.77,19.32,18.50,17.32,18.27,19.08,17.85,17.62,18.37,19.79,18.21,17.92,19.01,18.47,20.00,19.69,19.09,19.61,19.63,18.54,18.11,17.99,18.97,17.18,18.82,17.25,18.53,16.86,17.74,15.53,17.42,16.68,17.88,18.18,18.55,18.34,17.30,17.68,16.07,17.15,17.42,19.26,19.85,17.90,18.79,16.86,17.31,16.00,16.91,16.35,16.65,15.78,16.33,14.42,14.94,13.78,14.31,13.78,14.53,16.04,15.02,16.14,16.38,18.04,18.24,17.21,18.17,19.35,18.67,17.24,17.28,17.16,17.12,15.91,15.40,14.85,15.99,16.22,17.27,18.83,19.33,20.29,20.68,21.36,21.30,23.11,22.81,21.62,21.42,20.25,19.52,18.00,16.01,14.73,14.54,13.38,13.32,12.73,13.75,13.20,14.70,14.62,16.01,16.19,16.39,17.12,16.35,16.21,17.89,17.30,19.15,19.27,20.02,20.88],[26.86,26.15,25.02,24.82,25.83,25.96,27.02,27.17,28.10,27.30,27.15,28.18,28.00,27.11,28.18,28.46,27.82,27.19,27.42,27.40,26.54,26.36,26.40,26.27,24.80,25.55,25.51,24.55,24.37,24.93,24.71,23.38,23.53,25.04,24.20,24.83,24.39,23.89,24.66,25.30,25.22,26.83,25.96,27.63,26.88,27.58,27.12,28.00,28.79,28.62,28.88,28.96,28.90,28.30,27.92,26.23,26.74,25.87,26.62,26.20,26.95,26.60,28.14,27.56,26.57,26.70,27.04,26.18,25.54,25.78,26.97,27.24,26.86,27.32,26.61,27.32,26.48,28.11,27.57,28.62,28.48,29.25,29.12,28.75,29.37,29.44,29.72,29.47,29.18,29.52,29.45,29.11,29.18,29.39,29.33,29.39,29.26,29.42,29.60,29.24,29.03,28.63,28.99,29.15,28.58,28.24,28.81,28.88,28.26,28.27,27.66,27.42,28.03,27.02,28.19,27.29,28.34,27.66,28.38,28.59,28.26,28.51,29.02,28.55,29.20,28.81,28.54,28.82,29.32,28.91,28.51,29.27,29.36,28.72,28.84,29.37,29.45,29.11,29.30,29.31,29.31,29.28,28.98,29.12,28.93,28.45,28.65,27.74,28.31,27.72,28.03,26.98,27.95,27.50,27.63,27.10,26.82,26.42,26.55,25.83,25.68,25.35,24.59,24.25,23.31,23.08,24.69,24.78,24.06,25.21,25.93,25.04,25.18,26.72,26.89,26.50,26.03,24.90,24.19,23.82,22.64,23.66,22.37,23.14,21.48,22.24,22.15,20.81,19.59,21.72,21.81,22.83,25.13,24.29,22.48,22.90,21.35,21.20,19.53,18.95,19.97,19.61,20.22,18.51,17.30,18.40,17.97,19.61,19.52,20.28,21.90,22.20,23.50,21.74,22.24,20.35,19.92,20.46,18.90,21.52,21.54,19.35,20.23,21.53,20.52,19.36,20.61,20.82,20.01,19.44,20.51,21.19,20.54,21.59,20.65,19.52,18.48,18.33,16.69,16.16,14.67,14.98,15.23,16.46,15.19,16.87,15.81,17.35,17.89,17.29,18.21,19.43,19.18,19.25,20.30,21.15,22.77,23.12,21.85,22.42,23.52,22.41,21.18,20.01,21.18,21.88,22.95,21.47,20.60,21.75,21.10,21.78,20.40,19.66,19.47,21.70,22.35,22.55,23.44,22.76,22.22,21.63,21.81,22.89,22.30,21.64,22.81,23.15,22.18,22.18,23.27,23.32,22.49,22.65,21.30,21.20,19.82,20.62,19.83,20.13,18.58,18.21,18.21,18.21,18.87,20.61,20.39,18.98,20.74,20.95,21.20,20.47,21.71,21.38,20.71,21.39,22.65,22.02,22.31,21.59,21.72,20.71,19.54,19.99,18.82,18.40,16.81,17.07,16.40,16.64,18.25,18.88,21.04,20.51,20.96,20.99,22.97,21.40,19.52,19.73,18.61,17.50,17.04,15.26,16.35,15.00,16.96,14.97,14.49,16.14,14.17,12.08,16.34,16.18,13.65,14.56,16.46,16.29,14.70,15.06,16.78,16.68,15.57,16.55,17.35,16.23,14.87,15.48,15.58,13.43,11.33,11.89,12.01,8.65,8.23,8.75,8.91,7.62,8.90,7.74,7.05,8.76,9.40,8.37,8.81,10.83,10.75,10.35,12.47,14.79,15.77,15.41,14.45,14.46,11.80,13.45,12.56,9.91,7.90,6.90,6.64,7.27,6.77,5.68,6.04,6.43,5.59,5.78,6.61,7.79,9.83,10.49,8.89,8.14,7.40,6.22,5.54,5.10,4.63,4.62,4.62,4.25,3.97,3.94,3.91,3.74,3.12,3.24,3.33,3.91,3.96,4.59,5.18,5.79,6.33,7.11,7.26,7.44,6.21,5.24,4.94,4.19,4.60,4.80,4.02,3.97,4.52,4.58,4.05,4.66,4.95,5.03,5.65,5.43,6.03,5.58,4.96,5.65,5.85,5.23,5.13,5.77,5.66,5.13,5.65,6.04,5.52,5.77,4.96,4.91,5.13,5.59,5.44,5.80,5.44,4.75,4.56,4.16,4.10,4.55,4.62,3.91,4.18,4.17,3.79,3.43,3.79,3.64,3.11,3.28,3.63,3.33,2.87,3.48,3.78,3.41,3.50,2.73,3.15,3.48,2.84,2.55,3.35,3.30,2.80,2.69,3.41,3.78,4.17,3.41,3.40,3.57,3.25,2.66,3.00,3.08,2.65,2.29,2.84,2.78,2.21,2.50,2.96,2.69,2.77,3.13,2.66,2.78,2.54,2.17,2.28,2.13,1.85,1.62,1.64,1.48,1.33,0.97,0.76,0.96,1.51,1.36,1.90,1.75,1.52,2.22,2.33,2.99,2.98,2.67,3.21,3.53,3.13,2.58,2.74,3.04,2.28,2.14,2.71,2.53,1.96,2.32,2.65,2.17,2.05,2.59,2.61,1.86,2.01,2.62,2.28,1.72,2.49,2.83,2.29,2.45,3.06,3.18,3.14,3.53,4.05,4.08,4.43,4.34,4.37,5.08,5.44,6.16,5.70,4.46,4.26,3.71,3.94,4.03,3.24,3.07,3.72,3.49,2.77,3.22,3.81,3.29,2.96,3.75,3.76,3.72,4.26,3.93,3.32,4.06,4.12,3.53,3.54,4.31,4.05,3.56,4.06,4.61,4.07,4.09,4.89,4.82,4.73,5.16,5.91,6.58,6.84,5.88,6.48,5.71,5.10,5.20,4.54,5.32,5.36,4.59,4.80,5.51,5.11,4.81,5.40,5.56,6.06,5.85,5.59,4.99,4.48,4.40,4.51,4.72,5.21,5.75,5.67,5.12,5.25,5.94,5.52,5.09,5.75,6.06,5.52,5.58,6.14,6.30,5.85,6.22,5.84,6.37,5.89,5.62,6.33,6.39,5.69,5.91,6.52,6.23,5.80,6.57,6.73,6.16,6.12,6.90,6.94,7.33,7.22,7.13,6.27,6.26,5.48,5.45,5.13,5.01,4.47,3.98,3.25,3.16,3.40,3.35,4.13,4.06,4.67,5.13,4.81,5.19,5.79,6.29,6.63,7.24,7.28,6.66,6.71,7.45,6.95,6.56,7.20,7.47,6.87,6.83,7.54,7.52,7.16,7.47,8.05,7.70,7.52,7.92,8.61,8.02,8.50,7.89,8.48,7.68,7.71,8.43,8.45,7.66,7.86,8.61,8.23,7.69,8.28,8.67,8.07,7.90,8.73,8.89,7.90,7.99,8.87,8.37,8.14,8.68,8.57,8.28,9.04,9.05,8.75,8.67,9.09,9.09,8.78,9.01,9.64,9.17,8.90,9.52,9.79,9.47,9.93,10.23,9.52,9.78,9.64,9.69,10.30,10.30,9.71,9.99,10.72,9.92,9.65,10.51,10.55,10.00,10.07,10.77,11.24,12.17,11.99,12.88,12.96,12.39,12.60,11.61,11.12,10.71,11.06,11.02,10.43,11.10,10.40,10.19,10.70,11.04,10.12,10.73,11.44,10.74,10.46,11.46,11.20,12.17,12.05,12.43,11.94,12.14,12.39,12.16,11.80,12.06,12.26,11.88,11.57,11.36,10.44,10.81,11.05,11.11,11.96,12.20,12.02,12.23,12.72,12.67,13.66,12.29,13.39,13.37,14.42,14.55,14.41,14.07,13.32,12.62,13.16,13.75,12.91,12.88,13.99,13.50,13.26,13.19,13.85,13.42,12.87,13.63,14.03,12.93,12.87,14.34,13.78,12.59,13.63,14.36,13.13,13.73,12.76,12.36,12.76,11.89,12.15,12.24,11.33,11.10,11.90,12.11,11.71,11.08,10.77,10.85,11.01,11.81,11.91,12.60,12.59,12.74,13.34,12.68,12.89,13.84,13.41,13.21,13.94,14.66,13.82,14.10,14.52,15.21,15.01,15.32,14.45,13.79,13.91,13.96,13.50,13.46,13.60,13.36,12.88,12.70,12.85,12.36,11.69,11.62,12.11,11.55,11.91,11.62,12.04,12.17,12.75,12.97,13.03,13.15,13.21,13.68,14.37,14.06,14.48,14.84,15.30,15.34,15.90,16.82,16.41,17.54,16.04,15.51,16.70,16.26,15.09,15.38,16.49,15.17,14.24,15.40,15.63,13.95,13.70,12.97,13.90,14.25,13.06,13.29,14.57,14.35,13.50,14.05,14.73,15.24,14.35,15.77,16.93,15.57,17.46,18.28,17.92,16.30,16.81,17.67,16.32,15.63,16.82,17.17,15.91,16.65,17.63,16.42,15.38,14.28,15.04,13.87,15.30,13.73,14.39,15.60,14.81,14.46,15.94,16.26,15.48,15.18,15.78,15.69,15.78,16.48,17.79,17.44,18.81,18.26,19.21,18.54,17.22,18.67,18.73,17.50,17.75,18.68,18.01,16.97,18.04,18.50,17.04,16.03,15.31,16.40,17.25,15.39,15.58,17.33,16.83,15.25,16.00,17.32,15.59,15.25,16.90,16.56,15.47,15.66,17.56,17.40,17.71,19.20,18.87,18.76,17.48,17.58,18.81,19.64,19.60,18.60,18.60,19.52,18.81,17.74,18.61,19.09,18.06,17.87,19.00,17.93,17.16,17.67,18.56,17.50,16.01,16.62,14.89,15.45,13.68,13.29,13.86,14.18,15.37,15.63,15.16,15.93,17.07,16.67,16.54,17.70,18.18,17.38,17.66,18.72,18.77,18.52,19.20,20.38,20.17,19.80,20.39,20.80,19.80,19.70,20.23,19.86,18.88,19.31,19.87,18.92,18.52,19.16,19.38,18.16,18.19,18.97,18.60,17.34,17.46,17.22,15.91,17.04,14.85,15.44,16.83,15.90,15.97,17.44,17.73,16.99,17.44,18.55,18.15,17.85,18.83,19.19,19.03,19.90,20.02,18.69,19.06,20.18,19.81,18.68,19.54,20.56,20.52,20.16,19.60,19.18,19.46,19.06,18.10,18.51,19.02,18.00,16.47,17.66,17.70,16.18,15.72,15.06,14.26,14.00,15.05,15.69,16.62,17.60,18.07,16.72,17.18,18.48,18.52,18.41,19.55,19.42,18.66,19.65,20.25,19.60,19.45,20.55,20.89,20.32,21.33,20.43,20.39,19.65,19.39,18.94,18.13,18.21,18.50,17.63,16.60,17.21,17.54,16.05,16.50,15.66,16.41,15.97,18.21,17.54,17.18,17.60,17.64,17.02,16.04,17.33,17.11,17.02,18.30,17.97,17.45,18.43,19.16,18.59,18.32,19.66,20.09,19.28,20.48,19.94,19.25,18.62,18.48,18.33,17.56,17.11,17.19,17.09,16.31,15.64,15.98,15.48,14.15,14.19,13.97,13.07,13.07,12.85,12.30,13.14,13.19,13.94,13.96,14.17,14.86,15.14,15.56,15.97,16.01,16.35,16.72,16.92,17.12,17.80,18.20,18.24,19.26,19.58,20.70,20.59,20.58,20.27,19.20,19.31,19.69,18.67,18.02,18.50,18.03,17.13,17.10,17.23,16.12,15.98,15.89,15.30,14.71,14.98,14.71,13.79,13.46,13.75,13.01,11.73,11.80,11.92,11.28,10.07,10.01,10.47,9.26,8.79,8.90,7.95,6.31,5.95,5.89,21.77,20.61,19.83,19.99,19.52,18.14,19.25,20.16,18.71,18.02,19.35,19.13,18.02,18.05,18.79,18.53,17.98,17.13,16.57,15.91,15.74,16.48,16.18,15.17,16.01,16.73,16.34,15.47,16.20,16.62,15.53,16.78,15.94,17.11,18.21,18.36,17.62,18.02,17.31,19.17,18.66,20.07,19.86,19.62,20.19,19.75,19.91,21.09,21.19,18.88,20.15,18.52,20.26,18.71,20.52,20.49,20.41,21.81,22.96,21.57,23.05,21.61,22.68,22.60,24.59,22.90,21.82,21.46,21.25,19.71,20.26,19.46,17.65,17.29,15.81,15.49,15.68,15.16,15.99,16.37,17.59,19.13,20.58,20.69,21.83,22.42,23.10,22.05,23.20,22.11,21.81,23.41,22.56,23.64,23.70,23.06,23.31,24.14,24.02,22.50,23.12,23.40,22.07,21.99,20.72,21.10,21.74,20.34,19.52,20.64,20.24,18.68,18.29,19.60,18.55,16.90,17.71,17.59,15.98,15.82,16.66,15.69,14.61,14.84,15.89,14.92,14.52,15.27,15.59,15.27,15.16,16.30,16.27,16.21,16.77,17.34,17.99,17.40,17.96,16.60,17.63,16.15,17.07,16.72,17.53,18.37,17.81,19.35,18.66,17.80,19.00,16.99,18.60,17.52,18.82,18.90,20.15,21.66,21.38,19.21,19.89,21.02,21.58,22.33,23.26,23.82,23.87,22.96,23.30,22.56,23.53,24.06,23.53,24.56,23.90,24.70,24.38,22.99,22.62,21.89,21.83,22.88,21.74,20.78,21.03,21.68,20.22,19.45,20.28,19.65,18.53,17.99,18.05,19.37,18.43,19.10,18.36,19.67,18.45,19.98,18.95,20.36,21.02,19.91,20.78,22.12,21.82,21.22,22.34,22.94,22.09,23.88,22.65,21.79,23.42,23.14,21.99,21.63,21.56,21.93,21.87,21.23,21.10,20.93,20.74,20.25,19.54,18.85,20.41,19.32,18.19,19.10,19.97,18.53,18.41,19.24,20.42,18.98,18.75,19.81,19.47,20.90,20.57,20.38,20.55,20.75,19.91,19.58,19.20,20.14,18.22,19.66,18.24,19.61,17.81,18.65,16.54,18.20,17.57,18.67,19.05,19.51,19.29,18.32,18.81,17.12,18.26,18.65,20.56,21.15,19.08,19.96,18.07,18.57,17.47,18.21,17.46,17.95,17.13,17.36,15.86,16.15,14.97,15.45,14.87,15.57,16.60,15.66,16.72,16.88,18.33,18.41,17.64,18.51,19.60,18.96,17.78,17.72,17.70,17.74,16.43,15.99,15.36,16.28,16.71,17.51,19.16,19.65,20.71,21.10,21.70,21.65,23.47,23.18,22.03,21.73,20.84,19.98,18.41,16.41,15.34,15.25,14.26,14.39,14.15,15.00,14.66,16.02,16.19,17.02,17.47,17.68,18.27,17.69,17.51,18.88,18.56,20.20,20.46,21.06,22.03],[26.96,26.51,25.10,25.07,26.14,26.30,27.33,27.47,28.32,27.51,27.38,28.38,28.26,27.35,28.39,28.68,28.02,27.43,27.65,27.68,26.78,26.60,26.81,26.58,25.11,26.01,26.12,25.06,24.83,25.53,25.44,24.13,24.18,25.71,24.82,25.57,25.16,24.61,25.33,26.05,25.88,27.19,26.44,27.87,27.34,27.94,27.58,28.42,29.07,28.83,29.14,29.10,29.03,28.59,28.17,26.82,27.35,26.50,27.19,26.77,27.42,27.17,28.39,27.99,27.19,27.16,27.54,26.70,26.04,26.39,27.46,27.74,27.46,27.85,27.17,27.80,26.95,28.41,27.83,28.81,28.65,29.36,29.26,28.96,29.47,29.48,29.79,29.55,29.32,29.59,29.55,29.25,29.36,29.50,29.53,29.54,29.35,29.55,29.75,29.42,29.21,28.88,29.20,29.37,28.86,28.60,29.06,29.12,28.61,28.66,28.22,27.90,28.38,27.48,28.45,27.63,28.55,27.90,28.62,28.76,28.51,28.76,29.14,28.79,29.30,29.09,28.77,29.01,29.45,29.09,28.75,29.37,29.47,28.91,29.06,29.50,29.57,29.29,29.45,29.47,29.54,29.48,29.27,29.36,29.15,28.78,28.97,28.24,28.64,28.04,28.35,27.41,28.23,27.74,27.89,27.42,27.14,26.69,26.88,26.26,25.93,25.69,25.02,24.67,23.61,23.46,25.11,25.11,24.34,25.53,26.26,25.43,25.42,26.97,27.15,26.88,26.29,25.14,24.62,24.47,23.18,23.85,22.90,23.49,22.17,22.91,22.82,21.46,20.51,22.46,22.67,23.47,25.34,24.78,23.37,23.77,22.54,22.41,20.66,20.30,21.14,20.74,21.30,19.61,18.63,19.44,19.04,20.39,20.36,20.93,22.60,23.01,24.04,22.37,23.06,21.23,20.89,21.58,20.06,22.64,22.38,20.33,21.28,22.35,21.33,20.32,21.51,21.60,20.78,20.42,21.50,21.81,21.22,22.20,21.20,20.21,19.48,18.98,17.91,17.10,15.91,16.16,16.32,17.60,16.66,18.07,16.96,18.48,18.94,18.59,19.33,20.38,20.20,20.36,21.18,22.12,23.64,24.16,22.84,23.34,24.41,23.22,22.09,21.01,22.12,22.62,23.58,22.32,21.40,22.37,21.66,22.32,21.09,20.56,20.22,22.36,22.94,22.97,24.09,23.45,22.98,22.12,22.49,23.45,22.89,22.23,23.35,23.67,22.78,22.72,23.71,23.88,23.06,23.25,22.12,21.95,20.88,21.19,20.68,20.86,19.43,19.21,19.05,19.20,19.44,21.03,21.14,19.61,21.05,21.41,21.66,20.83,22.01,21.83,21.34,21.97,23.07,22.65,22.92,22.41,22.54,21.50,20.47,20.60,19.76,19.12,17.85,17.97,17.42,17.69,19.02,19.37,21.55,21.11,21.50,21.58,23.46,21.80,20.09,20.50,19.25,18.68,18.04,16.66,17.48,16.26,18.09,16.29,16.12,17.56,15.74,14.04,18.24,18.04,15.69,16.48,18.47,18.25,17.05,17.59,18.50,18.39,17.69,18.33,18.98,17.91,16.79,17.16,17.34,15.49,13.72,13.52,13.53,10.79,10.52,10.39,10.53,9.58,10.89,9.89,9.53,11.18,12.10,11.23,11.48,13.34,13.62,13.14,14.68,16.76,17.49,17.41,16.18,16.52,14.29,15.67,14.65,12.10,9.74,9.01,8.76,9.61,9.14,8.11,8.44,9.08,7.94,8.38,9.19,10.57,12.29,12.90,11.50,10.49,9.84,8.79,8.21,7.57,7.09,6.97,7.21,6.68,6.15,6.12,6.06,5.58,4.89,4.91,5.00,5.59,5.78,6.50,7.35,7.90,7.84,8.58,8.64,8.85,7.43,6.68,6.61,5.93,6.66,6.54,5.62,5.78,6.45,6.25,5.83,6.62,6.85,7.19,7.79,7.61,8.21,8.03,7.22,8.19,8.32,7.63,7.57,8.37,8.31,7.70,8.19,8.71,8.17,8.25,7.46,7.43,7.32,7.93,7.44,7.58,7.46,6.74,6.89,6.24,6.43,6.74,6.75,5.79,6.31,6.49,5.88,5.22,5.81,5.87,4.97,4.97,5.36,5.32,4.37,5.05,5.36,5.02,4.69,3.71,4.09,4.79,4.16,3.45,4.28,4.65,4.12,3.42,4.43,4.70,5.22,4.69,4.38,4.90,4.81,3.56,4.11,4.72,4.08,3.30,4.32,4.53,3.44,3.76,4.60,4.08,3.81,4.27,3.88,3.62,3.66,3.34,2.91,2.75,2.84,2.37,2.21,2.21,2.12,1.71,1.07,0.76,1.15,1.43,2.31,2.20,1.60,2.15,2.57,3.36,3.14,3.08,3.84,4.40,3.89,3.13,3.50,3.99,3.11,2.78,3.66,3.58,2.87,3.15,3.77,3.07,2.65,3.43,3.02,2.27,2.71,3.32,2.59,2.02,3.12,3.40,2.75,2.60,3.80,3.83,3.45,4.18,4.67,4.71,5.10,4.92,5.13,6.07,6.35,7.25,6.59,5.24,5.02,4.32,4.77,4.82,3.99,3.88,4.63,4.35,3.57,4.09,4.69,4.22,3.97,4.67,4.85,4.74,5.21,4.86,4.34,5.01,5.16,4.52,4.54,5.16,5.14,4.54,5.01,5.67,5.23,5.17,5.94,6.03,5.93,6.40,7.14,7.99,8.03,7.17,7.49,6.82,6.09,6.33,5.62,6.55,6.45,5.60,5.96,6.73,6.29,5.92,6.74,6.85,7.41,7.07,6.75,6.13,5.67,5.42,5.56,5.78,6.31,6.95,6.84,6.49,6.53,7.25,6.85,6.44,7.23,7.47,6.98,6.93,7.69,7.78,7.27,7.74,7.24,7.82,7.31,7.07,7.91,7.83,7.04,7.25,8.24,7.65,7.32,8.27,8.40,7.56,7.61,8.37,8.42,8.92,8.78,8.65,7.59,7.51,6.66,6.60,6.38,6.15,5.64,5.30,4.31,4.48,4.99,4.50,5.41,5.32,5.95,6.31,6.01,6.42,7.07,7.56,7.98,8.58,8.58,8.09,8.05,8.84,8.39,8.00,8.56,8.92,8.29,8.57,8.92,9.07,9.01,9.18,9.62,9.41,9.28,9.35,10.38,9.73,10.30,9.71,10.35,9.56,9.52,10.26,10.00,9.25,9.63,10.53,9.79,9.49,9.89,10.42,9.57,9.46,10.49,10.58,9.45,9.50,10.59,10.04,9.70,10.30,10.13,9.82,10.78,10.72,10.12,10.32,10.77,10.66,10.12,10.60,11.29,10.69,10.48,11.26,11.40,11.06,11.54,11.94,11.27,11.42,11.15,11.16,12.15,11.98,11.17,11.76,12.50,11.60,11.38,12.30,12.24,11.63,11.91,12.47,12.91,13.90,13.87,14.66,14.60,14.01,14.42,13.34,12.89,12.47,12.80,12.87,12.23,12.79,12.10,11.89,12.59,12.84,11.68,12.53,13.27,12.43,12.11,13.19,12.99,13.73,13.52,13.96,13.27,13.40,13.75,13.60,13.02,13.35,13.73,13.31,12.66,12.64,11.77,12.29,12.69,12.71,13.58,13.78,13.33,13.79,14.25,14.25,15.08,13.89,15.08,14.93,16.19,15.98,16.07,15.65,14.96,14.36,14.76,15.48,14.59,14.47,15.51,15.08,14.63,14.66,15.18,14.69,14.23,15.05,15.27,14.33,14.10,15.47,15.05,13.93,14.70,15.43,14.40,14.75,14.04,13.52,13.85,13.12,13.36,13.35,12.43,12.54,12.87,13.17,12.82,12.34,12.01,12.30,12.28,13.19,13.48,14.09,13.93,14.23,14.77,14.00,13.97,15.24,14.64,14.32,14.98,15.76,14.97,15.15,15.56,16.19,16.00,16.27,15.26,14.96,15.12,14.72,14.58,14.42,14.49,14.07,13.86,13.73,13.81,13.37,13.02,12.66,13.18,12.56,13.12,13.02,13.12,13.38,13.96,13.97,14.04,14.49,14.42,14.70,15.30,15.39,15.54,15.72,16.14,16.34,16.75,17.58,17.49,18.24,16.75,16.41,17.62,16.98,16.08,16.38,17.13,15.83,15.20,16.30,16.21,14.98,14.76,14.31,15.11,15.49,14.27,14.62,15.69,15.55,14.82,15.22,15.82,16.37,15.74,16.88,18.04,16.73,18.43,19.20,18.75,17.14,17.74,18.44,17.14,16.60,17.77,17.70,16.80,17.70,18.39,17.06,16.16,15.27,16.02,15.09,16.38,14.96,15.52,16.73,15.89,15.78,17.04,17.39,16.82,16.53,16.98,16.89,16.98,17.67,18.78,18.33,19.72,19.25,19.94,19.25,18.21,19.39,19.41,18.26,18.47,19.28,18.72,17.77,18.73,18.94,17.87,16.91,16.36,17.33,18.05,16.50,16.60,18.02,17.68,16.37,17.03,18.07,16.74,16.50,17.83,17.68,16.83,17.13,18.56,18.42,18.93,20.03,19.76,19.50,18.55,18.60,19.60,20.32,20.22,19.11,19.38,20.18,19.33,18.34,19.25,19.54,18.40,18.36,19.51,18.68,18.04,18.50,19.13,18.27,17.10,17.79,15.83,16.50,14.62,14.03,14.69,15.19,16.49,16.62,16.16,16.84,17.78,17.65,17.64,18.29,18.72,18.23,18.54,19.38,19.42,19.31,19.94,21.11,21.06,20.66,21.11,21.28,20.42,20.33,20.84,20.25,19.38,19.80,20.30,19.48,19.08,19.80,19.79,18.87,18.77,19.57,19.33,18.34,18.12,18.09,16.31,18.07,15.65,16.37,17.61,16.89,16.92,17.95,18.35,17.71,18.12,19.02,18.68,18.59,19.47,19.81,19.63,20.65,20.59,19.24,19.69,20.65,20.39,19.31,20.21,20.90,21.10,20.62,20.03,19.70,20.05,19.81,18.89,19.35,19.72,18.84,17.30,18.55,18.52,17.13,16.81,16.13,15.41,14.91,16.02,16.67,17.48,18.18,18.86,17.70,18.04,19.08,19.32,19.15,20.31,20.05,19.41,20.35,20.91,20.22,20.01,21.32,21.51,20.94,21.91,21.03,21.16,20.23,20.05,19.80,18.90,18.91,19.14,18.45,17.46,17.93,18.39,17.10,17.54,16.84,17.47,17.12,19.08,18.45,18.23,18.63,18.65,18.19,17.19,18.41,18.19,18.08,19.16,18.88,18.32,19.38,20.01,19.35,19.28,20.61,20.73,20.10,21.19,20.66,20.19,19.49,19.22,19.17,18.70,18.02,18.06,18.17,17.29,16.62,16.96,16.58,15.16,15.31,14.80,13.89,14.07,13.77,13.18,14.19,14.26,15.21,15.15,15.32,16.00,16.41,16.74,17.01,17.22,17.61,17.83,18.13,18.25,19.03,19.30,19.36,20.33,20.60,21.57,21.50,21.47,21.09,20.17,20.33,20.59,19.61,19.14,19.62,18.98,18.24,18.38,18.39,17.02,17.13,17.25,16.43,15.87,16.28,16.00,14.92,14.60,15.09,14.59,12.89,13.02,13.33,12.46,11.25,11.33,11.99,10.43,10.14,10.38,9.70,8.05,8.08,7.40,22.40,21.41,20.34,20.41,19.82,18.70,19.64,20.38,19.22,18.66,19.81,19.61,18.74,19.04,19.52,19.29,18.66,18.04,17.41,16.84,16.37,16.98,16.66,15.69,16.77,17.15,16.72,15.83,16.82,17.18,16.11,17.30,16.65,17.63,18.83,18.98,18.28,18.67,17.77,19.69,19.24,20.66,20.43,20.15,20.89,20.37,20.46,21.60,21.71,19.57,20.89,19.11,21.05,19.34,21.15,21.07,21.06,22.46,23.57,22.23,23.43,22.07,23.28,23.00,24.96,23.42,22.53,22.26,22.03,20.50,21.00,20.08,18.13,17.88,16.32,16.12,16.26,15.65,16.58,16.84,18.10,19.44,20.89,21.09,22.13,22.70,23.39,22.34,23.52,22.55,22.21,23.79,23.15,24.32,24.37,23.65,23.85,24.53,24.36,23.09,23.50,23.65,22.53,22.30,21.20,21.56,22.01,20.84,20.00,21.01,20.42,19.20,18.92,19.95,18.87,17.35,18.30,18.02,16.47,16.47,17.04,16.08,15.01,15.40,16.28,15.36,14.90,15.70,16.14,15.76,15.61,16.74,16.97,16.67,17.25,17.97,18.56,17.98,18.42,17.07,18.22,16.73,17.79,17.41,18.07,19.06,18.47,20.14,19.27,18.44,19.68,17.59,19.19,18.04,19.42,19.51,20.81,22.10,22.09,19.91,20.44,21.61,22.07,22.79,23.61,24.27,24.39,23.64,23.73,23.20,24.23,24.61,24.20,25.11,24.55,25.41,25.09,23.84,23.47,22.74,22.73,23.66,22.69,21.59,22.02,22.50,21.06,20.26,21.20,20.54,19.24,18.83,18.72,19.98,19.11,19.39,18.88,20.25,18.93,20.62,19.64,20.92,21.64,20.75,21.48,22.85,22.55,22.01,23.08,23.80,23.08,24.90,23.46,22.78,24.21,24.20,22.86,22.16,22.26,22.60,22.52,21.80,21.64,21.38,20.86,20.70,19.89,19.23,20.78,19.88,18.73,19.59,20.41,19.29,19.04,19.78,20.96,19.76,19.32,20.21,19.90,21.29,21.01,20.77,21.43,21.40,20.49,20.25,19.61,20.71,18.78,20.13,18.67,19.92,18.24,19.04,17.13,18.70,18.37,19.44,19.76,20.02,19.73,18.96,19.36,17.59,18.80,19.20,20.97,21.71,19.70,20.46,18.74,19.28,18.11,18.55,17.93,18.48,17.61,17.73,16.29,16.34,15.42,15.71,15.32,16.01,17.21,16.16,17.39,17.55,18.80,18.96,18.28,19.20,20.11,19.73,18.78,18.54,18.52,18.53,17.19,16.64,16.02,16.88,17.24,17.99,19.82,20.14,21.26,21.66,22.47,22.40,23.97,23.53,22.64,22.16,21.27,20.34,18.78,16.90,15.80,15.82,14.74,14.89,14.45,15.39,15.05,16.38,16.59,17.31,17.92,18.31,19.05,18.21,18.01,19.38,19.15,20.78,20.94,21.64,22.69],[27.09,26.74,25.64,25.74,26.52,26.57,27.52,27.78,28.50,27.76,27.67,28.52,28.33,27.68,28.60,28.81,28.20,27.70,27.87,27.99,27.15,26.91,27.08,27.05,25.61,26.33,26.59,25.70,25.41,26.27,26.04,24.87,25.15,26.47,25.71,26.32,25.93,25.29,25.94,26.53,26.47,27.68,26.94,28.19,27.53,28.22,27.75,28.53,29.19,28.98,29.37,29.32,29.26,28.92,28.54,27.21,27.75,27.00,27.72,27.24,27.91,27.77,28.77,28.35,27.63,27.50,27.91,27.23,26.62,27.03,27.98,28.26,27.85,28.30,27.64,28.13,27.39,28.68,28.21,29.12,28.89,29.52,29.43,29.24,29.67,29.71,29.99,29.77,29.47,29.85,29.77,29.53,29.62,29.79,29.80,29.83,29.78,29.86,29.96,29.69,29.48,29.17,29.44,29.67,29.21,28.88,29.40,29.52,29.02,29.02,28.44,28.21,28.70,27.79,28.75,27.97,28.86,28.14,28.87,29.04,28.78,29.02,29.38,28.92,29.55,29.35,28.94,29.22,29.69,29.33,29.05,29.68,29.73,29.25,29.33,29.77,29.85,29.59,29.73,29.76,29.80,29.77,29.56,29.66,29.47,29.24,29.25,28.54,28.93,28.46,28.66,27.85,28.52,28.03,28.14,27.81,27.45,27.02,27.27,26.75,26.35,26.17,25.72,25.33,24.27,24.41,25.59,25.52,24.79,25.92,26.47,25.68,25.81,27.23,27.33,26.96,26.62,25.46,25.00,24.75,23.70,24.37,23.55,24.07,23.06,23.60,23.64,22.33,21.41,22.87,23.15,24.01,25.81,25.10,24.09,24.41,23.40,23.03,21.71,21.10,21.82,21.41,21.87,20.53,19.82,20.43,20.14,21.46,21.49,21.96,23.28,23.50,24.52,23.02,23.49,22.08,21.78,22.25,21.19,23.39,23.07,21.31,22.28,23.27,22.36,21.42,22.44,22.67,21.91,21.52,22.74,22.94,22.26,23.30,22.31,21.15,20.56,20.17,19.10,18.38,17.03,17.24,17.05,18.28,17.85,19.01,18.24,19.36,20.02,19.73,20.32,21.36,21.23,21.42,22.14,22.94,24.52,24.95,23.57,24.07,25.20,24.29,23.02,22.06,23.17,23.47,24.28,23.08,22.21,22.91,22.34,22.84,21.88,21.09,20.59,22.86,23.39,23.44,24.43,23.70,23.18,22.53,22.81,23.62,23.45,22.86,23.92,24.19,23.43,23.41,24.35,24.64,23.98,24.27,23.31,22.68,21.71,21.95,21.32,21.33,20.46,19.87,19.95,19.76,20.12,21.56,21.78,20.68,21.77,21.92,22.29,21.68,22.63,22.60,22.25,22.80,23.74,23.56,23.72,23.43,23.67,22.44,21.51,21.57,20.68,20.03,18.93,19.15,18.33,18.66,19.73,20.32,22.13,21.82,22.13,22.16,23.96,22.43,21.02,21.60,20.35,19.86,19.35,18.04,18.84,17.65,18.88,17.48,17.60,19.07,17.30,16.23,19.64,19.57,17.65,18.30,19.90,19.80,18.73,18.87,20.04,19.69,18.89,20.04,20.37,19.77,18.46,18.57,18.93,17.29,16.08,15.73,15.57,13.65,13.58,13.01,12.86,12.61,13.55,12.87,12.73,14.03,14.49,13.69,14.15,15.89,15.77,15.31,16.53,18.03,19.20,19.83,18.02,18.92,16.55,18.40,17.13,14.94,12.86,12.63,12.25,12.73,12.63,11.69,11.86,12.35,11.18,11.23,11.95,13.21,14.95,15.18,14.04,12.98,12.49,10.92,10.09,10.28,9.98,9.43,9.51,9.41,8.85,8.35,8.08,8.19,7.03,6.66,7.25,7.50,7.46,7.86,8.93,9.21,9.02,9.49,9.41,9.42,8.05,7.19,7.54,7.06,8.00,7.59,6.57,7.39,8.06,7.35,7.34,8.19,8.16,8.75,9.02,8.75,9.58,9.66,9.25,9.82,10.31,9.81,9.84,10.46,10.72,10.35,10.65,11.42,11.03,11.22,10.43,10.13,9.93,10.24,9.86,9.61,9.09,8.74,9.09,8.61,9.26,9.61,9.97,8.66,9.67,9.82,8.84,8.24,9.20,8.93,7.54,7.98,8.55,7.81,7.06,7.96,8.28,7.16,6.49,5.45,5.23,6.04,5.42,4.20,4.81,5.44,4.90,3.63,4.70,4.58,5.84,5.13,5.03,6.20,5.79,4.46,5.24,6.26,5.29,4.93,6.44,6.97,5.28,6.02,7.52,7.00,6.63,7.62,7.00,6.41,5.91,5.47,5.12,4.84,4.42,4.08,3.75,3.21,2.63,2.56,1.81,1.09,0.77,1.10,2.13,2.62,2.01,2.77,3.39,4.23,4.07,3.83,4.62,5.85,4.87,3.77,4.86,5.61,4.24,3.93,5.56,5.83,4.25,4.89,6.02,5.14,4.38,5.33,4.67,3.47,3.88,4.33,3.46,2.71,3.88,3.70,3.24,3.35,4.28,4.31,4.20,4.70,5.54,5.72,6.23,5.80,6.36,7.63,8.05,8.93,8.62,6.72,6.56,5.50,6.22,6.70,5.53,4.91,6.47,6.57,5.03,5.37,6.94,6.37,5.41,6.65,7.14,6.73,7.08,6.56,5.76,6.87,6.48,5.39,5.79,6.87,6.08,5.41,6.68,7.16,6.26,6.47,7.84,7.60,7.32,8.39,9.34,10.21,10.37,9.29,10.03,8.96,8.11,8.63,7.33,8.60,8.85,7.78,7.88,9.12,8.77,8.04,9.01,9.50,10.24,10.02,9.72,8.78,8.21,7.61,8.10,7.99,8.45,9.38,8.84,8.37,8.78,9.43,8.45,8.22,9.19,9.23,8.45,8.79,9.64,9.36,8.91,9.24,8.83,9.81,9.12,9.10,9.99,10.02,9.09,9.23,10.50,9.99,9.43,10.53,10.87,10.19,10.10,11.03,11.37,12.03,12.08,11.57,10.72,10.43,9.66,9.26,9.38,9.10,8.29,7.95,6.83,6.76,7.56,7.22,8.50,8.22,8.87,9.17,8.69,9.06,9.95,10.61,10.93,11.82,11.78,11.13,11.09,11.93,11.12,10.90,11.47,11.59,10.72,11.18,11.67,11.60,11.29,11.46,12.19,11.63,11.65,11.96,12.71,11.78,12.52,11.77,12.88,11.69,11.77,12.70,13.06,12.08,12.14,13.34,12.80,12.32,12.84,13.35,12.62,12.72,13.69,14.03,13.19,12.99,13.92,13.45,13.24,13.53,13.19,13.23,13.96,13.50,13.21,13.55,13.82,13.41,13.12,13.54,14.10,13.45,13.03,13.89,13.98,13.55,14.09,14.95,14.35,14.49,14.44,14.23,15.40,15.09,14.66,14.94,16.00,14.87,14.86,15.68,15.65,15.01,15.36,15.99,16.40,17.39,17.24,17.79,17.82,17.21,17.72,16.78,16.28,16.09,16.22,16.38,15.54,16.30,15.22,15.30,15.92,16.10,14.89,16.09,16.40,15.49,15.21,16.61,16.25,17.22,17.13,17.43,16.52,16.81,17.60,16.75,16.29,16.91,17.30,16.44,16.28,16.37,15.18,15.55,15.54,15.99,16.51,16.83,17.05,17.31,17.65,17.86,19.03,17.30,18.52,18.05,19.54,19.37,19.28,18.91,18.20,17.25,17.96,19.10,17.85,17.37,18.93,18.37,17.93,17.93,18.73,18.20,17.52,18.36,18.86,17.74,17.60,18.99,18.68,17.26,18.45,19.20,18.14,18.48,17.59,16.99,17.52,16.72,16.99,16.96,16.02,15.89,16.58,16.84,16.32,15.61,15.04,15.61,15.52,16.52,16.59,17.39,17.12,16.98,18.19,17.20,17.32,18.50,18.25,17.78,18.66,19.67,18.62,18.86,19.49,19.87,19.43,19.73,18.47,18.47,18.43,18.31,17.90,17.93,17.86,17.57,17.44,17.05,17.06,16.54,16.00,15.51,15.91,15.20,15.92,16.03,16.42,16.64,16.95,17.30,17.39,17.29,17.67,18.18,18.83,18.65,19.26,19.23,19.53,20.13,20.54,21.37,21.02,22.03,20.32,19.79,20.99,20.58,19.25,19.58,20.57,19.23,18.45,19.39,19.62,18.09,17.48,17.33,18.26,18.55,17.14,17.57,18.82,18.50,17.61,18.37,19.11,19.64,18.77,20.46,21.43,19.97,21.59,22.13,21.86,20.36,20.35,21.32,20.16,19.43,20.42,20.65,19.68,20.38,21.22,19.82,18.46,17.85,18.91,17.57,18.82,17.64,18.47,19.35,18.43,18.41,19.75,20.04,19.50,19.50,20.30,19.95,19.89,20.85,22.07,21.31,22.52,22.21,22.63,21.95,20.68,21.87,21.93,20.53,20.81,21.82,21.24,20.00,20.97,21.25,20.24,18.72,18.45,19.45,20.10,18.80,18.74,20.35,19.66,18.79,19.46,20.46,19.16,19.05,20.53,20.38,19.72,20.33,21.55,21.53,21.95,23.24,22.82,22.62,21.31,21.18,22.28,22.92,22.67,21.39,21.56,22.30,21.46,20.47,21.27,21.63,20.23,20.18,21.26,20.58,19.90,19.98,20.88,19.90,18.73,19.43,17.78,18.63,16.43,16.21,17.09,17.53,18.72,18.78,18.33,19.10,19.65,19.82,20.10,20.37,20.63,20.63,21.03,21.62,21.51,21.95,22.69,23.71,23.37,22.77,23.33,23.06,22.40,22.14,22.52,22.10,21.06,21.41,21.90,21.13,20.61,21.18,21.36,20.34,20.25,20.98,20.79,19.87,19.49,19.65,18.14,19.73,17.53,18.42,19.40,19.03,19.21,19.74,20.01,19.58,20.32,20.95,20.48,20.83,21.73,21.94,21.74,22.76,22.53,20.89,21.41,22.46,21.82,21.00,21.84,22.71,22.53,22.06,21.66,20.97,21.46,21.20,20.16,20.72,21.08,20.39,19.08,20.15,20.28,19.18,19.20,18.49,18.03,17.25,18.21,19.14,19.60,20.10,20.79,20.36,20.34,21.14,22.03,21.47,22.86,22.44,21.31,22.40,23.35,22.10,21.87,23.45,23.47,22.93,23.84,22.89,23.15,22.03,21.76,21.57,20.78,20.79,21.07,20.48,19.73,20.03,20.51,19.62,19.85,19.09,20.16,19.74,22.01,21.20,20.82,21.13,21.24,20.60,19.66,20.66,20.67,20.49,21.87,21.35,20.41,21.63,22.47,21.19,21.29,23.04,23.06,22.19,23.32,22.97,22.42,21.56,21.23,21.03,20.64,20.26,20.18,20.29,19.44,18.84,19.14,18.80,17.55,17.60,16.55,15.87,16.07,15.94,15.41,16.57,16.54,17.66,17.56,17.54,18.19,18.58,19.07,19.02,19.38,19.99,20.00,20.26,20.41,21.46,21.45,21.59,22.81,22.82,24.02,24.05,23.54,23.45,22.34,22.39,22.64,21.55,21.08,21.76,21.05,20.37,20.48,20.52,19.31,19.26,19.39,18.61,18.03,18.43,18.15,17.01,16.79,17.41,16.34,14.63,15.44,15.57,14.56,13.30,13.67,14.06,12.31,12.19,12.44,11.79,9.80,10.01,8.91,22.32,21.47,20.88,21.08,20.17,19.33,20.09,20.86,19.89,19.42,20.54,20.41,19.70,19.89,20.31,20.05,19.60,18.89,18.48,18.15,18.11,18.72,18.60,17.47,18.42,18.97,18.61,17.77,18.36,18.47,17.42,18.30,17.78,18.75,19.62,19.72,19.35,19.69,19.13,20.56,20.37,21.52,21.18,21.17,21.62,21.49,21.49,22.49,22.59,21.01,21.82,20.76,22.12,20.80,22.32,22.21,22.46,23.55,24.71,23.50,24.69,23.32,24.46,24.23,25.92,24.56,23.58,23.41,22.97,21.55,21.90,20.96,19.69,19.25,18.08,17.85,17.78,17.32,17.98,18.14,19.21,20.41,21.76,21.78,22.93,23.14,24.02,23.04,24.19,23.08,22.99,24.30,23.62,24.56,24.74,24.18,24.08,24.93,24.52,23.53,24.11,24.04,22.78,22.59,21.40,22.20,22.71,21.41,20.68,21.85,21.42,19.96,19.61,20.97,19.96,18.36,19.35,19.44,17.71,17.74,18.36,17.57,16.65,16.82,18.00,17.29,16.98,17.93,18.33,18.01,17.83,18.74,19.12,18.75,19.29,20.04,20.79,19.93,20.52,19.16,20.16,18.80,19.54,18.76,19.42,20.26,20.25,21.57,20.95,20.16,21.46,19.41,20.91,19.87,21.13,21.33,22.40,23.92,23.65,21.40,22.19,23.10,23.81,24.27,25.33,25.96,26.00,25.12,25.14,24.43,25.63,26.08,25.62,26.50,25.81,26.52,26.26,25.05,24.77,23.92,23.95,24.99,23.91,22.81,23.36,23.88,22.47,21.82,22.41,22.19,21.16,20.87,20.88,21.83,20.89,21.46,20.62,21.62,20.59,21.99,21.39,22.24,23.24,22.15,22.75,23.98,23.75,23.20,24.23,24.82,24.10,25.50,24.51,23.79,25.13,24.97,24.11,23.74,23.79,23.94,23.74,23.09,22.85,22.81,22.40,22.17,21.34,21.16,22.28,21.14,20.39,21.13,21.59,20.59,20.49,21.16,21.92,21.10,20.77,21.66,21.61,22.79,22.68,22.68,22.89,23.07,22.30,22.14,21.39,22.00,20.64,21.58,20.39,21.58,20.06,20.67,19.19,20.23,20.62,21.34,21.48,21.88,21.45,21.19,21.22,19.65,20.50,21.33,23.03,23.29,21.42,21.86,20.61,20.83,19.93,20.48,19.86,20.04,19.51,19.58,18.17,17.99,17.25,17.54,16.87,17.43,18.27,17.38,18.41,18.31,19.37,19.68,19.21,20.17,20.79,20.20,19.54,19.19,19.48,19.37,17.94,17.75,17.19,17.76,17.92,18.76,20.32,20.55,21.74,22.07,22.82,22.81,24.45,23.81,22.82,22.68,21.81,20.84,19.60,17.69,16.97,16.98,16.29,16.61,16.58,17.31,17.14,18.32,18.62,19.10,19.75,20.18,20.86,20.24,19.72,20.85,20.83,22.20,22.85,23.10,24.55],[26.70,26.20,25.34,25.20,25.99,26.05,27.03,27.30,28.03,27.19,27.15,28.15,27.98,27.18,28.18,28.40,27.86,27.17,27.40,27.50,26.69,26.45,26.68,26.50,25.05,25.95,26.05,25.12,24.83,25.64,25.46,24.32,24.69,25.92,25.18,25.69,25.23,24.65,25.24,25.97,25.80,27.15,26.21,27.72,26.93,27.72,27.42,28.18,28.85,28.64,29.03,29.05,28.92,28.48,28.01,26.71,27.27,26.52,27.20,26.84,27.36,27.25,28.40,28.00,27.24,27.34,27.65,26.85,26.14,26.45,27.62,27.89,27.55,27.91,27.19,27.83,26.86,28.38,27.76,28.71,28.50,29.30,29.20,28.93,29.49,29.52,29.85,29.54,29.28,29.58,29.59,29.23,29.39,29.55,29.56,29.60,29.52,29.67,29.77,29.37,29.27,28.84,29.17,29.42,28.87,28.58,29.15,29.25,28.69,28.69,28.21,27.93,28.46,27.48,28.43,27.51,28.48,27.72,28.50,28.71,28.34,28.64,29.06,28.70,29.31,29.02,28.61,29.00,29.46,29.03,28.71,29.51,29.51,28.94,29.14,29.61,29.62,29.34,29.53,29.60,29.59,29.65,29.39,29.43,29.30,28.99,29.04,28.23,28.75,28.11,28.32,27.27,28.13,27.58,27.74,27.35,26.96,26.54,26.81,26.22,25.94,25.72,25.28,24.78,23.85,23.65,25.07,25.02,24.38,25.43,26.04,25.15,25.31,26.69,26.79,26.42,25.93,24.91,24.57,24.05,22.93,23.75,22.98,23.57,22.48,22.92,22.86,21.50,20.47,22.16,22.39,23.16,24.97,24.44,23.12,23.66,22.20,22.24,20.87,20.15,21.00,20.57,21.00,19.59,18.60,19.31,19.20,20.37,20.55,21.21,22.68,22.86,24.04,22.36,22.83,21.17,20.89,21.32,20.10,22.29,22.17,20.56,21.46,22.45,21.65,20.71,21.81,22.02,21.23,20.80,21.91,22.31,21.69,22.59,21.59,20.39,19.87,19.16,18.08,17.28,16.08,16.33,16.31,17.54,16.65,17.95,16.87,18.33,19.10,18.83,19.59,20.65,20.20,20.71,21.55,22.32,23.83,23.98,22.76,23.39,24.36,23.51,22.30,21.46,22.53,22.88,23.63,22.52,21.70,22.41,21.85,22.25,21.00,20.38,20.06,22.28,23.11,22.91,23.72,23.21,23.01,22.06,22.45,23.27,22.88,22.25,23.37,23.64,22.88,22.87,23.71,23.98,23.42,23.60,22.63,22.22,21.24,21.41,20.62,20.75,19.31,19.11,18.88,19.02,19.54,21.28,21.23,19.74,21.18,21.57,21.73,21.03,22.20,21.84,21.40,22.09,22.96,22.87,23.09,22.76,22.93,21.77,20.90,20.76,19.98,19.08,17.78,18.12,17.33,17.56,19.06,19.69,21.63,21.23,21.83,21.83,23.55,22.05,20.39,20.85,19.65,19.04,18.24,16.83,17.55,16.49,17.99,16.56,16.24,17.99,16.66,14.82,18.45,18.49,16.60,17.08,18.58,18.70,17.53,17.65,18.67,18.46,17.82,18.79,19.35,18.59,17.28,17.78,17.98,16.18,14.94,14.58,14.74,11.82,11.82,11.68,11.98,10.82,12.21,10.77,11.00,12.43,12.90,11.73,12.74,14.34,14.52,13.98,15.28,17.15,17.94,18.40,17.19,17.84,15.62,17.11,16.20,13.54,11.85,11.22,11.12,11.66,11.50,9.90,10.64,11.05,9.59,9.94,10.95,11.79,13.82,13.81,13.02,12.12,11.22,9.97,9.37,8.89,8.77,8.39,8.07,7.90,7.59,7.06,6.95,6.92,5.77,5.33,5.61,6.07,6.19,6.70,7.54,7.91,8.35,8.71,9.03,8.85,7.60,6.31,6.83,5.89,6.93,6.85,5.61,6.26,7.05,7.05,6.62,7.65,7.81,7.97,8.30,7.75,8.65,8.68,7.68,8.36,9.05,8.40,8.13,8.86,9.27,8.60,8.68,9.82,9.33,9.35,8.62,8.30,8.18,8.34,7.97,8.07,7.55,7.20,7.43,6.90,7.42,7.83,8.35,7.18,8.17,8.41,7.25,7.10,8.09,7.78,6.51,7.10,7.87,6.86,6.32,7.32,7.52,6.36,6.15,4.91,5.12,5.65,4.76,3.72,4.57,4.77,4.20,3.14,4.16,4.12,4.99,4.20,3.71,4.72,4.43,3.54,3.99,4.76,4.45,3.75,5.02,5.43,4.69,5.15,6.20,5.99,5.84,6.86,6.01,6.03,5.40,4.99,4.48,4.23,3.82,3.71,3.54,2.83,2.37,2.70,2.14,1.73,1.30,0.78,1.27,1.76,1.83,2.58,2.98,3.94,3.66,2.85,3.70,4.45,3.72,2.86,3.67,4.13,3.35,3.20,4.25,4.56,3.88,4.54,5.27,4.66,4.36,4.97,4.79,3.70,3.75,4.56,3.68,2.76,3.92,4.37,3.80,3.48,4.64,5.09,4.63,5.02,5.88,5.77,6.33,5.76,6.02,7.26,7.34,8.01,7.48,6.04,5.41,4.82,5.67,5.64,4.49,4.39,5.69,5.25,4.45,5.15,6.05,5.37,5.33,6.20,6.56,6.51,7.38,6.58,5.87,6.85,6.87,5.90,5.70,6.71,6.47,5.75,6.21,7.13,6.36,6.10,7.24,7.42,7.03,7.64,8.50,9.29,9.37,8.10,8.68,7.59,6.77,7.51,6.66,7.95,7.74,6.76,7.41,8.15,7.75,7.41,8.17,8.32,9.06,8.97,8.38,7.75,7.26,7.09,7.62,7.56,8.32,8.75,8.88,8.21,8.13,9.01,8.58,7.94,8.62,9.14,8.56,8.60,9.24,9.58,8.92,9.46,9.01,9.53,8.94,8.61,9.56,9.58,8.64,8.67,9.71,9.18,8.71,9.82,10.01,9.04,9.07,10.08,10.03,10.68,10.59,10.32,9.24,8.97,8.05,7.69,7.88,7.58,7.04,6.57,5.86,5.74,6.60,6.38,7.84,7.02,7.98,8.14,7.74,8.26,9.02,9.37,10.20,10.89,11.11,10.04,10.02,11.06,10.62,9.69,10.43,11.11,10.16,10.12,10.93,11.23,10.63,10.77,11.62,11.40,10.89,11.23,12.24,11.69,12.26,11.62,12.33,11.36,11.34,12.03,11.99,11.10,11.40,12.30,11.72,11.20,11.91,12.22,11.47,11.26,12.48,12.56,11.54,11.44,12.66,12.08,11.61,12.46,12.29,11.85,12.84,12.78,12.28,12.25,12.83,12.84,12.21,12.67,13.48,12.80,12.44,13.38,13.51,13.12,13.56,13.93,13.06,13.50,13.23,13.22,14.20,13.94,13.30,13.69,14.60,13.58,13.28,14.44,14.44,13.72,13.78,14.69,15.22,16.28,16.06,16.90,17.00,16.18,16.68,15.67,15.09,14.63,15.14,15.14,14.35,15.13,14.14,13.89,14.68,15.15,13.83,14.65,15.49,14.62,14.23,15.41,15.11,16.20,15.92,16.44,15.71,15.77,16.18,16.01,15.19,15.53,15.99,15.49,15.18,15.13,14.19,14.53,14.39,14.93,15.31,15.77,15.66,15.88,16.57,16.51,17.50,15.91,17.40,16.83,18.21,18.18,18.25,17.84,17.05,15.91,16.76,18.08,16.71,16.32,17.76,17.44,16.72,16.84,17.75,17.07,16.41,17.47,17.94,16.71,16.71,18.14,17.78,16.59,17.63,18.34,17.42,17.75,16.95,16.53,16.89,15.84,16.09,16.07,15.17,14.90,15.62,15.88,15.43,14.75,14.21,14.81,14.53,15.42,15.45,16.15,16.07,16.19,17.10,16.33,16.51,17.53,17.34,17.04,17.68,18.67,17.69,18.10,18.54,18.95,18.80,18.95,17.91,17.83,17.89,17.51,17.47,17.24,17.05,16.52,16.69,16.23,15.97,15.78,15.32,14.41,14.85,14.05,15.03,15.18,15.65,15.70,16.10,16.52,16.47,16.63,16.75,17.64,17.78,17.68,18.44,18.52,18.69,19.05,19.55,20.22,19.97,20.61,19.68,18.91,20.00,19.61,18.78,18.59,19.43,18.34,17.26,18.23,18.34,17.06,16.60,16.41,17.30,17.24,16.28,16.75,17.67,17.23,16.78,17.45,17.82,18.63,17.74,19.37,20.38,18.81,20.55,21.05,20.71,19.32,19.51,20.26,19.14,18.25,19.33,19.50,18.47,19.10,19.75,18.56,17.42,16.78,17.55,16.42,17.56,16.61,17.34,18.16,17.24,17.28,18.67,18.76,18.35,18.17,19.20,18.95,18.88,19.55,20.98,20.23,21.54,20.89,21.46,20.84,19.65,20.83,20.78,19.66,19.68,20.44,20.05,18.91,19.61,19.91,18.99,17.86,17.29,18.23,18.82,17.55,17.63,19.04,18.50,17.70,18.21,19.32,17.93,17.81,19.46,19.10,18.15,18.80,20.12,20.17,20.24,21.66,21.54,21.05,20.12,19.91,21.15,21.56,21.31,20.54,20.59,21.01,20.37,19.25,19.95,20.20,19.24,19.07,19.97,19.39,18.53,18.76,19.56,18.77,17.52,18.08,16.46,17.16,15.38,15.41,15.94,16.41,17.45,17.52,17.31,17.89,18.55,18.56,18.85,19.15,19.45,19.33,19.73,20.37,20.25,20.72,21.24,22.22,22.07,21.57,21.87,21.92,21.05,20.87,21.08,20.57,19.79,20.06,20.46,19.82,19.22,19.76,19.95,19.12,18.85,19.73,19.56,18.45,18.08,18.30,17.05,18.39,16.22,17.21,18.16,17.66,17.94,18.49,18.69,18.32,18.96,19.50,19.03,19.54,20.45,20.49,20.37,21.24,20.99,19.48,19.86,20.95,20.48,19.42,20.29,21.10,21.04,20.69,20.16,19.68,20.09,19.78,18.78,19.38,19.76,18.94,17.59,18.74,18.69,17.61,17.70,17.13,16.61,15.96,16.97,17.76,18.12,18.56,19.25,18.74,19.00,19.80,20.59,19.99,21.46,21.01,19.92,21.11,21.92,20.78,20.48,22.02,22.07,21.32,22.49,21.39,21.49,20.52,20.35,20.25,19.32,19.10,19.51,19.04,18.11,18.56,19.13,18.23,18.50,17.94,18.81,18.49,20.63,20.20,19.61,19.89,19.95,19.33,18.31,19.40,19.19,19.06,20.40,19.86,19.05,20.20,21.15,20.03,19.85,21.45,21.70,20.73,21.74,21.26,20.77,19.72,19.62,19.74,19.18,18.44,18.50,18.80,17.93,17.21,17.72,17.37,15.94,16.10,15.45,14.76,14.85,14.79,14.26,14.98,14.93,15.89,16.04,16.21,16.77,17.33,17.83,17.77,17.87,18.52,18.64,18.75,19.03,19.84,19.90,19.96,21.14,21.36,22.51,22.39,22.09,21.66,20.86,20.87,20.97,20.04,19.55,20.00,19.33,18.76,18.93,18.82,17.63,17.69,17.91,16.91,16.32,17.01,16.63,15.42,15.02,15.73,14.79,13.29,13.61,13.82,12.97,11.66,11.89,12.44,10.92,10.61,10.80,10.00,8.08,8.10,7.53,21.74,20.74,20.07,20.31,19.40,18.56,19.35,20.34,19.05,18.57,19.67,19.55,18.99,18.88,19.46,19.41,18.96,18.19,17.72,17.22,17.19,17.92,17.76,16.69,17.50,18.28,17.88,16.92,17.76,17.83,16.77,17.72,16.99,18.05,19.01,19.22,18.56,19.15,18.23,20.06,19.77,20.89,20.66,20.48,20.99,20.67,20.79,21.79,21.92,20.27,21.21,19.87,21.34,19.95,21.55,21.52,21.58,22.60,23.54,22.49,23.70,22.55,23.47,23.42,25.04,23.63,22.69,22.37,22.16,20.83,21.19,20.39,18.75,18.39,16.88,16.90,16.73,16.46,17.02,17.35,18.34,19.76,21.00,20.88,22.06,22.44,23.22,22.38,23.57,22.60,22.38,24.06,23.20,24.31,24.10,23.47,23.57,24.47,24.04,22.78,23.45,23.49,22.20,21.97,20.81,21.37,22.11,20.57,19.82,21.17,20.49,19.09,18.86,20.13,19.01,17.46,18.49,18.59,16.71,16.81,17.59,16.85,15.72,16.03,17.27,16.44,15.96,16.91,17.42,16.96,16.81,17.89,18.09,17.78,18.39,19.00,19.73,19.03,19.54,18.26,19.37,17.65,18.53,17.94,18.53,19.29,19.00,20.56,20.09,19.17,20.58,18.47,20.02,19.09,20.24,20.30,21.29,22.60,22.38,20.45,21.08,21.81,22.58,22.90,24.12,24.70,24.81,23.91,24.18,23.56,24.39,25.06,24.54,25.45,24.87,25.66,25.25,24.09,23.87,23.10,22.84,23.83,22.77,21.76,22.01,22.72,21.32,20.64,21.36,20.76,20.00,19.55,19.83,20.66,19.68,20.39,19.76,20.70,19.94,20.96,20.47,21.39,22.39,21.01,21.83,23.15,22.84,22.49,23.50,24.15,23.38,25.05,23.81,23.06,24.33,24.40,23.19,22.76,22.82,23.01,22.94,22.19,21.83,21.69,21.27,21.15,20.35,20.08,21.33,20.23,19.40,20.23,20.87,19.60,19.57,20.06,21.27,19.97,19.78,20.75,20.86,21.96,21.66,21.53,21.88,22.20,21.12,20.88,20.41,21.17,19.81,20.65,19.61,20.49,19.02,19.81,18.39,19.48,19.48,20.25,20.49,20.81,20.44,20.05,20.35,18.81,19.72,20.15,21.83,22.13,20.41,20.91,19.69,19.56,18.86,19.66,19.03,19.23,18.64,18.55,17.10,17.24,16.32,16.54,16.03,16.49,17.56,16.38,17.50,17.48,18.63,18.79,18.19,18.97,19.91,19.22,18.44,18.20,18.52,18.68,17.37,17.18,16.47,16.98,17.39,18.03,19.60,20.02,20.91,21.17,22.00,22.02,23.46,23.17,21.90,22.07,20.96,20.22,18.79,17.01,16.20,16.19,15.36,15.57,15.47,16.26,16.02,17.22,17.58,18.22,18.93,19.22,19.74,19.32,18.72,19.70,19.67,21.05,21.55,22.15,23.02],[26.08,25.57,24.62,24.61,25.30,25.50,26.59,26.89,27.78,26.97,26.86,27.94,27.65,26.95,27.93,28.19,27.53,26.96,27.21,27.25,26.38,26.15,26.26,26.16,24.49,25.49,25.44,24.47,24.20,24.82,24.69,23.49,23.52,24.96,24.24,24.82,24.38,23.81,24.55,25.36,25.15,26.69,25.81,27.25,26.57,27.49,27.18,27.96,28.72,28.52,28.76,28.76,28.69,28.22,27.68,26.25,26.71,25.88,26.59,26.21,26.85,26.56,27.97,27.49,26.64,26.56,27.09,26.15,25.41,25.77,26.90,27.21,26.94,27.30,26.60,27.35,26.49,28.02,27.50,28.46,28.24,29.09,29.00,28.72,29.28,29.29,29.68,29.38,29.09,29.41,29.40,28.99,29.17,29.35,29.40,29.36,29.22,29.39,29.57,29.18,29.04,28.54,28.87,29.10,28.54,28.12,28.78,28.86,28.24,28.25,27.75,27.38,27.97,27.02,28.14,27.19,28.22,27.50,28.23,28.37,27.99,28.42,28.87,28.43,29.10,28.76,28.37,28.72,29.18,28.76,28.39,29.19,29.24,28.66,28.75,29.32,29.39,29.10,29.27,29.30,29.28,29.36,29.04,29.07,28.91,28.55,28.57,27.61,28.26,27.62,27.93,26.89,27.80,27.28,27.33,26.84,26.61,26.09,26.31,25.73,25.32,24.95,24.41,24.04,22.92,22.82,24.54,24.21,23.72,24.99,25.58,24.57,24.80,26.56,26.61,25.98,25.48,24.25,23.74,23.50,22.38,23.12,22.18,22.91,21.56,22.03,22.04,20.67,19.84,21.56,22.01,22.80,24.76,24.13,22.91,23.10,21.82,21.85,20.09,20.00,20.30,20.13,20.28,18.62,17.50,18.10,17.90,19.25,19.42,20.18,22.02,22.14,23.60,21.77,22.15,20.18,19.75,20.22,19.05,21.45,21.17,19.28,20.43,21.55,20.41,19.43,20.71,20.82,20.05,19.73,20.70,21.24,20.56,21.64,20.40,19.57,18.76,18.18,16.78,16.18,15.11,15.42,15.27,16.63,15.66,17.28,15.63,17.40,18.12,17.55,18.33,19.67,19.24,19.61,20.49,21.43,22.81,23.06,21.84,22.49,23.41,22.35,21.31,20.42,21.44,21.94,22.95,21.64,20.76,21.52,21.00,21.45,20.32,19.75,19.62,21.64,22.51,22.34,23.09,22.39,22.55,21.33,22.20,22.79,22.14,21.46,22.69,22.71,21.96,21.94,22.93,23.09,22.48,22.56,21.59,21.21,20.16,20.44,19.76,19.90,18.35,18.22,18.10,18.21,18.80,20.69,20.57,18.91,20.78,21.05,20.96,20.35,21.73,21.27,20.64,21.36,22.46,22.00,22.20,21.68,21.87,20.72,19.85,19.97,18.87,18.22,16.72,17.15,16.39,16.90,18.19,19.04,20.88,20.56,21.10,21.17,23.10,21.37,19.42,19.79,18.56,17.82,17.06,15.48,16.34,15.57,16.96,15.51,15.31,16.63,15.02,13.60,17.24,16.91,15.15,15.78,17.12,17.12,16.05,16.11,16.84,16.73,16.38,17.38,17.78,17.54,16.19,16.12,16.57,15.03,13.26,12.87,13.08,10.44,10.45,10.32,10.49,9.67,10.78,9.56,9.67,11.04,11.79,10.50,11.33,12.86,12.97,12.86,13.78,15.71,16.48,16.85,15.70,16.70,14.39,15.86,14.96,11.98,10.29,9.77,9.65,10.13,9.87,8.32,8.91,9.30,7.97,8.09,9.12,10.23,11.98,12.24,10.91,10.25,9.57,8.33,7.68,7.06,6.71,6.47,6.40,6.20,5.97,5.59,5.57,5.59,4.89,4.59,4.64,5.14,5.18,5.55,6.23,6.60,7.07,7.75,7.65,7.85,6.57,5.56,5.72,5.11,5.68,5.59,4.89,5.24,5.64,5.66,5.37,6.12,6.25,6.54,6.89,6.44,7.16,6.98,6.17,6.77,7.50,6.65,6.54,7.36,7.55,6.92,7.40,8.08,7.69,7.75,7.05,6.64,6.64,6.82,6.40,6.52,6.24,5.76,6.09,5.73,6.04,6.47,6.64,5.73,6.43,6.54,5.87,5.56,6.20,5.95,5.30,5.60,5.96,5.43,4.90,5.69,5.82,4.98,4.99,4.01,4.14,4.57,3.93,3.09,3.88,3.98,3.40,2.64,3.67,3.47,4.24,3.72,3.29,3.89,3.99,2.93,3.46,4.13,3.65,2.95,3.93,4.37,3.77,3.98,4.93,4.65,4.56,5.35,4.74,4.85,4.19,3.83,3.74,3.57,3.14,2.83,3.04,2.58,2.01,2.11,2.31,2.63,1.90,0.90,0.76,1.18,1.47,2.29,2.43,3.24,3.03,2.20,3.05,3.57,3.20,2.27,3.01,3.46,2.45,2.45,3.42,3.65,2.88,3.47,4.19,3.54,3.39,3.87,3.84,3.13,2.94,3.72,3.37,2.53,3.14,3.92,3.50,3.19,3.80,4.45,4.14,4.20,5.16,4.78,5.24,4.71,4.84,5.79,5.81,6.46,5.95,4.73,4.29,3.76,4.33,4.34,3.57,3.51,4.33,4.13,3.46,4.03,4.65,4.38,4.08,4.86,5.12,5.12,5.89,5.41,4.57,5.46,5.57,4.75,4.54,5.24,5.20,4.42,4.86,5.42,5.02,4.80,5.45,5.72,5.42,5.79,6.59,7.41,7.40,6.32,6.89,5.96,5.38,5.74,5.17,6.01,6.10,5.31,5.60,6.51,6.10,5.90,6.53,6.78,7.47,7.32,6.97,6.32,5.73,5.67,6.16,6.10,6.84,7.18,7.33,6.63,6.54,7.24,7.02,6.28,6.91,7.39,6.86,6.67,7.33,7.70,7.14,7.78,7.12,7.50,6.91,6.86,7.55,7.43,6.71,6.82,7.66,7.20,6.92,7.68,7.86,7.22,7.28,8.06,8.12,8.57,8.43,8.18,7.58,7.27,6.59,6.25,6.32,6.48,5.71,5.14,4.89,4.66,5.18,5.15,6.27,5.67,6.62,6.75,6.31,6.90,7.45,7.86,8.30,8.95,8.91,8.32,8.26,9.00,8.38,7.95,8.46,8.86,8.20,8.12,8.79,8.97,8.56,8.71,9.39,9.09,8.80,9.04,9.76,9.32,9.70,9.26,9.58,8.97,9.05,9.60,9.39,8.73,9.15,9.88,9.27,8.95,9.55,9.86,9.19,9.15,10.17,10.22,9.43,9.38,10.48,9.80,9.63,10.13,9.97,9.74,10.66,10.33,10.04,10.12,10.62,10.34,10.11,10.46,10.88,10.38,10.23,10.78,10.88,10.51,10.89,11.09,10.67,10.86,10.66,10.80,11.67,11.43,10.98,11.45,12.06,11.12,11.14,12.07,11.86,11.21,11.55,12.45,12.72,13.92,13.68,14.55,14.50,13.95,14.37,13.28,12.83,12.38,12.64,12.86,12.04,12.53,11.75,11.75,12.23,12.23,11.55,12.25,12.65,11.99,11.84,12.62,12.43,13.19,13.01,13.58,13.26,13.25,13.35,13.28,13.01,13.21,13.42,13.01,12.90,12.55,11.74,12.06,12.20,12.45,13.13,13.54,13.49,13.48,13.95,14.08,14.99,14.00,15.01,14.90,15.83,15.65,15.68,15.16,14.64,13.75,14.24,14.88,14.21,13.88,14.90,14.77,14.43,14.23,14.83,14.45,13.88,14.83,14.80,14.01,13.95,15.30,14.75,13.68,14.76,15.44,14.55,15.13,14.19,13.74,14.18,13.34,13.66,13.59,12.63,12.47,13.18,13.34,12.81,12.45,11.78,12.10,12.09,12.96,12.80,13.63,13.50,13.59,14.34,13.77,13.84,14.88,14.41,14.33,14.89,15.53,14.74,15.41,15.68,16.52,16.00,16.55,15.52,15.03,15.24,15.28,14.84,14.57,14.81,14.25,14.24,13.81,13.81,13.42,12.85,12.45,12.71,12.16,12.70,12.65,13.03,13.04,13.40,14.04,14.08,13.92,14.12,14.83,15.34,15.02,15.45,15.78,16.13,15.85,16.74,17.84,17.26,18.13,17.27,16.57,17.72,17.37,16.33,16.43,17.53,16.47,15.15,16.45,16.44,15.06,14.49,13.99,14.95,15.18,13.69,14.02,15.57,15.02,14.05,15.14,15.69,16.14,15.19,16.78,17.78,16.46,18.24,19.10,18.70,17.17,17.71,18.38,17.37,16.31,17.86,17.97,16.61,17.30,18.10,16.89,15.57,14.87,15.69,14.36,15.45,14.22,15.08,16.32,14.99,14.93,16.68,16.72,16.01,15.83,16.29,16.44,16.61,17.08,18.31,18.24,19.51,18.61,19.60,19.32,17.77,19.21,19.30,18.02,18.04,18.82,18.56,17.15,17.98,18.43,17.31,16.07,15.45,16.43,16.91,15.46,15.71,17.39,16.66,15.43,16.24,17.50,15.79,15.48,17.26,16.99,16.05,16.30,18.02,17.88,18.18,19.38,19.30,19.02,17.78,17.87,19.12,19.88,19.79,18.79,18.70,19.62,18.99,17.63,18.39,18.90,17.79,17.52,18.44,17.62,16.70,17.03,17.96,17.05,15.97,16.28,14.97,15.40,13.86,13.71,14.09,14.18,15.47,15.57,15.06,15.91,16.81,16.42,16.78,17.48,17.70,17.34,17.80,18.69,18.61,18.66,19.41,20.29,20.48,20.04,20.28,20.65,19.62,19.48,19.64,19.24,18.22,18.52,19.08,18.40,17.63,18.30,18.71,17.43,17.25,18.20,18.13,16.85,16.81,16.83,15.78,16.74,14.66,15.27,16.21,15.78,15.77,16.87,16.99,16.39,17.09,17.91,17.44,17.58,18.62,18.85,18.64,19.46,19.41,17.92,18.31,19.52,19.07,17.87,18.90,19.77,19.98,19.58,18.86,18.54,18.62,18.25,17.38,17.84,18.16,17.31,15.89,16.99,17.03,15.92,15.93,15.11,14.42,14.13,14.94,15.56,16.27,16.88,17.40,16.32,16.90,18.06,18.40,18.07,19.43,19.14,18.21,19.35,19.92,19.13,18.90,20.22,20.43,19.82,21.08,19.93,19.85,19.01,18.75,18.55,17.58,17.51,17.82,17.30,16.33,16.86,17.36,16.09,16.57,15.87,16.68,16.40,18.22,17.81,17.62,18.02,18.01,17.42,16.43,17.41,17.13,17.15,18.02,17.87,17.29,18.20,19.01,18.18,18.00,19.41,19.67,18.90,20.09,19.46,19.00,17.98,17.86,17.94,17.41,16.63,16.70,17.00,16.16,15.41,15.90,15.60,14.19,14.29,13.84,13.03,13.30,13.26,12.71,13.23,13.21,14.07,14.34,14.31,14.84,15.47,15.84,16.09,15.97,16.74,16.79,16.86,17.16,17.83,18.00,18.17,19.15,19.42,20.39,20.17,20.29,19.75,18.95,19.14,19.23,18.29,17.85,18.18,17.57,16.87,17.05,17.00,15.80,15.77,15.90,15.14,14.32,14.97,14.65,13.70,13.15,13.80,13.03,11.81,11.85,11.94,11.55,10.55,10.38,10.93,9.77,9.70,9.65,8.71,7.17,7.45,6.57,21.45,20.32,19.72,19.76,19.20,18.14,19.13,19.89,18.61,18.09,19.15,18.93,18.32,18.15,18.75,18.54,18.04,17.25,16.68,16.23,15.79,16.43,15.82,14.99,16.30,16.77,16.16,15.21,16.58,16.71,15.62,16.70,16.16,17.12,18.55,18.51,17.56,18.10,16.75,19.16,18.49,20.25,19.90,19.29,20.50,19.85,19.86,21.23,21.50,18.97,20.48,18.33,20.35,18.43,20.71,20.79,20.56,22.10,23.05,21.68,22.97,21.74,22.75,22.57,24.54,23.10,21.97,21.73,21.56,19.74,20.35,19.47,17.29,17.07,15.22,15.24,15.22,14.90,15.86,16.01,17.20,18.79,20.42,20.49,21.51,22.03,22.70,21.89,23.03,21.90,21.67,23.33,22.70,23.69,23.50,22.93,23.14,24.00,23.63,22.28,22.83,23.16,21.83,21.56,20.47,20.73,21.16,20.18,19.23,20.42,19.90,18.53,18.10,19.27,18.17,16.71,17.50,17.38,15.61,15.54,16.38,15.50,14.03,14.57,15.60,14.50,14.11,15.22,15.34,14.77,14.70,16.03,16.15,15.77,16.46,17.32,18.04,17.22,17.80,16.25,17.73,15.73,17.06,16.77,17.44,18.49,17.68,19.37,18.61,17.52,19.02,16.63,18.50,17.27,18.95,18.88,20.23,21.55,21.34,19.25,19.94,20.96,21.41,22.11,23.06,23.75,23.89,23.00,23.16,22.55,23.52,24.02,23.65,24.59,24.17,24.90,24.49,23.29,23.19,22.36,22.40,23.25,21.95,20.94,21.53,21.91,20.49,19.91,20.77,20.06,18.89,18.54,18.73,19.81,18.65,19.17,18.29,19.57,18.37,19.93,18.96,20.50,21.07,20.07,20.87,22.41,21.94,21.56,22.59,23.23,22.62,24.28,23.17,22.38,23.84,23.77,22.66,22.21,22.22,22.55,22.55,21.68,21.59,21.33,20.84,20.56,19.64,19.05,20.43,19.53,18.43,19.22,19.94,18.76,18.45,19.14,20.42,18.98,18.63,19.77,19.68,21.00,21.01,20.67,21.04,21.57,20.42,19.90,19.34,20.21,18.30,19.68,18.11,19.31,17.68,18.48,16.51,18.18,17.82,18.85,19.22,19.31,19.01,18.40,18.82,17.02,18.12,18.60,20.23,21.00,19.10,19.77,18.00,18.45,17.37,18.30,17.78,18.22,17.02,17.23,15.47,15.61,14.77,14.98,14.56,15.26,16.87,15.73,16.70,16.85,18.48,18.56,17.78,18.73,19.40,18.73,18.08,17.59,18.06,18.05,16.67,16.23,15.50,16.46,16.73,17.62,19.30,19.75,20.73,20.97,21.99,21.64,23.21,22.79,21.62,21.52,20.55,19.71,18.17,16.12,15.14,15.12,14.03,14.15,13.57,14.48,14.13,15.49,15.83,16.70,17.50,17.66,18.39,17.74,17.18,18.84,18.49,20.26,20.37,21.13,22.02],[26.30,25.67,24.78,24.64,25.51,25.55,26.80,26.96,27.99,26.98,26.76,27.98,27.82,26.85,28.02,28.26,27.70,26.93,27.17,27.15,26.32,26.10,26.24,26.03,24.43,25.45,25.41,24.41,24.17,24.86,24.73,23.43,23.54,25.07,24.38,25.00,24.47,23.81,24.57,25.37,25.08,26.64,25.70,27.32,26.51,27.48,27.13,27.98,28.67,28.55,28.75,28.78,28.67,28.19,27.64,26.19,26.70,25.85,26.66,26.25,26.96,26.75,28.17,27.64,26.63,26.89,27.21,26.20,25.51,25.68,27.04,27.30,26.97,27.40,26.63,27.39,26.45,28.03,27.40,28.48,28.25,29.15,29.13,28.64,29.31,29.38,29.74,29.32,29.03,29.45,29.46,28.93,29.12,29.30,29.42,29.36,29.38,29.48,29.51,29.10,29.09,28.49,28.86,29.12,28.62,28.16,28.75,28.92,28.26,28.28,27.78,27.44,27.97,27.05,28.17,27.13,28.21,27.41,28.24,28.44,28.08,28.49,28.99,28.55,29.20,28.79,28.35,28.80,29.23,28.67,28.33,29.33,29.19,28.58,28.72,29.38,29.34,29.04,29.34,29.46,29.29,29.43,29.06,29.12,29.07,28.62,28.62,27.72,28.26,27.75,27.94,26.89,27.83,27.32,27.39,26.88,26.48,26.07,26.40,25.65,25.31,25.04,24.48,23.97,22.91,22.70,24.51,24.26,23.72,24.94,25.63,24.58,24.84,26.67,26.64,26.17,25.72,24.33,23.88,23.67,22.47,23.11,22.35,22.95,21.47,22.06,22.01,20.68,19.87,21.76,21.98,22.85,24.93,24.18,22.74,23.16,21.76,21.62,19.90,19.55,20.17,19.87,20.09,18.34,17.34,17.99,17.63,19.20,19.24,20.13,21.94,22.05,23.66,21.63,22.07,19.93,19.45,19.86,18.62,21.28,21.03,19.08,20.13,21.37,20.21,19.23,20.46,20.89,20.03,19.57,20.72,21.38,20.55,21.65,20.47,19.62,18.69,18.26,16.69,16.12,15.08,15.34,15.57,16.85,15.63,17.07,15.43,17.33,17.81,17.39,18.28,19.44,18.99,19.40,20.34,21.31,22.89,23.03,21.66,22.30,23.54,22.44,21.12,20.27,21.40,21.89,22.94,21.54,20.72,21.44,20.94,21.56,20.40,19.87,19.90,21.89,22.73,22.44,23.30,22.59,22.79,21.48,22.30,23.01,22.21,21.63,22.95,22.90,22.07,22.06,23.03,23.28,22.61,22.73,21.60,21.16,20.07,20.49,19.68,20.10,18.41,18.43,18.15,18.45,19.04,21.09,20.79,18.99,20.87,21.29,21.04,20.46,21.86,21.36,20.64,21.50,22.44,22.12,22.20,21.97,22.09,20.75,19.84,19.95,18.68,18.20,16.68,17.26,16.50,16.90,18.35,19.09,21.10,20.52,21.18,21.25,23.09,21.54,19.73,19.89,18.69,17.58,17.09,15.25,16.38,15.41,16.94,15.51,15.12,16.68,14.87,13.28,17.23,16.94,15.02,15.63,17.21,17.35,15.99,16.18,17.13,17.48,16.64,18.15,18.45,18.09,16.70,16.23,16.89,15.26,13.39,12.94,13.05,10.52,10.12,10.23,10.59,9.68,10.88,9.41,9.66,11.00,11.72,10.28,11.05,12.73,13.12,12.49,13.99,16.12,16.86,17.61,16.12,17.08,14.80,16.38,15.00,11.99,10.26,9.56,9.35,9.86,9.72,8.03,8.67,9.20,7.95,7.91,9.07,10.38,12.07,12.16,11.02,10.42,9.58,8.44,7.46,6.86,6.67,6.35,6.29,6.05,5.69,5.26,5.34,5.30,4.60,4.51,4.53,5.08,4.99,5.62,6.29,6.91,7.52,8.19,8.25,8.29,7.06,5.66,5.74,5.00,5.52,5.63,4.69,4.88,5.46,5.54,5.09,6.02,6.28,6.33,6.84,6.37,7.06,6.92,6.16,6.80,7.30,6.65,6.58,7.25,7.41,6.88,7.47,8.13,7.66,7.97,7.01,6.77,6.79,7.05,6.65,6.90,6.49,5.87,6.08,5.65,5.90,6.54,6.64,5.75,6.37,6.54,5.62,5.39,6.11,5.77,5.00,5.31,5.76,5.05,4.65,5.30,5.46,4.64,4.68,3.94,4.19,4.36,3.82,2.87,3.75,4.01,3.05,2.43,3.52,3.83,4.33,3.66,3.40,3.94,3.84,2.79,3.29,3.87,3.28,2.90,3.71,4.20,3.33,3.50,4.57,4.51,4.29,5.15,4.50,4.66,4.03,3.58,3.53,3.35,2.78,2.63,2.83,2.50,1.79,1.92,2.29,2.37,2.43,1.35,1.08,0.77,0.99,1.83,2.06,2.73,2.81,2.16,3.04,3.71,3.14,2.20,3.00,3.42,2.33,2.25,3.26,3.27,2.58,3.24,3.74,3.26,3.19,3.63,3.73,2.95,2.75,3.48,3.24,2.26,2.76,3.57,3.15,2.63,3.52,4.00,3.80,3.88,4.82,4.40,5.08,4.49,4.49,5.54,5.74,6.63,6.11,4.54,4.27,3.57,4.09,4.26,3.53,3.36,4.19,3.95,3.42,3.97,4.67,4.27,4.17,4.84,5.22,5.37,5.79,5.30,4.74,5.31,5.34,4.69,4.70,5.05,5.08,4.36,4.70,5.27,4.88,4.68,5.35,5.53,5.30,5.75,6.53,7.33,7.46,6.34,6.99,6.12,5.50,5.80,5.11,5.98,6.00,5.54,5.67,6.38,6.01,5.87,6.65,6.94,7.59,7.46,7.00,6.39,5.81,5.68,6.06,6.03,6.83,7.17,7.43,6.63,6.65,7.16,6.85,6.29,6.86,7.21,6.63,6.52,7.06,7.66,6.86,7.51,6.92,7.19,6.84,6.57,7.13,7.15,6.68,6.79,7.32,7.11,7.01,7.64,7.78,7.31,7.35,8.10,8.29,8.82,8.85,8.56,7.80,7.53,6.71,6.68,6.66,6.68,5.90,5.33,4.75,4.35,5.07,5.11,6.16,5.47,6.59,6.67,6.33,6.99,7.67,7.91,8.63,9.24,9.27,8.36,8.38,9.10,8.83,8.11,8.60,8.95,8.28,8.24,8.77,9.03,8.55,8.63,9.15,9.13,8.58,8.79,9.56,9.26,9.63,9.22,9.53,8.99,8.88,9.27,9.29,8.66,8.92,9.51,9.32,8.85,9.38,9.60,9.13,9.13,9.91,10.15,9.47,9.43,10.31,9.95,9.74,10.44,10.22,9.75,10.60,10.54,9.97,9.96,10.44,10.43,9.75,10.04,10.73,10.23,9.91,10.44,10.81,10.37,10.65,10.84,10.36,10.59,10.48,10.51,11.22,11.05,10.67,10.99,11.69,10.93,10.82,11.82,11.85,11.19,11.54,12.31,12.89,13.94,13.73,14.61,14.64,13.98,14.42,13.50,12.92,12.51,12.98,12.79,11.98,12.80,11.81,11.52,12.21,12.23,11.24,11.91,12.73,11.86,11.43,12.39,12.08,13.01,12.77,13.20,12.67,12.74,12.86,12.63,12.46,12.87,13.07,12.55,12.39,12.26,11.69,11.95,12.03,12.23,12.99,13.35,12.96,13.13,13.91,13.96,14.83,13.70,14.86,14.74,15.78,15.81,16.07,15.35,14.56,13.68,14.28,14.83,13.86,13.60,14.77,14.52,13.93,13.86,14.66,14.07,13.45,14.54,14.67,13.53,13.37,14.76,14.39,13.06,14.03,14.98,13.86,14.89,13.41,13.24,13.45,12.74,12.98,12.80,12.14,12.14,12.63,12.59,12.35,12.17,11.57,12.02,11.91,12.64,12.65,13.26,13.11,13.37,14.00,13.18,13.31,14.50,13.89,13.64,14.19,15.10,14.11,14.60,15.24,15.88,15.28,16.02,15.01,14.30,14.45,14.59,14.09,13.83,13.98,13.64,13.42,13.06,13.22,12.89,12.38,12.04,12.49,11.93,12.52,12.33,12.66,12.67,13.13,13.34,13.40,13.61,13.66,14.17,14.52,14.67,14.86,14.96,15.47,15.70,16.15,17.31,16.86,17.78,16.38,15.79,16.89,16.70,15.54,15.58,16.71,15.53,14.43,15.50,15.78,14.24,14.27,13.45,14.48,14.68,13.60,13.73,14.84,14.56,13.80,14.52,15.04,15.73,14.91,16.47,17.47,16.02,17.70,18.39,18.17,16.31,16.94,17.69,16.44,15.57,16.88,17.18,15.88,16.53,17.58,16.28,15.57,14.66,15.16,14.24,15.19,14.15,14.73,15.80,14.81,14.76,16.14,16.31,15.90,15.60,16.30,16.14,16.19,16.92,18.00,17.48,19.11,18.16,19.30,18.46,17.17,18.29,18.61,17.26,17.31,18.18,17.78,16.53,17.31,18.18,16.68,15.94,15.34,15.99,16.59,15.36,15.43,16.70,16.37,15.32,15.94,16.90,15.56,15.46,16.90,16.68,15.93,16.46,18.18,18.00,18.28,19.57,19.24,18.84,17.63,17.56,18.82,19.38,19.11,18.10,18.16,18.95,18.12,16.96,17.79,18.21,17.13,17.06,17.93,17.28,16.55,16.94,17.87,17.01,15.94,16.44,15.18,15.40,14.05,13.99,14.22,14.33,15.42,15.55,15.15,15.73,16.58,16.28,16.55,16.94,17.34,17.04,17.34,17.99,18.06,18.54,18.94,20.23,20.21,19.39,20.07,20.44,19.02,18.76,19.33,18.87,17.78,18.09,18.85,17.90,17.43,18.00,18.54,17.34,17.28,18.16,18.26,17.19,17.36,16.93,15.98,16.70,15.05,15.38,16.24,15.89,15.76,16.74,16.97,16.43,16.96,17.58,17.26,17.55,18.40,18.43,18.30,19.37,19.07,17.71,18.04,19.21,18.63,17.67,18.70,19.64,19.70,19.65,19.07,18.75,18.49,18.02,17.60,17.99,17.98,17.35,16.36,17.08,17.05,16.09,16.15,15.43,14.80,14.55,15.33,15.83,16.33,16.89,17.36,16.66,17.07,17.89,18.60,17.98,19.61,18.98,18.04,19.11,20.04,18.84,18.64,20.30,20.41,19.57,21.21,19.97,20.04,19.27,18.60,18.45,17.64,17.53,17.68,17.28,16.44,16.95,17.44,16.42,16.56,15.92,16.93,16.55,18.74,18.33,17.93,18.35,18.30,17.66,16.34,17.56,17.19,17.22,18.45,17.94,17.25,18.22,19.16,18.18,17.94,19.46,19.62,18.89,20.26,19.70,19.03,18.25,17.99,17.95,17.42,16.82,16.72,17.02,16.07,15.57,16.01,15.57,14.41,14.63,14.26,13.44,13.59,13.42,13.14,13.60,13.41,14.36,14.58,14.64,15.00,15.25,15.90,16.08,15.89,16.55,16.77,16.88,17.08,18.09,18.04,18.13,19.42,19.43,20.82,20.31,20.55,19.96,18.92,19.15,19.57,18.24,17.78,18.39,17.76,16.83,17.02,17.06,15.91,15.81,15.96,15.47,14.49,15.23,14.85,14.01,13.43,14.05,13.44,12.04,12.15,12.41,11.75,10.78,10.72,11.30,10.14,9.96,10.04,9.01,7.28,7.37,6.57,21.57,20.66,20.11,20.02,19.39,18.41,19.07,19.96,18.79,18.07,19.10,18.77,18.33,17.89,18.79,18.69,18.15,17.21,16.87,16.35,15.91,16.37,15.94,15.06,16.34,16.59,16.21,15.21,16.40,16.64,15.66,16.89,16.10,17.15,18.53,18.78,17.71,18.17,16.93,19.30,18.67,20.35,20.15,19.54,20.65,19.82,20.09,21.37,21.28,19.12,20.37,18.52,20.29,18.61,20.75,20.65,20.51,21.95,22.88,21.51,22.74,21.57,22.71,22.56,24.59,23.02,21.89,21.60,21.39,19.77,20.37,19.58,17.48,17.24,15.48,15.52,15.46,15.21,16.20,16.24,17.50,18.90,20.40,20.52,21.48,22.12,22.68,21.92,23.02,21.95,21.56,23.28,22.63,23.64,23.60,22.88,23.10,23.88,23.67,22.42,22.88,23.20,21.86,21.61,20.64,20.59,21.39,20.24,19.27,20.35,19.74,18.57,18.13,19.21,18.20,16.94,17.64,17.38,15.79,15.70,16.44,15.60,14.27,14.82,15.68,14.66,14.27,15.35,15.39,14.78,14.84,15.98,15.99,15.70,16.43,17.13,17.84,17.05,17.57,16.16,17.55,15.81,17.15,16.81,17.52,18.57,17.76,19.47,18.54,17.60,18.92,16.48,18.54,17.19,18.86,18.81,20.10,21.48,21.23,19.08,19.77,20.51,21.23,21.53,22.86,23.59,23.79,22.64,22.69,22.06,23.17,23.87,23.16,24.23,23.69,24.49,24.04,22.75,22.60,21.78,21.83,22.75,21.45,20.31,21.02,21.42,20.04,19.47,20.34,19.68,18.63,18.21,18.29,19.24,18.22,18.63,18.10,19.12,18.34,19.65,18.88,20.34,20.91,19.69,20.58,22.11,21.50,21.00,22.18,22.83,22.09,23.68,22.61,21.81,23.36,23.32,22.06,21.48,21.65,21.98,22.07,21.27,21.05,20.78,20.37,20.02,19.41,18.72,19.93,19.21,18.25,18.97,19.62,18.63,18.39,19.10,20.29,18.96,18.57,19.52,19.32,20.52,20.40,19.98,20.39,20.90,19.68,19.22,18.96,19.67,18.25,19.41,18.15,19.10,17.71,18.52,16.67,18.22,17.96,19.07,19.26,19.57,19.06,18.52,18.83,17.10,18.13,18.43,20.20,20.54,18.82,19.33,17.87,17.98,17.03,17.94,17.54,17.81,16.82,17.22,15.56,15.71,14.81,15.07,14.67,15.47,16.94,16.03,16.85,17.23,18.55,18.89,17.92,18.78,19.63,19.08,17.76,17.81,18.01,18.02,16.71,16.32,15.65,16.63,16.91,17.83,19.34,19.90,20.74,21.09,21.82,21.64,23.23,22.93,21.67,21.67,20.44,19.86,18.26,16.42,15.43,15.43,14.38,14.43,13.87,14.64,14.17,15.50,15.68,16.64,17.20,17.60,18.30,17.45,16.96,18.57,18.18,19.78,20.14,20.61,21.83],[26.94,26.43,25.66,25.48,26.33,26.29,27.26,27.45,28.24,27.41,27.33,28.24,28.08,27.33,28.37,28.60,28.06,27.29,27.59,27.70,26.83,26.66,26.88,26.75,25.23,26.10,26.27,25.39,25.06,25.86,25.84,24.69,24.95,26.24,25.54,26.10,25.70,25.02,25.62,26.40,26.12,27.41,26.49,27.97,27.25,27.95,27.66,28.42,29.02,28.82,29.15,29.22,29.07,28.67,28.21,26.93,27.58,26.76,27.48,27.15,27.72,27.56,28.65,28.24,27.46,27.56,27.84,27.11,26.37,26.69,27.77,28.06,27.80,28.11,27.38,28.00,27.07,28.53,27.92,28.82,28.62,29.40,29.26,29.02,29.55,29.60,29.91,29.56,29.35,29.70,29.67,29.26,29.46,29.67,29.68,29.68,29.60,29.76,29.85,29.45,29.43,28.96,29.26,29.51,29.06,28.66,29.25,29.39,28.83,28.81,28.45,28.09,28.49,27.62,28.50,27.64,28.57,27.86,28.67,28.84,28.43,28.80,29.18,28.80,29.36,29.12,28.67,29.05,29.49,29.07,28.75,29.62,29.56,28.93,29.16,29.68,29.67,29.43,29.61,29.69,29.66,29.70,29.46,29.53,29.40,29.07,29.13,28.36,28.80,28.26,28.42,27.47,28.30,27.68,27.89,27.51,27.15,26.74,27.02,26.43,26.10,25.90,25.54,25.03,24.11,23.98,25.25,25.25,24.65,25.60,26.28,25.35,25.55,26.87,27.02,26.83,26.28,25.23,24.84,24.50,23.39,23.92,23.34,23.89,22.74,23.40,23.24,21.68,20.92,22.67,22.95,23.71,25.33,25.03,23.69,24.00,22.80,22.69,21.11,20.68,21.40,20.95,21.39,19.93,18.76,19.48,19.29,20.50,20.75,21.31,22.98,23.22,24.24,22.61,23.07,21.40,21.16,21.72,20.33,22.82,22.56,20.81,21.69,22.94,21.89,20.87,22.06,22.35,21.37,20.97,22.23,22.61,21.86,22.76,21.63,20.56,19.93,19.22,18.02,17.29,16.22,16.36,16.54,17.85,16.91,18.13,16.94,18.49,19.21,18.86,19.57,20.80,20.59,20.82,21.72,22.81,24.28,24.41,23.28,23.90,24.86,23.96,22.71,21.67,22.91,23.21,24.03,22.87,21.94,22.69,21.97,22.60,21.26,20.66,20.41,22.60,23.30,23.25,24.11,23.53,23.44,22.36,22.87,23.65,23.10,22.43,23.68,23.84,23.16,23.07,24.01,24.30,23.67,23.90,22.94,22.52,21.37,21.51,20.72,20.96,19.52,19.32,19.08,19.21,19.63,21.40,21.62,19.87,21.36,21.86,21.88,21.19,22.38,22.11,21.59,22.34,23.24,23.13,23.37,23.07,23.19,22.00,21.14,20.90,20.07,19.13,17.89,18.20,17.57,17.65,19.11,19.69,21.74,21.30,21.88,21.98,23.65,22.22,20.51,20.89,19.67,19.14,18.20,16.98,17.56,16.57,18.05,16.65,16.45,18.05,16.44,14.82,18.51,18.24,16.43,16.86,18.57,18.52,17.24,17.47,18.40,18.76,18.19,19.28,19.52,18.91,17.49,17.65,18.00,16.47,14.73,14.27,14.36,11.66,11.67,11.45,11.67,10.73,12.08,10.66,10.71,12.22,12.72,11.69,12.59,14.03,14.28,13.79,15.26,17.45,18.05,18.49,17.55,17.76,15.78,17.35,16.16,13.44,11.44,10.83,10.60,11.00,10.82,9.55,9.97,10.35,8.98,9.27,10.17,11.52,13.53,13.86,12.38,11.68,10.89,9.40,8.63,8.23,7.84,7.62,7.55,7.21,6.81,6.58,6.48,6.33,5.00,4.99,4.93,5.92,6.08,6.86,7.57,8.24,8.49,8.92,9.03,9.15,8.00,6.69,7.07,6.04,6.93,7.07,5.83,6.20,6.80,7.08,6.22,7.18,7.60,7.50,8.25,7.96,8.70,8.35,7.59,8.28,8.73,7.98,7.93,8.71,8.81,8.23,8.49,9.65,8.86,9.18,8.13,7.84,7.88,8.35,7.94,8.12,7.78,7.15,7.11,6.66,6.97,7.44,7.80,6.77,7.66,7.65,6.61,6.46,7.19,6.91,5.64,6.49,6.79,6.17,5.59,6.61,6.70,5.92,5.98,5.16,5.46,5.62,4.69,3.95,5.03,5.07,3.91,3.28,4.54,4.80,5.66,4.59,4.16,4.84,4.61,3.37,3.81,4.59,4.10,3.35,4.42,4.87,4.08,4.49,5.34,5.42,5.47,6.50,5.54,6.05,5.00,4.67,4.72,4.46,3.54,3.41,3.82,3.50,2.56,2.40,2.74,2.52,2.79,1.90,1.82,1.41,0.78,1.44,1.90,2.62,2.79,2.52,3.72,4.22,3.82,3.00,3.64,3.84,2.79,2.72,3.87,3.85,3.25,4.01,4.77,4.11,4.13,4.73,4.66,4.06,3.54,4.31,4.11,2.41,3.57,4.35,3.50,2.64,4.03,4.46,3.98,3.95,5.01,4.63,5.07,4.57,4.58,5.81,6.06,6.90,6.59,4.86,4.67,3.74,4.40,4.81,3.76,3.68,4.57,4.63,3.98,4.45,5.59,5.08,4.87,5.92,6.30,6.47,7.13,6.66,5.81,6.61,6.56,5.51,5.41,6.11,6.06,4.81,5.37,6.27,5.41,5.04,6.11,6.10,5.76,6.21,7.17,8.13,8.47,7.02,8.13,6.78,6.00,6.58,5.77,6.90,7.19,6.22,6.54,7.61,7.32,7.09,8.04,8.23,9.08,9.07,8.49,7.72,7.15,6.99,7.58,7.47,8.17,8.72,8.61,7.94,8.10,8.70,8.19,7.47,8.39,8.72,8.03,7.95,8.70,9.05,8.25,8.53,7.97,8.47,7.81,7.62,8.62,8.61,7.76,8.12,9.03,8.52,8.34,9.37,9.54,8.73,8.95,9.80,9.67,10.30,10.37,10.05,9.25,8.90,8.03,7.25,7.61,7.58,6.99,6.23,5.60,5.31,6.23,6.27,7.58,6.83,8.02,8.21,7.80,8.42,9.18,9.42,10.29,10.99,11.13,10.05,10.15,11.02,10.58,9.78,10.50,10.89,10.04,10.13,10.80,10.95,10.46,10.64,11.26,11.06,10.60,10.68,11.67,11.07,11.42,10.87,11.14,10.45,10.89,11.27,11.26,10.57,11.02,11.63,11.32,10.94,11.58,11.61,11.10,11.12,12.09,12.14,11.17,11.27,12.37,11.85,11.47,12.26,12.12,11.63,12.70,12.55,12.19,12.01,12.57,12.53,12.06,12.29,12.97,12.45,12.15,12.69,12.95,12.44,12.77,13.12,12.53,12.73,12.51,12.49,13.50,13.30,12.70,13.18,13.96,13.07,12.92,13.98,14.14,13.48,13.48,14.52,14.95,16.21,15.97,16.82,16.86,16.22,16.76,15.62,15.10,14.42,15.00,14.92,14.09,14.91,13.83,13.69,14.35,14.31,13.38,14.09,14.91,14.05,13.53,14.71,14.31,15.36,15.07,15.54,14.78,14.86,15.25,15.12,14.49,14.92,15.19,14.75,14.37,14.35,13.44,13.89,14.02,14.55,15.20,15.65,15.43,15.60,16.35,16.45,17.24,16.09,17.39,17.14,18.24,18.06,18.11,17.68,16.81,15.82,16.62,17.18,16.18,16.04,17.26,16.79,16.13,16.32,17.04,16.26,15.66,16.75,16.89,15.77,15.73,17.22,16.61,15.63,16.54,17.42,16.41,16.95,15.77,15.66,15.88,14.83,15.10,15.20,14.29,13.93,14.56,14.89,14.58,13.87,13.31,13.90,13.93,14.79,14.87,15.50,15.20,15.70,16.37,15.52,15.69,16.95,16.40,16.07,16.74,17.67,16.70,17.15,17.65,18.19,17.89,18.23,16.96,16.68,16.88,16.61,16.37,16.34,16.25,15.59,15.57,15.34,15.19,14.84,14.32,13.55,13.87,13.25,14.18,14.21,14.68,15.00,15.34,15.66,15.81,16.07,16.11,16.73,17.10,17.06,17.51,17.53,18.08,18.21,18.70,19.57,19.31,20.07,18.88,18.29,19.40,18.84,17.97,18.03,18.91,17.63,16.88,17.84,17.81,16.30,16.03,15.27,16.64,16.71,15.44,15.88,17.22,16.99,16.11,16.85,17.48,18.09,17.19,18.83,19.88,18.45,20.00,20.64,20.23,18.75,19.09,19.78,18.69,17.95,18.98,19.25,18.04,18.69,19.45,18.16,17.05,16.08,17.15,15.85,17.20,15.98,16.91,17.93,17.05,17.03,18.42,18.52,18.08,17.78,18.52,18.41,18.53,19.14,20.31,19.88,21.14,20.30,21.12,20.36,19.29,20.33,20.43,19.29,19.35,20.08,19.66,18.50,19.21,19.65,18.54,17.26,16.86,17.88,18.46,17.06,17.21,18.62,18.20,17.09,17.91,18.92,17.58,17.39,19.05,18.71,17.75,18.40,20.09,20.04,20.27,21.74,21.26,20.92,19.84,19.70,20.79,21.27,20.88,20.09,20.10,20.68,19.96,18.91,19.53,19.96,18.80,18.69,19.64,19.05,18.21,18.64,19.44,18.48,17.11,17.76,16.05,16.81,14.95,15.01,15.52,15.94,17.06,17.11,17.00,17.51,18.29,18.15,18.51,18.74,19.05,18.99,19.42,19.93,19.94,20.43,20.97,22.07,21.84,21.21,21.66,21.74,20.75,20.52,20.91,20.47,19.42,19.83,20.32,19.61,19.06,19.57,19.91,18.94,18.68,19.60,19.47,18.25,18.01,18.38,16.93,18.02,16.03,16.79,17.94,17.40,17.57,18.35,18.53,18.21,18.75,19.28,18.87,19.38,20.19,20.23,20.18,21.07,20.83,19.31,19.74,20.87,20.33,19.25,20.25,21.02,21.03,20.74,20.25,19.76,19.99,19.74,18.80,19.29,19.73,18.85,17.47,18.56,18.67,17.59,17.70,16.80,16.37,15.83,16.69,17.51,18.01,18.51,19.11,18.60,18.88,19.70,20.33,19.97,21.36,20.88,19.82,21.09,21.91,20.73,20.45,22.12,22.10,21.42,22.70,21.59,21.76,20.68,20.33,20.22,19.35,19.12,19.46,18.98,18.09,18.61,19.18,18.21,18.49,17.92,18.93,18.43,20.71,20.29,19.67,20.10,20.22,19.61,18.39,19.58,19.41,19.13,20.41,19.94,19.19,20.36,21.22,20.01,20.06,21.62,21.82,20.82,21.98,21.42,21.01,20.05,19.82,19.81,19.36,18.60,18.53,18.87,17.95,17.27,17.70,17.44,15.97,16.10,15.49,14.80,14.93,14.83,14.32,15.16,14.99,16.04,16.09,16.22,16.78,17.38,17.86,17.92,18.03,18.67,18.90,18.92,19.30,20.10,20.29,20.35,21.42,21.67,22.85,22.57,22.55,22.02,21.18,21.34,21.35,20.31,19.87,20.39,19.74,18.93,19.22,19.19,17.91,17.83,18.12,17.41,16.56,17.21,16.92,15.61,15.09,15.80,15.11,13.41,13.77,14.05,12.97,11.67,12.17,12.65,11.03,10.68,11.09,10.22,8.22,8.28,7.59,21.83,20.73,20.21,20.05,19.31,18.33,18.95,19.82,18.76,18.08,19.09,19.05,18.63,18.21,19.07,19.01,18.59,17.75,17.52,16.96,16.65,17.51,17.33,16.23,17.13,17.78,17.57,16.56,17.46,17.68,16.51,17.68,16.91,18.14,18.91,19.34,18.59,19.21,18.31,20.21,19.95,21.15,20.79,20.57,21.23,20.80,21.01,22.07,22.17,20.58,21.34,19.96,21.47,20.18,21.91,21.77,21.83,22.81,23.78,22.70,23.74,22.83,23.61,23.65,25.25,23.85,23.02,22.72,22.46,21.07,21.44,20.55,18.94,18.51,16.93,16.96,16.71,16.35,16.95,17.15,18.33,19.63,21.07,20.86,22.07,22.50,23.32,22.34,23.62,22.46,22.35,23.94,23.03,24.27,23.98,23.33,23.23,24.40,23.92,22.61,23.29,23.51,22.21,22.06,20.86,21.27,21.98,20.63,19.68,20.95,20.39,19.01,18.63,19.88,18.78,17.27,18.23,18.25,16.41,16.36,17.25,16.55,15.40,15.65,16.82,16.10,15.52,16.40,16.96,16.56,16.44,17.49,17.95,17.56,18.19,18.90,19.75,19.16,19.68,18.10,19.42,17.61,18.58,18.06,18.46,19.56,19.19,20.74,20.24,19.31,20.75,18.45,20.27,19.15,20.48,20.50,21.52,22.60,22.53,20.62,21.15,21.88,22.49,22.89,24.02,24.81,24.96,23.94,24.04,23.47,24.36,25.02,24.44,25.34,24.77,25.60,25.13,23.96,23.82,23.06,22.88,23.86,22.65,21.81,22.12,22.62,21.32,20.73,21.47,20.91,20.14,19.67,19.78,20.61,19.75,20.07,19.59,20.66,19.75,20.81,20.37,21.35,22.29,21.02,21.69,23.01,22.71,22.31,23.18,23.83,23.28,24.75,23.60,22.89,24.13,24.09,23.05,22.55,22.51,22.77,22.79,21.93,21.68,21.51,21.02,20.94,20.13,19.76,20.99,19.96,19.15,19.94,20.49,19.33,19.31,19.90,21.06,19.84,19.51,20.54,20.38,21.67,21.42,21.23,21.75,22.07,20.90,20.72,20.24,21.03,19.61,20.58,19.31,20.35,18.69,19.55,18.11,19.29,19.43,20.31,20.63,20.82,20.25,19.95,20.23,18.47,19.62,20.08,21.77,21.99,20.30,20.93,19.57,19.55,18.80,19.49,18.65,19.02,18.46,18.53,16.94,17.11,16.04,16.42,15.76,16.48,17.53,16.30,17.50,17.41,18.58,18.75,18.07,18.94,19.84,18.93,18.10,17.96,18.35,18.53,17.16,16.93,16.22,16.93,17.20,17.95,19.58,19.96,20.97,21.37,22.18,22.29,23.85,23.43,22.03,22.13,21.03,20.29,18.66,16.91,15.94,16.10,15.15,15.50,15.17,16.14,15.72,17.09,17.46,18.27,19.03,19.34,20.01,19.23,18.69,19.78,19.85,21.20,21.55,22.12,23.13],[27.10,26.65,25.49,25.59,26.42,26.33,27.25,27.55,28.34,27.56,27.36,28.37,28.23,27.33,28.46,28.63,28.05,27.37,27.62,27.77,26.90,26.58,26.83,26.76,25.26,26.02,26.27,25.42,25.06,25.83,25.72,24.69,24.85,26.23,25.55,26.02,25.69,25.09,25.75,26.45,26.09,27.46,26.57,28.01,27.46,28.17,27.79,28.56,29.09,28.96,29.25,29.26,29.15,28.71,28.30,26.89,27.52,26.62,27.50,27.03,27.76,27.52,28.68,28.22,27.35,27.45,27.85,27.16,26.31,26.63,27.70,27.96,27.66,28.02,27.31,27.96,27.06,28.51,28.00,28.87,28.66,29.43,29.27,29.03,29.56,29.62,29.90,29.62,29.31,29.68,29.64,29.25,29.47,29.69,29.64,29.72,29.70,29.73,29.81,29.49,29.39,28.94,29.24,29.51,29.04,28.61,29.22,29.37,28.80,28.78,28.28,27.97,28.48,27.53,28.56,27.65,28.66,27.89,28.74,28.82,28.47,28.86,29.15,28.78,29.31,29.17,28.72,29.03,29.47,29.09,28.73,29.53,29.55,28.95,29.06,29.63,29.70,29.41,29.58,29.64,29.61,29.68,29.38,29.44,29.33,29.04,29.01,28.21,28.72,28.17,28.46,27.48,28.31,27.72,27.94,27.49,27.16,26.72,27.05,26.41,26.06,25.95,25.51,25.02,24.09,23.96,25.25,25.22,24.46,25.63,26.21,25.44,25.61,27.09,27.10,26.95,26.47,25.46,24.79,24.61,23.59,23.93,23.43,23.93,22.76,23.51,23.62,21.95,21.38,22.93,23.31,24.18,25.78,25.45,24.28,24.52,23.30,23.27,21.49,21.32,21.75,21.40,21.90,20.54,19.42,20.07,19.69,21.00,20.98,21.68,23.16,23.51,24.56,23.07,23.27,21.89,21.41,21.99,20.71,23.09,22.80,21.02,21.86,22.96,22.04,20.92,22.06,22.30,21.44,21.00,22.20,22.66,21.91,22.90,21.68,20.59,20.05,19.46,18.46,17.74,16.75,17.11,17.06,18.40,17.56,18.98,17.61,18.90,19.74,19.24,19.74,21.04,20.83,20.89,21.72,22.91,24.31,24.80,23.39,23.92,24.99,24.05,22.72,21.65,22.89,23.18,24.11,22.87,21.84,22.61,21.88,22.50,21.49,20.86,20.80,22.73,23.39,23.44,24.20,23.49,23.42,22.27,22.84,23.70,23.10,22.39,23.63,24.02,23.10,22.94,24.06,24.37,23.79,23.88,22.86,22.47,21.24,21.33,20.77,20.79,19.83,19.67,19.40,19.56,19.89,21.48,21.64,20.08,21.49,22.00,21.90,21.15,22.41,22.18,21.64,22.36,23.38,23.13,23.60,23.14,23.22,22.02,21.03,20.86,20.12,19.42,18.40,18.62,18.08,18.22,19.58,20.05,22.01,21.55,21.93,22.02,23.85,22.35,20.60,21.13,19.88,19.34,18.67,17.36,18.22,17.14,18.76,17.35,17.31,18.54,16.68,15.39,19.13,18.86,17.08,17.68,19.30,19.34,18.14,18.31,19.50,19.30,18.57,19.92,20.12,19.86,18.04,18.08,18.68,17.24,15.38,14.76,15.05,12.69,12.53,12.18,12.26,11.97,12.71,11.79,11.61,12.97,13.66,12.78,13.39,15.11,15.13,14.84,15.88,17.75,18.73,19.42,17.71,18.55,16.12,18.16,17.08,14.14,12.16,11.53,11.26,11.59,11.49,10.30,10.55,11.20,9.78,9.89,10.91,12.52,14.55,14.84,13.38,12.62,11.80,10.02,9.36,8.95,8.57,8.17,8.20,7.88,7.50,7.17,7.20,6.93,5.86,5.88,6.10,6.69,6.84,7.38,8.26,8.46,9.09,9.49,9.29,9.51,8.25,7.32,7.46,6.77,7.53,7.43,6.36,6.69,7.46,7.22,6.67,7.61,7.79,8.21,8.75,8.43,9.11,9.01,8.26,8.97,9.51,8.78,8.84,9.50,9.69,8.97,9.53,10.24,9.81,9.93,8.96,8.76,8.67,9.03,8.36,8.33,8.20,7.79,7.94,7.44,7.79,8.15,8.42,7.17,8.27,8.20,7.36,6.78,7.70,7.38,6.21,6.46,7.11,6.54,5.78,6.63,6.87,6.11,5.92,4.97,5.12,5.77,5.00,4.29,5.04,5.42,4.61,3.88,4.93,4.86,5.57,5.13,4.48,5.28,5.23,4.10,4.39,5.31,4.77,4.09,5.06,5.63,4.51,4.77,6.03,5.62,5.60,6.45,5.71,5.61,5.07,4.82,4.66,4.29,3.81,3.63,3.59,3.21,2.47,2.58,2.44,2.51,2.81,2.18,2.46,1.93,0.94,0.77,1.36,1.99,2.30,1.99,3.10,3.90,4.06,2.78,3.05,4.14,3.37,2.81,3.85,4.26,3.63,3.83,5.04,4.45,4.02,4.79,4.61,3.63,3.34,4.00,3.73,2.25,3.05,3.97,3.51,2.57,3.61,4.33,3.97,3.86,5.05,4.45,4.92,4.31,4.29,5.56,5.64,6.36,5.90,4.17,4.11,3.12,3.81,4.16,3.47,3.05,4.14,4.30,3.70,4.22,5.18,4.87,4.59,5.55,6.07,6.25,7.01,6.51,5.43,6.38,6.52,5.24,5.05,5.96,5.73,4.67,5.23,6.00,5.18,4.62,5.76,5.94,5.34,5.86,6.74,7.69,7.66,6.45,7.21,6.24,5.63,5.95,5.34,6.38,6.48,5.76,6.23,7.10,6.79,6.65,7.55,7.89,8.91,8.79,8.07,7.31,6.71,6.57,7.28,7.13,8.18,8.63,8.76,7.72,7.75,8.62,8.12,7.23,8.09,8.65,7.74,7.56,8.46,8.82,8.00,8.43,7.62,8.21,7.39,7.33,8.42,8.13,7.29,7.90,8.69,7.98,7.81,9.00,8.96,8.33,8.62,9.56,9.40,9.89,9.98,9.49,8.74,8.24,7.52,7.07,7.39,7.50,6.68,6.29,5.40,5.55,6.43,6.16,7.57,6.73,7.89,7.87,7.46,8.15,8.93,9.41,10.06,10.82,10.88,10.06,9.96,10.80,10.42,9.70,10.15,10.69,9.94,9.80,10.55,10.77,10.26,10.27,11.00,10.75,10.34,10.56,11.42,10.81,11.20,10.56,10.75,9.98,10.32,10.95,10.65,9.96,10.61,11.41,10.51,10.36,11.14,11.31,10.47,10.65,11.79,11.88,10.96,11.04,12.28,11.68,11.52,12.33,12.16,11.69,12.70,12.50,12.06,11.97,12.56,12.39,11.81,12.18,12.89,12.38,11.90,12.59,12.80,12.32,12.53,12.78,12.41,12.36,12.10,12.53,13.11,12.90,12.63,13.16,13.69,12.71,12.97,13.87,13.63,12.97,13.39,14.37,14.74,16.07,15.68,16.46,16.45,15.85,16.50,15.39,14.80,14.51,14.97,14.91,14.29,14.85,14.04,13.66,14.19,14.36,13.42,13.94,14.89,13.94,13.60,14.30,14.07,15.18,14.87,15.30,14.62,14.81,15.06,14.80,14.34,14.72,15.02,14.42,14.00,14.09,12.95,13.41,13.60,14.04,14.67,15.13,15.04,15.17,15.91,16.20,17.06,15.62,17.05,16.60,17.93,17.98,17.70,17.24,16.63,15.33,16.14,16.92,15.81,15.45,16.89,16.55,15.86,15.75,16.67,16.24,15.39,16.36,16.80,15.65,15.46,16.88,16.40,15.10,16.17,17.06,16.14,17.04,15.55,15.49,15.54,14.70,14.97,14.89,14.06,13.88,14.43,14.59,14.22,13.54,12.92,13.26,13.49,14.34,14.39,15.13,14.94,15.06,15.87,15.19,15.42,16.50,16.02,15.75,16.36,17.24,16.36,16.72,17.32,17.87,17.45,17.89,16.67,16.25,16.46,16.41,16.03,15.94,16.02,15.52,15.39,15.02,14.93,14.66,13.96,13.58,13.92,13.13,13.77,13.96,14.18,14.63,14.80,15.27,15.46,15.43,15.65,16.19,16.77,16.45,16.94,17.12,17.50,17.73,18.22,19.22,19.00,19.74,18.44,17.85,19.02,18.56,17.55,17.59,18.54,17.31,16.73,17.70,17.60,16.15,15.76,15.06,16.24,16.45,15.10,15.45,16.77,16.49,15.53,16.38,16.96,17.61,16.75,18.53,19.46,17.69,19.52,20.04,19.74,18.18,18.55,19.19,18.30,17.55,18.62,18.84,17.76,18.36,18.96,17.80,17.12,16.16,16.91,15.70,16.91,15.49,16.48,17.46,16.51,16.42,17.80,17.91,17.30,17.24,18.05,17.86,17.86,18.58,19.86,19.19,20.56,19.73,20.56,19.87,18.63,19.73,19.80,18.79,18.89,19.55,19.24,18.08,18.87,19.31,18.27,16.94,16.51,17.65,18.10,16.59,16.81,18.26,17.70,16.64,17.45,18.37,17.01,16.88,18.40,18.03,17.38,18.07,19.66,19.67,19.81,21.46,20.78,20.30,19.29,19.09,20.15,20.63,20.44,19.45,19.51,20.30,19.57,18.51,19.16,19.73,18.50,18.36,19.33,18.69,17.82,18.24,19.17,18.04,17.03,17.49,16.05,16.49,14.90,14.69,15.07,15.40,16.61,16.65,16.27,16.99,17.83,17.62,17.90,18.31,18.68,18.48,18.79,19.49,19.48,19.79,20.37,21.57,21.48,20.83,21.19,21.34,20.38,20.16,20.65,20.14,19.12,19.61,20.19,19.26,18.77,19.50,19.81,18.57,18.41,19.27,19.10,18.18,18.15,17.78,16.68,17.92,15.77,16.41,17.33,16.84,16.99,17.97,18.31,17.69,18.27,18.96,18.63,18.85,19.70,19.88,19.78,20.69,20.48,19.12,19.57,20.69,20.21,19.19,20.18,20.81,21.14,20.72,20.21,19.67,19.89,19.54,18.72,19.20,19.49,18.77,17.35,18.39,18.36,17.32,17.31,16.42,15.75,15.29,16.33,16.92,17.63,18.22,18.87,18.23,18.38,19.23,19.79,19.48,20.84,20.35,19.55,20.55,21.35,20.32,20.23,21.67,21.69,21.23,22.52,21.30,21.41,20.65,20.16,19.85,19.23,19.09,19.28,18.74,18.01,18.40,18.84,17.68,18.10,17.36,18.30,18.02,20.26,19.95,19.36,20.06,19.94,19.27,17.96,19.11,18.87,18.62,19.76,19.34,18.81,19.80,20.58,19.62,19.61,20.99,21.18,20.51,21.60,21.13,20.55,19.87,19.67,19.49,19.06,18.52,18.36,18.52,17.91,16.96,17.20,17.02,15.71,15.55,15.16,14.21,14.45,14.43,13.91,14.84,14.60,15.86,15.77,15.66,16.47,17.13,17.40,17.46,17.80,18.41,18.44,18.58,19.11,19.74,19.80,20.13,21.27,21.21,22.56,22.22,22.38,21.69,20.69,20.99,21.23,20.11,19.65,20.27,19.71,18.77,19.03,19.16,17.87,17.60,18.04,17.46,16.15,16.69,16.66,15.56,14.96,15.55,14.96,13.42,13.54,13.94,13.27,11.96,12.07,12.88,11.50,10.95,11.25,10.64,8.79,9.01,8.05,22.29,21.22,20.76,20.26,19.50,18.79,19.34,19.85,18.93,18.25,19.43,19.27,18.67,18.58,19.38,19.24,18.66,17.95,17.58,17.11,16.51,17.19,16.96,15.95,17.07,17.64,17.27,16.28,17.34,17.59,16.45,17.65,16.97,18.12,19.18,19.41,18.77,19.23,18.00,20.30,19.86,21.37,20.94,20.50,21.56,21.14,21.14,22.47,22.57,20.61,21.69,19.86,21.59,20.02,21.97,21.67,21.69,22.87,23.93,22.72,23.66,22.65,23.54,23.58,25.34,23.91,23.23,23.09,22.82,21.24,21.68,20.76,18.80,18.43,16.71,16.76,16.52,15.94,16.78,16.90,18.14,19.46,21.16,21.31,22.36,22.85,23.54,22.58,23.79,22.62,22.47,23.87,23.19,24.29,24.11,23.59,23.32,24.43,23.86,22.92,23.26,23.57,22.38,22.13,21.21,21.55,21.74,20.97,19.85,21.01,20.58,19.14,18.92,19.96,18.84,17.35,18.24,18.12,16.33,16.41,17.11,16.28,15.15,15.44,16.45,15.67,15.28,16.08,16.49,16.22,15.98,17.10,17.58,17.22,17.78,18.60,19.46,18.95,19.46,17.64,19.06,17.22,18.28,17.94,18.46,19.71,19.11,20.80,19.92,19.13,20.59,18.24,20.18,18.94,20.65,20.41,21.75,22.76,22.57,20.60,21.03,21.74,22.42,22.85,24.03,24.93,25.03,23.88,23.81,23.12,24.27,24.85,24.21,25.29,24.54,25.52,25.22,23.82,23.71,22.89,22.90,23.88,22.63,21.82,22.21,22.79,21.36,20.84,21.56,21.07,20.31,20.19,20.16,20.87,19.83,20.36,19.50,20.50,19.48,20.75,20.07,21.16,21.92,20.88,21.43,22.85,22.49,22.01,23.02,23.67,22.97,24.69,23.57,22.67,24.07,24.20,23.01,22.45,22.62,22.77,22.91,22.22,21.86,21.90,21.36,21.01,20.32,19.70,20.92,20.03,19.14,19.77,20.56,19.44,19.24,19.98,21.15,19.95,19.37,20.38,20.40,21.50,21.49,21.43,21.64,22.13,21.15,20.80,20.26,20.89,19.42,20.32,19.02,20.21,18.48,19.26,17.62,19.00,19.03,20.16,20.24,20.53,19.91,19.67,19.98,18.01,19.30,19.75,21.46,21.83,20.12,20.69,19.34,19.75,18.77,19.52,18.67,19.14,18.32,18.48,16.73,16.85,15.82,16.18,15.67,16.45,17.71,16.43,17.71,17.61,18.78,19.12,18.34,19.38,20.17,19.33,18.83,18.39,18.80,18.88,17.38,17.04,16.27,17.17,17.33,18.18,19.88,20.29,21.49,21.71,22.64,22.64,24.08,23.72,22.52,22.29,21.34,20.30,18.85,16.76,15.89,16.03,15.00,15.44,14.88,15.83,15.41,16.82,17.19,18.12,19.21,19.47,20.21,19.36,18.63,19.78,19.72,20.98,21.32,21.83,23.09],[27.01,26.41,25.34,25.20,26.18,26.06,27.28,27.25,28.27,27.39,27.11,28.23,28.10,27.19,28.35,28.51,27.94,27.14,27.38,27.43,26.60,26.43,26.51,26.49,24.99,25.80,25.89,25.04,24.75,25.36,25.38,24.26,24.26,25.70,25.13,25.65,25.19,24.70,25.30,26.07,25.71,27.05,26.23,27.67,27.17,28.01,27.72,28.49,29.04,28.84,29.07,29.04,28.94,28.52,27.98,26.61,27.13,26.40,27.09,26.76,27.44,27.22,28.44,27.98,27.10,27.29,27.60,26.82,25.97,26.19,27.36,27.54,27.34,27.65,27.01,27.68,26.70,28.25,27.76,28.62,28.48,29.30,29.20,28.82,29.45,29.38,29.77,29.40,29.14,29.50,29.49,29.02,29.27,29.51,29.59,29.53,29.43,29.56,29.64,29.29,29.22,28.72,28.98,29.26,28.75,28.34,28.94,29.03,28.46,28.46,28.15,27.70,28.16,27.31,28.29,27.42,28.40,27.69,28.59,28.61,28.31,28.66,29.20,28.71,29.29,28.98,28.42,28.86,29.28,28.81,28.44,29.24,29.25,28.69,28.81,29.38,29.43,29.20,29.35,29.48,29.38,29.50,29.19,29.26,29.16,28.72,28.77,27.91,28.40,27.93,28.09,27.14,28.00,27.46,27.74,27.10,26.87,26.56,26.80,26.03,25.75,25.64,25.05,24.54,23.69,23.42,24.89,24.86,24.22,25.27,25.99,25.18,25.44,26.84,26.97,26.81,26.21,25.06,24.50,24.34,23.22,23.53,23.08,23.70,22.36,23.13,22.98,21.37,20.72,22.47,22.98,23.91,25.63,25.25,23.87,24.21,23.04,22.80,20.93,20.82,21.14,20.71,20.93,19.43,18.22,18.88,18.65,20.06,20.09,20.73,22.56,22.80,24.10,22.17,22.70,20.79,20.51,20.89,19.63,22.03,21.84,20.05,20.99,22.14,21.17,19.99,21.33,21.69,20.76,20.39,21.52,22.08,21.10,22.08,20.98,20.07,19.44,18.77,17.59,16.82,15.89,16.07,16.56,17.73,16.73,18.03,16.53,18.22,18.77,18.36,19.08,20.41,20.05,20.26,21.14,22.28,23.75,23.93,22.72,23.28,24.30,23.27,22.06,21.04,22.26,22.80,23.72,22.28,21.40,22.15,21.38,22.03,20.92,20.50,20.31,22.42,23.30,23.01,24.11,23.32,23.41,21.95,22.81,23.59,22.73,21.93,23.45,23.42,22.60,22.51,23.67,23.77,23.13,23.32,22.30,21.83,20.71,20.99,20.26,20.64,19.00,18.94,19.02,19.12,19.45,21.48,21.43,19.34,21.26,21.81,21.42,20.75,22.28,21.84,21.11,21.90,23.05,22.60,22.89,22.57,22.55,21.29,20.30,20.51,19.48,18.84,17.47,18.03,17.32,17.64,19.05,19.76,21.48,21.15,21.69,21.76,23.50,22.06,20.06,20.46,19.24,18.54,17.66,16.40,17.17,16.19,17.77,16.74,16.63,18.07,16.33,15.19,18.64,18.29,16.50,17.17,18.90,18.54,17.63,17.84,18.97,18.96,18.29,19.88,19.76,19.77,18.12,17.82,18.29,17.03,14.92,14.43,14.59,11.81,12.43,12.09,12.37,11.49,12.79,11.42,11.53,12.92,13.69,12.53,12.87,14.70,15.06,14.66,15.73,17.80,18.51,19.31,17.44,18.59,16.55,17.95,16.79,14.14,12.47,11.74,11.37,11.92,12.08,10.31,10.75,11.56,9.73,9.72,11.15,12.68,14.41,14.85,13.48,12.77,11.92,10.24,9.35,8.77,8.43,8.22,8.08,7.85,7.47,7.14,7.22,6.91,5.90,5.75,5.63,6.30,6.60,7.03,7.86,8.17,8.63,9.00,8.86,9.22,7.85,7.04,7.14,6.42,7.36,7.18,6.17,6.53,7.29,7.04,6.69,7.60,7.79,8.06,8.61,8.12,9.09,8.97,7.94,8.77,9.47,8.50,8.42,9.46,9.60,8.76,9.34,10.32,9.81,9.80,8.80,8.43,8.38,8.70,7.93,8.11,7.89,7.35,7.87,7.17,7.56,8.08,8.13,7.17,7.92,8.11,7.23,6.87,7.59,7.50,6.46,6.76,7.24,6.78,5.99,6.96,7.12,6.36,6.13,5.15,5.33,5.89,5.23,4.45,5.23,5.36,4.49,4.02,4.94,4.98,5.53,4.90,4.34,4.97,5.06,4.16,4.26,5.18,4.83,4.18,4.94,5.63,4.77,4.68,5.87,5.70,5.33,6.24,5.91,5.84,5.49,5.05,4.68,4.72,4.26,3.67,3.66,3.61,3.12,2.74,2.91,2.61,3.09,2.59,2.84,2.28,1.60,1.24,0.77,1.39,1.78,1.84,2.87,3.45,3.66,2.65,2.80,3.91,3.50,2.76,3.62,4.22,3.74,3.75,4.53,4.34,3.92,4.06,3.97,3.52,3.18,3.63,3.51,2.28,2.69,3.49,3.19,2.27,3.13,3.88,3.65,3.35,4.22,3.84,4.14,3.60,3.84,4.71,5.06,5.79,5.26,3.90,3.78,2.62,3.49,3.80,3.07,2.62,3.82,3.91,3.46,3.81,4.43,4.45,4.09,4.89,5.56,5.68,6.26,5.75,4.71,5.58,5.74,4.49,4.42,5.11,5.05,4.28,4.55,5.25,4.64,4.29,5.13,5.45,4.83,5.30,6.04,6.97,7.00,5.80,6.64,5.61,5.16,5.49,4.84,5.75,6.00,5.40,5.58,6.58,6.32,6.07,6.91,7.27,8.16,8.20,7.42,6.78,6.16,6.00,6.71,6.41,7.46,7.77,7.94,6.85,6.93,7.72,7.23,6.36,7.33,7.75,6.79,6.60,7.53,7.91,6.92,7.57,6.75,7.32,6.49,6.45,7.51,7.13,6.51,7.05,7.71,7.22,6.97,8.09,8.20,7.53,7.95,8.89,8.83,9.49,9.49,9.20,8.20,7.66,7.03,6.81,7.06,7.27,6.24,5.87,5.07,5.25,6.18,5.83,7.07,6.06,7.26,7.33,6.86,7.53,8.34,8.60,9.57,10.38,10.31,9.25,9.24,10.27,9.66,9.02,9.47,10.07,9.07,9.01,9.70,9.82,9.28,9.43,10.16,9.84,9.30,9.64,10.59,9.79,10.43,9.57,9.77,9.12,9.17,9.98,9.76,9.04,9.57,10.34,9.74,9.51,10.39,10.57,9.84,9.90,11.10,11.25,10.28,10.35,11.52,11.04,10.67,11.65,11.33,10.87,11.77,11.79,11.16,11.19,11.79,11.57,10.95,11.34,12.03,11.36,10.90,11.71,12.03,11.38,11.57,11.94,11.37,11.57,11.02,11.47,12.51,12.09,11.77,12.36,12.93,12.05,11.98,13.23,13.05,12.40,12.68,13.61,14.20,15.30,14.99,15.73,15.84,15.23,15.83,14.86,14.38,13.64,14.42,14.35,13.55,14.11,13.17,12.93,13.63,13.65,12.71,13.37,14.01,13.20,12.77,13.73,13.30,14.27,14.04,14.62,13.85,13.66,14.22,14.18,13.38,13.79,14.34,13.93,13.35,13.00,12.13,12.64,13.09,13.23,14.36,14.81,14.05,14.46,15.17,15.50,16.17,15.03,16.30,16.29,17.14,17.02,17.11,16.45,15.74,14.68,15.45,15.87,15.05,14.82,15.78,15.68,15.13,15.04,15.71,15.23,14.68,15.67,15.61,14.90,14.56,15.98,15.47,14.58,15.27,16.16,15.25,15.92,14.65,14.50,14.58,13.71,13.90,13.96,12.88,12.78,13.21,13.63,13.23,12.57,12.07,12.48,12.75,13.57,13.64,14.42,13.92,14.47,15.04,14.58,14.50,15.51,15.09,14.86,15.36,16.17,15.44,15.78,16.28,16.88,16.39,16.82,15.93,15.35,15.61,15.48,15.05,14.98,14.99,14.79,14.34,14.15,14.36,13.80,12.99,12.92,13.32,12.64,13.11,12.96,12.94,13.72,13.89,14.43,14.60,14.73,14.72,15.42,15.78,15.61,15.90,16.09,16.62,16.53,17.15,18.04,17.69,18.50,17.38,16.79,17.71,17.40,16.59,16.64,17.33,16.35,15.76,16.63,16.60,15.22,15.30,14.29,15.42,15.60,14.48,14.37,15.90,15.61,14.62,15.59,15.92,16.55,15.94,17.33,18.20,16.78,18.27,18.99,18.54,17.16,17.77,18.21,17.28,16.56,17.62,17.80,16.78,17.28,17.94,16.97,16.38,15.37,15.94,14.80,15.99,14.53,15.32,16.65,15.60,15.52,16.93,17.03,16.42,16.11,16.83,16.70,16.89,17.37,18.44,18.26,19.45,18.40,19.45,18.86,17.71,18.81,18.84,17.98,18.02,18.55,18.24,17.26,17.78,18.42,17.24,16.46,15.75,16.59,17.17,15.73,16.01,17.43,16.90,15.65,16.54,17.51,15.94,15.94,17.30,17.05,16.40,16.99,18.68,18.53,18.80,20.27,19.63,19.19,18.10,18.09,18.97,19.63,19.29,18.55,18.71,19.28,18.70,17.52,18.22,18.66,17.64,17.48,18.43,17.75,16.90,17.36,18.42,17.51,16.29,16.77,15.27,15.53,14.27,14.18,14.27,14.49,15.62,15.71,15.41,15.98,16.96,16.63,16.80,17.41,17.76,17.51,17.75,18.49,18.63,18.80,19.31,20.38,20.18,19.70,20.12,20.58,19.36,19.26,19.64,19.32,18.23,18.63,19.23,18.42,17.82,18.50,19.05,17.89,17.67,18.71,18.72,17.62,17.74,17.31,16.09,17.09,15.18,15.50,16.53,15.84,16.07,17.04,17.33,16.85,17.47,18.06,17.76,18.02,18.83,18.89,18.90,19.56,19.42,18.28,18.65,19.57,19.17,18.23,19.18,19.88,20.05,20.09,19.60,19.40,19.20,18.65,18.22,18.64,18.63,17.88,16.79,17.43,17.44,16.45,16.44,15.60,14.95,14.69,15.64,16.01,16.70,17.32,17.79,17.05,17.48,18.43,18.90,18.59,19.79,19.55,18.71,19.80,20.38,19.60,19.34,20.66,20.71,20.20,21.55,20.49,20.59,19.81,19.28,19.14,18.29,18.19,18.35,17.85,16.97,17.44,18.04,16.83,17.17,16.44,17.45,16.95,19.05,18.61,18.36,18.94,18.85,18.24,16.96,18.22,18.00,17.76,18.82,18.52,17.99,18.98,19.68,18.91,18.74,20.07,20.27,19.70,20.74,20.26,19.86,19.10,18.77,18.83,18.30,17.67,17.51,17.76,16.93,16.38,16.45,16.18,14.99,14.98,14.68,13.79,13.94,13.87,13.54,14.21,13.88,15.01,15.20,15.10,15.64,16.04,16.63,16.62,16.76,17.34,17.63,17.79,18.06,18.77,19.01,19.13,20.20,20.25,21.35,21.04,21.27,20.71,19.94,20.13,20.39,19.33,18.86,19.30,18.77,17.89,18.11,18.17,17.01,16.75,17.07,16.54,15.39,16.10,15.76,14.91,14.11,14.86,14.40,12.84,12.78,13.32,12.48,11.29,11.47,12.45,10.90,10.51,10.89,10.02,8.29,8.59,7.55,21.80,20.71,20.13,19.99,19.32,18.29,19.00,19.74,18.66,17.84,18.91,18.65,18.19,17.86,18.59,18.68,18.02,17.39,17.14,16.46,15.77,16.37,15.85,14.98,16.30,16.64,16.33,15.34,16.59,16.83,15.83,17.19,16.43,17.65,18.84,19.06,18.13,18.56,17.34,19.66,19.06,20.76,20.47,19.91,21.26,20.26,20.47,21.81,21.85,19.72,20.94,18.93,20.77,19.16,21.21,21.11,20.96,22.31,23.06,21.77,22.91,22.05,23.04,22.96,24.81,23.43,22.42,22.26,22.09,20.37,20.90,20.04,17.78,17.64,15.81,15.91,15.77,15.40,16.29,16.35,17.84,19.09,20.83,20.71,21.78,22.34,23.00,22.21,23.21,22.10,21.85,23.29,22.61,23.75,23.59,22.80,23.14,23.87,23.55,22.46,22.87,23.24,21.97,21.78,20.62,20.70,21.29,20.52,19.26,20.27,19.80,18.60,18.19,19.18,18.28,17.02,17.71,17.45,15.86,15.87,16.53,15.72,14.40,14.88,15.63,14.78,14.27,15.32,15.28,14.93,14.90,16.08,16.29,15.91,16.60,17.35,18.23,17.68,18.22,16.30,17.99,16.12,17.45,17.21,17.80,19.07,18.24,19.97,19.01,18.20,19.60,16.88,19.13,17.72,19.53,19.37,20.77,21.97,21.82,19.67,20.19,21.02,21.62,22.00,23.19,24.04,24.09,23.16,23.06,22.49,23.37,23.95,23.58,24.59,24.05,24.95,24.57,23.38,23.16,22.35,22.24,23.17,21.96,20.82,21.41,21.99,20.55,19.93,20.68,20.35,19.27,18.94,18.75,19.65,18.79,18.90,18.37,19.73,18.48,19.95,19.21,20.55,21.03,20.23,21.02,22.56,21.88,21.37,22.49,23.18,22.65,24.13,23.17,22.25,23.64,23.56,22.53,21.79,21.72,22.13,22.31,21.38,21.09,20.85,20.46,20.20,19.60,18.82,19.86,19.35,18.42,19.02,19.68,18.69,18.57,19.22,20.40,19.21,18.60,19.47,19.60,20.77,20.68,20.23,20.83,21.16,19.93,19.68,19.21,20.09,18.34,19.82,18.16,19.12,17.73,18.40,16.50,18.21,17.99,19.26,19.49,19.72,19.07,18.60,18.91,17.04,18.34,18.83,20.42,20.90,19.19,19.75,18.16,18.58,17.41,18.19,17.55,17.96,16.98,17.29,15.71,15.95,15.10,15.36,14.92,15.78,17.18,16.22,17.31,17.45,18.82,19.06,18.27,19.20,20.36,19.36,18.22,17.94,18.40,18.41,16.88,16.44,15.72,16.86,16.95,18.04,19.37,19.98,20.95,21.41,22.20,22.09,23.81,23.40,22.13,21.93,20.80,20.02,18.39,16.49,15.58,15.53,14.52,14.68,14.02,14.90,14.40,15.71,15.93,16.91,17.85,18.13,19.06,17.82,17.42,19.06,18.67,20.23,20.58,21.02,22.00],[27.14,26.82,25.61,25.67,26.62,26.46,27.55,27.67,28.49,27.64,27.50,28.45,28.29,27.38,28.46,28.69,28.03,27.39,27.67,27.73,26.86,26.65,26.96,26.73,25.32,26.20,26.34,25.49,25.18,25.96,25.79,24.71,24.82,26.27,25.55,26.10,25.68,25.13,25.79,26.49,26.19,27.42,26.58,27.90,27.39,28.15,27.79,28.60,29.10,28.92,29.17,29.21,29.15,28.74,28.25,26.99,27.63,26.81,27.57,27.12,27.85,27.56,28.79,28.31,27.47,27.51,27.89,27.21,26.44,26.71,27.76,28.01,27.78,28.10,27.43,28.04,27.10,28.62,28.07,28.97,28.72,29.49,29.39,29.10,29.62,29.61,29.85,29.64,29.38,29.69,29.65,29.33,29.52,29.67,29.65,29.63,29.63,29.72,29.82,29.53,29.45,28.99,29.27,29.50,29.10,28.68,29.26,29.35,28.85,28.85,28.39,28.08,28.53,27.68,28.65,27.75,28.76,28.00,28.87,28.93,28.59,28.95,29.35,28.92,29.44,29.24,28.78,29.11,29.51,29.18,28.86,29.61,29.57,29.07,29.18,29.64,29.70,29.47,29.63,29.68,29.66,29.68,29.49,29.54,29.40,29.03,29.06,28.31,28.78,28.27,28.51,27.58,28.42,27.85,28.11,27.65,27.34,26.95,27.21,26.56,26.15,26.16,25.61,24.98,24.11,23.98,25.28,25.25,24.53,25.49,26.18,25.45,25.69,27.02,27.17,27.05,26.48,25.51,24.92,24.82,23.66,23.89,23.35,24.05,22.83,23.45,23.46,21.83,21.44,23.02,23.18,24.12,25.64,25.45,24.03,24.48,23.41,23.36,21.71,21.60,21.97,21.54,21.80,20.43,19.33,19.95,19.59,20.87,21.01,21.39,22.95,23.35,24.44,22.82,23.29,21.70,21.36,21.86,20.58,22.91,22.72,20.85,21.72,22.87,21.96,20.84,22.12,22.38,21.36,21.05,22.33,22.75,21.92,22.74,21.60,20.63,19.93,19.37,18.24,17.56,16.64,16.89,17.00,18.35,17.76,18.92,17.52,18.75,19.63,19.25,19.63,20.96,20.76,20.88,21.72,22.88,24.44,24.76,23.39,23.95,25.01,24.02,22.72,21.58,22.94,23.29,24.19,22.84,21.83,22.54,21.73,22.32,21.39,20.95,20.66,22.80,23.46,23.44,24.39,23.65,23.52,22.48,23.11,23.88,23.23,22.57,23.83,23.91,23.17,23.05,24.12,24.43,23.72,23.96,22.96,22.36,21.18,21.37,20.62,21.01,19.61,19.48,19.57,19.75,19.91,21.75,21.95,20.11,21.62,22.23,22.01,21.22,22.70,22.45,21.73,22.46,23.46,23.13,23.56,23.14,23.22,21.94,21.00,20.93,20.00,19.39,18.07,18.56,17.86,18.07,19.61,19.98,21.80,21.40,21.91,22.07,23.82,22.52,20.62,21.08,19.85,19.30,18.48,17.35,18.19,17.00,18.67,17.51,17.80,18.97,16.96,15.79,19.47,18.87,17.30,17.88,19.69,19.41,18.49,18.65,19.66,19.57,18.80,20.50,20.60,20.27,18.89,18.62,19.08,17.78,15.96,14.89,15.18,12.70,13.20,12.46,12.57,11.86,13.08,11.83,11.97,13.54,14.40,13.45,14.04,15.73,15.96,15.76,16.42,18.27,19.14,20.06,18.05,18.96,17.13,18.37,17.53,15.01,12.94,12.37,11.79,12.54,12.60,10.90,11.27,12.10,10.45,10.60,11.63,13.38,15.12,15.72,14.12,13.37,12.54,11.14,10.43,9.89,9.56,9.31,9.31,8.93,8.47,8.12,8.04,7.58,6.61,6.35,6.13,6.79,7.42,7.61,8.66,8.70,8.97,9.27,9.00,9.64,8.12,7.60,7.89,7.35,8.41,8.33,7.29,7.61,8.47,8.40,7.86,8.73,8.99,9.43,9.80,9.33,10.25,10.28,9.24,9.68,10.42,9.65,9.39,10.20,10.55,9.72,10.08,10.97,10.66,10.38,9.64,9.17,8.94,9.29,8.42,8.38,8.29,7.83,8.60,7.78,8.35,8.48,8.79,7.38,8.55,8.91,7.87,7.27,8.41,8.40,6.98,7.28,8.08,7.62,6.66,7.71,8.16,7.47,7.30,6.06,6.57,7.32,6.20,5.32,6.33,6.68,5.32,4.79,5.84,5.62,6.00,5.73,4.64,5.45,5.87,4.79,4.61,5.68,5.47,4.55,5.22,6.24,5.03,5.03,6.31,6.09,5.66,6.46,6.34,6.10,6.00,5.31,4.98,5.09,4.74,4.09,4.14,4.37,3.51,3.00,3.44,3.29,3.95,3.26,3.39,2.48,2.15,1.80,1.10,0.77,1.29,1.68,2.73,3.32,3.85,2.86,2.87,3.99,3.75,2.86,3.88,4.71,4.02,3.93,4.88,4.65,4.37,4.53,4.39,3.85,3.41,3.84,3.71,2.65,3.22,3.70,3.42,2.41,3.22,3.83,3.69,3.36,4.37,4.20,4.12,3.48,3.96,5.02,5.06,5.97,5.32,3.68,3.80,2.61,3.83,4.27,3.57,2.87,4.21,4.42,3.78,4.27,4.97,4.85,4.49,5.33,5.78,5.87,6.58,6.12,5.02,5.95,6.00,4.95,4.87,5.63,5.50,4.58,4.96,5.80,5.02,4.72,5.58,5.92,5.01,5.61,6.55,7.61,7.59,6.40,7.23,6.14,5.47,6.04,5.26,6.49,6.57,5.95,6.29,7.27,6.99,6.72,7.84,8.15,9.09,9.14,8.32,7.35,6.65,6.51,7.21,6.91,7.84,8.42,8.17,7.50,7.68,8.27,7.75,7.10,7.94,8.37,7.48,7.49,8.35,8.50,7.69,8.21,7.53,8.18,7.32,7.33,8.44,8.04,7.32,7.84,8.79,8.06,7.92,8.92,9.15,8.49,8.77,9.78,9.77,10.37,10.36,9.79,9.25,8.60,7.78,7.35,7.52,7.73,6.52,6.30,5.43,5.64,6.48,6.09,7.30,6.72,7.91,8.06,7.43,8.22,9.04,9.36,10.02,10.87,10.76,9.96,10.02,11.05,10.08,9.66,10.25,10.71,9.66,9.86,10.51,10.49,10.10,10.30,11.04,10.65,10.22,10.63,11.55,10.64,11.28,10.55,10.71,10.05,10.29,11.28,10.85,10.13,10.56,11.59,10.75,10.41,11.36,11.81,10.80,10.95,12.26,12.42,11.33,11.27,12.72,12.02,11.61,12.44,12.00,11.79,12.97,12.70,12.04,12.12,12.93,12.54,11.77,12.46,13.30,12.46,11.92,13.12,13.27,12.64,12.87,13.41,12.72,12.90,12.25,12.71,14.11,13.45,12.91,13.64,14.53,13.28,13.20,14.66,14.45,13.56,13.95,14.75,15.37,16.33,15.86,16.80,16.67,15.98,16.81,15.72,15.34,14.73,15.51,15.64,14.84,15.34,14.45,14.16,15.20,15.04,13.93,14.88,15.58,14.64,14.18,15.22,14.79,15.56,15.39,15.97,15.16,14.89,15.57,15.41,14.40,14.96,15.49,15.19,14.36,14.06,13.12,13.65,14.31,14.17,15.41,15.86,15.02,15.56,16.26,16.47,17.28,15.92,17.40,17.04,18.18,17.85,17.85,17.43,16.80,15.82,16.57,17.17,16.38,15.99,17.19,17.04,16.38,16.32,17.14,16.60,15.91,16.96,17.17,16.17,15.85,17.38,16.98,15.92,16.51,17.64,16.54,17.07,15.89,15.79,15.47,14.69,15.01,15.08,13.71,13.68,14.09,14.65,14.19,13.52,12.80,13.37,13.57,14.50,14.58,15.61,15.07,15.50,16.30,15.84,15.66,16.83,16.27,16.15,16.72,17.49,16.72,16.95,17.54,18.14,17.71,18.04,17.09,16.48,16.64,16.39,16.13,16.06,15.84,15.72,15.18,14.72,15.01,14.70,13.77,13.47,13.85,13.05,13.64,13.66,13.66,14.44,14.80,15.50,15.58,15.61,15.87,16.48,16.81,16.73,17.17,17.44,17.78,17.94,18.35,19.13,18.79,19.61,18.36,17.88,18.84,18.42,17.63,17.53,18.18,17.04,16.71,17.53,17.59,16.16,16.03,14.96,16.17,16.37,14.82,14.91,16.73,16.50,15.51,16.45,16.99,17.53,16.73,18.21,18.89,17.75,19.28,19.77,19.42,18.25,18.52,19.20,18.03,17.49,18.55,18.79,17.63,18.18,18.88,17.80,17.00,16.04,16.69,15.37,16.77,15.12,15.99,17.39,16.17,16.30,17.87,17.99,17.14,16.88,17.71,17.58,17.85,18.33,19.45,19.11,20.17,19.51,20.33,19.69,18.75,19.57,19.71,18.64,18.87,19.56,19.09,17.98,18.61,19.26,18.20,17.09,16.36,17.46,17.90,16.39,16.66,18.09,17.36,16.29,17.34,18.23,16.84,16.61,18.19,17.83,16.92,17.65,19.10,18.80,19.22,20.92,20.36,19.97,18.97,18.94,19.77,20.42,20.18,19.12,19.49,20.11,19.36,18.18,19.02,19.56,18.17,18.11,18.93,18.40,17.54,17.97,18.81,18.07,16.99,17.24,15.59,16.09,14.62,14.55,14.92,15.17,16.23,16.43,15.94,16.55,17.66,17.44,17.63,18.10,18.42,18.35,18.56,19.36,19.47,19.68,20.09,21.27,20.81,20.50,21.04,21.30,20.18,20.02,20.46,20.02,18.75,19.38,19.87,18.79,18.31,18.98,19.41,18.38,18.10,19.05,18.79,18.13,17.78,17.29,16.35,17.57,15.64,16.19,17.15,16.56,16.69,17.57,17.95,17.56,18.19,18.74,18.49,18.82,19.54,19.67,19.79,20.63,20.37,19.02,19.58,20.50,19.93,18.97,20.10,20.69,20.69,20.50,20.24,19.63,19.48,19.38,18.72,18.98,19.04,18.51,17.48,18.21,18.22,17.16,17.03,16.16,15.49,15.08,16.20,16.80,17.55,18.05,18.85,17.76,18.41,19.31,19.86,19.48,20.78,20.43,19.64,20.62,21.28,20.45,20.26,21.61,21.83,21.17,22.39,21.39,21.39,20.75,20.20,20.02,19.23,19.01,19.26,18.68,17.70,18.03,18.85,17.48,18.00,17.07,17.95,17.50,19.46,18.83,18.86,19.49,19.38,18.85,17.69,18.82,18.82,18.61,19.71,19.37,18.77,19.85,20.57,19.78,19.78,20.91,21.21,20.64,21.70,21.25,20.75,19.98,19.73,19.71,19.18,18.55,18.38,18.58,17.87,17.11,17.19,16.97,15.46,15.42,15.21,14.19,14.24,14.27,13.73,14.65,14.28,15.57,15.68,15.55,16.27,16.87,17.17,17.23,17.72,18.19,18.44,18.63,18.98,19.62,19.94,20.12,20.93,21.15,22.24,21.97,22.19,21.77,20.92,20.98,21.14,20.24,19.76,20.14,19.58,18.80,18.93,18.85,18.08,17.56,17.85,17.34,16.15,16.73,16.42,15.58,14.83,15.44,14.99,13.33,13.41,13.85,12.86,11.58,11.91,12.68,11.03,10.65,11.02,10.34,8.43,9.06,7.69,21.66,20.19,19.95,19.36,19.14,18.06,18.86,19.78,18.11,17.69,19.21,18.28,17.79,17.77,18.60,18.58,18.00,17.53,17.32,16.73,16.07,16.71,16.34,15.33,16.67,17.09,16.78,15.80,16.98,17.15,16.07,17.30,16.58,17.90,18.90,19.30,18.49,19.01,17.90,20.18,19.74,21.29,20.77,20.46,21.60,20.72,21.13,22.30,22.40,20.44,21.67,19.84,21.56,20.01,21.82,21.56,21.51,22.67,23.43,22.24,23.10,22.58,23.36,23.43,25.11,23.69,23.05,22.93,22.71,21.08,21.56,20.56,18.64,18.22,16.32,16.35,16.17,15.59,16.58,16.45,17.90,19.18,20.94,20.82,22.05,22.47,23.31,22.37,23.40,22.14,22.18,23.37,22.62,23.64,23.42,22.78,22.66,23.76,23.18,22.15,22.61,22.92,21.75,21.72,20.59,20.77,21.19,20.63,19.44,20.34,20.00,18.62,18.33,19.41,18.51,17.03,17.81,17.66,16.06,16.04,16.77,15.90,14.65,15.11,15.93,15.11,14.76,15.66,15.82,15.38,15.45,16.73,17.07,16.63,17.47,18.26,18.98,18.64,19.09,17.01,18.69,16.81,17.99,17.66,18.17,19.58,19.01,20.53,19.68,18.94,20.32,17.77,20.14,18.66,20.50,20.35,21.55,22.43,22.36,20.58,20.88,21.59,21.95,22.41,23.36,24.17,24.27,23.51,23.31,22.78,23.60,24.27,23.81,24.77,24.24,25.06,24.67,23.64,23.42,22.71,22.68,23.55,22.55,21.70,22.06,22.49,21.23,20.61,21.17,21.04,19.94,19.77,19.45,20.06,19.45,19.62,19.06,20.32,19.01,20.42,19.62,20.66,21.20,20.59,21.16,22.55,22.22,21.77,22.61,23.26,22.80,24.26,23.39,22.55,23.71,23.61,22.76,21.99,21.86,22.17,22.40,21.74,21.19,20.88,20.64,20.49,19.95,19.42,20.31,19.65,18.70,19.59,20.21,18.92,18.92,19.40,20.59,19.51,19.04,19.76,19.97,20.89,20.82,20.68,21.29,21.48,20.37,20.37,19.69,20.55,18.85,20.07,18.64,19.42,17.94,18.61,16.81,18.35,18.46,19.60,19.63,19.93,19.31,18.98,19.22,17.41,18.95,19.24,20.68,21.33,19.77,20.44,19.04,19.66,18.22,18.87,18.10,18.52,17.60,17.84,16.20,16.32,15.38,15.75,15.15,15.96,17.30,16.26,17.55,17.38,18.84,18.91,18.12,19.24,20.21,19.08,18.28,17.93,18.41,18.45,16.89,16.43,15.73,16.79,16.81,17.92,19.27,19.87,21.04,21.49,22.37,22.22,23.89,23.56,22.23,22.00,20.97,20.02,18.51,16.54,15.62,15.62,14.73,14.90,14.36,15.46,15.01,16.32,16.70,17.53,18.79,18.99,19.93,18.76,18.28,19.94,19.47,20.85,21.04,21.44,22.12],[27.24,26.76,25.60,25.64,26.52,26.36,27.39,27.56,28.38,27.53,27.37,28.35,28.19,27.29,28.44,28.54,27.91,27.27,27.56,27.66,26.80,26.57,26.77,26.70,25.27,26.06,26.24,25.34,25.11,25.80,25.61,24.63,24.76,26.04,25.51,25.81,25.52,24.95,25.57,26.18,26.05,27.26,26.50,27.92,27.36,28.09,27.59,28.46,29.01,28.83,29.16,29.24,29.14,28.61,28.20,26.82,27.42,26.58,27.33,26.90,27.61,27.33,28.54,28.05,27.29,27.34,27.74,27.14,26.38,26.51,27.70,27.86,27.48,27.90,27.22,27.86,27.02,28.45,27.95,28.83,28.55,29.41,29.21,28.98,29.55,29.54,29.89,29.58,29.26,29.59,29.59,29.20,29.38,29.64,29.63,29.66,29.57,29.70,29.73,29.45,29.38,28.87,29.12,29.40,28.92,28.50,29.12,29.28,28.68,28.70,28.30,27.84,28.39,27.53,28.49,27.64,28.64,27.86,28.78,28.80,28.50,28.90,29.28,28.83,29.38,29.17,28.72,29.00,29.51,29.05,28.72,29.43,29.51,28.91,28.99,29.61,29.63,29.29,29.54,29.63,29.55,29.66,29.32,29.38,29.29,28.90,28.92,28.19,28.66,28.17,28.42,27.50,28.31,27.68,27.96,27.54,27.18,26.81,27.02,26.43,26.15,25.95,25.49,25.07,24.12,23.97,25.30,25.29,24.46,25.58,26.21,25.41,25.65,27.05,27.16,27.11,26.47,25.58,24.83,24.73,23.65,24.01,23.20,24.00,22.70,23.39,23.47,21.89,21.39,22.91,23.08,24.17,25.87,25.33,23.94,24.15,23.04,22.96,21.33,21.01,21.78,21.25,21.79,20.48,19.29,19.94,19.59,21.03,20.96,21.47,22.93,23.29,24.33,22.97,23.21,21.73,21.31,21.82,20.64,22.90,22.70,20.89,21.69,22.73,21.90,20.80,21.98,22.21,21.34,20.88,22.13,22.64,21.85,22.82,21.58,20.58,19.92,19.42,18.31,17.67,16.61,16.98,16.99,18.25,17.56,18.84,17.61,18.88,19.66,19.09,19.63,20.85,20.69,20.75,21.56,22.65,24.09,24.51,23.26,23.82,24.78,23.76,22.54,21.51,22.70,23.10,24.05,22.68,21.74,22.58,21.72,22.40,21.31,20.74,20.59,22.61,23.28,23.41,24.16,23.52,23.32,22.30,22.88,23.56,23.16,22.51,23.65,23.89,23.06,22.95,23.99,24.29,23.70,23.81,22.74,22.31,21.13,21.31,20.68,20.78,19.70,19.43,19.28,19.51,19.91,21.51,21.55,20.02,21.39,21.98,21.91,21.19,22.48,22.21,21.71,22.38,23.43,23.08,23.50,22.93,23.02,21.80,20.88,20.84,20.03,19.33,18.27,18.46,17.93,18.01,19.56,19.89,21.96,21.51,21.94,22.01,23.82,22.42,20.61,21.10,19.90,19.21,18.59,17.29,18.26,17.29,18.85,17.40,17.54,18.87,16.81,15.62,19.35,19.16,17.07,18.01,19.79,19.78,18.40,18.76,19.72,19.24,18.57,20.13,20.52,20.07,18.36,18.59,18.84,17.57,15.90,14.99,15.13,12.78,12.87,12.27,12.37,11.80,12.66,11.76,12.14,13.35,13.72,13.09,13.92,15.68,15.63,15.35,16.28,17.94,19.04,19.73,17.80,19.04,16.91,18.36,17.32,15.03,13.04,12.35,12.28,12.54,12.56,11.50,11.81,12.22,10.84,11.00,11.85,13.34,15.12,15.28,13.93,12.98,12.50,11.17,10.45,10.04,9.91,9.68,9.29,8.97,8.83,8.23,7.83,7.75,6.95,6.16,6.13,6.38,6.70,6.62,7.79,7.82,8.07,8.25,8.37,8.83,7.50,6.80,7.15,6.69,7.83,7.82,6.90,7.57,8.14,8.21,8.12,8.88,9.10,9.32,9.50,8.91,9.63,9.90,9.04,9.24,10.15,9.60,9.07,9.81,10.36,9.69,9.67,10.63,10.41,10.35,9.67,8.96,8.49,8.63,7.68,7.40,7.20,6.95,7.77,7.24,8.24,8.40,9.03,7.75,9.12,9.15,7.98,7.75,9.00,8.66,7.48,8.13,8.70,8.05,7.61,8.66,8.65,7.89,7.94,7.02,7.10,7.55,6.70,5.82,6.45,6.52,5.29,4.93,5.66,5.12,5.47,5.29,4.15,4.81,5.27,4.56,4.23,5.26,5.38,4.59,5.21,6.36,5.55,5.52,6.79,6.81,6.66,7.54,7.21,7.48,7.02,6.21,6.25,6.20,5.39,4.70,5.01,4.93,3.94,3.78,4.23,3.84,4.23,3.85,3.79,2.97,2.89,2.09,1.74,1.12,0.77,1.42,1.94,3.00,3.24,2.46,2.72,3.64,3.68,2.99,3.78,4.53,4.23,4.17,5.47,5.33,5.00,5.18,5.15,4.54,3.73,4.28,4.21,3.20,3.39,3.87,3.79,2.73,3.65,4.16,3.97,3.67,4.56,4.34,4.54,3.98,4.34,5.27,5.30,6.46,5.54,4.01,3.98,2.79,3.97,4.21,3.43,3.19,4.45,4.49,3.72,4.26,5.52,5.21,4.89,5.70,6.47,6.67,7.12,6.64,5.51,6.44,6.38,5.15,5.27,6.07,5.59,4.53,5.36,6.01,5.26,4.87,6.02,6.00,5.36,5.96,6.89,8.08,8.04,6.59,7.62,6.39,5.80,6.23,5.72,6.77,7.06,6.23,6.54,7.76,7.49,7.12,8.21,8.64,9.78,9.82,9.01,7.86,7.34,6.91,7.76,7.34,8.48,9.15,8.89,7.87,8.08,8.95,8.15,7.38,8.53,8.70,7.74,7.84,8.80,8.75,7.95,8.27,7.50,8.43,7.54,7.60,8.71,8.59,7.63,8.23,9.37,8.62,8.41,9.68,9.85,9.11,9.38,10.58,10.28,10.53,10.94,10.10,9.85,8.95,8.17,7.46,7.66,7.87,7.02,6.61,5.95,5.88,6.95,6.83,8.09,7.26,8.57,8.57,8.02,8.75,9.83,10.41,11.10,11.85,11.86,11.02,11.04,11.99,11.24,10.60,11.21,11.66,10.58,10.62,11.63,11.51,10.79,11.20,12.08,11.52,11.01,11.72,12.37,11.41,11.69,11.05,11.26,10.35,10.79,11.90,11.43,10.67,11.44,12.58,11.38,11.16,12.38,12.70,11.46,11.68,13.12,13.11,12.13,12.27,13.67,12.83,12.72,13.49,13.15,12.91,14.03,13.65,13.15,13.25,13.90,13.64,12.75,13.46,14.13,13.38,13.00,13.88,13.84,13.40,13.66,14.13,13.74,13.62,12.98,13.93,14.71,14.27,13.94,14.63,15.21,13.86,14.30,15.31,15.04,14.17,14.60,15.34,15.84,16.57,16.21,16.89,16.81,16.09,16.83,15.88,15.52,15.50,15.97,16.01,15.37,15.99,14.98,15.01,15.70,15.63,14.68,15.50,16.12,15.17,14.93,16.01,15.32,16.27,15.80,16.61,15.86,15.80,16.53,16.15,15.38,15.81,16.46,15.82,15.23,15.02,13.62,13.91,14.39,14.63,15.47,15.86,15.65,15.86,16.53,16.48,17.73,16.01,17.46,16.84,18.19,18.20,18.18,17.79,17.18,16.06,16.88,17.81,16.86,16.41,17.78,17.59,17.05,17.07,17.75,17.41,16.90,17.66,17.96,17.06,16.80,18.29,17.74,16.41,17.47,18.28,17.11,17.85,16.57,16.61,16.39,15.63,16.05,16.04,14.75,14.37,15.28,15.78,15.23,14.12,13.62,13.89,13.97,15.25,15.27,16.39,16.12,16.25,17.18,16.55,16.60,17.66,17.40,16.97,17.75,18.55,17.62,17.81,18.29,18.80,18.55,18.73,17.75,17.44,17.41,17.38,17.09,16.94,16.97,16.56,16.26,15.93,15.93,15.43,14.38,14.08,14.43,13.58,14.42,14.45,14.83,15.57,15.90,16.37,16.48,16.50,16.92,17.34,17.77,17.65,18.29,18.41,18.67,18.87,19.34,20.10,19.66,20.49,19.16,18.91,19.74,19.48,18.50,18.44,19.24,18.03,17.62,18.47,18.40,17.00,16.62,15.85,17.08,17.25,15.46,16.12,17.62,17.33,16.41,17.33,17.70,18.38,17.44,19.01,19.76,18.51,20.00,20.47,20.30,18.94,19.19,19.91,18.80,18.32,19.29,19.44,18.44,18.98,19.49,18.60,17.33,16.55,17.50,16.01,17.30,15.94,16.91,18.04,17.09,17.01,18.46,18.61,17.92,17.82,18.62,18.43,18.54,19.17,20.26,19.77,20.78,20.04,20.83,20.36,19.20,20.11,20.28,19.32,19.45,20.13,19.65,18.59,19.25,19.70,18.69,17.28,16.70,17.93,18.41,16.97,17.37,18.70,18.24,17.16,18.00,18.79,17.50,17.42,18.83,18.49,17.76,18.40,19.60,19.53,19.78,21.40,20.80,20.46,19.60,19.49,20.35,20.88,20.79,19.76,19.92,20.59,19.88,18.95,19.48,19.98,18.83,18.72,19.35,18.67,18.01,18.42,19.25,18.23,17.04,17.69,16.00,16.56,15.02,14.87,15.42,15.77,16.83,16.94,16.54,17.25,18.20,17.99,18.23,18.69,18.95,18.81,19.10,19.77,19.76,19.96,20.50,21.56,21.40,20.96,21.34,21.58,20.56,20.29,20.65,20.28,19.23,19.70,20.08,19.24,18.78,19.35,19.79,18.67,18.42,19.31,19.06,18.19,17.59,18.01,16.81,18.20,15.85,16.70,17.64,16.96,17.22,18.07,18.38,17.96,18.54,19.07,18.79,18.93,19.75,19.89,19.90,20.84,20.63,19.31,19.78,20.72,20.21,19.21,20.20,20.96,20.91,20.47,20.08,19.68,19.75,19.30,18.73,19.00,19.38,18.70,17.28,18.59,18.30,17.36,17.15,16.32,15.64,15.08,16.40,16.91,17.77,18.38,19.01,17.98,18.53,19.39,19.84,19.48,20.83,20.46,19.70,20.65,21.31,20.46,20.31,21.63,21.71,21.22,22.35,21.38,21.45,20.54,20.23,19.90,19.33,19.15,19.38,18.79,18.04,18.31,18.85,17.63,18.05,17.09,18.16,17.73,19.82,19.45,19.06,19.66,19.54,18.88,17.74,18.83,18.71,18.57,19.65,19.43,18.87,19.64,20.49,19.70,19.57,20.82,21.19,20.55,21.54,21.15,20.51,19.78,19.67,19.56,18.98,18.42,18.36,18.42,17.58,16.81,17.20,16.67,15.16,15.22,14.94,13.98,13.96,14.03,13.26,14.17,14.00,15.17,15.20,15.17,15.95,16.61,16.86,17.06,17.34,18.00,18.35,18.32,18.74,19.44,19.65,19.84,20.83,21.00,22.10,21.87,22.00,21.55,20.57,20.70,20.92,20.10,19.57,19.85,19.55,18.68,18.63,18.72,17.44,17.16,17.44,16.82,15.52,16.16,16.00,14.96,14.20,14.81,14.29,12.80,12.90,13.17,12.32,11.14,11.35,11.93,10.56,10.23,10.60,9.80,7.82,8.37,7.51,21.73,20.39,19.70,19.33,19.08,17.95,19.33,19.66,17.98,17.75,19.67,18.34,17.92,18.30,18.90,18.95,18.25,17.86,17.48,16.90,16.27,17.03,16.93,15.60,16.97,17.55,17.27,16.19,17.43,17.49,16.41,17.48,16.85,17.94,18.86,19.14,18.43,19.14,17.99,20.15,19.85,21.27,20.84,20.51,21.64,21.11,21.30,22.50,22.58,20.49,21.67,19.89,21.61,20.00,21.83,21.60,21.62,22.69,23.61,22.52,23.20,22.50,23.26,23.29,25.06,23.69,23.05,23.04,22.81,21.08,21.60,20.59,18.77,18.27,16.56,16.56,16.03,15.63,16.29,16.25,17.59,18.99,20.79,20.94,22.05,22.59,23.35,22.40,23.56,22.24,22.39,23.40,22.91,24.03,23.76,23.10,22.73,23.87,22.97,22.10,22.82,22.95,21.56,21.60,20.57,20.47,21.18,20.70,19.60,20.51,20.18,18.61,18.56,19.63,18.57,16.98,17.94,17.78,15.86,15.99,16.93,16.02,14.68,15.15,16.27,15.41,14.91,15.95,16.31,16.08,16.00,17.21,17.66,17.37,18.07,18.74,19.33,19.12,19.42,17.48,18.92,17.17,18.00,17.65,18.04,19.34,19.01,20.50,19.78,19.10,20.38,18.26,20.23,19.08,20.75,20.70,21.55,22.42,22.28,20.55,20.97,21.64,22.10,22.53,23.73,24.61,24.73,23.64,23.35,22.93,23.91,24.38,23.89,24.81,24.26,25.19,24.83,23.53,23.53,22.72,22.86,23.64,22.46,21.82,22.18,22.65,21.41,20.78,21.33,21.10,20.23,20.31,20.18,20.85,19.75,20.23,19.51,20.57,19.57,20.58,20.16,20.91,21.50,20.85,21.07,22.62,22.34,22.03,22.94,23.42,22.79,24.39,23.50,22.70,23.90,23.97,23.04,22.42,22.26,22.52,22.82,22.11,21.81,21.50,21.35,21.06,20.38,19.82,20.66,20.13,19.13,19.69,20.53,19.50,19.16,19.89,20.99,19.73,19.17,20.17,20.34,21.37,21.44,21.26,21.63,22.07,21.10,20.62,20.17,20.78,19.22,20.20,18.93,20.08,18.41,19.11,17.31,18.66,18.83,19.78,19.94,20.24,19.82,19.48,19.86,17.89,19.39,19.63,21.17,21.50,20.08,20.76,19.54,19.63,18.83,19.34,18.67,19.24,18.40,18.50,16.82,16.74,15.67,16.12,15.43,16.21,17.36,16.06,17.30,17.15,18.41,18.46,18.01,18.95,19.88,18.92,18.42,18.27,18.43,18.40,16.91,16.68,15.77,16.53,16.75,17.70,19.26,19.69,21.06,20.98,22.25,22.00,23.65,23.49,22.15,21.86,20.94,19.64,18.40,16.17,15.37,15.59,14.68,15.10,14.60,15.71,15.36,16.76,17.46,18.01,19.12,19.54,20.26,19.29,18.81,19.80,19.80,21.03,21.20,21.63,22.66],[26.58,26.10,24.96,24.90,25.81,25.71,27.08,27.08,28.15,27.14,26.96,28.10,27.96,27.04,28.19,28.32,27.76,27.03,27.29,27.34,26.50,26.28,26.38,26.35,24.67,25.62,25.62,24.67,24.42,25.01,24.91,23.72,23.76,25.27,24.62,25.17,24.70,24.19,24.88,25.61,25.45,26.78,25.89,27.55,27.00,27.84,27.46,28.28,28.89,28.75,28.94,28.99,28.87,28.31,27.84,26.35,26.92,26.05,26.82,26.38,27.13,26.91,28.23,27.71,26.82,27.04,27.41,26.42,25.64,25.84,27.17,27.37,27.04,27.46,26.78,27.50,26.60,28.13,27.62,28.58,28.38,29.24,29.13,28.76,29.39,29.42,29.80,29.43,29.14,29.47,29.54,29.08,29.21,29.44,29.49,29.44,29.43,29.56,29.60,29.28,29.17,28.61,28.93,29.18,28.68,28.21,28.82,29.01,28.35,28.36,27.89,27.50,28.11,27.23,28.27,27.32,28.32,27.57,28.47,28.49,28.20,28.60,29.12,28.68,29.27,28.91,28.37,28.88,29.31,28.79,28.41,29.31,29.26,28.68,28.78,29.39,29.42,29.11,29.36,29.51,29.35,29.49,29.16,29.18,29.10,28.59,28.68,27.73,28.35,27.82,28.03,27.06,27.91,27.37,27.49,27.01,26.65,26.25,26.56,25.81,25.47,25.20,24.66,24.18,23.20,22.91,24.69,24.51,23.82,25.11,25.75,24.72,25.12,26.78,26.85,26.49,26.01,24.77,24.06,23.94,22.78,23.20,22.38,23.20,21.77,22.48,22.50,20.72,20.26,22.08,22.40,23.46,25.41,24.76,23.25,23.71,22.26,22.17,20.30,20.36,20.77,20.27,20.75,19.08,17.84,18.53,18.06,19.68,19.57,20.40,22.06,22.33,23.97,22.06,22.54,20.55,20.07,20.55,19.20,21.73,21.48,19.60,20.43,21.70,20.65,19.42,20.77,21.11,20.21,19.69,20.84,21.54,20.65,21.69,20.50,19.47,18.64,18.11,16.81,16.30,15.24,15.61,16.11,17.31,16.19,17.57,15.77,17.50,18.26,17.68,18.43,19.61,19.43,19.54,20.43,21.66,23.05,23.42,22.11,22.81,23.77,22.62,21.40,20.32,21.50,22.13,23.13,21.63,20.67,21.42,20.75,21.76,20.34,19.92,19.84,21.98,22.82,22.70,23.37,22.58,22.63,21.37,22.33,22.86,22.14,21.58,23.15,22.99,22.17,22.16,23.30,23.31,22.60,22.69,21.56,21.11,19.98,20.14,19.60,20.09,18.30,18.33,18.31,18.36,18.88,20.88,20.73,18.82,20.77,21.31,21.03,20.26,21.84,21.44,20.59,21.53,22.68,22.15,22.36,21.90,21.90,20.65,19.63,19.82,18.79,18.10,16.70,17.23,16.81,17.00,18.74,19.09,21.17,20.56,21.31,21.26,23.19,21.71,19.59,19.98,18.81,17.58,17.26,15.64,16.84,15.70,17.48,15.92,15.82,17.27,15.23,13.89,17.59,17.27,15.17,15.94,17.71,17.92,16.36,16.72,17.76,17.45,16.72,18.08,18.43,18.04,16.52,16.81,16.94,15.47,13.63,13.24,13.30,10.83,10.81,10.69,11.07,9.93,11.23,9.68,9.99,11.41,11.93,10.73,11.59,13.40,13.52,13.12,14.13,16.17,16.93,17.44,15.88,16.71,14.87,16.59,15.39,12.88,11.05,10.39,10.25,10.59,10.48,9.00,9.69,9.89,8.47,8.70,9.88,11.05,12.78,13.29,11.91,11.29,10.44,9.24,8.56,7.65,7.76,7.64,7.14,6.88,6.90,6.34,6.14,6.12,5.22,4.77,4.57,4.82,5.09,5.14,6.14,6.42,6.90,7.35,7.57,8.08,6.65,5.58,5.78,4.99,6.09,6.17,5.18,5.60,6.39,6.55,6.25,7.27,7.48,7.35,7.74,6.92,7.83,7.82,6.80,7.13,7.93,7.33,6.83,7.58,7.96,7.29,7.38,8.32,8.09,8.01,7.48,6.86,6.63,6.68,6.10,5.96,5.77,5.26,6.05,5.65,6.39,6.62,7.00,6.17,7.07,7.18,6.27,6.15,7.12,6.81,5.74,6.52,7.02,6.39,5.78,7.16,7.25,6.33,6.59,5.58,5.76,6.05,5.40,4.76,5.34,5.24,4.29,3.87,4.48,4.00,4.34,4.20,3.12,3.60,4.03,3.59,3.37,3.91,4.34,3.63,4.03,4.87,4.49,4.47,5.27,5.39,5.25,6.26,5.76,6.28,5.60,5.17,5.13,5.26,4.55,3.88,4.26,4.12,3.25,3.24,3.62,3.37,3.50,3.16,2.84,2.45,2.54,2.18,2.06,1.84,1.19,0.77,1.21,1.73,2.13,1.77,1.96,2.71,2.79,2.40,3.20,3.70,3.58,3.91,4.56,4.53,4.37,4.53,4.57,4.15,3.46,4.02,4.12,3.08,3.15,3.80,3.63,2.79,3.37,4.04,3.84,3.57,4.45,4.28,4.30,3.83,4.02,4.99,5.06,5.89,5.05,3.72,3.24,2.73,3.60,3.60,2.82,2.91,3.69,3.80,3.33,3.95,4.56,4.44,4.41,5.11,5.37,5.74,6.38,6.06,5.10,5.68,5.79,5.01,4.76,5.33,5.29,4.37,4.75,5.43,4.86,4.36,5.33,5.59,5.05,5.46,6.25,7.22,7.20,5.95,6.56,5.57,5.11,5.47,4.97,5.95,5.91,5.30,5.72,6.58,6.16,6.08,7.11,7.30,8.18,7.97,7.28,6.69,6.04,5.99,6.71,6.54,7.52,7.84,7.92,7.04,7.02,7.81,7.35,6.53,7.42,7.78,7.07,6.86,7.59,7.97,7.12,7.58,6.88,7.48,6.78,6.65,7.63,7.46,6.75,7.24,7.94,7.36,7.21,8.28,8.25,7.64,7.89,8.78,8.68,9.22,9.11,8.66,8.04,7.46,6.75,6.40,6.46,6.58,5.93,5.34,5.15,5.02,5.76,5.57,6.82,5.91,7.01,7.02,6.68,7.52,8.12,8.57,9.15,9.78,9.80,9.00,8.94,9.79,9.36,8.73,9.29,9.79,8.94,8.89,9.60,9.81,9.10,9.47,10.04,9.84,9.27,9.56,10.51,9.82,10.37,9.68,9.98,9.24,9.33,10.21,9.83,9.09,9.56,10.42,9.81,9.46,10.30,10.43,9.60,9.76,10.77,10.86,9.98,10.10,11.18,10.52,10.43,11.19,10.80,10.63,11.49,11.46,10.82,10.83,11.59,11.48,10.73,11.18,11.97,11.28,10.82,11.68,11.98,11.31,11.68,11.93,11.38,11.60,11.13,11.47,12.43,11.96,11.49,12.11,12.67,11.67,11.69,12.79,12.54,11.73,12.24,12.90,13.38,14.28,13.99,14.82,14.81,14.07,14.69,13.68,13.34,12.90,13.55,13.64,12.95,13.57,12.85,12.53,13.30,13.39,12.41,13.02,13.84,13.06,12.74,13.64,13.23,14.05,13.89,14.43,13.84,13.69,13.98,13.86,13.44,13.70,14.05,13.64,13.24,12.87,12.02,12.20,12.53,12.49,13.40,13.79,13.31,13.69,14.38,14.51,15.22,14.05,15.27,15.28,16.17,16.10,16.24,15.71,15.01,14.05,14.74,15.41,14.60,14.26,15.52,15.39,14.92,14.73,15.59,15.01,14.51,15.45,15.63,14.74,14.49,15.88,15.50,14.44,15.22,16.13,15.04,15.90,14.51,14.06,14.53,13.65,13.88,13.94,12.93,12.70,13.31,13.62,13.13,12.58,12.06,12.32,12.22,13.04,13.19,14.06,13.96,14.17,14.92,14.30,14.39,15.32,14.90,14.83,15.33,16.07,15.32,15.68,16.25,16.85,16.37,16.96,16.07,15.35,15.54,15.55,15.19,14.89,15.03,14.72,14.37,13.95,14.16,13.74,12.95,12.80,13.25,12.43,13.09,12.97,13.19,13.56,13.81,14.33,14.47,14.45,14.61,15.25,15.47,15.43,15.77,16.10,16.37,16.46,16.95,17.96,17.50,18.54,17.38,16.56,17.66,17.60,16.65,16.41,17.40,16.53,15.51,16.41,16.64,15.29,15.11,14.33,15.30,15.50,14.30,14.41,15.66,15.34,14.52,15.37,15.70,16.33,15.41,16.89,17.81,16.44,18.10,18.70,18.60,16.85,17.39,18.15,17.03,16.23,17.32,17.73,16.55,17.15,17.90,16.88,16.24,15.25,15.74,14.76,15.79,14.40,15.18,16.31,15.25,15.13,16.50,16.64,16.01,15.84,16.60,16.43,16.50,17.09,18.17,17.76,18.99,18.18,19.11,18.61,17.37,18.41,18.72,17.55,17.64,18.43,18.05,16.91,17.64,18.37,17.13,16.26,15.55,16.41,16.84,15.59,15.76,17.04,16.42,15.39,16.13,16.95,15.62,15.59,16.92,16.60,15.94,16.53,18.08,17.96,18.28,19.61,19.10,18.70,17.62,17.60,18.57,19.32,19.12,18.07,18.23,18.95,18.26,17.08,17.79,18.38,17.26,17.11,18.08,17.56,16.64,17.13,18.10,17.21,15.97,16.55,14.88,15.38,14.01,13.91,14.26,14.20,15.44,15.43,14.96,15.51,16.57,16.41,16.41,16.93,17.30,17.06,17.29,17.97,18.07,18.34,18.79,19.96,19.77,19.20,19.87,20.32,19.06,18.70,19.34,18.99,17.84,18.18,18.99,18.04,17.41,18.16,18.68,17.50,17.18,18.26,18.35,16.98,17.29,17.06,15.70,16.82,14.95,15.30,16.24,15.82,15.62,16.53,17.05,16.46,16.88,17.52,17.31,17.61,18.39,18.47,18.48,19.34,19.18,17.82,18.21,19.30,18.84,17.81,18.82,19.59,19.70,19.63,19.23,18.86,18.66,18.23,17.83,18.19,18.04,17.53,16.36,17.44,17.04,16.05,15.89,15.19,14.48,14.28,15.23,15.57,16.23,16.87,17.29,16.57,16.94,17.80,18.61,17.83,19.48,19.14,18.06,19.11,19.90,19.04,18.81,20.11,20.24,19.73,21.10,19.98,19.89,19.33,18.73,18.55,17.74,17.76,17.72,17.22,16.48,16.85,17.27,16.07,16.33,15.59,16.65,16.21,18.36,18.02,17.71,18.28,18.12,17.50,16.20,17.39,17.17,17.15,18.21,17.86,17.23,18.12,18.98,18.22,18.00,19.25,19.57,19.05,19.95,19.69,18.97,18.38,18.19,17.98,17.39,16.94,16.81,16.84,15.95,15.62,15.70,15.17,14.13,14.08,14.19,13.38,13.27,13.22,12.70,13.06,13.18,13.79,14.22,14.11,14.58,15.04,15.53,15.73,15.67,16.40,16.73,16.84,17.11,17.92,18.01,18.20,19.19,19.44,20.54,20.15,20.34,19.92,19.02,19.07,19.45,18.59,18.02,18.45,17.82,17.03,17.09,17.06,16.01,15.61,15.65,15.31,14.33,14.72,14.54,13.78,13.15,13.54,12.92,11.92,11.75,11.83,11.32,10.35,10.33,10.88,9.64,9.49,9.65,8.60,6.67,6.98,6.51,21.15,20.04,18.92,19.08,18.62,17.39,18.89,18.85,17.91,17.45,18.78,17.95,17.62,17.68,18.72,18.56,17.91,17.17,16.95,16.27,15.46,16.10,15.70,14.56,16.14,16.51,16.15,15.08,16.58,16.62,15.57,16.74,15.99,17.06,18.25,18.37,17.47,18.15,16.88,19.17,18.61,20.49,19.99,19.65,20.95,20.19,20.16,21.65,21.77,19.40,20.72,18.55,20.72,18.80,20.95,20.81,20.70,22.16,22.99,21.79,22.63,21.72,22.77,22.70,24.48,23.17,22.20,22.07,21.83,20.00,20.66,19.61,17.54,17.21,15.29,15.35,15.13,14.80,15.82,15.67,17.15,18.50,20.14,20.23,21.47,21.90,22.74,21.92,23.07,21.98,21.76,23.25,22.69,23.79,23.46,22.97,22.66,23.73,23.17,21.95,22.61,22.67,21.30,21.25,20.18,20.55,20.69,20.17,18.81,20.05,19.49,18.03,17.84,18.81,17.89,16.37,17.28,17.04,15.28,15.31,16.07,15.28,13.83,14.39,15.28,14.29,13.79,15.01,14.92,14.56,14.65,15.84,16.03,15.69,16.36,17.21,17.92,17.48,17.92,16.00,17.71,15.79,16.97,16.74,17.26,18.66,18.00,19.54,18.64,17.86,19.19,16.57,18.79,17.43,19.29,19.06,20.38,21.43,21.24,19.41,19.90,20.67,21.26,21.63,22.83,23.60,23.73,22.82,22.70,22.19,23.14,23.68,23.20,24.21,23.76,24.55,24.09,22.98,22.76,22.13,22.09,22.82,21.66,20.77,21.27,21.60,20.50,20.01,20.42,20.00,19.15,18.94,18.86,19.49,18.64,18.98,18.39,19.47,18.41,19.67,19.04,20.23,20.74,19.92,20.56,22.12,21.65,21.12,22.28,22.88,22.20,23.80,22.74,21.95,23.53,23.47,22.32,21.81,21.68,22.14,22.24,21.65,21.35,20.97,20.68,20.33,19.64,18.90,20.05,19.38,18.39,19.00,19.80,18.60,18.32,19.16,20.45,19.08,18.39,19.47,19.53,20.69,20.62,20.27,20.68,21.11,19.81,19.51,19.22,19.86,18.24,19.59,17.96,18.93,17.63,18.16,16.15,17.84,17.77,19.04,19.22,19.33,18.83,18.35,18.63,16.73,18.21,18.48,20.20,20.57,18.95,19.61,17.98,18.54,17.44,18.23,17.72,18.12,16.94,17.25,15.58,15.57,14.68,15.01,14.36,15.20,16.52,15.46,16.56,16.78,18.29,18.01,17.07,18.54,19.33,18.45,17.33,17.46,17.80,17.71,16.17,15.75,15.09,16.18,16.20,17.48,18.62,19.48,20.39,20.80,21.79,21.42,23.06,22.75,21.44,21.41,20.14,19.39,17.81,16.11,14.90,15.07,13.79,14.10,13.44,14.46,14.00,15.37,15.78,16.70,17.60,17.94,18.77,17.79,17.32,18.87,18.50,20.01,20.27,20.75,21.68],[26.78,26.27,25.14,25.00,25.95,25.86,27.04,27.16,28.10,27.15,27.03,28.13,27.77,27.06,28.22,28.28,27.65,27.07,27.30,27.36,26.50,26.27,26.39,26.31,24.76,25.69,25.64,24.75,24.44,25.10,24.81,23.71,23.73,25.17,24.60,24.95,24.58,24.02,24.85,25.39,25.41,26.74,25.98,27.50,27.02,27.73,27.34,28.09,28.81,28.60,28.87,28.91,28.83,28.22,27.77,26.39,26.86,26.00,26.59,26.25,26.88,26.65,27.77,27.33,26.66,26.72,27.20,26.43,25.70,25.80,27.05,27.11,26.91,27.32,26.70,27.36,26.58,28.04,27.60,28.53,28.27,29.20,29.02,28.73,29.34,29.29,29.70,29.39,29.05,29.37,29.41,28.97,29.14,29.40,29.39,29.41,29.23,29.43,29.51,29.19,29.11,28.50,28.79,29.08,28.46,27.99,28.69,28.88,28.15,28.06,27.74,27.38,28.00,27.12,28.23,27.32,28.33,27.53,28.47,28.52,28.15,28.56,29.09,28.61,29.19,28.84,28.33,28.75,29.21,28.74,28.28,29.17,29.21,28.56,28.60,29.25,29.40,28.98,29.21,29.33,29.27,29.40,28.99,29.02,28.99,28.38,28.48,27.61,28.23,27.73,27.99,27.07,27.98,27.37,27.52,27.01,26.74,26.31,26.57,25.97,25.61,25.27,24.70,24.33,23.22,22.97,24.70,24.48,23.76,25.16,25.79,24.79,24.97,26.79,26.86,26.49,25.96,24.92,24.13,23.77,22.71,23.33,22.29,23.11,21.47,22.24,22.37,20.69,20.10,21.82,22.28,23.44,25.21,24.53,23.16,23.41,21.83,21.87,19.81,20.04,20.70,20.19,20.82,19.06,17.54,18.20,17.74,19.37,19.33,20.14,21.83,22.34,23.91,21.81,22.40,20.55,19.94,20.59,19.11,21.78,21.51,19.47,20.29,21.57,20.47,19.11,20.57,20.90,19.89,19.14,20.53,21.47,20.35,21.49,20.26,19.03,18.09,17.76,16.35,15.77,14.55,15.19,15.62,16.89,15.64,17.08,15.56,17.34,17.98,17.21,18.04,19.25,19.31,19.22,20.18,21.47,22.85,23.44,22.12,22.77,23.65,22.47,21.37,20.09,21.30,21.84,22.94,21.37,20.39,21.29,20.55,21.51,20.20,19.75,19.55,21.77,22.26,22.61,23.09,22.33,22.41,21.13,21.96,22.48,22.21,21.74,22.97,22.96,22.15,21.98,23.31,23.27,22.52,22.50,21.18,20.98,19.56,20.05,19.36,19.86,18.06,18.20,17.90,17.99,18.43,20.73,20.47,18.48,20.57,21.02,20.87,19.91,21.74,21.20,20.27,21.28,22.54,21.97,22.02,21.48,21.56,20.31,19.19,19.44,18.35,17.83,16.39,16.64,16.37,16.52,18.42,18.87,21.03,20.57,20.97,20.91,23.10,21.44,19.20,19.48,18.33,17.25,16.81,15.05,16.29,15.13,17.11,15.41,15.22,16.93,14.35,12.80,17.11,16.92,14.21,15.18,17.48,17.69,15.78,16.42,17.83,16.92,16.06,17.46,18.00,17.25,15.65,16.40,16.10,14.21,12.53,12.24,12.38,9.83,9.46,9.73,9.77,8.73,9.84,8.68,8.53,10.08,10.51,9.50,10.19,12.56,12.41,11.80,13.37,15.44,16.56,16.80,14.93,15.95,13.58,15.53,14.61,11.67,9.73,8.80,8.62,8.99,8.76,7.35,7.88,8.30,6.98,7.20,8.17,9.77,11.43,12.14,10.60,9.97,9.23,7.72,7.12,6.41,6.27,6.13,5.90,5.52,5.53,5.12,4.91,4.78,4.18,3.83,3.50,3.88,4.24,4.44,5.19,5.60,6.33,6.79,6.79,7.28,6.15,5.21,5.17,4.41,5.14,5.30,4.54,4.70,5.46,5.60,5.26,6.03,6.40,6.39,6.75,6.08,6.79,6.66,5.79,6.16,6.79,6.13,5.68,6.49,6.69,5.98,6.14,6.93,6.62,6.45,5.90,5.43,5.24,5.48,4.85,5.06,4.96,4.36,4.91,4.35,4.95,5.01,5.40,4.61,5.57,5.45,4.77,4.75,5.61,5.22,4.53,5.12,5.55,5.07,4.76,5.68,5.74,5.22,5.57,4.71,5.00,5.11,4.36,4.08,4.63,4.41,3.59,3.50,4.05,4.01,4.09,3.72,2.75,3.27,3.54,2.99,2.48,3.15,3.43,2.77,2.95,3.60,3.47,3.46,3.85,4.16,4.43,5.11,4.72,5.11,4.68,4.04,4.39,4.39,3.72,3.33,3.86,3.69,2.92,3.07,3.48,3.42,3.52,3.03,2.79,2.32,2.75,2.55,2.38,2.50,1.71,0.99,0.76,1.01,1.46,1.40,1.40,1.72,2.03,1.97,2.29,2.62,2.81,3.27,3.69,3.59,3.72,3.98,4.17,3.75,3.08,3.87,3.87,2.98,3.17,3.84,3.66,3.05,3.68,4.16,3.96,3.92,4.57,4.47,4.51,4.02,4.28,5.14,5.04,5.83,4.77,3.73,3.19,2.86,3.55,3.44,2.69,2.87,3.69,3.36,2.94,3.85,4.21,3.83,3.97,4.82,4.83,5.28,5.78,5.63,4.79,5.42,5.50,4.95,4.52,5.35,5.17,4.30,4.60,5.40,4.81,4.31,5.15,5.36,4.91,5.14,5.85,6.87,6.76,5.65,6.11,5.26,4.92,5.04,4.74,5.54,5.52,4.82,5.45,6.19,5.71,5.75,6.64,6.63,7.51,7.23,6.61,6.13,5.43,5.46,5.95,6.05,6.93,7.37,7.43,6.71,6.68,7.45,7.06,6.40,7.12,7.46,6.81,6.75,7.45,7.61,7.00,7.34,6.67,7.19,6.44,6.52,7.38,6.99,6.52,7.02,7.65,6.91,6.93,7.87,7.65,7.14,7.53,8.28,8.01,8.26,8.27,7.62,7.29,6.52,5.94,5.59,5.46,5.67,5.11,4.40,4.16,3.81,4.53,4.74,5.58,5.10,6.11,6.22,5.92,6.66,7.26,7.88,8.32,8.97,9.08,8.43,8.40,9.25,8.72,8.07,8.72,9.17,8.43,8.25,9.18,9.26,8.61,8.82,9.76,9.26,8.95,9.39,10.17,9.45,9.93,9.25,9.44,8.72,8.91,9.75,9.32,8.64,9.21,10.01,8.99,8.89,9.75,10.20,9.01,9.11,10.32,10.23,9.22,9.47,10.60,9.91,9.80,10.46,10.17,10.07,10.89,10.83,10.38,10.33,11.07,10.89,10.38,10.88,11.52,10.77,10.58,11.28,11.58,10.90,11.13,11.57,11.08,10.94,10.47,11.04,11.99,11.42,11.03,11.73,12.28,11.09,11.24,12.30,12.01,11.10,11.55,12.30,12.64,13.68,13.38,14.30,14.17,13.62,14.12,13.01,12.59,12.23,12.82,13.02,12.36,13.02,12.15,12.09,12.62,12.81,12.06,12.59,13.29,12.60,12.38,13.17,12.69,13.68,13.43,14.17,13.45,13.47,13.85,13.68,13.08,13.37,13.85,13.24,12.79,12.30,11.22,11.60,11.93,11.91,12.99,13.18,13.02,13.12,13.71,13.82,14.69,13.70,14.65,14.77,15.63,15.67,15.84,15.38,14.59,13.67,14.46,15.19,14.34,14.04,15.39,15.34,14.69,14.58,15.49,15.11,14.42,15.30,15.80,14.79,14.42,16.06,15.55,14.32,15.32,16.20,15.05,15.66,14.60,14.08,14.37,13.64,13.95,13.80,12.88,12.55,13.10,13.43,12.83,12.24,11.70,11.70,11.86,12.66,12.79,13.75,13.66,13.85,14.65,14.33,14.24,15.21,15.16,14.86,15.60,16.25,15.55,15.83,16.49,17.04,16.54,17.27,16.43,15.38,15.65,15.89,15.35,14.82,15.37,15.25,14.60,14.03,14.54,13.90,12.91,12.62,12.94,12.09,12.72,12.76,12.89,13.34,13.57,14.17,14.34,14.18,14.65,15.25,15.64,15.47,16.03,16.47,16.74,16.77,17.43,18.28,17.78,18.71,17.82,16.96,17.95,18.00,16.86,16.67,18.08,17.06,15.72,16.97,17.35,15.81,15.26,14.18,15.23,15.84,14.11,14.23,15.90,15.53,14.34,15.26,15.96,16.38,15.41,16.95,17.91,16.70,18.46,19.17,19.03,17.34,17.82,18.76,17.47,16.70,17.97,18.59,17.06,17.64,18.42,17.36,16.11,15.26,16.03,14.66,16.16,14.31,15.14,16.52,15.61,15.17,16.91,17.04,16.34,16.05,16.76,16.57,16.81,17.53,18.68,18.34,19.64,18.75,19.92,19.15,17.93,19.01,19.26,18.08,18.28,19.11,18.65,17.44,18.33,18.76,17.54,16.17,15.57,17.05,17.37,15.79,16.15,17.56,17.01,15.59,16.61,17.50,16.17,15.75,17.42,17.13,16.21,16.67,18.11,17.96,18.32,19.59,19.42,19.09,18.17,18.27,19.26,19.88,19.80,18.76,18.89,19.61,18.95,17.96,18.53,18.99,17.82,17.70,18.47,17.76,17.00,17.51,18.25,17.29,16.13,16.56,14.79,15.41,13.82,13.57,14.34,14.24,15.58,15.80,15.13,15.94,17.13,16.70,16.93,17.61,17.86,17.66,17.86,18.65,18.67,18.78,19.37,20.45,20.39,19.90,20.33,20.81,19.58,19.38,19.76,19.28,18.32,18.79,19.36,18.45,17.92,18.63,19.04,17.69,17.49,18.55,18.11,17.30,16.83,17.29,15.78,17.14,15.04,15.59,16.76,15.98,16.03,16.98,17.33,16.74,17.38,18.14,17.83,18.08,18.92,19.01,19.14,19.80,19.57,18.30,18.65,19.70,19.32,18.31,19.15,19.97,20.15,19.76,19.31,18.73,18.92,18.48,17.82,17.99,18.54,17.75,16.29,17.54,17.29,16.11,15.88,15.10,14.29,13.96,15.20,15.52,16.56,17.24,17.63,16.54,17.19,18.30,18.75,18.03,19.54,19.38,18.39,19.30,20.01,19.32,19.16,20.19,20.44,19.98,20.86,20.05,19.76,19.40,18.94,18.65,17.94,18.03,18.00,17.36,16.70,17.15,17.37,16.01,16.40,15.63,16.46,16.05,18.20,17.78,17.48,18.02,17.98,17.11,16.08,17.14,16.98,17.17,18.02,17.89,17.40,18.01,18.93,18.33,18.09,19.15,19.56,18.99,19.93,19.54,18.76,18.12,18.17,17.98,17.30,16.93,17.00,16.82,16.11,15.44,15.75,15.16,13.83,13.79,13.78,12.96,12.73,12.66,12.03,12.40,12.68,13.30,13.55,13.59,14.32,14.76,15.16,15.50,15.62,16.49,16.53,16.72,16.97,17.71,17.74,18.15,18.97,19.13,20.14,19.85,20.24,19.73,18.72,18.89,19.32,18.53,17.94,18.23,17.78,17.01,16.90,17.00,16.01,15.58,15.44,15.08,14.09,14.40,14.18,13.52,12.68,12.89,12.54,11.60,11.28,11.10,10.97,10.00,9.65,10.27,9.28,8.79,8.91,7.68,6.13,6.33,5.49,20.98,20.47,18.95,18.93,19.42,17.48,19.15,19.03,17.11,17.48,19.34,18.30,17.41,18.11,19.10,18.99,17.99,17.44,16.77,16.48,15.13,15.90,15.63,14.26,16.04,16.51,16.16,14.91,16.92,16.72,15.73,16.80,16.17,17.14,18.32,18.50,17.19,18.17,16.82,19.27,18.57,20.68,20.19,19.59,21.18,20.65,20.56,21.94,21.91,19.32,20.72,18.46,20.69,18.68,20.91,20.72,20.62,22.00,22.92,21.85,22.47,21.52,22.47,22.46,24.27,22.93,22.14,22.16,21.80,19.96,20.86,19.83,17.66,17.07,15.20,15.18,14.81,14.51,15.34,15.44,17.00,18.37,20.18,20.29,21.64,22.20,23.02,22.19,23.29,22.18,21.98,23.27,22.84,23.76,23.69,23.18,22.51,23.66,22.92,21.95,22.63,22.73,21.16,21.23,20.49,20.08,20.60,19.91,18.71,19.94,19.64,17.49,17.95,19.02,17.92,16.06,17.22,17.07,15.08,15.07,15.84,14.84,13.49,13.84,15.04,13.99,13.55,14.70,14.81,14.56,14.58,15.76,16.28,15.65,16.46,17.45,18.17,17.70,18.08,15.91,17.53,15.67,16.62,16.46,17.04,18.25,17.79,19.23,18.29,17.68,19.20,16.61,18.85,17.47,19.51,19.33,20.42,21.35,21.11,19.35,19.84,20.75,21.06,21.65,22.70,23.64,23.81,22.79,22.59,22.07,22.94,23.54,23.00,24.01,23.46,24.31,23.84,22.85,22.71,21.87,21.96,22.75,21.70,21.00,21.23,21.69,20.55,19.95,20.56,19.98,19.25,19.24,19.19,19.91,18.79,19.27,18.15,19.59,18.30,19.48,18.84,19.75,20.32,19.74,20.08,21.70,21.40,21.15,22.04,22.60,22.03,23.66,22.73,21.85,23.13,23.33,22.29,21.63,21.45,21.87,22.05,21.49,21.56,21.32,21.02,20.67,19.83,18.95,19.95,19.61,18.56,18.74,19.84,19.09,18.17,19.46,20.26,18.97,17.93,19.17,19.34,20.55,20.54,20.18,20.75,21.25,20.13,19.53,19.05,19.78,17.92,19.21,17.62,18.78,17.25,17.89,15.86,17.37,17.46,18.51,18.76,19.01,18.47,18.22,18.41,16.47,18.05,18.37,19.94,20.37,18.88,19.77,18.15,18.73,17.71,18.37,17.77,18.48,17.34,17.61,15.54,15.60,14.56,15.00,14.26,15.08,16.51,15.17,16.28,16.47,18.51,17.91,17.12,18.60,19.55,18.55,18.04,17.70,18.12,17.85,16.22,15.65,14.73,15.54,15.85,16.88,18.62,19.42,20.10,20.76,22.15,21.80,23.06,22.94,21.44,21.33,20.15,19.12,17.36,15.60,14.47,14.73,13.55,13.83,13.20,14.35,13.91,15.34,15.97,16.97,17.84,17.96,18.94,18.00,17.48,18.98,18.63,20.09,20.16,20.67,21.60],[26.78,26.23,25.18,25.03,25.81,25.86,26.97,27.06,28.00,27.09,26.91,27.99,27.74,26.91,28.08,28.11,27.42,26.93,27.17,27.06,26.22,26.05,26.19,26.01,24.47,25.48,25.40,24.51,24.21,24.85,24.47,23.35,23.51,24.72,24.18,24.62,24.36,23.64,24.53,25.21,25.11,26.38,25.74,27.10,26.57,27.28,27.21,27.96,28.72,28.42,28.83,28.76,28.61,27.99,27.54,26.20,26.60,25.73,26.33,25.98,26.66,26.40,27.71,27.19,26.43,26.44,26.87,26.19,25.50,25.56,26.79,26.84,26.63,26.95,26.58,27.19,26.47,27.89,27.44,28.43,28.17,29.09,29.07,28.61,29.29,29.21,29.61,29.31,29.03,29.27,29.36,28.93,29.05,29.26,29.27,29.26,29.21,29.30,29.47,29.11,29.00,28.39,28.72,28.94,28.25,28.01,28.57,28.66,27.93,27.97,27.48,27.21,27.82,27.02,28.09,27.13,28.16,27.37,28.32,28.37,28.11,28.32,28.99,28.52,29.10,28.65,28.19,28.73,29.13,28.68,28.27,29.06,29.10,28.60,28.49,29.12,29.30,28.89,29.11,29.29,29.21,29.32,28.91,28.94,28.89,28.23,28.37,27.46,28.15,27.61,27.83,26.93,27.81,27.31,27.38,26.85,26.48,26.34,26.46,25.74,25.50,25.28,24.51,23.97,23.09,22.53,24.44,24.42,23.68,24.82,25.63,24.83,24.86,26.64,26.69,26.53,26.00,24.90,24.07,24.04,22.81,23.20,22.04,22.81,21.08,21.89,22.02,20.31,19.99,21.87,22.07,23.33,25.25,24.34,23.32,23.32,21.80,21.71,19.60,19.71,20.41,20.08,20.66,18.63,17.01,17.97,17.33,19.26,19.19,19.89,21.45,21.96,23.69,21.73,22.10,20.15,19.77,20.35,18.62,21.40,21.15,19.05,19.84,21.33,20.15,18.62,20.18,20.56,19.40,18.69,20.07,20.99,19.96,21.37,19.92,18.65,17.66,17.28,15.93,15.48,14.38,14.84,15.45,16.94,15.22,16.62,15.05,16.91,17.41,16.60,17.54,18.68,18.87,18.54,19.57,21.04,22.46,23.21,21.85,22.45,23.27,22.04,20.81,19.53,20.84,21.55,22.71,21.04,20.00,20.92,20.10,21.32,19.88,19.19,19.56,21.85,21.95,22.45,23.43,22.50,22.38,20.71,21.88,22.34,22.20,21.36,22.70,22.97,21.89,21.69,23.19,23.00,22.47,22.23,20.74,20.51,19.02,19.94,18.89,19.60,17.53,17.77,17.47,17.85,17.97,20.09,20.45,18.10,20.05,20.63,20.41,19.38,21.20,20.68,19.89,21.11,22.61,22.01,22.21,21.42,21.39,19.94,18.76,19.04,17.94,17.60,16.06,16.10,16.19,16.32,18.39,18.55,20.96,20.50,20.80,20.82,22.86,21.23,18.77,19.28,18.10,16.70,16.61,14.53,15.99,14.60,16.92,14.99,14.81,16.07,13.64,12.38,16.02,16.13,13.62,14.57,16.58,16.67,15.03,15.56,17.03,16.23,15.12,16.30,16.82,15.79,14.54,15.35,14.68,13.02,11.60,11.55,11.70,9.41,8.89,9.24,9.17,8.16,9.34,8.13,7.80,9.63,10.02,8.95,9.63,11.89,11.80,11.07,12.57,14.54,15.49,15.70,14.13,14.91,12.65,14.22,13.50,10.83,9.08,8.19,7.83,8.24,8.05,6.70,7.12,7.55,6.32,6.56,7.51,9.00,10.47,11.49,10.03,9.29,8.58,7.21,6.52,5.88,5.65,5.49,5.32,4.92,4.80,4.44,4.26,3.96,3.56,3.23,2.87,3.28,3.73,3.95,4.77,5.25,5.86,6.50,6.64,7.14,5.96,4.78,4.72,3.85,4.62,4.84,3.99,4.11,4.88,5.09,4.62,5.44,5.74,5.72,6.10,5.48,6.21,6.08,5.17,5.62,6.15,5.58,5.16,5.97,6.14,5.42,5.76,6.40,6.08,5.98,5.25,4.95,4.80,5.16,4.65,4.81,4.66,3.94,4.43,3.86,4.23,4.39,4.64,3.86,4.62,4.63,3.96,3.92,4.71,4.45,3.75,4.28,4.89,4.30,4.16,5.03,5.14,4.62,5.01,4.31,4.64,4.68,3.85,3.72,4.24,3.92,3.04,3.24,3.73,3.75,3.73,3.33,2.54,2.73,2.98,2.48,1.92,2.55,2.83,2.22,2.35,2.91,2.91,2.72,3.10,3.42,3.54,4.17,4.00,4.42,4.02,3.32,3.81,3.98,3.22,3.00,3.51,3.37,2.74,3.00,3.40,3.57,3.65,3.04,2.84,2.37,2.89,2.78,2.55,2.74,2.22,1.49,0.91,0.77,1.01,1.31,1.29,1.31,1.49,1.78,1.90,1.90,2.49,2.52,3.03,3.10,3.35,3.42,3.71,3.49,2.98,3.51,3.87,3.15,3.15,3.82,3.83,3.27,3.72,4.29,4.24,4.17,4.74,4.46,4.64,4.19,4.32,5.08,5.02,5.70,4.76,3.74,3.14,2.97,3.43,3.17,2.52,3.01,3.33,3.00,2.79,3.43,3.69,3.30,3.52,4.11,4.06,4.50,5.07,5.01,4.25,4.77,5.06,4.60,4.07,4.72,4.87,4.18,4.25,4.98,4.68,4.15,4.91,5.16,4.85,5.08,5.79,6.67,6.59,5.72,5.97,5.23,4.74,4.97,4.55,5.15,5.08,4.48,4.88,5.48,5.07,5.04,5.67,5.79,6.53,6.26,5.71,5.32,4.55,4.78,5.14,5.25,6.03,6.45,6.60,5.90,5.76,6.68,6.39,5.75,6.40,6.84,6.30,6.15,7.01,7.11,6.64,7.24,6.42,6.96,6.09,6.12,6.95,6.53,5.99,6.49,7.00,6.18,6.15,7.08,6.80,6.33,6.67,7.48,7.34,7.80,7.56,7.13,6.53,6.17,5.41,5.35,5.03,5.03,4.37,3.83,3.51,3.14,3.60,3.84,4.48,4.10,5.07,5.26,5.15,5.66,6.18,6.87,7.27,7.89,7.96,7.40,7.35,8.24,7.63,7.11,7.68,8.06,7.48,7.44,8.19,8.38,7.71,8.07,8.83,8.43,8.32,8.92,9.50,9.03,9.54,8.81,9.11,8.37,8.40,9.21,8.83,8.03,8.56,9.26,8.17,8.17,8.81,9.46,8.16,8.28,9.30,9.39,8.54,8.63,9.53,9.12,8.93,9.54,9.17,8.96,9.67,9.69,9.32,9.31,9.96,9.83,9.46,10.02,10.35,9.85,9.75,10.45,10.66,10.08,10.45,11.02,10.20,10.55,9.75,10.34,11.03,10.65,10.04,10.81,11.40,10.50,10.46,11.37,11.31,10.53,10.86,11.53,11.88,12.82,12.83,13.74,13.63,13.29,13.34,12.35,11.96,11.34,11.87,12.10,11.31,11.82,10.98,11.08,11.75,11.70,11.05,11.61,12.25,11.57,11.50,12.23,12.15,12.57,12.62,13.32,12.81,12.80,12.98,12.95,12.43,12.67,12.91,12.72,12.24,11.86,10.74,10.94,11.56,11.54,12.70,12.61,12.54,12.59,12.92,13.18,13.89,13.26,14.11,14.63,15.19,15.25,15.61,14.93,13.97,13.59,14.20,14.43,13.87,13.81,14.64,14.39,13.92,14.00,14.55,14.02,13.92,14.61,14.71,13.91,13.98,15.15,14.66,13.66,14.89,15.33,14.28,15.32,13.87,13.78,13.93,13.35,13.28,13.18,12.67,12.26,12.63,13.01,12.47,11.81,11.23,11.22,11.84,12.42,12.51,13.25,13.20,13.74,13.99,13.54,14.02,14.66,14.46,14.32,15.12,15.31,14.88,15.47,15.99,16.48,16.09,16.99,15.91,15.09,15.49,15.61,14.81,14.59,15.28,14.94,14.25,14.00,14.47,13.84,13.01,12.71,13.05,12.10,12.67,12.55,12.57,13.39,13.54,13.78,14.21,14.10,14.27,14.71,15.42,15.08,15.38,16.03,16.41,16.12,16.59,17.54,17.35,18.25,17.25,16.81,17.70,17.32,16.57,16.64,17.76,16.80,15.76,17.01,17.36,15.84,15.40,14.16,15.09,15.91,14.06,14.24,15.83,15.53,14.44,15.03,15.89,16.04,15.42,16.65,17.57,16.74,18.17,18.94,18.70,17.19,17.85,18.47,17.42,16.85,18.01,18.37,17.05,17.76,18.17,17.26,16.03,15.22,16.04,14.66,16.03,14.16,15.14,16.37,15.72,15.24,16.86,17.03,16.20,16.29,16.53,16.37,16.85,17.33,18.35,18.19,19.20,18.45,19.83,18.97,18.03,18.91,19.06,18.11,18.24,19.04,18.61,17.41,18.35,18.58,17.45,16.30,15.53,17.15,17.16,15.51,16.20,17.32,16.83,15.41,16.75,17.36,16.09,15.63,17.24,17.10,16.16,16.75,18.16,18.00,18.35,19.57,19.49,19.14,18.15,18.33,19.16,19.81,19.59,18.66,18.78,19.37,18.88,18.07,18.53,18.85,17.68,17.51,18.35,17.63,16.76,17.29,18.07,17.22,16.07,16.68,14.72,15.44,13.81,13.52,14.24,14.07,15.29,15.64,14.90,16.06,16.89,16.74,16.70,17.58,17.83,17.70,17.93,18.70,18.59,18.88,19.33,20.41,20.30,19.86,20.26,20.58,19.49,19.28,19.57,19.04,18.30,18.69,19.06,18.27,17.70,18.16,18.49,17.50,17.52,18.02,17.79,17.12,16.41,17.31,15.04,16.87,14.64,15.39,16.55,15.53,15.86,16.80,17.25,16.91,17.42,17.99,17.74,17.99,18.92,18.80,18.91,19.65,19.34,18.20,18.56,19.50,18.93,18.10,18.85,19.75,19.92,19.24,18.90,18.17,18.59,18.33,17.27,17.63,18.19,17.42,15.84,16.91,17.18,15.85,15.92,14.81,14.14,13.78,15.11,15.60,16.50,17.33,17.64,16.52,17.16,18.18,18.56,18.09,19.45,19.36,18.36,19.34,19.87,19.24,19.05,19.91,20.45,19.75,20.60,19.84,19.58,19.05,18.86,18.51,17.81,17.89,17.77,17.17,16.54,17.10,17.20,15.87,16.21,15.37,16.12,15.51,17.65,17.27,16.78,17.21,17.57,16.55,15.67,16.71,16.63,17.00,17.67,17.67,17.31,17.94,18.78,18.33,17.93,18.90,19.24,18.85,19.77,19.38,18.44,17.87,17.94,17.84,17.17,16.92,17.00,16.72,16.12,15.35,15.75,15.18,13.63,13.74,13.58,13.12,12.61,12.42,11.83,12.26,12.50,13.23,13.33,13.35,14.27,14.62,14.94,15.32,15.64,15.93,16.33,16.58,16.79,17.24,17.52,17.45,18.47,18.91,19.61,19.61,19.68,19.27,18.47,18.55,18.76,18.18,17.69,17.64,17.30,17.10,16.58,16.41,15.99,15.76,15.16,14.84,14.04,14.47,14.10,13.34,12.60,12.82,12.66,11.27,11.30,11.16,10.86,9.66,9.67,10.18,9.25,8.49,8.87,7.48,5.67,5.73,4.76,21.23,19.92,19.09,18.79,18.75,17.02,19.05,18.90,17.36,17.56,19.38,18.70,17.51,18.74,19.55,19.22,18.01,17.51,16.78,16.70,15.00,15.62,15.09,13.89,15.80,16.23,15.65,14.48,16.59,16.71,16.10,16.76,16.15,16.98,18.57,18.73,17.13,17.96,16.15,19.55,18.44,20.88,20.32,19.48,21.06,20.64,20.55,22.04,21.87,19.36,20.75,18.31,20.56,18.46,20.65,20.58,20.39,21.92,22.81,21.77,22.41,21.32,22.50,22.54,24.16,23.02,22.15,22.10,21.63,20.47,21.31,20.21,17.45,16.72,14.35,14.83,14.74,14.17,15.13,15.53,17.34,18.65,20.11,20.34,21.40,21.94,22.81,22.04,23.13,22.11,22.00,23.03,22.91,23.79,23.90,23.29,22.74,23.75,23.16,22.06,22.73,23.05,21.36,21.43,20.57,20.21,20.93,19.81,18.78,20.01,19.64,18.01,18.19,18.95,17.96,15.92,17.22,16.93,15.18,15.13,15.83,14.67,13.34,13.71,14.78,13.53,13.42,14.32,14.38,13.93,13.88,15.33,15.74,14.90,15.80,16.95,17.65,17.31,17.70,15.14,16.99,14.99,16.35,16.59,16.98,18.24,17.58,19.21,17.91,17.14,18.81,15.86,18.63,16.77,19.54,19.03,20.23,21.16,20.71,18.94,19.44,20.29,20.67,21.18,22.46,23.31,23.54,22.46,21.96,21.49,22.09,23.06,22.43,23.56,22.84,23.77,23.52,22.30,22.06,21.47,21.35,22.27,21.17,20.37,20.74,21.01,20.06,19.53,20.29,19.68,18.90,18.88,18.92,19.38,18.48,18.71,17.95,19.16,18.11,19.39,18.69,19.39,19.83,19.26,20.02,20.83,20.76,20.78,21.64,21.95,21.49,23.01,22.20,21.38,22.77,22.78,21.65,21.03,20.81,21.39,21.45,21.21,21.34,20.86,20.86,20.34,19.76,18.63,19.53,19.68,18.62,18.47,19.91,19.24,18.12,19.54,20.17,19.06,17.83,18.88,19.06,19.92,20.06,19.70,20.26,20.67,19.64,19.17,18.69,19.25,17.63,18.99,17.47,18.32,17.22,17.63,15.07,16.88,17.05,18.31,18.52,18.77,18.43,17.86,18.01,16.00,17.67,18.10,19.69,19.83,18.44,19.32,17.70,18.18,17.59,18.11,17.45,17.91,16.89,17.36,15.20,14.95,14.20,14.41,14.15,14.88,16.68,15.25,16.50,16.42,19.01,17.91,17.57,18.85,19.58,18.55,18.64,17.68,18.53,18.41,16.58,16.21,14.75,15.81,16.49,17.01,18.93,19.80,20.89,21.15,22.31,22.59,23.14,23.15,21.69,21.13,20.51,19.42,17.64,15.61,14.43,14.52,13.41,13.59,12.79,13.64,13.37,14.55,15.09,16.53,17.54,17.40,18.51,17.53,16.99,18.54,18.11,19.52,19.74,20.13,21.30],[26.57,25.95,24.74,24.68,25.42,25.35,26.79,26.77,27.93,26.99,26.52,27.83,27.68,26.68,27.90,28.06,27.45,26.82,26.94,26.97,26.14,25.83,25.92,25.84,24.17,25.14,25.02,24.23,23.76,24.48,24.21,22.88,22.98,24.52,23.79,24.30,23.81,23.26,24.08,24.78,24.70,26.26,25.55,26.96,26.33,27.15,26.86,27.66,28.48,28.30,28.54,28.59,28.43,27.88,27.39,25.96,26.36,25.45,26.01,25.73,26.28,26.06,27.44,27.00,26.12,26.30,26.68,25.80,25.16,25.21,26.61,26.59,26.32,26.72,26.24,26.95,26.16,27.71,27.25,28.22,27.99,28.98,28.86,28.39,29.12,29.05,29.53,29.15,28.83,29.16,29.30,28.78,28.91,29.09,29.21,29.13,29.10,29.24,29.31,28.97,28.85,28.23,28.53,28.74,28.10,27.71,28.35,28.50,27.67,27.77,27.24,26.95,27.62,26.72,27.88,26.83,27.91,27.08,28.11,28.16,27.95,28.20,28.88,28.41,28.98,28.53,28.03,28.56,28.95,28.44,28.03,28.90,28.88,28.32,28.40,29.00,29.12,28.68,28.97,29.12,28.98,29.13,28.71,28.75,28.74,28.05,28.15,27.24,27.89,27.39,27.52,26.62,27.55,26.96,27.18,26.55,26.09,25.86,26.29,25.31,25.00,24.97,24.15,23.48,22.88,22.36,24.02,24.11,23.44,24.39,25.16,24.54,24.56,26.46,26.55,26.21,25.84,24.45,23.69,23.25,22.12,22.87,21.64,22.64,20.83,21.61,21.66,19.93,19.42,21.48,21.60,22.88,24.87,23.89,22.58,22.83,21.23,21.09,18.84,18.88,19.59,19.26,20.09,17.68,16.25,17.28,16.58,18.42,18.38,19.33,21.22,21.47,23.45,21.27,21.65,19.53,18.98,19.62,17.88,20.92,20.54,18.29,19.18,20.70,19.46,17.97,19.60,20.00,18.92,18.31,19.68,20.52,19.62,20.92,19.68,18.63,17.38,17.03,15.38,15.05,13.82,14.37,14.96,16.19,14.68,16.06,14.47,16.51,16.89,15.95,17.10,18.29,18.16,18.12,19.20,20.61,22.05,22.66,21.20,21.77,22.73,21.58,20.36,19.09,20.52,21.09,22.38,20.78,19.69,20.91,19.92,21.24,19.74,19.27,18.96,21.38,21.81,22.19,22.69,22.08,22.38,20.82,22.09,22.21,21.92,21.39,22.56,22.66,21.74,21.58,22.85,22.67,22.12,21.97,20.65,20.35,18.90,19.83,18.73,19.73,17.35,17.52,17.59,17.71,17.90,19.82,20.52,17.90,20.11,20.54,20.67,19.59,21.33,20.85,20.12,21.02,22.20,21.76,21.70,21.10,21.20,19.94,18.55,19.18,17.76,17.45,15.59,15.85,15.78,15.89,17.84,18.37,20.60,20.23,20.62,20.61,22.62,21.02,18.57,18.92,17.77,16.11,15.97,13.92,15.26,14.13,16.16,14.31,14.10,15.33,13.34,11.62,15.45,15.46,12.89,13.77,15.81,15.96,14.23,14.79,16.24,15.23,14.38,15.59,16.43,15.16,13.70,14.76,14.38,12.02,10.71,11.03,10.92,8.85,8.11,8.84,8.76,7.62,8.67,7.65,7.19,8.73,9.40,8.27,8.94,10.93,11.05,10.57,11.57,13.55,14.70,14.67,12.89,14.03,11.78,13.34,12.50,9.98,8.05,7.32,7.09,7.45,7.17,5.90,6.38,6.71,5.71,5.91,6.72,7.95,9.49,10.25,8.94,8.32,7.69,6.20,5.81,5.13,4.84,4.69,4.65,4.43,4.18,3.91,3.82,3.64,3.12,2.82,2.59,2.93,3.26,3.45,4.29,4.65,5.30,5.87,5.98,6.30,5.31,4.35,4.12,3.38,4.12,4.17,3.50,3.65,4.19,4.39,3.97,4.64,4.87,5.01,5.26,4.83,5.37,5.27,4.52,4.98,5.45,4.90,4.62,5.33,5.43,4.89,5.23,5.77,5.43,5.41,4.84,4.54,4.37,4.65,4.14,4.32,4.09,3.56,4.01,3.58,3.87,4.12,4.24,3.63,4.24,4.28,3.61,3.44,4.09,4.04,3.34,3.71,4.04,3.75,3.49,4.00,4.21,3.80,4.06,3.53,3.76,3.81,3.25,3.02,3.45,3.28,2.67,2.73,3.04,3.12,3.20,2.88,2.15,2.44,2.59,2.13,1.75,2.35,2.42,1.86,2.17,2.59,2.30,2.25,2.84,2.95,2.94,3.48,3.25,3.52,3.23,2.81,2.99,3.06,2.64,2.30,2.75,2.73,2.09,2.37,2.80,2.95,3.00,2.46,2.20,1.85,2.36,2.45,2.32,2.57,2.23,1.52,1.27,0.92,0.76,0.90,1.10,1.21,1.17,1.37,1.66,1.70,1.83,2.13,2.56,2.44,2.72,2.85,3.03,2.75,2.47,2.93,3.08,2.53,2.70,3.27,3.17,2.81,3.27,3.66,3.71,3.69,4.27,4.01,4.33,4.05,3.96,4.68,4.69,5.23,4.54,3.44,2.99,2.75,3.06,2.77,2.28,2.60,3.01,2.64,2.40,2.99,3.21,2.84,2.98,3.57,3.58,3.85,4.32,4.20,3.59,4.15,4.32,3.81,3.55,4.20,4.19,3.58,3.75,4.51,4.17,3.66,4.48,4.69,4.37,4.52,5.21,6.00,5.92,5.02,5.30,4.55,4.23,4.31,4.01,4.72,4.54,3.89,4.48,5.00,4.51,4.52,5.16,5.27,5.86,5.61,5.14,4.72,4.08,4.23,4.40,4.64,5.20,5.69,5.65,5.16,5.17,5.85,5.58,5.12,5.71,5.99,5.64,5.60,6.17,6.28,5.92,6.36,5.85,6.20,5.63,5.61,6.22,5.93,5.52,5.73,6.28,5.73,5.63,6.30,6.18,5.72,5.96,6.61,6.47,6.74,6.72,6.34,5.87,5.40,4.73,4.63,4.41,4.54,3.84,3.33,2.98,2.75,3.18,3.32,3.88,3.67,4.41,4.73,4.50,4.99,5.51,6.07,6.32,6.90,6.85,6.44,6.50,7.09,6.64,6.32,6.79,7.08,6.55,6.53,7.20,7.24,6.88,7.13,7.74,7.36,7.30,7.67,8.20,7.80,8.11,7.70,7.92,7.41,7.38,8.11,7.75,7.12,7.46,8.15,7.50,7.14,7.78,8.18,7.35,7.29,8.27,8.44,7.42,7.54,8.48,7.98,7.73,8.23,7.94,7.88,8.56,8.37,8.16,8.23,8.81,8.52,8.34,8.64,9.07,8.61,8.53,8.96,9.06,8.75,9.09,9.44,8.94,9.00,8.62,8.97,9.68,9.44,8.93,9.50,10.11,9.11,9.21,10.09,9.94,9.30,9.48,9.99,10.47,11.48,11.41,12.34,12.33,12.00,11.97,10.95,10.42,9.93,10.38,10.57,9.91,10.32,9.70,9.78,10.20,10.19,9.72,10.18,10.64,10.10,10.09,10.68,10.46,11.08,10.95,11.76,11.28,11.39,11.52,11.42,11.06,11.25,11.42,11.05,10.74,10.27,9.41,9.77,10.30,10.05,11.18,11.27,11.01,11.07,11.44,11.70,12.41,11.85,12.61,13.17,13.75,13.76,13.97,13.40,12.59,12.02,12.49,12.88,12.19,12.05,13.17,12.95,12.46,12.36,13.20,12.77,12.16,13.08,13.29,12.35,12.25,13.71,13.18,12.12,13.21,13.96,12.79,13.47,12.49,12.11,12.31,11.69,11.85,11.67,10.96,10.48,11.18,11.43,10.91,10.39,10.13,9.95,10.27,10.73,10.96,11.62,11.54,12.11,12.57,11.99,12.31,13.17,12.87,12.66,13.53,13.97,13.30,13.91,14.40,15.15,14.59,15.43,14.51,13.49,13.94,14.21,13.35,12.92,13.79,13.53,12.78,12.25,13.01,12.30,11.40,11.61,11.96,11.15,11.55,11.16,11.12,11.50,11.82,12.25,12.60,12.50,12.68,13.21,13.83,13.52,13.92,14.56,14.92,14.70,15.35,16.18,15.91,16.87,16.10,15.29,16.26,16.19,15.21,15.15,16.35,15.66,14.04,15.53,16.01,14.24,14.04,12.62,13.59,14.44,12.67,12.59,14.28,13.96,12.87,13.57,14.45,14.71,13.76,15.16,16.13,15.18,16.96,17.66,17.32,15.96,16.50,17.21,16.13,15.27,16.60,16.96,15.77,16.22,17.12,16.10,15.15,14.18,14.73,13.50,14.94,13.10,13.73,15.18,14.32,13.80,15.60,15.72,14.87,14.59,14.89,14.93,15.35,15.92,16.92,16.90,18.04,17.23,18.54,17.79,16.79,17.81,17.88,16.78,17.01,17.94,17.48,16.14,17.31,17.96,16.53,15.52,14.73,15.88,16.37,14.50,14.94,16.40,15.83,14.19,15.26,16.24,14.71,14.28,16.02,15.72,14.73,15.11,16.71,16.38,16.99,18.30,18.01,17.77,16.80,16.94,17.83,18.60,18.44,17.63,17.76,18.45,17.75,16.75,17.52,18.01,16.78,16.69,17.66,17.13,15.91,16.48,17.60,16.65,15.35,15.46,13.82,14.39,12.73,12.51,13.08,12.96,14.43,14.47,13.78,14.74,15.94,15.50,15.49,16.30,16.87,16.47,16.59,17.54,17.52,17.73,18.11,19.05,18.99,18.80,19.19,19.68,18.62,18.23,18.86,18.40,17.41,17.86,18.54,17.56,16.93,17.52,18.12,16.73,16.41,17.53,17.75,16.29,15.99,16.16,14.41,15.98,13.79,14.24,15.51,14.61,14.58,15.99,16.22,15.67,16.26,17.11,16.76,16.89,17.69,17.92,17.75,18.52,18.39,17.28,17.62,18.58,18.28,17.16,18.17,18.86,19.42,18.83,18.47,18.10,18.00,17.49,16.87,17.16,17.35,16.68,15.14,16.33,16.12,14.93,14.80,13.91,13.13,12.89,13.99,14.31,15.32,16.12,16.66,15.51,16.05,17.10,17.38,16.98,18.05,18.15,17.27,18.09,18.63,18.21,18.00,18.88,19.20,18.84,19.57,18.98,18.84,18.46,17.80,17.53,16.82,16.86,16.81,16.20,15.45,16.05,16.33,14.83,15.21,14.29,15.38,14.83,16.90,16.53,16.20,16.67,16.67,15.86,14.79,16.00,15.85,16.09,16.85,16.80,16.21,16.98,17.71,17.13,16.85,17.90,18.15,17.86,18.87,18.55,17.55,16.96,17.20,16.86,16.07,15.92,15.84,15.78,15.01,14.38,14.65,14.13,12.90,12.95,12.84,12.12,11.95,12.12,11.35,11.46,11.71,12.24,12.67,12.73,13.29,13.56,14.13,14.41,14.51,15.01,15.45,15.61,15.70,16.60,16.66,16.78,17.76,17.94,18.80,18.56,18.78,18.47,17.46,17.60,17.90,17.12,16.63,16.96,16.45,15.81,15.62,15.50,14.93,14.61,14.15,14.05,13.02,13.42,13.20,12.62,11.76,11.94,11.78,10.76,10.62,10.43,10.29,9.22,9.04,9.35,8.58,8.08,8.00,6.53,5.11,5.06,4.39,20.44,19.97,19.25,19.10,18.73,17.50,18.88,18.74,17.48,17.27,19.15,18.29,17.41,17.60,18.76,18.55,17.69,16.61,15.99,15.72,14.36,15.22,14.80,13.38,15.24,15.77,15.44,14.12,16.18,16.25,14.92,16.30,15.52,16.63,17.94,17.89,16.60,17.45,16.21,18.81,17.97,20.05,19.73,19.09,20.54,19.87,20.06,21.51,21.24,18.73,20.18,17.89,20.02,18.20,20.23,20.19,20.07,21.37,22.45,21.40,21.82,20.93,21.92,21.90,23.49,22.27,21.48,21.38,21.03,19.55,20.27,19.25,17.05,16.33,14.50,14.43,14.18,13.65,14.63,14.61,16.17,17.70,19.46,19.86,21.13,21.61,22.32,21.66,22.47,21.60,21.20,22.54,22.47,23.12,23.28,22.73,22.23,23.46,22.83,21.87,22.48,22.46,21.10,21.13,20.05,20.23,20.62,19.79,18.84,19.83,19.21,17.54,17.66,18.58,17.38,15.73,16.65,16.35,14.38,14.31,15.12,14.13,12.90,13.15,14.46,13.28,12.83,13.90,14.05,13.77,13.65,15.08,15.47,14.79,15.55,16.71,17.51,16.74,17.35,15.16,16.76,14.91,15.96,16.09,16.29,17.33,16.97,18.58,17.83,17.12,18.43,15.85,18.10,16.64,18.73,18.41,19.57,20.60,20.24,18.57,19.12,19.96,20.34,20.80,21.82,22.64,22.88,21.95,21.85,21.15,22.03,22.72,22.18,23.19,22.82,23.52,23.15,22.12,21.89,21.16,21.20,21.95,20.99,20.12,20.53,20.81,19.88,19.28,19.98,19.23,18.46,18.31,18.36,19.09,18.07,18.45,17.35,18.73,17.39,18.58,18.16,19.04,19.55,19.00,19.27,20.81,20.54,20.27,21.52,21.87,21.09,22.71,21.93,21.11,22.72,22.65,21.46,21.06,20.81,21.50,21.47,21.18,21.33,20.75,20.78,20.21,19.46,18.35,19.51,19.21,17.94,18.28,19.36,18.57,17.70,18.79,19.61,18.39,17.29,18.56,18.55,19.71,19.91,19.44,19.81,20.37,19.34,18.78,18.29,18.96,17.10,18.48,16.85,18.24,16.71,17.42,15.01,16.56,16.74,17.94,18.01,18.50,18.05,17.62,17.86,15.84,17.26,17.72,19.19,19.48,18.13,18.92,17.24,17.97,16.96,17.68,17.08,17.83,16.65,17.07,14.88,14.89,13.75,14.37,13.73,14.67,16.10,14.57,15.85,15.96,18.13,17.90,16.61,18.00,18.96,18.52,17.80,17.17,17.51,17.44,15.58,15.20,14.34,15.22,15.55,16.63,18.48,19.07,19.91,20.14,21.71,21.30,22.52,22.53,21.14,20.74,19.67,18.59,17.19,15.21,14.06,14.35,13.07,13.33,12.52,13.69,13.20,14.59,15.10,16.26,17.08,17.12,17.98,17.13,16.58,18.27,17.82,19.32,19.47,19.77,20.71],[26.36,25.73,24.54,24.46,25.24,25.20,26.69,26.72,27.83,26.80,26.50,27.76,27.58,26.60,27.88,27.98,27.37,26.69,26.87,26.89,26.09,25.77,25.85,25.83,24.04,25.03,24.97,24.01,23.81,24.32,24.12,22.92,22.92,24.41,23.87,24.27,23.93,23.40,24.08,24.80,24.71,26.28,25.44,27.14,26.49,27.44,26.95,27.80,28.60,28.42,28.61,28.65,28.51,27.91,27.44,25.83,26.25,25.30,26.04,25.69,26.48,26.24,27.59,27.10,26.20,26.36,26.79,25.86,25.12,25.10,26.54,26.61,26.40,26.77,26.09,26.87,26.06,27.61,27.19,28.16,28.01,28.95,28.83,28.39,29.10,29.05,29.49,29.14,28.77,29.11,29.17,28.72,28.87,29.15,29.16,29.13,29.00,29.19,29.31,28.91,28.78,28.17,28.47,28.76,28.11,27.64,28.39,28.53,27.75,27.74,27.33,26.92,27.54,26.67,27.76,26.84,27.95,27.14,28.09,28.19,27.92,28.28,28.87,28.36,28.95,28.56,28.06,28.47,28.94,28.45,28.00,28.85,28.94,28.25,28.36,29.01,29.15,28.75,28.95,29.07,28.99,29.07,28.73,28.70,28.70,28.03,28.18,27.22,27.82,27.35,27.59,26.54,27.58,26.98,27.16,26.55,26.15,25.77,26.11,25.30,24.98,24.75,24.00,23.47,22.62,22.36,24.04,23.86,23.24,24.51,25.23,24.15,24.56,26.40,26.40,26.11,25.61,24.34,23.43,23.30,22.18,22.54,21.62,22.46,20.74,21.55,21.54,19.92,19.15,21.43,21.47,22.84,24.90,24.03,22.53,22.65,21.09,21.04,18.83,18.59,19.80,19.11,20.14,17.90,16.33,17.44,16.62,18.71,18.37,19.51,21.37,21.70,23.44,21.43,21.83,19.79,19.02,19.75,17.93,21.01,20.64,18.33,19.28,20.86,19.58,18.15,19.62,20.09,19.00,18.28,19.67,20.68,19.63,20.80,19.73,18.61,17.20,16.93,15.16,15.08,13.79,14.31,14.83,15.70,14.33,15.94,14.37,16.43,16.83,16.11,16.87,18.28,18.25,18.09,19.13,20.52,22.05,22.63,21.33,22.02,23.05,21.75,20.41,18.99,20.33,21.00,22.23,20.68,19.58,20.66,19.78,20.70,19.62,19.18,19.14,21.31,21.94,21.99,22.65,21.79,22.02,20.66,21.81,22.03,21.56,20.96,22.48,22.26,21.39,21.44,22.64,22.45,21.85,21.76,20.30,20.20,18.56,19.36,18.47,19.28,17.23,17.58,17.19,17.52,17.90,20.02,20.04,17.95,20.24,20.54,20.32,19.61,21.31,20.69,19.86,20.91,22.10,21.52,21.61,20.99,20.86,19.67,18.46,18.83,17.39,17.15,15.47,16.11,15.82,15.93,17.93,18.42,20.65,20.09,20.77,20.68,22.78,21.00,18.61,18.75,17.87,15.94,16.14,13.94,15.48,14.18,16.41,14.48,13.93,15.61,13.26,11.51,15.53,15.40,12.84,13.53,15.65,15.67,13.84,14.47,15.93,15.49,14.23,15.59,16.53,15.16,13.62,14.75,14.66,11.49,10.49,10.98,10.81,8.57,7.75,8.64,8.55,7.24,8.40,7.19,6.80,8.31,9.00,7.76,8.32,10.26,10.49,9.95,11.06,13.38,14.59,14.65,12.91,13.66,11.38,13.12,12.38,9.39,7.66,6.94,6.70,7.01,6.84,5.52,5.99,6.23,5.36,5.51,6.30,7.50,9.11,10.06,8.54,7.87,7.34,5.87,5.39,4.73,4.49,4.36,4.23,4.03,3.78,3.51,3.42,3.29,2.85,2.65,2.50,2.83,2.99,3.22,3.87,4.35,5.17,5.79,6.05,6.28,5.16,4.08,3.78,3.10,3.73,3.81,3.18,3.34,3.79,4.07,3.80,4.37,4.58,4.59,4.92,4.46,5.02,4.91,4.19,4.53,4.97,4.52,4.22,4.84,5.00,4.48,4.76,5.27,5.03,5.06,4.52,4.18,4.21,4.33,3.99,4.02,3.81,3.43,3.63,3.30,3.60,3.95,4.15,3.34,4.01,4.02,3.36,3.17,3.76,3.73,3.05,3.39,3.74,3.42,3.20,3.74,3.95,3.53,3.83,3.33,3.61,3.57,3.02,2.82,3.25,3.05,2.37,2.42,2.78,2.87,2.94,2.60,2.03,2.25,2.38,1.90,1.67,2.14,2.10,1.74,1.99,2.39,2.14,2.06,2.57,2.72,2.72,3.17,2.99,3.28,3.07,2.61,2.79,2.91,2.46,2.11,2.58,2.53,2.04,2.15,2.56,2.74,2.88,2.36,2.15,1.70,2.18,2.34,2.09,2.30,2.10,1.42,1.31,1.19,0.84,0.76,0.88,1.14,1.11,1.10,1.43,1.54,1.67,1.75,2.18,2.13,2.42,2.47,2.65,2.54,2.10,2.53,2.83,2.32,2.25,2.87,2.96,2.59,2.84,3.31,3.49,3.45,3.99,3.70,4.05,3.83,3.66,4.31,4.43,4.97,4.33,3.30,2.96,2.61,2.76,2.54,2.03,2.22,2.58,2.30,1.97,2.52,2.89,2.46,2.47,3.03,3.10,3.32,3.67,3.63,3.03,3.46,3.66,3.25,2.85,3.52,3.59,3.03,3.15,3.82,3.59,3.18,3.83,4.07,3.92,4.08,4.77,5.44,5.42,4.66,5.00,4.33,3.96,3.91,3.48,4.14,4.07,3.39,3.81,4.35,4.02,3.84,4.40,4.57,5.17,5.05,4.73,4.02,3.56,3.57,3.84,3.96,4.52,4.96,4.97,4.36,4.48,5.01,4.79,4.22,4.88,5.15,4.82,4.72,5.25,5.49,5.13,5.62,5.18,5.52,4.96,4.80,5.37,5.29,4.73,4.92,5.47,5.10,4.80,5.45,5.55,5.01,5.15,5.71,5.72,6.02,6.13,5.96,5.26,5.05,4.33,4.43,4.27,4.36,3.56,3.16,2.63,2.53,2.96,2.90,3.53,3.32,4.01,4.36,3.93,4.36,5.02,5.42,5.79,6.25,6.21,5.73,5.84,6.23,5.83,5.61,5.97,6.19,5.80,5.78,6.32,6.35,6.09,6.23,6.68,6.54,6.37,6.59,7.07,6.84,7.16,6.86,7.08,6.57,6.52,7.04,6.91,6.39,6.59,7.12,6.83,6.40,6.86,7.17,6.69,6.54,7.37,7.47,6.72,6.74,7.61,7.18,6.89,7.36,7.15,7.01,7.66,7.47,7.24,7.26,7.76,7.49,7.37,7.63,7.97,7.64,7.52,7.87,7.96,7.71,8.06,8.30,7.98,8.03,7.84,7.97,8.70,8.55,8.06,8.52,8.99,8.24,8.29,9.06,9.06,8.42,8.64,9.21,9.58,10.58,10.45,11.40,11.52,11.07,11.13,10.05,9.59,9.13,9.48,9.63,8.92,9.30,8.73,8.86,9.12,9.16,8.75,9.17,9.57,8.99,9.06,9.59,9.40,9.92,9.78,10.56,10.13,10.18,10.26,10.29,9.99,10.14,10.27,10.04,9.71,9.33,8.60,8.99,9.61,9.36,10.40,10.47,10.32,10.37,10.67,10.89,11.57,11.11,11.89,12.39,12.91,12.88,12.92,12.49,11.65,10.99,11.54,11.84,11.14,11.07,12.05,11.78,11.38,11.25,12.02,11.45,11.02,11.97,12.04,11.21,11.07,12.39,11.80,10.99,11.91,12.52,11.32,12.16,11.07,10.84,11.12,10.57,10.60,10.48,9.80,9.54,10.06,10.28,9.96,9.53,9.31,9.13,9.24,9.76,9.91,10.56,10.44,11.05,11.47,10.97,11.19,12.04,11.67,11.64,12.30,12.65,12.12,12.49,12.91,13.62,13.30,13.98,13.20,12.15,12.55,13.03,12.10,11.76,12.64,12.37,11.42,11.22,12.06,11.28,10.31,10.69,11.15,10.51,10.87,10.35,10.12,10.55,10.73,11.16,11.55,11.44,11.57,12.10,12.79,12.40,12.67,13.28,13.59,13.47,13.95,14.85,14.61,15.58,14.45,13.87,14.90,14.88,13.70,13.97,15.10,14.35,12.93,14.20,14.80,13.05,12.99,11.66,12.56,13.42,11.88,11.76,13.30,13.07,11.87,12.54,13.32,13.50,12.74,13.93,15.00,14.06,15.69,16.42,16.23,14.73,15.59,16.14,14.87,14.30,15.63,15.88,14.70,15.36,16.33,15.29,14.46,13.42,13.94,12.86,14.17,12.34,12.87,14.37,13.39,12.92,14.65,14.86,14.13,13.60,13.94,13.90,14.33,14.76,15.77,15.87,17.02,16.23,17.31,16.70,15.80,16.95,17.00,16.13,16.26,17.07,16.60,15.49,16.45,17.22,15.76,14.81,14.05,14.98,15.81,13.95,14.23,15.70,15.17,13.57,14.56,15.67,14.00,13.62,15.20,14.95,14.11,14.31,16.10,15.79,16.20,17.51,17.09,17.00,15.88,16.12,16.93,17.84,17.69,16.82,17.02,17.82,17.14,16.04,16.90,17.40,16.31,16.20,17.26,16.57,15.49,16.02,17.24,16.08,14.61,15.07,13.36,13.76,12.43,11.98,12.44,12.43,13.84,13.86,13.27,14.15,15.35,14.90,14.82,15.81,16.30,15.71,15.96,16.89,16.97,16.79,17.32,18.38,18.36,17.97,18.64,19.26,17.99,17.74,18.50,18.09,17.00,17.43,18.24,17.29,16.62,17.43,18.00,16.50,16.25,17.31,17.19,15.82,16.03,15.79,14.21,15.52,13.41,13.61,14.87,14.11,14.07,15.58,15.89,15.09,15.67,16.63,16.42,16.24,17.19,17.40,17.35,18.07,18.11,16.90,17.28,18.41,17.99,16.90,17.97,18.68,18.96,18.76,18.38,17.69,17.83,17.36,16.71,16.94,17.15,16.48,14.92,16.05,15.80,14.50,14.35,13.50,12.74,12.55,13.58,13.77,14.79,15.73,16.22,15.03,15.40,16.68,16.78,16.54,17.74,17.76,16.87,17.82,18.34,17.99,17.81,18.62,18.98,18.72,19.68,18.92,18.65,18.18,17.70,17.32,16.58,16.74,16.59,15.95,15.01,15.57,15.94,14.35,14.76,13.99,14.97,14.48,16.65,16.43,15.99,16.71,16.72,15.87,14.47,15.79,15.55,15.54,16.38,16.27,15.90,16.58,17.22,16.92,16.59,17.41,17.91,17.56,18.43,18.34,17.35,16.89,16.91,16.63,15.88,15.52,15.42,15.39,14.60,14.05,14.18,13.66,12.49,12.53,12.56,11.74,11.79,11.75,10.96,11.39,11.52,12.16,12.42,12.41,12.95,13.45,13.82,14.11,14.33,14.85,15.10,15.38,15.58,16.13,16.39,16.65,17.55,17.62,18.65,18.28,18.74,18.23,17.29,17.43,17.81,16.97,16.48,16.79,16.49,15.56,15.61,15.47,14.61,14.25,14.04,13.71,12.86,13.09,12.92,12.20,11.58,11.85,11.33,10.61,10.18,10.14,9.81,8.93,8.70,9.05,8.28,8.04,7.72,6.34,5.10,4.94,4.54,20.67,19.89,18.70,19.26,18.85,17.10,18.88,19.20,17.58,16.96,18.85,18.13,17.06,17.12,18.25,17.98,17.26,16.19,15.71,15.03,13.97,14.80,14.55,13.33,14.84,15.31,15.01,13.83,15.41,15.82,14.48,16.07,15.18,16.49,17.83,18.00,16.75,17.53,16.25,18.94,17.81,20.04,19.72,19.11,20.35,19.49,19.52,21.24,21.18,18.46,20.10,17.66,20.04,18.01,20.19,20.29,20.03,21.67,22.49,21.20,22.16,21.09,22.23,22.08,24.04,22.64,21.57,21.37,21.16,19.47,20.30,19.24,16.81,16.41,14.32,14.31,14.12,13.54,14.50,14.64,16.02,17.74,19.63,19.89,21.04,21.56,22.41,21.63,22.68,21.77,21.27,22.95,22.51,23.35,23.38,22.91,22.58,23.64,23.17,22.02,22.49,22.78,21.38,21.16,20.04,20.26,20.66,19.99,18.80,19.89,19.29,17.65,17.40,18.59,17.41,15.68,16.63,16.14,14.24,14.30,15.05,14.01,12.59,13.04,13.91,12.92,12.47,13.46,13.53,13.25,13.35,14.57,14.78,14.53,15.18,16.12,16.96,16.15,17.07,14.86,16.53,14.73,15.75,15.77,16.32,17.75,16.92,18.63,17.64,16.91,18.32,15.64,17.89,16.41,18.21,18.24,19.56,20.63,20.41,18.60,19.05,20.00,20.39,20.88,22.00,22.76,23.09,22.12,22.01,21.32,22.29,22.81,22.36,23.45,22.95,23.77,23.32,22.09,21.94,21.32,21.24,22.05,20.93,19.94,20.45,20.79,19.68,19.11,19.75,19.21,18.22,17.76,17.69,18.66,17.67,18.06,17.05,18.50,16.99,18.44,17.70,18.98,19.42,18.61,19.11,21.04,20.49,20.15,21.40,22.04,21.19,23.03,21.92,21.21,22.70,22.75,21.35,20.83,20.73,21.39,21.39,20.91,20.98,20.47,20.25,19.75,18.81,17.90,19.19,18.61,17.37,17.97,19.03,17.88,17.15,18.30,19.42,17.83,17.01,18.30,18.20,19.67,19.65,19.19,19.56,20.15,19.05,18.46,17.97,18.82,16.79,18.23,16.42,17.85,16.08,16.96,14.63,16.55,16.31,17.67,17.76,18.21,17.61,16.86,17.27,15.28,16.76,17.26,19.04,19.47,17.87,18.76,16.80,17.69,16.23,17.22,16.41,17.23,15.99,16.46,14.43,14.64,13.49,14.24,13.57,14.34,15.84,14.59,15.64,16.10,17.58,17.60,16.31,17.48,18.26,17.84,17.24,16.73,17.34,17.23,15.68,14.91,14.16,15.36,15.66,16.72,18.24,18.96,19.68,19.74,21.06,20.68,22.45,22.25,20.82,20.78,19.55,18.80,17.18,15.06,13.91,14.02,12.68,13.08,12.19,13.41,12.91,14.40,14.88,15.86,16.66,16.84,17.80,16.80,16.39,18.30,17.61,19.34,19.40,19.91,20.85],[26.48,25.98,24.77,24.66,25.56,25.41,26.91,26.79,27.96,26.97,26.70,27.85,27.74,26.59,27.95,27.96,27.28,26.71,26.84,26.78,26.13,25.81,25.82,25.73,24.10,25.08,24.98,24.11,23.83,24.47,24.11,22.96,23.07,24.49,24.02,24.43,24.01,23.32,24.19,24.93,24.70,26.18,25.34,26.97,26.47,27.30,26.97,27.81,28.56,28.39,28.58,28.62,28.43,27.78,27.36,25.81,26.26,25.42,26.04,25.79,26.61,26.39,27.62,27.20,26.39,26.45,26.80,26.00,25.17,25.23,26.61,26.63,26.51,26.79,26.24,26.90,26.06,27.59,27.24,28.17,28.03,29.00,28.97,28.38,29.13,28.97,29.45,29.07,28.78,29.05,29.13,28.65,28.85,29.11,29.09,29.01,28.91,29.11,29.21,28.90,28.82,28.10,28.51,28.76,28.18,27.61,28.38,28.52,27.77,27.79,27.45,26.96,27.51,26.70,27.83,26.89,28.04,27.32,28.12,28.22,28.04,28.23,28.97,28.46,28.99,28.59,28.06,28.53,28.93,28.42,27.99,28.86,28.88,28.31,28.29,28.93,29.08,28.70,28.89,29.05,28.99,29.10,28.71,28.71,28.74,28.04,28.16,27.18,27.83,27.42,27.60,26.61,27.62,27.14,27.26,26.56,26.30,25.97,26.28,25.35,25.05,25.01,24.18,23.46,22.64,22.28,24.04,23.90,23.15,24.48,25.34,24.20,24.79,26.49,26.55,26.49,25.90,24.58,23.64,23.72,22.38,22.55,21.62,22.55,20.49,21.50,21.54,19.83,19.29,21.60,21.66,23.08,25.10,24.07,22.57,22.69,21.31,21.13,18.86,18.51,20.07,19.25,19.98,17.52,16.04,17.19,16.24,18.57,18.40,19.43,21.16,21.72,23.45,21.31,21.80,19.57,18.95,19.46,17.65,20.84,20.49,18.13,19.02,20.73,19.40,17.86,19.44,20.04,18.87,18.22,19.61,20.60,19.60,21.05,19.67,18.53,17.12,16.79,14.96,14.79,13.38,13.94,14.89,15.79,14.31,15.68,14.17,16.15,16.40,15.63,16.71,17.80,18.02,17.79,18.85,20.37,22.04,22.72,21.32,22.03,23.09,21.86,20.23,18.86,20.28,20.84,22.30,20.58,19.38,20.60,19.58,20.81,19.57,18.98,19.19,21.61,22.07,22.06,22.97,22.03,21.91,20.74,21.41,22.00,21.64,21.14,22.41,22.48,21.45,21.46,22.67,22.58,21.99,21.89,20.27,20.11,18.37,19.29,18.24,19.12,17.03,17.44,17.22,17.70,18.03,20.05,20.16,18.03,20.30,20.47,20.28,19.40,21.31,20.63,19.96,21.06,22.23,21.73,21.92,21.20,20.93,19.65,18.34,18.86,17.29,17.25,15.40,15.93,15.75,15.98,18.09,18.28,20.74,20.04,20.83,20.67,22.78,21.16,18.43,18.89,17.75,15.71,15.76,13.35,15.20,13.65,16.16,13.90,13.54,15.46,13.01,11.29,15.20,15.32,12.67,13.58,15.77,15.83,13.86,14.67,16.15,15.76,14.50,15.34,16.15,15.04,13.94,14.92,13.73,11.36,10.37,10.59,10.02,8.09,7.36,8.12,8.07,6.81,8.03,6.76,6.28,8.15,8.91,7.36,8.00,10.65,10.35,9.65,11.23,13.73,15.00,14.97,13.12,14.12,11.39,12.95,12.39,9.36,7.47,6.75,6.37,6.81,6.68,5.31,5.66,6.13,5.07,5.23,6.06,7.41,9.08,9.98,8.44,7.72,7.12,5.75,5.20,4.65,4.39,4.29,4.15,3.83,3.69,3.44,3.29,3.05,2.71,2.53,2.22,2.57,2.88,3.07,3.73,4.24,5.13,5.80,5.92,6.48,5.21,3.95,3.64,3.01,3.64,3.68,3.04,3.23,3.75,3.93,3.63,4.35,4.44,4.53,4.85,4.41,4.94,4.82,4.11,4.51,4.80,4.41,4.09,4.68,4.83,4.26,4.45,4.99,4.88,4.68,4.18,3.93,3.72,3.96,3.55,3.71,3.61,3.09,3.37,2.92,3.31,3.46,3.61,2.90,3.54,3.63,3.03,2.82,3.48,3.40,2.80,3.15,3.52,3.26,2.98,3.56,3.74,3.37,3.59,3.10,3.27,3.32,2.79,2.63,2.93,2.84,2.33,2.30,2.68,2.76,2.84,2.54,2.03,2.20,2.32,1.86,1.60,2.07,2.10,1.56,1.73,2.19,2.04,1.84,2.22,2.40,2.42,2.84,2.74,3.00,2.83,2.37,2.46,2.69,2.24,1.90,2.32,2.33,1.85,1.95,2.42,2.57,2.71,2.17,2.07,1.65,2.13,2.25,2.02,2.37,2.08,1.44,1.28,1.27,1.06,0.82,0.76,0.87,0.99,1.06,1.13,1.27,1.48,1.52,1.89,1.98,2.22,2.21,2.47,2.28,1.93,2.37,2.61,2.17,2.21,2.69,2.79,2.53,2.77,3.14,3.30,3.30,3.78,3.53,3.89,3.63,3.52,4.12,4.32,4.74,4.23,3.10,2.76,2.49,2.61,2.32,1.82,2.09,2.33,2.04,1.85,2.32,2.40,2.17,2.31,2.68,2.66,2.85,3.29,3.27,2.81,3.16,3.42,3.04,2.76,3.22,3.35,2.85,2.92,3.56,3.38,3.02,3.53,3.81,3.69,3.79,4.43,5.12,5.07,4.33,4.54,4.01,3.71,3.50,3.20,3.71,3.61,3.05,3.49,3.87,3.49,3.44,4.02,4.07,4.42,4.32,3.93,3.54,3.06,3.18,3.41,3.57,3.99,4.36,4.49,4.01,4.01,4.54,4.36,3.99,4.42,4.76,4.45,4.31,4.86,5.12,4.80,5.35,4.80,5.14,4.56,4.48,4.98,4.74,4.29,4.55,4.89,4.45,4.34,4.91,4.84,4.43,4.52,5.09,5.03,5.31,5.38,5.22,4.57,4.32,3.74,3.90,3.57,3.72,3.03,2.60,2.27,2.15,2.49,2.50,3.05,2.74,3.32,3.61,3.40,3.88,4.17,4.58,4.96,5.45,5.48,5.05,5.00,5.53,5.27,4.90,5.28,5.60,5.17,5.13,5.66,5.80,5.47,5.60,6.14,5.99,5.85,6.12,6.58,6.35,6.76,6.34,6.58,6.19,5.97,6.49,6.36,5.75,6.02,6.49,6.03,5.79,6.26,6.56,5.90,5.80,6.59,6.53,5.87,6.02,6.70,6.33,6.06,6.56,6.38,6.19,6.77,6.85,6.48,6.46,7.08,6.92,6.60,6.92,7.41,6.97,6.84,7.38,7.54,7.13,7.51,7.91,7.29,7.62,7.05,7.31,7.97,7.74,7.18,7.72,8.18,7.37,7.39,8.22,8.19,7.37,7.70,8.21,8.68,9.52,9.47,10.59,10.72,10.27,10.28,9.32,8.69,8.09,8.57,8.77,8.06,8.45,7.97,7.95,8.40,8.48,7.94,8.45,8.92,8.38,8.32,8.96,8.92,9.27,9.26,10.07,9.58,9.51,9.70,9.73,9.27,9.37,9.69,9.48,9.11,8.57,7.95,8.18,8.99,8.58,9.73,9.65,9.35,9.53,9.74,10.07,10.54,10.33,11.10,11.65,12.17,11.93,12.27,11.68,10.92,10.42,10.88,11.08,10.45,10.46,11.24,11.01,10.66,10.80,11.31,10.77,10.68,11.35,11.31,10.73,10.70,11.66,11.20,10.63,11.35,11.84,10.89,11.58,10.64,10.37,10.65,10.06,9.97,9.87,9.32,9.11,9.26,9.72,9.45,9.00,8.77,8.68,8.87,9.25,9.41,9.88,9.83,10.50,10.81,10.45,10.76,11.47,11.21,11.16,11.80,11.98,11.58,12.06,12.32,13.02,12.75,13.51,12.73,11.82,12.24,12.40,11.56,11.23,11.95,11.68,10.89,10.68,11.42,10.90,9.94,10.35,10.86,10.24,10.50,9.97,9.39,10.24,10.18,10.53,11.02,10.83,11.08,11.54,12.19,11.88,12.06,12.68,13.02,12.72,13.17,14.02,13.86,14.91,13.91,13.37,14.37,14.16,13.29,13.42,14.40,13.63,12.56,13.73,14.11,12.61,12.61,11.32,12.12,12.95,11.50,11.35,12.89,12.63,11.42,12.07,12.83,12.88,12.34,13.34,14.21,13.58,14.87,15.66,15.42,14.05,15.02,15.51,14.32,13.84,15.09,15.23,14.25,14.88,15.63,14.64,14.17,12.99,13.45,12.47,13.80,11.91,12.50,13.86,12.99,12.58,14.19,14.47,13.58,13.28,13.37,13.37,13.91,14.25,15.05,15.29,16.26,15.67,16.65,16.16,15.42,16.36,16.47,15.58,15.86,16.62,16.10,15.03,16.12,16.82,15.23,14.72,13.82,14.70,15.26,13.56,13.88,15.19,14.70,13.17,14.21,15.16,13.64,13.14,14.75,14.56,13.58,14.04,15.58,15.40,15.87,17.06,16.69,16.40,15.38,15.79,16.39,17.26,17.11,16.32,16.56,17.23,16.60,15.76,16.46,17.01,15.77,15.74,16.83,15.98,14.94,15.64,16.81,15.85,14.70,14.96,13.30,13.56,12.33,11.81,12.34,12.08,13.42,13.76,12.86,13.76,15.09,14.62,14.39,15.45,16.04,15.55,15.67,16.52,16.69,16.58,16.89,17.84,17.81,17.51,17.96,18.68,17.60,17.30,17.92,17.58,16.60,17.04,17.84,16.77,16.17,16.83,17.45,16.09,15.91,16.90,17.09,15.60,15.80,15.70,14.02,15.29,13.39,13.77,14.77,13.81,13.79,15.15,15.74,15.19,15.54,16.40,16.25,16.05,16.94,17.12,17.07,17.72,17.68,16.77,17.00,17.94,17.71,16.71,17.56,18.27,18.67,18.54,18.07,17.63,17.49,16.97,16.68,16.80,16.88,16.34,14.87,15.89,15.64,14.62,14.20,13.35,12.44,12.23,13.52,13.62,14.80,15.74,16.09,14.81,15.27,16.53,16.66,16.27,17.75,17.51,16.69,17.55,17.99,17.81,17.61,18.18,18.55,18.35,18.93,18.52,18.19,18.08,17.51,17.13,16.55,16.64,16.49,15.80,14.97,15.76,15.74,14.08,14.46,13.55,14.44,13.73,15.91,15.85,15.28,15.82,15.94,15.04,13.89,15.08,15.00,15.15,15.97,16.02,15.66,16.20,16.92,16.77,16.40,17.04,17.58,17.31,18.11,18.00,17.04,16.84,16.84,16.52,15.70,15.47,15.45,15.12,14.56,14.08,14.13,13.63,12.45,12.41,12.53,11.65,11.58,11.36,10.69,11.18,11.35,12.00,12.14,12.21,12.89,13.04,13.55,13.87,14.02,14.33,14.82,14.99,15.11,15.79,16.01,16.08,16.96,17.15,17.94,17.67,18.10,17.80,16.96,16.97,17.36,16.72,16.27,16.38,16.09,15.37,15.19,14.95,14.50,14.15,13.67,13.35,12.91,13.06,12.61,12.14,11.62,11.73,11.32,10.59,9.97,10.00,9.57,8.79,8.53,8.87,8.21,7.77,7.52,6.26,4.96,4.68,3.98,21.03,20.19,19.39,19.46,19.25,17.82,19.79,19.38,18.25,17.64,19.15,18.51,17.53,17.57,18.47,18.17,17.34,16.73,15.63,15.19,13.64,14.23,13.82,12.75,14.40,14.83,14.34,13.31,14.99,15.49,14.39,15.85,15.15,16.43,17.80,17.83,16.38,17.16,15.72,18.56,17.23,19.96,19.44,18.43,20.03,19.47,19.52,21.13,21.01,18.46,19.88,17.24,19.56,17.46,19.78,19.80,19.65,21.14,21.95,20.81,21.62,20.66,21.76,21.71,23.49,22.21,21.30,21.26,20.91,19.26,20.00,18.88,16.19,15.88,13.66,13.80,13.83,13.18,14.42,14.36,16.27,17.73,19.50,20.00,21.02,21.63,22.05,21.59,22.41,21.42,21.04,22.32,22.33,23.14,23.30,22.66,22.07,23.28,22.73,21.72,22.29,22.52,20.95,21.08,20.09,19.96,20.38,19.77,18.51,19.64,19.05,17.70,17.47,18.09,17.26,15.65,16.48,15.99,14.31,14.26,14.67,13.60,12.46,12.67,13.47,12.44,12.04,13.00,12.71,12.46,12.49,13.67,13.98,13.57,14.06,15.20,16.23,15.55,16.26,13.88,15.76,13.90,15.07,15.32,15.75,17.04,16.42,18.21,17.03,16.27,17.73,14.75,17.39,15.40,18.05,17.61,19.06,20.15,19.98,17.85,18.38,19.30,19.79,20.28,21.36,22.12,22.28,21.49,21.30,20.57,21.38,22.15,21.70,22.72,22.16,22.77,22.44,21.54,21.10,20.68,20.55,21.33,20.44,19.27,19.73,20.22,19.12,18.38,19.18,18.75,17.34,17.02,17.02,17.90,17.05,17.06,16.22,17.92,16.15,17.86,17.04,18.30,18.73,18.03,18.61,20.24,19.75,19.55,20.74,21.19,20.59,22.15,21.17,20.49,21.87,21.91,20.73,19.90,19.67,20.45,20.50,20.37,20.34,19.79,19.74,19.29,18.42,17.42,18.54,18.32,17.09,17.55,18.66,17.83,16.92,18.29,19.04,17.78,16.55,17.45,17.53,19.04,18.97,18.16,19.05,19.26,18.15,17.73,17.23,18.28,15.90,17.82,15.71,17.18,15.48,16.18,13.66,15.72,15.60,17.15,17.45,17.61,17.07,16.29,16.50,14.51,15.91,16.47,18.13,18.82,16.90,18.06,15.90,17.02,15.59,16.51,15.70,16.44,15.37,15.93,13.89,14.11,13.15,13.68,13.40,14.29,15.97,14.42,15.58,15.82,17.94,18.09,16.57,18.05,18.89,18.27,17.87,16.94,17.18,17.35,15.27,14.89,13.97,15.26,15.98,17.06,18.74,19.33,20.38,20.16,21.33,21.25,22.48,22.57,21.18,20.92,19.95,19.05,17.31,15.21,13.88,13.86,12.60,12.81,11.78,12.80,12.17,13.70,13.99,15.39,16.18,15.88,17.13,15.96,15.41,17.57,16.57,18.45,18.82,19.07,19.98],[26.68,26.24,25.20,24.98,25.75,25.79,27.00,26.96,28.23,27.13,26.75,27.97,27.81,26.69,27.99,28.03,27.43,26.91,26.80,26.85,26.04,25.74,25.61,25.60,23.91,24.96,24.84,24.07,23.78,24.31,23.92,22.63,23.01,24.27,23.67,24.19,23.68,23.16,23.82,24.63,24.51,26.02,25.31,26.83,26.18,27.03,26.89,27.68,28.57,28.18,28.55,28.65,28.34,27.69,27.27,25.61,26.11,25.12,25.86,25.40,26.28,25.97,27.36,26.88,25.85,26.22,26.60,25.71,25.05,24.92,26.36,26.37,26.10,26.51,26.00,26.64,25.92,27.52,27.15,28.09,27.99,28.94,28.93,28.30,29.16,29.09,29.52,29.19,28.81,29.17,29.17,28.72,28.87,29.09,29.19,29.13,29.01,29.11,29.21,28.86,28.71,28.11,28.51,28.65,27.93,27.64,28.26,28.33,27.52,27.56,27.09,26.68,27.39,26.48,27.70,26.69,27.82,27.10,28.09,28.17,27.97,28.09,28.98,28.42,29.04,28.56,27.94,28.56,29.01,28.43,28.03,28.89,28.94,28.23,28.29,28.93,29.10,28.66,28.94,29.07,28.87,29.06,28.57,28.69,28.68,27.84,28.04,26.97,27.76,27.31,27.32,26.47,27.42,26.97,27.14,26.34,26.04,26.01,26.20,25.20,25.11,25.24,24.19,23.60,23.09,22.35,23.97,24.30,23.51,24.34,25.37,24.85,24.79,26.66,26.78,26.62,26.20,24.77,23.99,23.65,22.29,22.75,21.52,22.66,20.44,21.35,21.22,19.59,18.99,21.26,21.27,22.70,24.96,23.57,22.28,22.33,20.51,20.39,18.20,18.19,19.31,19.14,19.39,17.14,15.61,16.77,15.78,18.40,18.18,19.12,21.02,21.53,23.43,21.12,21.48,19.19,18.69,19.04,17.04,20.20,19.94,17.64,18.45,20.16,19.10,17.45,19.12,19.75,18.65,18.19,19.50,20.51,19.45,20.94,19.41,18.38,17.16,16.82,14.80,14.49,13.43,13.82,14.48,15.83,14.08,15.56,13.93,16.01,16.22,15.26,16.66,17.77,17.55,17.58,18.87,20.05,21.40,22.03,20.66,21.34,22.33,21.32,19.84,18.96,20.35,20.94,22.24,20.77,19.48,20.72,19.52,20.96,19.57,18.75,18.82,21.68,21.94,22.22,23.27,22.28,22.05,20.64,21.47,22.17,21.73,20.93,22.33,22.67,21.56,21.50,22.92,22.81,22.25,21.95,20.30,20.25,18.47,19.70,18.40,19.27,17.02,16.99,17.17,17.70,18.00,19.98,20.21,17.86,19.80,20.36,19.99,19.11,20.94,20.42,19.55,20.59,22.25,21.81,22.03,21.32,21.12,19.60,18.21,19.06,17.69,17.01,15.04,15.45,15.27,15.76,17.39,18.06,20.48,19.88,20.17,19.92,22.44,20.74,18.21,18.81,17.19,15.89,15.56,13.42,14.98,13.32,15.57,13.19,12.99,14.43,12.46,10.70,14.62,14.83,11.93,13.28,15.26,15.48,13.52,14.20,15.87,15.02,13.89,14.34,15.17,12.90,12.96,14.67,13.02,10.17,10.20,10.52,9.82,7.84,7.21,7.99,8.07,6.94,7.81,6.81,6.12,8.16,8.51,7.28,8.12,10.42,10.18,9.51,10.82,12.92,14.24,14.15,12.46,12.86,10.78,11.58,11.30,9.14,7.00,6.50,6.15,6.47,6.20,4.95,5.25,5.69,4.80,4.89,5.63,6.95,8.45,9.41,8.00,7.38,6.79,5.39,4.81,4.15,3.91,3.76,3.69,3.54,3.28,3.08,3.00,2.81,2.40,2.26,2.09,2.50,2.63,2.90,3.59,4.08,5.04,5.67,5.81,6.28,5.10,3.95,3.47,2.83,3.34,3.42,2.86,2.88,3.37,3.52,3.19,3.89,3.95,4.14,4.38,4.08,4.50,4.41,3.73,4.11,4.47,4.04,3.80,4.37,4.45,3.99,4.29,4.74,4.57,4.49,3.97,3.74,3.66,3.97,3.57,3.80,3.53,3.01,3.23,2.86,3.04,3.38,3.47,2.86,3.34,3.45,2.79,2.67,3.18,3.13,2.53,2.81,3.15,2.83,2.58,3.20,3.30,3.00,3.24,2.80,3.07,3.03,2.51,2.49,2.79,2.66,2.04,2.21,2.57,2.68,2.74,2.32,1.88,2.09,2.07,1.66,1.47,1.88,1.83,1.39,1.61,1.90,1.84,1.72,2.01,2.22,2.31,2.63,2.42,2.80,2.46,2.15,2.33,2.45,2.10,1.81,2.27,2.26,1.78,2.04,2.42,2.53,2.65,2.25,2.05,1.69,2.16,2.38,2.17,2.41,2.12,1.59,1.43,1.32,1.15,1.06,0.82,0.77,0.83,1.04,1.13,1.12,1.38,1.53,1.79,1.83,2.18,2.25,2.37,2.29,1.98,2.36,2.58,2.27,2.27,2.74,2.76,2.56,2.78,3.13,3.27,3.31,3.71,3.55,3.87,3.72,3.54,4.13,4.28,4.68,4.16,3.12,2.83,2.60,2.67,2.41,1.83,2.12,2.32,2.06,1.81,2.33,2.37,2.08,2.30,2.71,2.63,2.89,3.33,3.30,2.76,3.14,3.48,3.18,2.73,3.23,3.37,2.84,2.85,3.51,3.39,2.93,3.52,3.79,3.67,3.75,4.33,5.07,5.01,4.31,4.46,3.99,3.60,3.46,3.16,3.68,3.56,2.98,3.42,3.82,3.43,3.40,3.98,4.05,4.45,4.32,3.93,3.58,3.00,3.17,3.42,3.58,4.10,4.49,4.67,4.06,4.05,4.70,4.57,4.01,4.51,4.92,4.67,4.43,4.99,5.23,4.89,5.33,4.88,5.10,4.56,4.56,5.04,4.73,4.30,4.58,4.89,4.40,4.34,4.90,4.76,4.36,4.53,5.13,4.99,5.42,5.33,5.22,4.60,4.34,3.70,3.91,3.63,3.69,2.96,2.55,2.18,2.07,2.40,2.48,2.89,2.73,3.28,3.57,3.39,3.89,4.16,4.69,5.00,5.42,5.59,5.17,5.07,5.71,5.46,4.97,5.37,5.76,5.30,5.13,5.80,5.89,5.47,5.64,6.21,6.01,5.84,6.20,6.65,6.34,6.72,6.32,6.49,6.11,5.93,6.47,6.19,5.73,5.94,6.41,5.87,5.63,6.16,6.50,5.72,5.67,6.52,6.49,5.75,5.94,6.70,6.27,6.07,6.61,6.38,6.19,6.77,6.89,6.49,6.43,7.16,7.00,6.58,7.02,7.41,7.00,6.81,7.34,7.56,7.11,7.40,7.83,7.17,7.51,6.82,7.34,7.83,7.61,7.08,7.63,8.13,7.44,7.38,8.17,8.11,7.41,7.66,8.25,8.73,9.67,9.75,10.82,10.85,10.40,10.40,9.40,8.80,8.21,8.50,8.70,8.06,8.42,7.92,7.79,8.38,8.45,7.85,8.28,8.90,8.34,8.20,8.79,8.86,9.36,9.36,10.07,9.53,9.62,9.60,9.66,9.11,9.39,9.55,9.41,8.97,8.63,7.93,8.25,9.05,8.66,9.82,9.57,9.39,9.45,9.74,10.07,10.66,10.46,11.24,11.80,12.41,12.10,12.50,11.82,11.04,10.74,11.00,11.15,10.58,10.62,11.36,11.13,10.64,10.75,11.40,10.83,10.58,11.36,11.53,10.71,10.80,11.93,11.52,10.57,11.60,12.46,11.39,12.13,11.02,10.75,10.84,10.49,10.26,10.06,9.61,9.20,9.45,9.84,9.44,8.82,8.77,8.43,9.10,9.28,9.61,9.94,9.78,10.72,10.83,10.41,11.01,11.56,11.30,11.31,12.09,12.35,11.89,12.44,12.99,13.84,13.21,14.31,13.20,12.05,12.57,12.86,11.91,11.58,12.33,12.15,11.28,10.98,12.01,11.23,10.30,10.63,11.08,10.33,10.60,10.27,9.57,10.31,10.42,10.67,11.23,11.11,11.32,11.66,12.51,11.93,12.46,13.22,13.49,13.25,13.77,14.92,14.49,15.65,14.76,13.89,14.86,14.85,13.76,13.82,14.93,14.20,12.84,14.14,14.55,12.97,12.87,11.47,12.40,13.30,11.67,11.44,13.14,12.92,11.65,12.30,13.09,13.26,12.70,13.76,14.72,13.96,15.46,16.20,16.13,14.42,15.20,15.87,14.78,14.20,15.39,15.66,14.54,15.29,16.04,15.01,14.41,13.29,13.72,12.74,14.11,12.12,12.77,14.15,13.40,12.90,14.41,14.62,13.99,13.73,13.75,13.71,14.30,14.96,15.69,15.54,16.82,16.14,17.25,16.60,15.62,16.70,16.78,15.79,16.02,16.77,16.47,15.27,16.49,17.06,15.61,14.96,13.99,15.16,15.69,13.67,14.19,15.40,15.06,13.46,14.54,15.40,14.06,13.51,15.16,14.98,13.99,14.61,15.97,16.15,16.36,17.48,17.24,16.78,15.95,16.25,16.85,17.79,17.44,16.63,16.82,17.48,16.88,16.23,16.79,17.24,16.13,16.12,17.06,16.39,15.30,15.66,16.98,16.24,14.73,14.85,13.28,13.93,12.19,11.89,12.57,12.29,13.70,13.93,13.21,14.24,15.20,14.82,14.83,15.68,16.25,15.89,16.05,16.83,16.88,17.29,17.40,18.25,18.20,17.94,18.26,18.83,17.69,17.62,18.01,17.52,16.88,17.21,17.70,17.01,16.36,16.83,17.54,16.16,15.85,16.82,17.19,15.56,15.45,15.68,14.01,15.43,13.29,13.62,14.97,14.01,14.01,15.45,15.67,15.56,15.81,16.49,16.36,16.34,17.10,17.26,17.22,17.95,17.65,16.77,17.13,17.93,17.73,16.70,17.54,18.30,19.01,18.26,17.90,17.70,17.54,17.02,16.58,16.77,16.88,16.24,14.60,15.90,15.79,14.75,14.57,13.54,12.62,12.34,13.49,13.82,15.15,15.93,16.23,15.24,15.63,16.50,16.91,16.44,17.99,17.59,16.67,17.79,18.30,17.69,17.50,18.46,18.86,18.26,19.05,18.39,18.26,17.92,17.25,17.11,16.56,16.63,16.31,15.90,15.30,16.02,15.97,14.46,14.80,13.73,14.90,14.15,16.48,16.32,15.68,16.30,16.54,15.33,14.32,15.39,15.19,15.59,16.30,16.24,15.82,16.41,17.20,16.79,16.42,17.35,17.71,17.38,18.63,17.96,17.00,16.63,16.72,16.36,15.75,15.57,15.59,15.38,14.77,13.94,14.37,13.84,12.46,12.63,12.40,11.71,11.63,11.36,10.70,11.08,11.40,12.02,12.01,12.39,12.99,13.14,13.60,14.04,14.22,14.31,14.99,15.15,15.37,15.94,16.13,16.06,17.01,17.32,18.11,17.94,18.34,17.86,16.91,16.95,17.47,16.63,16.29,16.14,15.94,15.48,15.24,14.81,14.60,14.24,13.70,13.49,12.80,13.16,12.70,12.26,11.67,11.60,11.61,10.64,10.14,10.13,9.88,8.97,8.66,9.04,8.49,7.83,7.81,6.54,4.66,4.62,4.00,21.55,20.96,19.58,19.37,18.71,17.17,19.26,19.18,18.03,18.03,19.50,18.81,17.89,17.81,19.15,18.82,17.98,16.87,15.97,15.63,14.15,14.64,13.97,12.89,14.33,14.99,14.31,13.51,14.92,15.57,14.59,16.02,15.22,16.40,17.66,17.89,16.34,17.35,15.88,18.51,17.31,19.87,19.35,18.47,20.03,19.41,19.62,21.16,21.09,18.46,19.92,17.14,19.59,17.42,19.76,19.67,19.31,21.00,22.12,21.11,21.77,20.57,21.64,21.70,23.19,22.02,21.36,21.31,20.68,19.39,20.03,19.07,16.38,16.05,14.10,14.14,14.08,13.39,14.43,14.79,16.16,17.92,19.26,20.23,21.03,21.71,22.06,21.76,22.01,21.10,20.66,21.36,22.54,22.89,23.32,22.74,22.40,23.01,22.88,21.83,22.59,22.70,21.57,21.22,20.30,20.34,20.59,19.79,18.77,19.84,19.31,17.75,17.88,18.61,17.62,16.06,16.60,16.21,14.57,14.51,14.92,13.98,12.77,13.03,14.03,12.84,12.53,13.62,13.31,12.97,12.85,14.25,14.50,13.90,14.39,15.66,16.58,16.05,16.51,14.04,15.83,13.95,15.14,15.84,15.86,17.24,16.80,18.06,17.14,16.26,17.50,14.75,17.49,15.40,18.61,17.84,19.32,20.41,19.85,17.97,18.67,19.33,19.94,20.26,21.66,22.26,22.29,21.37,21.31,20.39,21.11,21.99,21.42,22.41,21.92,22.56,22.36,21.32,21.02,20.60,20.38,21.13,20.31,19.20,19.55,20.10,19.02,18.39,19.23,18.74,17.53,17.35,17.57,18.19,17.22,17.59,16.36,17.71,16.43,17.65,17.51,18.23,18.70,18.30,18.12,19.84,19.52,19.27,20.77,21.03,20.39,22.18,21.13,20.37,21.80,21.91,20.60,20.01,19.82,20.65,20.58,20.43,20.83,20.33,20.29,19.81,18.88,17.72,18.87,18.98,17.62,17.84,19.01,18.42,17.45,19.08,19.62,18.43,17.11,17.98,17.72,18.84,19.32,18.45,19.08,19.67,18.54,18.06,17.57,18.06,16.17,17.59,15.98,17.67,16.42,16.74,14.14,15.96,16.24,17.47,17.94,17.98,17.55,17.05,17.18,15.03,16.42,17.03,18.50,18.81,17.28,18.04,16.14,16.70,16.16,16.76,15.80,16.61,15.71,15.99,14.22,14.23,13.31,13.89,13.68,14.52,15.94,14.82,15.72,15.88,18.09,17.44,16.70,17.53,19.11,17.87,17.28,16.46,16.93,17.44,15.46,15.13,14.38,15.38,16.22,16.92,18.87,19.41,20.65,20.63,21.93,21.62,22.67,22.80,21.43,20.94,20.20,18.84,17.57,15.12,14.12,14.09,12.81,12.97,12.21,12.93,12.36,13.69,14.04,15.59,16.45,15.97,17.32,16.10,15.42,17.43,16.84,18.51,18.93,19.02,20.46],[26.04,25.39,24.23,24.17,24.84,24.92,26.34,26.40,27.64,26.60,26.29,27.70,27.52,26.36,27.66,27.87,27.32,26.74,26.71,26.60,25.99,25.60,25.62,25.38,23.65,24.72,24.42,23.61,23.13,23.88,23.59,22.23,22.31,23.81,23.32,23.78,23.27,22.69,23.42,24.23,24.04,25.74,25.03,26.74,25.84,26.81,26.37,27.28,28.20,28.07,28.30,28.32,28.11,27.59,27.03,25.37,25.69,24.78,25.47,25.10,25.94,25.79,27.27,26.80,25.70,25.99,26.27,25.17,24.59,24.61,26.11,26.13,25.96,26.22,25.60,26.32,25.70,27.33,26.82,27.92,27.91,28.79,28.76,28.09,28.94,28.91,29.37,28.95,28.51,28.99,28.98,28.50,28.66,28.83,28.97,28.88,28.74,28.94,29.02,28.59,28.59,27.88,28.25,28.48,27.84,27.29,28.01,28.17,27.38,27.42,26.78,26.44,27.16,26.36,27.48,26.56,27.62,26.84,27.67,27.92,27.64,27.93,28.62,28.13,28.82,28.20,27.82,28.32,28.73,28.21,27.76,28.67,28.69,27.95,28.06,28.77,28.86,28.49,28.71,28.84,28.67,28.75,28.36,28.47,28.38,27.71,27.87,26.84,27.40,27.06,27.22,26.27,27.19,26.88,26.80,26.22,25.87,25.54,25.80,24.99,24.58,24.38,23.55,22.94,22.04,21.95,23.64,23.46,22.81,24.15,24.93,23.77,24.23,26.26,26.24,25.77,25.41,23.99,23.07,22.87,21.84,21.94,21.20,22.09,20.24,21.11,21.10,19.48,18.84,21.10,21.06,22.39,24.45,23.23,21.74,21.91,20.50,20.13,18.27,17.24,19.02,18.54,19.11,16.95,15.46,16.77,15.64,18.20,17.94,19.24,21.11,21.51,23.32,21.11,21.40,19.15,18.20,18.81,17.00,20.26,19.92,17.52,18.53,20.15,18.92,17.38,18.95,19.59,18.60,17.98,19.21,20.22,19.34,20.52,19.35,18.46,16.90,16.55,14.54,14.46,13.27,13.55,14.35,15.40,13.90,15.32,13.86,15.55,15.90,15.10,16.24,17.43,17.31,17.35,18.42,19.95,21.44,21.91,20.59,21.28,22.45,21.27,19.71,18.37,19.74,20.44,21.71,20.10,19.08,20.15,19.22,20.27,19.45,18.63,18.87,21.18,21.60,21.61,22.22,21.38,21.68,20.36,21.36,21.65,21.11,20.68,21.82,21.72,20.96,21.04,22.02,22.08,21.42,21.45,19.91,19.65,18.08,19.07,18.02,18.97,16.94,17.01,17.07,17.33,17.93,19.82,19.62,17.78,19.80,20.03,20.09,19.34,20.98,20.33,19.81,20.66,21.82,21.30,21.21,20.89,20.66,19.32,18.13,18.75,17.17,16.98,14.85,15.56,15.20,15.42,17.40,17.93,20.26,19.90,20.63,20.41,22.49,20.83,18.27,18.61,17.46,15.30,15.60,13.11,14.89,13.41,15.86,13.85,13.18,14.46,12.48,10.36,14.28,14.20,11.56,12.19,14.43,14.53,12.58,13.10,14.63,14.19,13.23,13.83,14.86,12.50,12.15,13.75,13.39,9.22,9.00,10.07,9.56,7.28,6.41,7.52,7.56,6.23,7.21,5.99,5.35,7.07,7.51,6.35,6.86,8.84,8.98,8.34,10.23,12.04,13.60,13.24,12.17,11.12,10.50,10.74,10.26,8.75,6.41,5.86,5.43,5.88,5.59,4.35,4.62,5.01,4.14,4.28,4.96,6.12,7.81,8.80,7.19,6.62,6.17,4.71,4.13,3.49,3.26,3.19,3.05,2.88,2.70,2.53,2.43,2.35,2.01,1.89,1.76,2.00,2.21,2.48,2.93,3.50,4.65,5.38,5.54,6.10,4.76,3.59,2.94,2.44,2.80,2.89,2.48,2.45,2.84,3.04,2.77,3.37,3.49,3.59,3.81,3.40,3.78,3.69,3.05,3.34,3.67,3.30,3.04,3.56,3.67,3.27,3.39,3.90,3.80,3.76,3.27,2.96,2.98,3.13,2.96,3.07,2.91,2.44,2.59,2.35,2.50,2.84,2.93,2.47,2.85,2.79,2.37,2.22,2.64,2.55,2.13,2.32,2.61,2.39,2.18,2.57,2.77,2.49,2.72,2.34,2.61,2.62,2.14,2.05,2.44,2.25,1.85,1.89,2.20,2.43,2.46,2.13,1.79,1.80,1.85,1.49,1.31,1.57,1.56,1.19,1.39,1.64,1.56,1.47,1.74,1.82,1.86,2.18,2.01,2.23,2.08,1.74,1.86,2.03,1.70,1.45,1.82,1.83,1.48,1.55,1.97,2.15,2.34,1.88,1.73,1.43,1.82,2.05,1.85,2.14,2.00,1.47,1.48,1.36,1.10,1.06,1.00,0.83,0.77,0.81,1.05,1.02,1.03,1.22,1.51,1.43,1.73,1.76,1.93,1.78,1.50,1.85,2.07,1.71,1.77,2.18,2.23,2.04,2.22,2.58,2.71,2.77,3.24,3.11,3.47,3.34,3.18,3.81,4.11,4.57,4.14,2.94,2.70,2.37,2.30,2.15,1.76,1.83,2.03,1.89,1.56,1.92,2.11,1.84,1.87,2.27,2.21,2.37,2.69,2.57,2.18,2.51,2.73,2.40,2.16,2.58,2.68,2.27,2.37,2.83,2.74,2.48,2.95,3.15,3.14,3.31,3.92,4.60,4.59,3.94,4.18,3.70,3.37,3.09,2.72,3.18,3.10,2.57,2.82,3.29,2.97,2.75,3.26,3.43,3.82,3.74,3.48,2.99,2.63,2.60,2.76,2.88,3.28,3.62,3.65,3.11,3.26,3.67,3.52,3.05,3.65,3.90,3.60,3.51,4.01,4.28,3.91,4.49,4.02,4.34,3.87,3.64,4.14,4.09,3.56,3.76,4.14,3.88,3.51,4.10,4.17,3.74,3.80,4.38,4.48,4.83,4.91,4.86,4.11,4.01,3.33,3.70,3.42,3.50,2.73,2.35,1.85,1.88,2.09,2.08,2.51,2.33,2.91,3.12,2.86,3.17,3.63,4.03,4.33,4.76,4.67,4.20,4.35,4.71,4.44,4.05,4.53,4.68,4.28,4.22,4.77,4.83,4.48,4.79,5.12,5.03,4.82,5.18,5.50,5.35,5.68,5.35,5.65,5.26,4.98,5.49,5.44,4.89,5.05,5.46,5.34,4.83,5.29,5.61,5.22,4.93,5.68,5.90,5.14,5.14,5.77,5.63,5.30,5.72,5.53,5.29,5.80,5.77,5.44,5.48,5.88,5.75,5.56,5.85,6.12,5.89,5.74,6.05,6.21,5.93,6.29,6.58,6.15,6.42,6.13,6.32,6.68,6.64,6.24,6.56,6.90,6.45,6.39,7.05,7.05,6.64,6.80,7.21,7.70,8.90,8.93,10.01,10.22,9.82,9.80,8.66,7.85,7.26,7.45,7.53,6.88,7.30,6.74,6.77,7.15,7.15,6.65,7.07,7.53,7.03,7.04,7.49,7.51,7.98,7.95,8.48,8.23,8.12,8.14,8.22,7.96,8.16,8.27,8.19,8.02,7.60,7.14,7.51,8.39,8.00,9.01,8.99,8.55,8.68,8.82,9.19,9.76,9.67,10.27,11.00,11.36,11.02,11.41,10.74,9.94,9.51,9.73,9.80,9.20,9.30,9.97,9.60,9.24,9.33,9.91,9.33,9.09,9.88,9.94,9.16,9.21,10.25,9.76,9.00,9.90,10.56,9.44,10.26,9.22,9.02,9.30,8.85,8.77,8.60,8.34,7.92,8.22,8.63,8.54,7.91,8.14,7.83,8.06,8.34,8.57,8.65,8.75,9.40,9.53,9.04,9.48,10.11,9.80,9.74,10.52,10.72,10.25,10.63,11.11,12.02,11.52,12.42,11.57,10.44,10.91,11.27,10.42,9.96,10.87,10.61,9.71,9.70,10.27,9.67,9.00,9.41,9.99,9.49,9.73,9.18,8.75,9.19,9.21,9.36,9.93,9.81,9.87,10.40,11.09,10.61,10.82,11.58,11.84,11.70,12.35,13.28,12.96,14.06,12.99,12.26,13.32,13.50,12.18,12.51,13.74,12.91,11.45,12.96,13.13,11.44,11.52,10.27,11.15,11.97,10.64,10.47,12.06,11.79,10.54,11.14,11.88,11.97,11.43,12.36,13.49,12.75,14.23,15.08,14.92,13.32,14.32,14.83,13.56,13.04,14.42,14.51,13.50,14.19,15.13,14.04,13.58,12.40,12.80,11.79,13.17,11.35,11.82,13.29,12.33,11.80,13.59,13.90,12.99,12.46,12.58,12.59,13.18,13.41,14.39,14.73,15.75,15.11,16.13,15.73,14.88,15.95,16.04,15.22,15.43,16.19,15.62,14.69,15.75,16.36,14.87,14.27,13.37,14.12,15.12,13.10,13.43,15.05,14.55,12.70,13.74,14.97,13.08,12.75,14.37,14.10,13.11,13.36,15.14,14.76,15.27,16.38,16.01,15.87,14.84,15.26,15.86,16.76,16.66,16.07,16.12,16.95,16.40,15.38,16.31,16.73,15.72,15.67,16.73,15.98,14.91,15.60,16.71,15.65,14.22,14.55,12.96,13.25,12.06,11.46,11.79,11.83,13.22,13.12,12.54,13.47,14.85,14.14,14.04,15.25,15.83,15.05,15.19,16.14,16.29,15.94,16.26,17.31,17.17,16.96,17.61,18.44,17.27,16.97,17.70,17.48,16.39,16.88,17.69,16.70,16.23,16.92,17.45,15.99,15.89,16.98,16.69,15.37,15.50,15.36,13.66,14.97,12.88,13.04,14.32,13.33,13.20,15.06,15.56,14.59,15.10,16.14,15.83,15.44,16.30,16.72,16.46,17.20,17.29,16.31,16.60,17.56,17.32,16.38,17.30,17.84,18.35,18.11,17.71,17.38,17.40,16.76,16.13,16.52,16.69,15.98,14.38,15.49,15.31,13.90,13.76,12.80,11.97,11.92,12.90,13.14,14.31,15.24,15.55,14.30,14.67,15.91,15.81,15.62,16.82,16.79,16.14,16.90,17.24,17.14,17.08,17.51,17.91,17.72,18.42,18.06,17.73,17.62,16.86,16.53,16.04,16.18,15.86,15.31,14.45,15.13,15.13,13.57,13.95,12.97,14.01,13.61,15.59,15.36,15.24,15.61,15.59,14.65,13.46,14.72,14.47,14.70,15.24,15.30,15.01,15.44,16.09,15.91,15.52,16.33,16.80,16.58,17.57,17.59,16.31,16.12,16.28,15.77,14.97,14.92,14.80,14.51,13.77,13.20,13.59,12.85,11.77,11.88,12.08,11.32,11.31,11.22,10.51,10.67,10.87,11.38,11.52,11.69,12.27,12.34,12.86,13.26,13.31,13.65,14.19,14.40,14.57,15.08,15.29,15.41,16.31,16.40,17.50,17.26,17.77,17.36,16.21,16.35,16.89,15.96,15.44,15.79,15.63,14.63,14.49,14.49,13.78,13.44,13.11,12.83,12.18,12.38,12.02,11.58,11.03,11.13,10.88,10.10,9.59,9.68,9.20,8.50,8.15,8.39,7.87,7.65,7.14,5.77,4.64,4.39,3.91,20.85,19.74,18.71,19.37,18.53,17.19,18.48,19.34,17.92,17.29,18.52,17.99,17.18,16.81,18.06,17.79,17.17,16.00,15.45,14.75,13.43,14.23,13.59,12.58,14.32,14.58,14.10,12.99,14.65,15.24,13.98,15.62,14.80,15.97,17.48,17.58,16.41,17.13,15.78,18.48,17.17,19.51,19.11,18.53,19.69,18.63,18.91,20.77,20.50,17.95,19.47,17.09,19.32,17.48,19.35,19.72,19.17,20.87,21.81,20.16,21.49,20.24,21.45,21.35,23.39,21.92,20.68,20.43,20.39,18.87,19.67,18.84,16.30,16.00,13.72,13.73,13.70,13.08,14.46,14.49,16.02,17.85,19.53,20.11,20.92,21.76,22.19,21.55,22.37,21.61,20.96,22.57,22.26,23.13,23.26,22.55,22.73,23.41,23.35,21.96,22.49,22.84,21.36,21.15,19.69,20.04,20.62,19.69,18.33,19.75,19.22,17.66,17.28,18.57,17.25,15.88,16.70,16.09,14.16,14.10,15.03,13.74,12.22,12.74,13.51,12.33,11.76,12.93,12.65,12.25,12.28,13.54,13.74,13.44,14.01,15.01,15.97,15.11,15.98,13.88,15.65,13.81,15.05,15.17,15.85,17.01,16.44,17.95,16.80,16.27,17.30,14.76,17.01,15.31,17.37,17.04,18.73,19.86,19.61,17.65,18.22,19.18,19.71,20.11,21.38,21.96,22.09,21.15,21.27,20.52,21.44,22.03,21.39,22.41,21.97,22.59,22.12,21.07,20.75,20.29,20.01,20.84,20.06,18.85,19.48,19.79,18.69,17.98,18.85,18.18,17.09,16.77,16.61,17.68,16.64,16.93,15.90,17.42,15.99,17.62,16.73,18.32,18.69,17.93,18.26,20.16,19.68,19.22,20.44,21.15,20.18,21.88,20.88,20.15,21.70,21.65,20.25,19.86,19.69,20.61,20.39,20.25,20.13,19.73,19.38,19.01,18.18,17.26,18.57,18.11,16.95,17.61,18.62,17.54,16.97,17.99,19.25,17.63,16.78,17.92,17.74,19.01,18.90,18.35,18.46,18.97,17.97,17.24,17.12,18.03,15.84,17.44,15.63,17.27,15.66,16.53,14.08,16.23,15.76,16.98,17.17,17.63,17.26,16.25,16.64,14.65,15.89,16.56,18.29,18.73,17.06,17.99,15.65,16.79,15.11,16.22,15.55,16.35,14.96,15.66,13.50,14.07,12.81,13.67,13.15,14.16,15.70,14.40,15.50,15.89,17.55,17.48,16.05,17.19,18.46,17.71,16.86,16.52,16.73,16.86,15.43,14.59,13.98,15.33,15.67,16.79,18.45,19.18,19.71,19.90,21.06,20.62,22.35,22.29,20.85,20.80,19.60,19.19,17.40,15.09,13.84,13.87,12.30,12.46,11.50,12.71,11.95,13.61,13.77,15.18,15.76,15.76,16.80,15.80,15.36,17.39,16.67,18.46,18.69,19.11,20.06],[26.07,25.47,24.30,24.17,25.00,25.02,26.55,26.44,27.68,26.67,26.41,27.70,27.55,26.41,27.74,27.90,27.34,26.64,26.77,26.63,25.94,25.55,25.62,25.43,23.61,24.75,24.60,23.56,23.33,24.00,23.69,22.42,22.39,24.00,23.27,23.96,23.51,22.90,23.62,24.41,24.24,25.87,25.03,26.83,26.06,27.02,26.66,27.50,28.38,28.24,28.39,28.39,28.18,27.59,27.08,25.44,25.83,24.94,25.68,25.30,26.23,25.98,27.45,26.90,25.87,26.06,26.38,25.26,24.65,24.74,26.18,26.22,26.09,26.41,25.76,26.48,25.73,27.34,26.91,27.98,27.95,28.81,28.75,28.21,28.93,28.89,29.39,28.93,28.62,28.95,28.99,28.55,28.73,28.88,28.99,28.84,28.77,28.93,29.07,28.63,28.62,27.97,28.32,28.54,27.94,27.41,28.10,28.27,27.53,27.54,26.99,26.59,27.26,26.38,27.54,26.65,27.69,26.96,27.77,27.95,27.71,28.03,28.70,28.25,28.79,28.25,27.88,28.35,28.78,28.30,27.79,28.70,28.74,28.06,28.09,28.80,28.90,28.53,28.70,28.83,28.75,28.84,28.47,28.47,28.32,27.81,27.94,26.92,27.54,27.21,27.32,26.33,27.36,26.93,26.92,26.33,25.94,25.63,25.91,25.05,24.72,24.44,23.67,22.96,22.17,22.01,23.72,23.59,22.84,24.31,25.07,23.99,24.47,26.34,26.31,25.97,25.48,24.16,23.30,23.30,22.02,22.28,21.35,22.25,20.25,21.21,21.21,19.69,18.93,21.23,21.26,22.66,24.83,23.70,22.14,22.28,20.90,20.46,18.38,17.88,19.01,18.73,19.31,17.27,15.66,17.00,15.64,18.33,18.07,19.32,21.13,21.44,23.27,21.08,21.45,19.25,18.43,18.97,17.09,20.25,19.96,17.70,18.62,20.12,18.87,17.36,18.89,19.54,18.61,17.86,19.17,20.23,19.33,20.57,19.43,18.34,16.76,16.56,14.44,14.43,12.96,13.73,14.52,15.57,13.91,15.48,13.75,15.78,16.17,15.13,16.23,17.51,17.54,17.36,18.31,19.88,21.58,21.92,20.65,21.39,22.51,21.30,19.76,18.39,19.71,20.47,21.77,20.08,19.04,20.34,19.39,20.53,19.35,18.65,18.86,21.29,21.90,21.65,22.54,21.43,21.47,20.18,21.06,21.76,21.23,20.46,21.88,21.94,20.95,21.10,22.20,22.21,21.42,21.53,19.86,19.67,17.95,18.88,17.95,18.79,16.88,17.21,16.85,17.15,17.59,19.55,19.41,17.67,19.78,20.06,19.81,19.32,20.91,20.24,19.75,20.65,21.93,21.27,21.39,20.89,20.60,19.20,18.03,18.58,16.90,16.87,14.92,15.65,15.41,15.50,17.46,17.84,20.23,19.50,20.53,20.19,22.35,20.69,18.14,18.58,17.31,15.16,15.47,13.01,15.04,13.51,16.06,13.86,13.02,14.71,12.76,10.63,14.87,14.70,11.95,12.65,15.06,14.86,12.85,13.73,15.24,15.05,14.36,14.40,15.41,13.34,12.78,14.44,13.71,10.09,9.23,10.22,9.73,7.51,6.70,7.55,7.73,6.33,7.55,6.24,5.57,7.40,8.13,6.66,7.07,9.30,9.17,8.53,11.14,12.97,13.78,13.96,12.95,12.50,10.62,12.09,11.06,8.77,6.79,6.08,5.66,6.16,5.92,4.52,4.89,5.36,4.37,4.51,5.31,6.68,8.32,9.15,7.61,7.05,6.44,5.10,4.35,3.68,3.49,3.35,3.23,3.09,2.85,2.68,2.63,2.49,2.13,2.06,1.90,2.26,2.40,2.67,3.20,3.76,4.88,5.68,5.80,6.47,5.08,3.70,3.11,2.58,3.02,3.02,2.58,2.58,3.01,3.15,2.87,3.56,3.61,3.72,3.98,3.62,4.05,3.94,3.30,3.64,3.94,3.55,3.32,3.90,3.97,3.48,3.75,4.28,4.13,4.15,3.57,3.26,3.30,3.40,3.21,3.38,3.19,2.73,2.86,2.58,2.73,3.01,3.17,2.60,3.01,3.04,2.52,2.37,2.81,2.71,2.24,2.46,2.75,2.49,2.25,2.65,2.84,2.58,2.76,2.28,2.59,2.61,2.17,2.09,2.39,2.35,1.88,1.96,2.27,2.46,2.54,2.15,1.88,1.95,1.94,1.59,1.50,1.72,1.68,1.28,1.49,1.75,1.57,1.48,1.81,1.89,1.90,2.19,2.06,2.26,2.12,1.77,1.85,2.03,1.73,1.45,1.82,1.84,1.50,1.59,1.99,2.19,2.38,1.90,1.76,1.47,1.85,2.08,1.79,2.30,2.07,1.56,1.59,1.55,1.27,1.12,1.07,1.02,0.81,0.76,0.85,1.04,1.06,1.08,1.44,1.40,1.69,1.72,1.85,1.78,1.43,1.75,2.03,1.76,1.74,2.15,2.28,2.13,2.27,2.65,2.82,2.94,3.26,3.12,3.51,3.43,3.20,3.80,4.03,4.50,4.03,2.97,2.65,2.38,2.29,2.07,1.70,1.77,1.90,1.72,1.47,1.82,1.95,1.74,1.77,2.12,2.09,2.31,2.65,2.54,2.16,2.44,2.75,2.39,2.11,2.50,2.65,2.27,2.29,2.79,2.72,2.46,2.86,3.13,3.12,3.27,3.85,4.50,4.49,3.94,4.12,3.67,3.31,3.01,2.67,3.10,2.99,2.46,2.75,3.16,2.85,2.71,3.21,3.31,3.63,3.53,3.27,2.88,2.50,2.52,2.72,2.85,3.17,3.46,3.57,3.09,3.20,3.59,3.45,3.10,3.56,3.81,3.56,3.45,3.93,4.18,3.86,4.44,3.94,4.24,3.80,3.56,4.04,3.94,3.46,3.68,3.97,3.69,3.45,3.97,4.03,3.60,3.73,4.17,4.27,4.64,4.72,4.65,3.89,3.77,3.18,3.55,3.30,3.41,2.65,2.30,1.77,1.86,2.12,2.03,2.46,2.26,2.73,2.96,2.76,3.14,3.44,3.84,4.16,4.60,4.57,4.11,4.17,4.56,4.32,3.92,4.37,4.55,4.20,4.09,4.58,4.71,4.33,4.59,5.02,4.92,4.68,5.06,5.41,5.21,5.67,5.25,5.64,5.26,4.86,5.38,5.39,4.71,4.88,5.34,5.12,4.58,5.09,5.49,4.98,4.70,5.42,5.61,4.94,4.94,5.54,5.45,5.11,5.58,5.45,5.13,5.60,5.68,5.33,5.31,5.75,5.66,5.41,5.70,6.02,5.72,5.59,6.00,6.17,5.84,6.23,6.51,5.98,6.37,5.99,6.11,6.53,6.47,6.03,6.37,6.77,6.30,6.18,6.86,6.93,6.46,6.66,7.07,7.63,8.88,8.81,10.00,10.25,9.74,9.85,8.68,7.77,7.18,7.42,7.42,6.82,7.27,6.64,6.60,7.07,7.08,6.56,6.96,7.50,6.96,6.90,7.44,7.52,7.97,7.95,8.50,8.16,8.04,8.07,8.20,7.81,7.90,8.17,8.14,7.94,7.51,7.08,7.42,8.31,7.92,8.89,8.87,8.40,8.65,8.78,9.18,9.68,9.51,10.33,10.90,11.41,11.11,11.49,10.76,9.95,9.44,9.82,9.80,9.11,9.32,9.87,9.50,9.13,9.26,9.79,9.16,8.99,9.85,9.75,9.07,9.21,10.07,9.64,9.02,9.80,10.40,9.42,10.25,9.24,9.09,9.30,8.89,8.70,8.52,8.27,7.94,8.07,8.48,8.42,7.91,7.92,7.83,8.07,8.27,8.50,8.55,8.56,9.26,9.44,9.04,9.45,10.03,9.75,9.66,10.33,10.54,10.12,10.52,10.89,11.70,11.32,12.11,11.30,10.32,10.67,11.13,10.35,9.80,10.66,10.55,9.65,9.53,10.27,9.71,9.04,9.33,10.02,9.47,9.67,9.18,8.51,9.13,9.03,9.21,9.77,9.71,9.72,10.16,10.88,10.48,10.67,11.32,11.61,11.41,11.91,12.88,12.58,13.70,12.57,11.99,12.98,12.97,11.91,12.15,13.30,12.43,11.29,12.68,12.92,11.32,11.53,10.26,10.92,11.86,10.60,10.33,11.79,11.59,10.44,10.94,11.66,11.72,11.22,12.11,13.22,12.52,13.75,14.61,14.47,12.99,13.96,14.52,13.20,12.75,14.07,14.29,13.30,13.98,14.93,13.87,13.60,12.42,12.66,11.85,13.09,11.29,11.70,13.19,12.27,11.68,13.27,13.64,12.70,12.30,12.35,12.35,12.88,13.13,13.93,14.29,15.33,14.70,15.86,15.27,14.52,15.56,15.72,14.89,15.13,15.87,15.35,14.46,15.50,16.20,14.68,14.22,13.42,14.14,15.05,13.03,13.39,14.80,14.48,12.60,13.55,14.62,12.88,12.46,14.02,13.82,12.96,13.14,14.91,14.69,15.14,16.24,15.71,15.58,14.52,14.97,15.47,16.50,16.39,15.77,15.90,16.70,16.15,15.17,16.06,16.57,15.60,15.54,16.65,15.90,14.91,15.58,16.63,15.57,14.35,14.66,13.20,13.25,12.19,11.46,11.77,11.71,13.03,13.16,12.45,13.32,14.75,13.98,13.79,15.03,15.64,14.86,14.96,15.94,16.07,15.69,16.00,17.01,16.98,16.82,17.41,18.17,17.13,16.84,17.52,17.41,16.30,16.70,17.55,16.60,16.07,16.78,17.32,15.99,15.87,16.95,16.66,15.40,15.86,15.41,13.84,14.90,13.02,13.03,14.37,13.33,13.27,15.00,15.48,14.63,14.99,16.01,15.84,15.37,16.20,16.58,16.31,17.10,17.20,16.31,16.48,17.36,17.14,16.29,17.12,17.77,18.24,18.09,17.71,17.40,17.30,16.61,16.39,16.64,16.64,15.94,14.64,15.53,15.17,14.16,13.74,12.93,12.03,11.96,13.01,13.17,14.27,15.25,15.47,14.30,14.66,15.86,15.75,15.56,16.65,16.68,16.02,16.81,17.28,17.09,17.01,17.45,17.85,17.61,18.49,18.05,17.70,17.63,16.86,16.53,16.02,16.15,15.80,15.28,14.47,15.13,15.12,13.59,13.99,13.05,13.91,13.43,15.58,15.41,15.13,15.61,15.56,14.61,13.37,14.65,14.37,14.49,15.22,15.28,14.96,15.44,16.06,16.02,15.58,16.29,16.88,16.56,17.55,17.46,16.38,16.27,16.31,15.83,15.00,15.06,14.94,14.48,14.01,13.55,13.62,12.94,11.94,11.97,12.31,11.33,11.38,11.21,10.52,10.83,11.05,11.46,11.67,11.69,12.21,12.48,12.89,13.28,13.33,13.80,14.16,14.42,14.64,15.02,15.36,15.49,16.40,16.47,17.49,17.19,17.68,17.28,16.20,16.40,16.97,16.06,15.60,15.82,15.69,14.74,14.64,14.56,13.99,13.51,13.30,12.99,12.33,12.45,12.19,11.63,11.15,11.24,10.80,10.15,9.54,9.65,9.13,8.44,8.04,8.56,7.91,7.69,7.21,6.13,4.87,4.50,4.23,21.11,20.33,19.28,19.49,18.74,17.42,18.74,19.73,18.05,17.22,18.57,18.08,17.20,16.77,18.00,17.82,17.06,16.12,15.55,14.84,13.61,14.28,13.57,12.65,14.31,14.53,14.02,12.91,14.53,15.03,13.84,15.53,14.63,15.78,17.32,17.45,16.23,17.00,15.69,18.39,17.44,19.58,19.02,18.55,19.78,18.64,18.98,20.70,20.60,18.03,19.60,17.17,19.36,17.43,19.37,19.60,19.06,20.83,21.72,20.07,21.47,20.18,21.51,21.46,23.51,21.94,20.78,20.42,20.45,18.81,19.65,18.72,16.19,15.97,13.58,13.74,13.74,13.12,14.61,14.52,16.47,17.99,19.66,19.99,21.07,21.85,22.31,21.61,22.59,21.63,21.20,22.76,22.17,23.19,23.18,22.49,22.57,23.44,23.24,21.95,22.49,22.81,21.39,21.25,19.90,19.96,20.83,19.68,18.47,19.54,19.05,17.71,17.16,18.45,17.29,15.87,16.63,16.14,14.26,14.33,15.09,13.82,12.22,12.87,13.51,12.27,11.81,12.96,12.49,12.12,12.26,13.41,13.46,13.34,13.86,14.85,15.70,15.03,15.72,13.77,15.36,13.70,15.02,15.08,15.94,17.37,16.47,18.06,16.70,16.11,17.06,14.60,16.94,15.32,17.31,17.09,18.80,19.95,19.78,17.73,18.23,19.11,19.67,20.04,21.40,22.18,22.14,21.24,21.08,20.43,21.18,21.92,21.40,22.43,21.93,22.54,22.14,21.03,20.71,20.30,20.05,20.91,19.93,18.94,19.38,19.75,18.75,17.91,18.80,18.24,16.86,16.29,16.19,17.50,16.54,16.75,15.93,17.62,15.99,17.65,16.59,18.34,18.60,17.84,18.52,20.13,19.51,19.17,20.49,21.05,20.23,21.73,20.78,20.25,21.66,21.50,20.23,19.82,19.50,20.52,20.38,20.14,19.87,19.37,19.29,18.78,18.05,17.10,18.50,18.06,16.94,17.57,18.56,17.42,16.90,17.99,19.31,17.62,16.68,17.81,17.49,18.91,18.76,18.01,18.54,18.76,17.73,17.12,16.98,18.04,15.79,17.67,15.74,17.29,15.53,16.50,13.92,16.18,15.53,17.05,17.29,17.54,17.11,16.05,16.56,14.51,15.85,16.40,18.12,18.68,16.83,17.95,15.57,16.58,14.94,16.13,15.47,16.19,14.77,15.57,13.50,14.12,12.87,13.61,13.04,14.03,15.53,14.42,15.39,15.94,17.67,17.74,16.22,17.45,18.63,17.85,16.84,16.23,16.55,16.63,15.08,14.37,13.79,15.21,15.72,16.95,18.37,19.28,19.86,20.23,21.08,20.90,22.67,22.42,20.92,20.94,19.65,19.21,17.43,15.50,13.89,13.93,12.36,12.47,11.57,12.54,11.95,13.50,13.59,15.14,15.63,15.71,16.66,15.58,15.20,17.39,16.47,18.39,18.61,19.00,19.86],[26.40,25.88,24.74,24.61,25.54,25.39,26.72,26.70,27.82,26.85,26.56,27.71,27.56,26.46,27.78,27.85,27.19,26.74,26.66,26.50,25.78,25.57,25.56,25.43,23.72,24.82,24.67,23.79,23.48,24.20,23.76,22.59,22.75,24.03,23.64,23.97,23.56,22.91,23.66,24.45,24.25,25.70,24.97,26.61,26.04,26.88,26.65,27.39,28.41,28.03,28.32,28.41,28.15,27.49,27.00,25.38,25.78,24.90,25.61,25.26,26.23,25.95,27.40,26.89,25.81,26.13,26.53,25.62,24.79,24.77,26.28,26.26,26.08,26.31,25.84,26.44,25.71,27.25,26.90,27.86,27.84,28.79,28.70,28.13,28.89,28.78,29.26,28.85,28.61,28.84,28.89,28.41,28.61,28.88,28.87,28.80,28.63,28.81,28.88,28.63,28.41,27.84,28.30,28.41,27.61,27.21,28.01,28.12,27.38,27.47,26.95,26.59,27.08,26.44,27.56,26.59,27.68,27.01,27.84,28.01,27.82,28.00,28.76,28.26,28.84,28.35,27.85,28.31,28.71,28.22,27.87,28.51,28.69,28.06,28.02,28.60,28.89,28.44,28.55,28.68,28.63,28.77,28.37,28.38,28.34,27.73,27.84,26.90,27.51,27.24,27.36,26.38,27.39,26.92,27.09,26.40,25.98,25.81,25.93,25.11,24.89,24.73,23.86,23.32,22.32,22.09,23.90,23.88,22.84,24.32,25.20,24.30,24.62,26.42,26.46,26.40,25.88,24.71,23.70,23.79,22.57,22.56,21.31,22.35,20.21,21.42,21.28,19.48,19.19,21.27,21.31,22.72,24.90,23.62,22.01,22.02,20.67,20.34,18.38,17.54,19.48,18.55,19.24,16.87,15.50,17.12,15.83,18.41,18.40,19.43,21.14,21.66,23.43,21.21,21.54,19.45,18.66,18.97,16.95,20.25,19.83,17.74,18.37,20.13,19.08,17.51,19.07,19.84,18.84,18.07,19.58,20.47,19.66,20.89,19.30,18.26,16.97,16.39,14.46,14.36,12.86,13.48,14.46,15.67,13.87,15.60,13.95,15.99,16.03,15.07,16.36,17.50,17.33,17.31,18.54,19.98,21.64,22.11,20.72,21.43,22.55,21.50,19.82,18.50,20.02,20.70,22.06,20.32,19.08,20.30,19.31,20.74,19.72,18.67,19.16,21.55,21.76,22.25,23.08,22.17,21.75,20.48,21.24,22.15,21.41,20.50,22.13,22.41,21.07,21.27,22.43,22.49,21.96,21.79,20.13,19.95,18.21,18.92,18.04,18.68,17.06,17.22,16.91,17.56,17.73,19.83,19.85,17.43,19.72,20.22,19.97,19.07,20.75,20.35,19.63,20.62,21.99,21.72,21.96,21.29,20.94,19.43,18.41,18.61,17.28,17.11,15.00,15.70,15.28,15.55,17.61,17.77,20.53,19.66,20.04,20.16,22.37,20.63,17.93,18.65,17.05,15.55,15.38,13.08,14.86,13.29,15.91,13.39,12.58,14.75,12.62,10.87,14.88,14.89,12.24,13.21,15.75,15.18,13.34,14.17,16.13,15.73,14.53,13.01,15.06,11.94,12.88,14.78,13.21,9.93,9.98,10.51,9.64,7.50,6.68,7.65,7.63,6.60,7.60,6.45,5.61,7.78,8.43,6.86,7.71,10.21,9.66,9.07,11.25,13.50,14.99,13.15,13.01,11.70,9.42,10.87,11.15,8.98,7.03,6.22,5.91,6.53,6.09,4.70,5.09,5.58,4.48,4.70,5.56,7.02,8.56,9.62,7.98,7.30,6.69,5.41,4.69,3.94,3.77,3.68,3.56,3.27,3.11,2.96,2.78,2.58,2.35,2.21,1.82,2.25,2.56,2.81,3.34,3.90,4.97,5.75,5.92,6.50,5.24,3.93,3.32,2.79,3.26,3.33,2.84,2.83,3.34,3.49,3.19,3.86,3.97,4.07,4.39,4.00,4.48,4.29,3.62,3.88,4.24,3.87,3.55,3.98,4.07,3.70,3.76,4.26,4.13,3.97,3.58,3.30,3.16,3.36,3.16,3.39,3.28,2.81,2.94,2.59,2.80,2.93,3.02,2.47,2.95,3.06,2.55,2.31,2.89,2.82,2.35,2.61,2.97,2.74,2.52,3.02,3.20,2.92,3.17,2.68,3.01,2.95,2.48,2.40,2.70,2.56,2.14,2.23,2.54,2.68,2.73,2.43,2.00,2.09,2.18,1.77,1.56,1.80,1.83,1.38,1.43,1.80,1.65,1.38,1.70,1.95,1.92,2.36,2.26,2.52,2.32,1.96,2.04,2.29,1.96,1.55,2.02,2.11,1.64,1.69,2.20,2.37,2.52,2.14,2.01,1.55,1.97,2.20,1.92,2.31,2.13,1.69,1.78,1.71,1.50,1.27,1.17,1.15,1.02,0.80,0.76,0.86,1.10,1.11,1.38,1.53,1.84,1.84,1.99,1.89,1.53,1.89,2.22,1.85,1.80,2.29,2.39,2.18,2.41,2.77,2.91,3.04,3.48,3.36,3.69,3.53,3.39,4.06,4.25,4.76,4.15,3.07,2.73,2.48,2.47,2.30,1.83,1.95,2.15,1.88,1.49,2.06,2.17,1.71,1.85,2.28,2.19,2.40,2.75,2.71,2.29,2.61,2.90,2.55,2.27,2.71,2.85,2.45,2.58,3.09,3.00,2.68,3.25,3.49,3.44,3.61,4.24,4.91,4.90,4.23,4.40,3.90,3.54,3.31,2.94,3.46,3.28,2.74,3.03,3.52,3.04,2.92,3.52,3.63,3.93,3.76,3.43,3.09,2.56,2.72,2.81,3.03,3.38,3.72,3.84,3.31,3.44,3.89,3.73,3.41,3.82,4.17,3.88,3.87,4.29,4.51,4.30,4.79,4.36,4.71,4.19,4.04,4.48,4.32,3.92,4.03,4.40,4.07,3.78,4.30,4.34,3.98,4.01,4.53,4.49,4.83,4.97,4.96,4.10,4.01,3.30,3.71,3.23,3.40,2.66,2.20,1.69,1.67,2.00,2.00,2.41,2.29,2.79,3.03,2.85,3.26,3.55,4.03,4.31,4.83,4.86,4.36,4.40,4.96,4.59,4.26,4.65,4.95,4.54,4.46,4.97,5.16,4.76,4.97,5.46,5.39,5.17,5.48,5.91,5.76,6.12,5.82,6.03,5.64,5.37,5.85,5.71,5.15,5.31,5.81,5.38,5.06,5.58,5.85,5.27,5.08,5.89,5.93,5.17,5.33,6.04,5.66,5.42,5.98,5.79,5.56,6.08,6.17,5.86,5.79,6.28,6.22,5.88,6.21,6.61,6.30,6.12,6.58,6.86,6.45,6.75,7.11,6.54,6.90,6.38,6.62,7.16,6.98,6.48,6.91,7.41,6.69,6.71,7.42,7.46,6.66,7.07,7.54,8.09,9.01,8.95,10.16,10.31,9.79,9.91,8.85,8.09,7.54,7.86,8.02,7.27,7.76,7.28,7.18,7.66,7.72,7.11,7.64,8.18,7.61,7.46,8.13,8.17,8.50,8.45,9.20,8.75,8.72,8.72,8.81,8.38,8.53,8.84,8.72,8.46,7.83,7.31,7.65,8.57,8.12,9.24,9.09,8.72,9.02,9.20,9.45,9.91,9.88,10.50,11.23,11.52,11.25,11.75,11.10,10.33,9.83,10.21,10.42,9.70,9.85,10.46,10.18,9.70,9.93,10.39,9.90,9.67,10.58,10.50,9.77,9.89,10.90,10.41,9.79,10.58,11.15,10.16,10.72,10.01,9.64,9.94,9.51,9.35,9.15,8.73,8.42,8.52,9.05,8.84,8.29,8.16,8.01,8.36,8.71,8.87,9.08,9.02,9.81,10.02,9.73,10.06,10.80,10.48,10.42,11.12,11.30,10.87,11.31,11.55,12.31,12.08,12.92,12.08,11.14,11.55,11.79,10.99,10.62,11.28,11.20,10.29,10.05,10.96,10.30,9.53,9.69,10.34,9.84,10.14,9.57,8.83,9.56,9.47,9.84,10.39,10.42,10.46,10.85,11.62,11.22,11.55,12.13,12.43,12.04,12.53,13.47,13.14,14.22,13.50,12.74,13.78,13.62,12.68,12.91,13.87,13.06,12.00,13.25,13.42,11.92,11.97,10.76,11.52,12.46,11.09,10.82,12.38,12.14,10.94,11.46,12.25,12.20,11.70,12.48,13.36,13.09,14.29,15.16,14.90,13.53,14.55,14.91,13.81,13.36,14.63,14.70,13.72,14.52,15.24,14.13,13.73,12.69,13.09,12.23,13.56,11.66,12.12,13.51,12.71,12.15,13.81,14.17,13.22,12.75,12.80,12.82,13.47,13.64,14.42,14.79,15.79,15.28,16.34,15.76,15.02,16.08,16.03,15.27,15.61,16.22,15.70,14.84,16.02,16.40,14.99,14.54,13.58,14.49,15.44,13.44,13.82,15.14,14.77,13.11,13.96,15.00,13.44,12.87,14.56,14.38,13.23,13.68,15.14,15.00,15.51,16.48,16.11,16.03,15.07,15.55,15.93,16.94,16.82,16.18,16.34,17.03,16.48,15.75,16.52,16.95,15.95,15.98,16.89,16.13,15.16,15.60,16.72,15.88,14.47,14.76,13.04,13.63,12.11,11.55,12.02,12.01,13.27,13.71,12.89,13.85,15.08,14.51,14.31,15.43,16.04,15.60,15.52,16.39,16.54,16.36,16.60,17.44,17.25,17.23,17.95,18.26,17.40,17.23,17.67,17.37,16.58,17.08,17.64,16.88,16.51,17.06,17.39,16.08,15.85,17.02,16.89,15.43,15.54,15.80,13.72,15.16,13.10,13.58,14.88,13.74,13.74,15.39,15.88,15.44,15.56,16.47,16.34,16.02,16.76,17.03,17.04,17.55,17.58,16.77,17.01,17.77,17.57,16.83,17.43,18.02,18.48,18.17,17.86,17.68,17.53,17.00,16.67,16.74,17.03,16.50,14.96,16.04,15.73,14.77,14.36,13.29,12.33,12.12,13.51,13.74,15.10,16.01,16.13,14.87,15.36,16.51,16.40,16.24,17.48,17.34,16.56,17.60,17.88,17.66,17.62,18.16,18.33,18.09,18.75,18.24,17.91,17.78,17.40,17.15,16.72,16.88,16.48,16.01,15.26,16.05,15.76,14.14,14.41,13.34,14.38,13.56,15.71,15.65,15.22,15.69,15.78,14.74,13.57,14.82,14.89,15.09,15.72,15.89,15.57,16.07,16.78,16.75,16.27,16.94,17.53,17.22,18.01,17.75,16.91,16.68,16.70,16.54,15.60,15.40,15.52,15.15,14.50,14.12,14.17,13.51,12.28,12.31,12.61,11.73,11.59,11.52,10.52,10.92,11.23,11.87,11.76,12.03,12.64,12.78,13.22,13.66,13.78,13.97,14.58,14.90,14.92,15.35,15.79,15.59,16.47,16.83,17.68,17.56,17.76,17.60,16.68,16.72,17.42,16.48,16.07,15.94,15.78,15.27,15.11,14.86,14.30,13.99,13.46,13.24,12.72,12.81,12.43,11.92,11.57,11.64,11.41,10.49,9.90,10.04,9.39,8.72,8.48,8.76,8.18,7.58,7.65,6.33,4.89,4.57,3.98,20.92,20.71,19.89,19.87,19.36,17.93,19.24,20.22,18.36,17.78,19.70,18.71,17.71,17.71,18.66,18.27,17.53,16.51,15.44,15.16,13.53,14.02,13.18,12.59,14.09,14.41,13.74,12.86,14.43,14.86,14.09,15.53,14.75,16.05,17.21,17.36,16.37,16.91,15.47,18.33,16.83,19.33,18.99,18.16,19.82,18.89,19.15,20.55,20.70,18.09,19.54,16.73,19.48,17.14,19.53,19.69,19.30,21.08,21.86,20.51,21.55,20.41,21.69,21.55,23.33,22.07,20.97,20.88,20.45,18.80,19.30,18.48,15.84,15.86,13.54,13.52,13.73,13.00,14.57,14.31,16.33,17.81,19.33,19.85,20.91,21.60,21.99,21.46,22.24,21.18,20.69,21.73,21.94,22.85,23.30,22.40,22.26,23.00,23.13,21.72,22.30,22.76,21.34,21.22,20.05,20.08,20.41,19.61,18.58,19.69,18.81,17.82,17.43,18.31,17.36,16.16,16.75,16.17,14.58,14.55,15.01,13.56,12.35,12.79,13.37,12.16,11.86,12.95,12.42,12.01,12.00,13.13,13.38,13.03,13.61,14.75,15.85,15.23,15.84,13.30,15.37,13.38,14.69,14.98,15.56,16.60,16.05,17.82,16.67,15.90,17.12,14.17,17.05,14.82,17.75,17.37,18.81,19.93,19.78,17.68,18.26,19.22,19.69,20.19,21.39,21.91,21.95,21.05,21.07,20.02,20.84,21.64,21.16,22.14,21.58,22.08,21.87,20.86,20.42,20.11,19.89,20.73,19.84,18.61,19.17,19.74,18.64,17.71,18.70,18.42,16.90,16.65,16.61,17.47,16.58,16.82,15.60,17.16,15.43,17.13,16.58,17.95,18.30,17.62,17.89,19.62,19.17,18.78,20.23,20.62,19.94,21.53,20.46,19.90,21.26,21.36,20.12,19.34,19.25,20.23,20.14,20.09,20.15,19.70,19.52,19.19,18.29,17.24,18.41,18.36,17.14,17.49,18.61,18.04,17.09,18.24,18.89,17.63,16.54,17.41,17.30,18.77,18.67,17.81,18.52,18.91,17.80,17.20,16.76,17.73,15.28,17.11,15.24,16.96,15.37,16.22,13.50,15.64,15.51,17.08,17.35,17.48,17.09,16.05,16.40,14.20,15.46,16.44,18.05,18.41,16.63,17.56,15.12,16.43,14.96,16.02,15.22,15.78,14.91,15.39,13.67,13.81,12.92,13.45,13.23,14.22,15.85,14.47,15.48,15.66,17.87,18.05,16.85,17.81,19.26,17.76,17.97,16.46,16.86,16.87,15.18,14.83,14.19,15.15,16.15,17.10,18.87,19.46,20.04,20.42,21.23,21.08,22.46,22.39,20.97,20.74,19.86,19.06,17.63,15.62,14.07,14.06,12.59,12.73,11.59,12.45,11.78,13.38,13.43,15.07,15.94,15.49,16.92,15.48,14.83,17.03,16.31,18.24,18.83,18.69,19.62],[26.29,25.75,24.70,24.52,25.33,25.38,26.59,26.59,27.74,26.81,26.50,27.65,27.41,26.44,27.61,27.78,27.17,26.78,26.57,26.44,25.93,25.75,25.49,25.36,23.71,24.82,24.51,23.80,23.38,24.07,23.63,22.48,22.63,23.92,23.67,23.92,23.35,22.80,23.41,24.25,24.07,25.59,24.96,26.54,25.75,26.73,26.45,27.25,28.17,27.88,28.21,28.26,27.94,27.42,26.82,25.23,25.58,24.74,25.35,25.04,25.91,25.75,27.22,26.66,25.63,25.92,26.33,25.31,24.68,24.67,26.12,26.12,25.87,25.99,25.62,26.20,25.66,27.20,26.83,27.77,27.78,28.66,28.61,28.01,28.79,28.83,29.30,28.88,28.53,28.84,28.86,28.41,28.59,28.80,28.86,28.81,28.65,28.87,28.86,28.57,28.41,27.79,28.22,28.35,27.55,27.15,27.89,28.02,27.24,27.31,26.78,26.38,27.00,26.27,27.41,26.47,27.55,26.85,27.59,28.02,27.71,27.93,28.60,28.12,28.79,28.18,27.76,28.33,28.74,28.21,27.84,28.55,28.68,28.03,28.01,28.66,28.82,28.41,28.59,28.80,28.60,28.78,28.29,28.37,28.36,27.58,27.74,26.77,27.42,27.12,27.18,26.27,27.25,26.90,26.89,26.27,25.96,25.88,25.89,25.14,24.92,24.76,23.76,23.35,22.60,22.30,23.97,24.13,23.20,24.28,25.29,24.48,24.43,26.44,26.49,26.05,25.78,24.57,23.71,23.56,22.52,22.71,21.57,22.53,20.45,21.38,21.22,19.53,19.03,21.27,21.05,22.28,24.50,23.01,21.29,21.77,20.21,19.80,18.16,16.26,19.07,18.66,18.90,16.97,15.33,16.99,15.74,18.64,18.35,19.66,21.43,21.75,23.58,21.17,21.50,19.25,18.51,18.66,16.65,19.86,19.71,17.64,18.03,20.09,19.17,17.65,19.08,19.91,19.14,18.45,19.74,20.68,19.82,20.95,19.66,18.76,17.47,17.00,14.67,14.53,13.31,13.24,13.78,15.33,13.59,15.27,13.84,15.75,15.80,15.11,16.52,17.58,16.94,17.61,18.73,19.67,21.55,21.79,20.42,21.24,22.31,21.52,19.89,18.85,20.38,20.87,22.17,20.65,19.45,20.55,19.75,21.26,20.04,19.02,18.99,21.80,21.86,22.49,23.01,22.36,22.34,20.92,21.35,22.18,21.83,20.98,22.28,22.56,21.40,21.58,22.57,22.61,21.98,21.82,20.51,20.18,18.56,19.42,18.42,19.37,17.39,17.14,17.30,18.05,18.54,20.24,20.29,18.14,20.26,20.40,20.41,19.52,21.11,20.66,20.15,20.88,22.18,21.77,21.91,21.38,21.14,19.90,18.77,19.17,17.63,17.44,14.81,15.64,15.13,15.38,17.81,18.41,20.41,20.16,20.44,20.31,22.44,20.83,18.34,19.02,17.44,15.89,15.99,12.90,14.99,13.17,15.73,13.57,12.90,14.40,12.40,10.20,14.63,14.55,11.83,13.00,15.14,15.20,12.94,13.87,15.46,14.93,14.81,13.41,14.22,11.25,12.07,14.10,12.47,10.45,9.50,10.40,9.94,7.20,6.56,7.59,7.89,6.58,7.70,6.33,5.47,7.60,8.30,6.68,7.78,9.87,9.34,8.72,10.62,12.46,13.98,12.62,12.18,11.15,10.47,10.86,10.34,8.93,6.71,6.05,5.63,6.21,5.94,4.42,4.68,5.30,4.31,4.29,5.15,6.49,8.08,9.01,7.52,6.84,6.33,4.87,4.26,3.55,3.28,3.21,3.16,2.90,2.64,2.59,2.49,2.24,1.96,1.88,1.68,2.06,2.26,2.67,3.19,3.85,4.98,5.82,5.89,6.59,5.16,3.83,3.19,2.58,2.99,3.12,2.59,2.54,3.00,3.23,2.83,3.43,3.59,3.76,4.00,3.68,4.11,3.96,3.28,3.63,3.92,3.49,3.29,3.83,3.79,3.42,3.57,4.08,3.94,3.85,3.40,3.15,3.02,3.38,2.99,3.39,3.22,2.61,2.73,2.30,2.52,2.70,2.78,2.28,2.64,2.73,2.21,2.04,2.52,2.41,1.98,2.12,2.49,2.28,2.02,2.42,2.68,2.45,2.64,2.21,2.58,2.59,2.03,2.04,2.42,2.32,1.89,1.94,2.42,2.62,2.69,2.28,1.99,1.99,1.96,1.64,1.45,1.65,1.61,1.22,1.27,1.52,1.41,1.18,1.51,1.62,1.69,2.00,1.78,2.05,1.87,1.59,1.69,1.89,1.61,1.33,1.75,1.80,1.47,1.55,2.04,2.34,2.47,2.00,1.93,1.58,1.99,2.28,2.00,2.41,2.32,1.78,1.79,1.74,1.53,1.42,1.19,1.11,1.05,0.99,0.84,0.76,0.85,1.06,1.23,1.23,1.64,1.66,1.84,1.72,1.49,1.83,2.14,1.83,1.85,2.30,2.38,2.26,2.47,2.75,2.90,3.05,3.54,3.31,3.72,3.61,3.42,4.04,4.34,4.81,4.20,3.15,2.73,2.49,2.46,2.18,1.83,1.92,2.04,1.82,1.50,1.95,2.03,1.67,1.76,2.25,2.08,2.31,2.65,2.54,2.15,2.52,2.79,2.48,2.25,2.64,2.81,2.43,2.45,2.95,2.93,2.60,3.09,3.39,3.37,3.49,4.09,4.75,4.72,4.14,4.23,3.78,3.40,3.16,2.80,3.28,3.05,2.54,2.90,3.27,2.85,2.80,3.26,3.35,3.74,3.60,3.18,2.95,2.49,2.57,2.69,2.93,3.26,3.60,3.71,3.20,3.26,3.76,3.67,3.22,3.78,4.03,3.89,3.67,4.19,4.44,4.19,4.72,4.32,4.54,4.06,3.92,4.37,4.19,3.71,3.88,4.22,3.87,3.57,4.17,4.15,3.67,3.77,4.39,4.28,4.64,4.77,4.76,3.97,3.76,3.14,3.51,3.02,3.26,2.55,2.11,1.58,1.58,1.87,1.83,2.25,2.18,2.69,2.87,2.74,3.19,3.45,3.94,4.12,4.64,4.67,4.18,4.28,4.72,4.46,4.05,4.53,4.76,4.36,4.23,4.84,4.91,4.68,4.85,5.23,5.16,5.02,5.29,5.62,5.54,5.84,5.55,5.76,5.46,5.17,5.63,5.52,4.97,5.08,5.60,5.29,4.78,5.34,5.64,5.09,4.80,5.71,5.71,4.98,5.08,5.72,5.48,5.21,5.67,5.54,5.31,5.73,5.84,5.57,5.52,5.92,5.94,5.61,5.98,6.26,5.99,5.92,6.21,6.40,6.08,6.41,6.69,6.32,6.52,6.15,6.27,6.73,6.69,6.20,6.57,7.05,6.38,6.37,7.08,7.05,6.45,6.75,7.23,7.69,8.78,8.85,9.99,10.27,9.71,9.85,8.69,7.79,7.20,7.38,7.54,6.84,7.26,6.83,6.86,7.17,7.18,6.79,7.19,7.58,7.13,7.14,7.56,7.64,8.03,8.07,8.63,8.26,8.25,8.26,8.33,7.96,8.09,8.33,8.20,8.00,7.62,7.10,7.42,8.36,8.04,8.96,8.85,8.48,8.64,8.84,9.23,9.71,9.74,10.32,11.01,11.31,11.10,11.58,10.75,10.08,9.64,9.81,9.90,9.34,9.44,10.02,9.76,9.24,9.40,10.04,9.55,9.20,10.11,10.17,9.40,9.43,10.40,10.05,9.34,10.08,10.75,9.74,10.43,9.60,9.27,9.68,9.13,9.00,8.86,8.52,8.10,8.32,8.83,8.54,8.00,8.14,7.81,8.19,8.42,8.66,8.65,8.68,9.47,9.61,9.26,9.66,10.36,10.00,10.16,10.73,10.81,10.36,10.93,11.29,12.14,11.85,12.78,11.79,10.79,11.32,11.59,10.78,10.41,11.14,10.99,10.13,9.98,10.67,9.97,9.32,9.62,10.22,9.74,9.90,9.40,8.80,9.27,9.30,9.55,10.13,9.96,10.12,10.53,11.37,10.87,11.17,11.85,12.06,11.71,12.39,13.40,12.99,14.10,13.45,12.60,13.54,13.64,12.67,12.85,13.96,13.12,11.81,13.30,13.39,11.87,11.63,10.46,11.39,12.29,10.82,10.59,12.24,11.95,10.59,11.27,12.05,12.08,11.39,12.23,13.25,12.89,14.28,15.18,15.03,13.53,14.50,15.04,13.88,13.37,14.57,14.74,13.85,14.52,15.23,14.28,13.63,12.61,12.98,12.04,13.37,11.46,11.97,13.42,12.51,11.93,13.71,13.94,13.02,12.54,12.57,12.66,13.23,13.45,14.31,14.76,15.77,15.24,16.28,15.94,15.00,16.14,16.22,15.36,15.61,16.30,15.87,14.82,16.03,16.34,15.01,14.49,13.56,14.34,15.35,13.35,13.64,15.13,14.83,13.09,13.82,15.02,13.34,12.81,14.49,14.23,13.13,13.65,15.14,14.91,15.43,16.24,16.00,15.92,14.94,15.43,15.91,17.05,16.89,16.24,16.27,17.10,16.65,15.79,16.63,16.99,16.00,16.11,17.14,16.38,15.28,15.84,16.99,15.95,14.69,14.87,13.33,13.63,12.18,11.63,11.94,12.03,13.41,13.65,12.88,13.71,15.07,14.52,14.24,15.47,16.13,15.48,15.37,16.38,16.43,16.31,16.47,17.21,17.21,17.16,18.01,18.28,17.45,17.24,17.76,17.59,16.77,17.14,17.83,17.07,16.64,17.21,17.62,16.38,16.17,17.29,16.94,15.61,15.81,15.67,13.99,15.38,12.96,13.35,14.79,13.68,13.70,15.48,16.00,15.21,15.62,16.47,16.30,15.87,16.61,17.03,16.84,17.34,17.50,16.75,17.01,17.80,17.58,16.77,17.51,18.04,18.44,18.16,17.83,17.50,17.65,17.08,16.61,16.84,17.14,16.53,14.68,16.11,15.57,14.42,14.06,13.05,12.23,12.15,13.25,13.54,14.86,15.79,15.88,14.60,15.11,16.22,16.13,15.98,17.04,17.11,16.39,17.43,17.53,17.47,17.39,17.85,18.13,17.91,18.44,18.16,17.82,17.77,17.20,16.98,16.47,16.63,16.20,15.70,14.96,15.65,15.51,14.04,14.27,13.13,14.68,13.80,15.81,15.95,15.53,15.78,15.93,14.86,13.57,14.87,14.73,15.08,15.49,15.77,15.44,15.92,16.44,16.42,15.93,16.69,17.15,16.85,17.82,17.59,16.63,16.36,16.50,16.12,15.40,15.24,15.31,15.04,14.20,13.63,14.03,13.28,12.10,12.37,12.50,11.65,11.61,11.57,10.88,10.98,11.18,11.94,11.88,12.21,12.61,12.80,13.36,13.67,13.62,14.07,14.52,14.85,14.90,15.39,15.59,15.57,16.41,16.68,17.52,17.46,17.64,17.37,16.38,16.61,16.93,16.12,15.81,15.71,15.62,14.95,14.95,14.67,14.08,13.73,13.38,13.10,12.46,12.94,12.53,11.82,11.48,11.60,11.44,10.40,9.92,10.06,9.63,8.86,8.34,8.66,8.15,7.74,7.47,6.32,4.38,4.03,3.99,20.95,20.65,19.85,19.92,18.95,17.88,19.07,20.32,18.45,18.03,19.21,18.52,17.47,17.12,18.44,18.29,17.67,16.34,15.67,15.28,13.86,14.22,13.48,12.84,14.36,14.50,13.83,13.04,14.63,15.20,14.05,15.66,15.01,16.23,17.50,17.63,16.25,16.91,15.74,18.49,17.14,19.43,18.90,18.17,19.46,18.33,18.78,20.54,20.49,17.99,19.62,16.93,19.50,17.33,19.45,19.67,19.05,20.86,21.50,20.22,21.37,20.29,21.51,21.26,23.01,21.80,20.68,20.56,20.31,18.97,19.42,18.78,16.18,15.96,13.86,13.98,14.03,13.50,15.03,14.89,16.61,18.10,19.47,20.20,20.87,21.71,21.86,21.51,22.14,21.11,20.65,22.13,22.16,22.78,23.26,22.39,22.51,23.04,23.22,21.89,22.46,22.81,21.65,21.36,20.27,20.52,20.69,19.88,18.93,19.96,19.42,18.09,17.66,18.69,17.85,16.57,17.08,16.33,14.88,14.68,15.37,14.11,12.67,13.21,13.89,12.64,12.28,13.21,12.76,12.40,12.33,13.53,13.85,13.37,13.64,15.13,16.00,15.23,15.87,13.77,15.52,13.74,14.97,15.41,16.15,17.03,16.50,17.94,16.77,16.24,17.22,14.56,17.03,15.09,17.70,17.05,18.68,19.82,19.44,17.51,18.24,18.94,19.54,19.86,21.11,21.75,21.63,20.65,20.85,19.98,20.72,21.48,20.90,21.75,21.37,21.77,21.52,20.68,20.15,19.93,19.52,20.34,19.59,18.71,19.01,19.51,18.53,17.71,18.45,18.01,16.78,16.29,16.46,17.38,16.42,16.67,15.50,17.13,15.71,17.12,16.57,17.56,18.09,17.76,17.62,19.26,19.13,18.74,19.97,20.43,19.71,21.36,20.32,19.69,21.03,21.20,19.87,19.34,19.17,20.13,19.97,20.15,20.21,19.78,19.83,19.13,18.31,17.26,18.52,18.44,17.13,17.69,18.82,18.08,17.23,18.44,19.40,17.84,16.98,17.65,17.36,18.24,18.51,17.77,18.22,18.57,17.61,16.92,16.75,17.69,15.49,16.51,15.45,16.92,15.79,16.29,14.12,16.11,15.87,17.08,17.34,17.59,17.20,16.38,16.62,14.62,15.75,16.67,18.10,18.34,16.82,17.76,15.39,16.41,15.21,16.04,15.38,16.11,15.08,15.54,13.78,14.13,13.15,13.64,13.44,14.42,15.89,14.42,15.89,15.86,18.06,18.10,16.99,17.99,19.33,18.44,17.90,17.14,17.05,17.24,15.45,14.81,14.29,15.72,16.31,17.48,18.78,19.32,20.21,20.42,21.26,21.09,22.46,22.33,21.04,20.99,20.15,19.46,17.88,15.82,14.38,14.31,12.90,12.90,11.93,12.86,12.09,13.59,13.51,15.23,15.74,15.56,16.57,15.53,14.86,17.03,16.54,18.15,18.75,18.62,19.54],[26.23,25.67,24.46,24.30,25.19,25.23,26.62,26.56,27.74,26.82,26.41,27.73,27.64,26.41,27.85,28.03,27.59,26.77,26.71,26.66,26.00,25.58,25.55,25.45,23.69,24.59,24.54,23.58,23.30,23.93,23.78,22.55,22.63,24.13,23.69,24.07,23.70,23.05,23.85,24.50,24.25,26.01,25.10,27.00,26.09,27.08,26.72,27.56,28.41,28.26,28.37,28.42,28.24,27.65,27.16,25.41,25.93,24.93,25.82,25.39,26.37,26.04,27.60,26.99,25.84,26.18,26.43,25.42,24.64,24.73,26.19,26.30,26.23,26.49,25.76,26.54,25.68,27.38,26.99,28.00,28.02,28.89,28.82,28.21,29.07,29.09,29.49,29.07,28.67,29.12,29.12,28.61,28.80,28.99,29.16,29.07,28.94,29.10,29.17,28.76,28.72,28.03,28.41,28.67,28.08,27.43,28.18,28.41,27.70,27.72,27.09,26.66,27.25,26.33,27.50,26.66,27.73,26.98,27.81,28.05,27.79,28.08,28.75,28.23,28.87,28.33,27.85,28.42,28.93,28.23,27.80,28.79,28.83,28.05,28.16,28.92,29.02,28.62,28.93,29.03,28.87,28.97,28.59,28.64,28.51,27.94,28.01,26.96,27.54,27.12,27.26,26.20,27.31,26.85,26.93,26.24,25.85,25.64,25.78,24.92,24.70,24.56,23.74,23.11,22.27,22.15,23.94,23.73,22.95,24.30,25.21,24.17,24.62,26.42,26.40,26.11,25.75,24.20,23.54,23.49,22.31,22.63,21.56,22.39,20.46,21.40,21.42,19.66,19.12,21.27,21.37,22.48,24.67,23.53,21.90,22.38,20.80,20.50,18.36,17.78,19.05,18.78,19.38,17.33,15.81,17.26,16.02,18.52,18.39,19.54,21.63,21.82,23.54,21.43,21.72,19.46,18.65,19.12,17.30,20.42,20.16,17.97,18.66,20.41,19.45,17.74,19.19,20.08,18.95,18.05,19.60,20.65,19.64,20.82,19.57,18.60,17.14,16.70,14.67,14.52,13.31,13.63,14.52,15.81,13.96,15.62,14.08,15.86,16.28,15.57,16.42,17.82,17.54,17.68,18.70,20.13,21.84,22.22,20.64,21.44,22.88,21.64,20.02,18.64,20.18,20.86,22.08,20.38,19.37,20.53,19.50,20.68,19.63,18.85,19.30,21.48,22.12,22.06,22.93,21.98,21.58,20.50,21.09,21.77,21.56,20.69,22.17,22.20,21.16,21.47,22.49,22.54,21.92,21.85,20.27,20.05,18.27,19.26,18.08,18.95,17.11,17.39,17.18,17.35,17.72,19.74,19.64,17.96,20.06,20.30,20.06,19.72,21.28,20.57,19.89,20.76,21.99,21.60,21.61,21.20,21.00,19.52,18.30,18.78,17.13,16.93,14.90,15.82,15.20,15.48,17.20,17.89,20.33,19.84,20.80,20.48,22.59,20.84,18.36,18.90,17.39,15.68,15.74,13.47,15.03,13.58,16.00,13.75,13.33,14.89,12.98,10.80,14.85,14.89,12.21,12.39,15.12,14.92,13.13,13.37,15.26,15.37,14.02,13.99,15.44,13.42,12.64,13.90,13.84,10.44,9.85,10.48,10.53,7.44,6.95,7.88,8.01,6.83,7.94,6.71,5.88,7.85,8.57,7.18,8.03,9.69,9.81,9.14,10.89,13.24,14.23,13.58,12.77,11.59,10.22,11.36,10.87,9.36,7.33,6.34,6.08,6.80,6.20,4.93,5.38,5.87,4.80,4.96,5.92,7.28,9.00,9.67,8.32,7.59,7.03,5.65,5.03,4.31,4.05,3.94,3.83,3.58,3.25,3.16,3.03,2.88,2.44,2.23,2.01,2.41,2.68,3.10,3.67,4.22,5.31,5.99,6.12,6.82,5.48,4.15,3.81,2.96,3.59,3.75,3.07,3.02,3.68,3.88,3.36,4.15,4.36,4.41,4.74,4.32,4.82,4.61,3.89,4.19,4.63,4.18,3.87,4.41,4.56,4.05,4.25,4.74,4.55,4.48,4.00,3.69,3.52,3.87,3.43,3.74,3.62,3.03,3.24,2.76,2.96,3.16,3.37,2.73,3.19,3.35,2.72,2.59,3.14,3.03,2.52,2.71,3.14,2.92,2.63,3.08,3.39,3.06,3.26,2.73,3.24,3.18,2.63,2.55,3.07,2.87,2.29,2.44,2.88,3.09,3.08,2.63,2.24,2.26,2.25,1.96,1.78,1.94,1.84,1.37,1.55,1.94,1.61,1.38,1.87,1.96,1.82,2.28,2.24,2.48,2.36,1.89,1.92,2.23,1.93,1.36,2.02,2.15,1.71,1.70,2.38,2.78,3.03,2.30,2.19,1.80,2.28,2.67,2.28,2.81,2.75,2.19,2.23,2.06,1.88,1.74,1.61,1.39,1.19,1.19,1.19,0.85,0.77,0.93,1.21,1.23,1.64,1.57,1.93,1.90,1.53,1.96,2.31,2.06,2.05,2.55,2.79,2.60,2.78,3.16,3.43,3.61,4.02,3.75,4.29,4.09,3.77,4.54,4.82,5.30,4.72,3.58,3.13,2.86,2.89,2.61,2.20,2.27,2.49,2.11,1.70,2.19,2.36,1.90,1.77,2.43,2.34,2.46,2.86,2.73,2.21,2.73,2.99,2.68,2.37,2.90,3.09,2.63,2.82,3.41,3.37,3.04,3.63,3.95,3.94,4.08,4.79,5.40,5.46,4.67,4.88,4.35,3.91,3.77,3.26,3.96,3.74,3.03,3.34,3.87,3.44,3.14,3.74,3.88,4.28,4.14,3.84,3.39,2.86,2.84,2.96,3.12,3.57,3.90,3.90,3.42,3.62,4.07,3.89,3.56,4.07,4.35,4.09,4.10,4.61,4.84,4.61,5.25,4.85,5.16,4.74,4.40,4.89,4.88,4.35,4.36,4.83,4.62,4.11,4.70,4.87,4.34,4.29,4.87,5.05,5.46,5.54,5.53,4.53,4.52,3.71,4.06,3.70,3.66,2.93,2.42,1.80,1.85,2.15,2.05,2.66,2.42,3.18,3.45,3.12,3.52,3.90,4.38,4.69,5.45,5.27,4.65,4.90,5.30,4.92,4.57,5.09,5.27,4.82,4.83,5.40,5.38,5.14,5.41,5.78,5.73,5.50,5.85,6.37,6.18,6.53,6.29,6.59,6.14,5.87,6.28,6.39,5.78,5.84,6.26,6.22,5.64,6.02,6.40,6.02,5.67,6.45,6.61,5.86,5.85,6.59,6.34,6.00,6.54,6.39,6.02,6.56,6.58,6.19,6.27,6.68,6.59,6.33,6.60,6.96,6.71,6.54,6.91,7.15,6.91,7.29,7.50,7.13,7.41,7.12,7.21,7.56,7.62,7.23,7.45,7.94,7.41,7.31,8.03,8.17,7.54,7.74,8.31,8.90,9.95,9.84,10.88,11.08,10.58,10.62,9.53,8.87,8.26,8.61,8.69,7.90,8.43,7.73,7.79,8.26,8.20,7.64,8.08,8.75,8.05,7.98,8.64,8.58,9.38,9.29,9.80,9.27,9.28,9.36,9.33,9.07,9.26,9.43,9.31,9.12,8.74,8.16,8.50,9.18,8.87,9.83,9.90,9.58,9.75,10.16,10.42,11.10,10.50,11.40,11.82,12.48,12.46,12.75,12.04,11.03,10.48,11.00,11.26,10.34,10.47,11.36,10.88,10.52,10.68,11.32,10.54,10.28,11.30,11.25,10.23,10.47,11.60,11.06,10.14,11.21,11.96,10.81,11.81,10.47,10.45,10.62,10.05,9.97,9.81,9.45,9.08,9.50,9.82,9.63,9.13,9.06,8.82,9.07,9.39,9.59,9.86,9.87,10.63,10.85,10.20,10.76,11.54,11.07,10.96,11.70,12.06,11.44,11.91,12.57,13.24,12.73,13.66,12.73,11.57,12.10,12.49,11.65,11.28,12.02,11.82,10.87,10.75,11.38,10.72,10.06,10.20,10.78,10.24,10.56,10.10,9.90,10.25,10.36,10.64,11.13,11.10,11.16,11.63,12.37,11.99,12.16,12.72,13.09,13.12,13.62,14.56,14.29,15.40,14.18,13.51,14.53,14.64,13.32,13.63,14.91,13.81,12.57,14.12,14.27,12.46,12.42,11.32,12.18,13.00,11.63,11.60,13.03,12.78,11.63,12.23,12.98,13.32,12.41,13.76,14.89,13.95,15.61,16.48,16.33,14.54,15.42,16.24,14.62,14.22,15.50,15.78,14.60,15.24,16.35,15.25,14.40,13.30,13.75,12.71,13.89,12.27,12.83,14.17,13.20,12.75,14.61,14.81,13.88,13.52,13.87,13.83,14.23,14.87,15.85,15.96,17.36,16.56,17.92,17.05,15.96,17.21,17.48,16.44,16.55,17.36,16.82,15.77,16.73,17.54,15.94,15.20,14.23,15.10,16.01,13.91,14.37,15.98,15.44,13.60,14.62,15.90,13.95,13.56,15.40,15.01,14.03,14.48,16.40,16.26,16.52,18.10,17.62,17.32,16.15,16.29,17.48,18.36,18.28,17.30,17.21,18.14,17.63,16.53,17.34,17.89,16.82,16.72,17.72,16.99,15.72,16.35,17.64,16.44,15.12,15.38,13.82,14.15,12.90,12.43,12.76,12.76,13.99,14.16,13.53,14.52,15.78,15.01,14.96,16.43,16.91,16.04,16.21,17.31,17.33,17.12,17.66,19.05,18.94,18.31,19.01,19.84,18.45,18.11,18.84,18.71,17.42,17.80,18.73,17.68,17.08,17.71,18.41,16.74,16.77,17.88,17.60,15.94,16.39,16.17,14.65,15.75,13.62,14.00,15.36,14.35,14.28,16.15,16.51,15.62,16.19,17.32,16.97,16.57,17.49,18.00,17.59,18.56,18.55,17.35,17.58,18.76,18.30,17.32,18.16,19.20,19.48,19.32,18.88,18.41,18.31,17.70,17.15,17.23,17.62,16.83,15.25,16.30,16.31,15.06,14.71,13.77,12.95,12.94,13.80,14.19,15.45,16.34,16.60,15.40,15.72,17.14,17.16,16.79,18.09,18.09,17.16,17.98,18.79,18.21,18.12,18.99,19.56,18.94,20.24,19.36,19.06,18.66,18.08,17.42,16.88,17.14,16.98,16.35,15.42,16.25,16.27,14.59,14.89,13.95,15.16,14.55,16.98,16.59,16.35,16.78,16.65,15.74,14.40,15.78,15.43,15.65,16.63,16.50,16.05,16.63,17.38,17.01,16.53,17.62,18.27,17.65,18.99,18.56,17.45,17.05,17.12,16.79,15.80,15.69,15.69,15.41,14.71,14.31,14.42,13.73,12.48,12.71,12.93,12.16,11.97,11.94,11.20,11.42,11.60,12.09,12.26,12.44,12.86,13.22,13.84,14.04,14.17,14.62,15.12,15.17,15.44,16.10,16.13,16.32,17.63,17.55,19.17,18.61,19.00,18.49,17.16,17.37,17.96,16.76,16.21,16.57,16.43,15.30,15.23,15.35,14.50,14.13,14.02,13.73,12.67,13.11,12.85,12.21,11.66,11.84,11.41,10.46,10.08,10.12,9.52,8.89,8.48,8.91,8.15,7.96,7.55,6.36,5.09,4.83,4.36,21.51,20.82,19.77,19.77,19.12,17.75,18.72,19.92,18.31,17.48,19.12,18.68,17.68,17.47,18.59,18.37,17.64,16.81,16.09,15.59,14.49,15.20,14.33,13.51,15.02,15.33,14.70,13.60,15.16,15.79,14.38,15.88,15.05,16.07,17.25,17.59,16.62,17.22,15.90,18.61,17.43,19.71,19.21,18.72,19.82,19.07,19.22,20.75,20.75,18.35,19.88,17.56,19.54,17.86,19.62,19.85,19.40,21.26,22.25,20.68,22.09,20.75,21.99,21.75,23.83,22.09,20.86,20.75,20.60,19.19,19.76,19.03,16.59,16.33,14.07,14.22,14.21,13.77,14.93,15.24,16.54,18.54,19.94,20.38,21.39,22.09,22.62,21.91,22.78,21.72,21.38,22.84,22.44,23.46,23.54,22.90,23.16,23.79,23.99,22.39,22.93,23.42,22.02,21.65,20.32,20.58,21.36,20.03,18.95,20.14,19.61,18.08,17.62,18.95,17.80,16.34,17.12,16.65,14.84,14.79,15.62,14.44,12.79,13.51,14.31,12.98,12.53,13.74,13.53,12.98,13.06,14.35,14.40,14.13,14.82,15.63,16.43,15.77,16.29,14.68,16.17,14.35,15.64,15.68,16.58,17.82,16.84,18.45,17.25,16.59,17.55,15.13,17.25,15.90,17.67,17.54,19.11,20.36,20.17,18.11,18.83,19.63,20.33,20.65,22.07,22.93,22.92,21.78,21.72,20.85,21.96,22.59,21.77,22.91,22.28,23.06,22.59,21.30,21.19,20.61,20.39,21.32,20.31,19.38,19.92,20.29,18.97,18.40,19.25,18.67,17.49,17.21,17.34,18.25,17.11,17.51,16.62,17.85,16.79,18.11,17.30,18.81,19.34,18.47,18.69,20.59,20.02,19.52,20.89,21.52,20.45,22.12,21.33,20.57,22.08,21.95,20.74,20.21,20.31,21.10,20.97,20.65,20.34,20.18,19.99,19.56,18.68,17.85,19.33,18.69,17.51,18.30,19.32,18.29,17.75,18.79,20.06,18.32,17.79,18.79,18.27,19.53,19.45,18.86,18.84,19.65,18.62,17.70,17.70,18.56,16.60,17.91,16.64,18.18,16.58,17.40,15.09,17.12,16.51,17.82,18.22,18.48,18.15,17.08,17.51,15.52,16.75,17.49,19.08,19.36,17.68,18.53,16.39,16.95,15.63,16.77,16.16,16.87,15.65,16.19,14.15,14.73,13.52,14.29,13.46,14.29,15.72,14.73,15.78,16.12,17.70,17.71,16.73,17.45,18.18,17.86,16.71,16.51,16.65,16.99,15.61,14.96,14.34,15.52,15.90,17.00,18.63,19.31,20.09,20.46,21.21,21.21,22.92,22.65,21.21,21.29,20.24,19.49,17.98,15.63,14.48,14.21,12.73,12.78,12.11,13.14,12.66,14.10,14.40,15.92,16.29,16.33,17.14,16.30,15.78,17.56,17.21,18.90,19.25,19.65,20.92],[26.15,25.71,24.55,24.45,25.35,25.46,26.65,26.63,27.78,26.84,26.64,27.77,27.68,26.59,27.88,27.88,27.45,26.84,26.79,26.58,26.02,25.67,25.61,25.58,23.89,24.87,24.71,23.83,23.69,24.13,23.96,22.93,22.88,24.22,23.82,24.33,23.92,23.29,24.06,24.77,24.51,26.08,25.21,26.92,26.23,27.19,26.89,27.63,28.43,28.24,28.41,28.46,28.22,27.60,27.13,25.55,26.06,25.19,25.92,25.69,26.55,26.26,27.63,27.04,26.15,26.23,26.52,25.59,24.85,24.95,26.33,26.42,26.45,26.69,25.97,26.74,25.83,27.33,27.04,27.86,27.97,28.77,28.75,28.26,28.97,28.95,29.39,28.99,28.68,28.98,29.00,28.52,28.77,28.96,29.02,28.98,28.81,28.98,29.13,28.77,28.67,28.05,28.50,28.72,28.15,27.51,28.36,28.38,27.68,27.69,27.33,26.83,27.26,26.46,27.56,26.76,27.77,27.11,27.81,28.01,27.82,28.09,28.77,28.24,28.86,28.36,27.86,28.32,28.88,28.32,27.92,28.73,28.86,28.18,28.25,28.89,29.01,28.69,28.85,28.99,28.87,28.94,28.58,28.61,28.46,27.91,28.11,27.03,27.63,27.25,27.38,26.36,27.42,26.98,27.04,26.33,26.07,25.88,25.86,25.17,24.96,24.70,23.89,23.33,22.45,22.32,24.01,24.07,23.20,24.57,25.33,24.38,24.81,26.54,26.54,26.28,25.78,24.39,23.77,23.80,22.55,22.81,21.65,22.58,20.58,21.67,21.73,19.94,19.41,21.60,21.63,22.93,24.94,23.84,22.09,22.33,21.11,20.62,18.67,17.95,19.39,19.08,19.40,17.58,15.99,17.33,15.96,18.57,18.39,19.48,21.45,21.78,23.53,21.37,21.84,19.71,18.90,19.30,17.36,20.41,20.16,18.16,18.81,20.45,19.46,17.95,19.40,20.12,19.06,18.25,19.77,20.70,19.74,21.00,19.55,18.57,17.13,16.62,14.54,14.46,12.89,13.80,14.80,16.02,14.20,15.92,14.17,15.99,16.44,15.72,16.50,17.96,17.68,17.73,18.92,20.43,22.02,22.37,21.02,21.70,22.81,21.76,20.17,18.84,20.30,20.98,22.22,20.52,19.31,20.63,19.62,20.96,19.80,18.93,19.44,21.69,22.39,22.40,23.27,22.36,21.91,20.82,21.36,22.29,21.83,20.93,22.35,22.47,21.34,21.53,22.55,22.66,21.89,22.01,20.40,20.06,18.32,19.26,18.17,18.91,17.05,17.52,17.19,17.68,17.98,19.98,19.92,17.96,20.05,20.53,20.21,19.56,21.19,20.63,20.03,20.95,22.21,21.69,21.80,21.34,21.06,19.62,18.37,18.89,17.22,16.93,14.85,15.91,15.68,15.83,17.72,17.99,20.44,19.63,20.62,20.40,22.38,20.92,18.29,18.88,17.42,15.53,15.72,13.34,15.12,13.72,16.15,14.00,13.47,15.51,13.14,11.20,15.75,15.29,12.75,13.19,16.11,15.58,13.70,14.64,16.44,15.88,13.58,13.92,15.96,13.54,12.15,14.67,14.51,11.04,9.77,10.77,10.73,7.48,6.91,7.86,7.98,6.79,7.95,6.71,5.95,7.89,8.93,7.28,7.69,10.11,10.06,9.36,11.59,13.68,14.78,13.81,12.74,12.45,10.20,12.60,11.46,9.34,7.33,6.40,6.05,7.03,6.43,4.96,5.49,6.12,4.89,5.08,6.05,7.50,9.33,9.99,8.47,7.64,7.00,5.81,5.01,4.35,4.04,3.88,3.77,3.60,3.18,3.12,3.03,2.84,2.46,2.42,2.11,2.62,2.82,3.23,3.81,4.44,5.33,6.15,6.21,6.88,5.47,4.20,3.75,3.05,3.60,3.66,3.07,3.05,3.61,3.75,3.35,4.01,4.23,4.27,4.67,4.33,4.80,4.61,3.84,4.34,4.65,4.17,3.89,4.56,4.67,4.10,4.42,5.00,4.80,4.75,4.10,3.78,3.70,3.99,3.66,3.97,3.82,3.23,3.33,2.97,3.12,3.38,3.47,2.82,3.25,3.32,2.78,2.50,3.06,2.95,2.50,2.68,3.03,2.84,2.51,2.99,3.23,2.93,3.16,2.64,2.99,3.05,2.50,2.43,2.86,2.77,2.28,2.37,2.75,3.01,3.06,2.67,2.41,2.43,2.42,2.01,1.89,2.07,1.95,1.49,1.67,1.95,1.61,1.43,1.84,1.92,1.62,2.18,2.14,2.40,2.26,1.79,1.81,2.11,1.87,1.39,1.88,2.02,1.71,1.63,2.23,2.55,2.77,2.21,2.15,1.78,2.19,2.54,2.22,2.75,2.70,2.12,2.28,2.18,2.01,1.88,1.77,1.62,1.31,1.29,1.29,1.09,0.88,0.77,0.89,1.14,1.45,1.31,1.72,1.70,1.48,1.76,2.06,1.94,1.94,2.31,2.48,2.41,2.61,2.94,3.19,3.41,3.84,3.65,4.08,3.91,3.73,4.46,4.73,5.23,4.65,3.54,3.09,2.86,2.79,2.46,2.11,2.13,2.27,2.01,1.57,2.01,2.17,1.68,1.59,2.13,2.04,2.12,2.56,2.43,2.02,2.42,2.78,2.43,2.14,2.68,2.86,2.55,2.56,3.16,3.19,2.92,3.44,3.70,3.76,3.93,4.62,5.29,5.26,4.64,4.75,4.27,3.78,3.58,3.13,3.67,3.54,2.90,3.12,3.66,3.22,2.93,3.53,3.66,3.93,3.77,3.50,3.09,2.59,2.59,2.67,2.86,3.24,3.61,3.62,3.15,3.38,3.80,3.61,3.38,3.82,4.07,3.87,3.86,4.29,4.57,4.46,5.05,4.66,4.91,4.52,4.21,4.61,4.57,4.06,4.10,4.54,4.27,3.82,4.41,4.52,4.08,4.09,4.55,4.73,5.12,5.21,5.21,4.19,4.12,3.48,3.82,3.23,3.38,2.69,2.14,1.51,1.64,2.01,1.65,2.34,2.12,2.79,2.98,2.76,3.20,3.50,4.01,4.31,4.87,4.85,4.27,4.44,4.86,4.56,4.26,4.66,4.87,4.48,4.51,4.98,5.06,4.83,5.08,5.42,5.42,5.18,5.57,6.06,5.90,6.40,6.07,6.40,5.98,5.54,6.02,6.01,5.43,5.39,5.92,5.76,5.30,5.65,6.00,5.65,5.35,6.01,6.25,5.49,5.50,6.16,5.94,5.55,6.15,5.92,5.62,6.16,6.25,5.81,5.89,6.20,6.22,5.91,6.29,6.56,6.33,6.19,6.60,6.90,6.61,7.01,7.19,6.66,6.99,6.77,6.81,7.23,7.20,6.81,7.08,7.55,7.05,6.91,7.60,7.79,7.16,7.35,7.74,8.42,9.30,9.24,10.34,10.48,9.92,10.03,9.00,8.34,7.73,8.00,8.11,7.47,7.86,7.34,7.27,7.77,7.78,7.19,7.67,8.23,7.67,7.56,8.17,8.26,8.88,8.80,9.38,8.97,8.93,8.85,9.09,8.73,8.79,9.02,9.05,8.78,8.39,7.82,8.11,8.94,8.57,9.56,9.52,9.06,9.40,9.67,9.93,10.30,10.16,10.82,11.47,11.84,11.73,12.12,11.51,10.70,10.34,10.63,10.68,10.07,10.24,10.84,10.41,10.11,10.33,10.72,10.06,9.94,10.93,10.64,9.84,10.12,11.07,10.48,9.90,10.70,11.17,10.34,11.09,10.10,10.04,10.22,9.86,9.67,9.40,9.11,8.85,8.99,9.36,9.19,8.89,8.68,8.56,8.81,9.10,9.32,9.50,9.42,10.17,10.40,9.92,10.41,11.12,10.68,10.64,11.28,11.50,10.98,11.39,11.72,12.47,12.19,12.95,12.19,11.15,11.65,12.00,11.23,10.85,11.58,11.46,10.60,10.39,11.19,10.54,9.78,9.93,10.59,10.11,10.41,9.91,9.37,9.89,9.94,10.17,10.67,10.72,10.75,11.17,12.07,11.47,11.69,12.17,12.50,12.31,12.75,13.63,13.48,14.42,13.45,13.00,13.88,13.78,12.90,13.17,13.99,13.15,12.29,13.59,13.68,12.12,12.26,11.07,11.83,12.67,11.41,11.22,12.68,12.34,11.28,11.87,12.51,12.62,11.99,12.87,13.99,13.43,14.71,15.62,15.34,13.88,14.95,15.34,14.10,13.74,14.96,14.98,14.07,14.81,15.55,14.60,13.99,13.04,13.35,12.52,13.73,12.12,12.47,13.88,12.95,12.42,14.14,14.44,13.56,13.07,13.11,13.25,13.76,14.03,14.85,15.28,16.35,15.58,16.79,16.20,15.41,16.54,16.57,15.90,15.99,16.62,16.21,15.30,16.29,16.84,15.36,14.77,13.98,14.82,15.71,13.80,14.15,15.57,15.15,13.45,14.32,15.49,13.77,13.25,14.85,14.58,13.60,13.82,15.65,15.33,15.83,17.01,16.59,16.44,15.35,15.80,16.51,17.49,17.32,16.70,16.86,17.55,17.07,16.21,17.03,17.31,16.53,16.44,17.59,16.70,15.62,16.29,17.38,16.17,14.88,15.36,13.77,14.12,12.76,12.21,12.52,12.51,13.90,14.07,13.34,14.21,15.62,14.81,14.62,15.98,16.58,15.81,15.83,16.87,17.01,16.57,17.01,17.93,17.98,17.74,18.18,19.02,17.95,17.78,18.33,18.23,17.18,17.63,18.35,17.56,16.98,17.72,18.10,16.68,16.71,17.78,17.42,15.87,16.37,16.12,14.76,15.59,13.72,14.00,15.38,14.22,14.11,15.87,16.46,15.68,15.97,17.04,16.84,16.32,17.21,17.60,17.37,18.02,18.12,17.36,17.43,18.33,18.19,17.30,18.05,18.69,19.05,18.98,18.60,18.20,18.24,17.64,17.11,17.38,17.65,16.86,15.39,16.36,16.30,15.08,14.78,13.75,12.87,12.86,13.89,14.08,15.45,16.20,16.62,15.32,15.57,16.99,16.68,16.70,17.61,17.68,17.10,17.92,18.32,18.14,18.03,18.63,18.86,18.47,19.58,18.94,18.70,18.51,17.93,17.55,17.02,17.17,16.90,16.35,15.47,16.26,16.20,14.59,15.01,14.07,14.87,14.29,16.35,15.91,15.76,16.10,16.17,15.28,14.30,15.56,15.45,15.51,16.22,16.33,16.10,16.59,17.18,17.12,16.72,17.29,17.96,17.59,18.57,18.26,17.49,17.16,17.30,16.89,16.08,15.99,15.94,15.58,15.01,14.39,14.61,13.99,12.72,12.95,13.12,12.12,12.19,11.85,11.27,11.58,11.83,12.32,12.32,12.61,13.10,13.26,13.80,14.18,14.32,14.51,15.17,15.33,15.52,15.84,16.34,16.32,17.16,17.52,18.52,18.28,18.47,18.06,17.23,17.35,17.77,16.99,16.44,16.60,16.44,15.61,15.41,15.39,14.68,14.47,14.15,13.77,12.98,13.40,12.92,12.35,11.84,11.90,11.48,10.60,10.21,10.28,9.59,8.91,8.62,9.11,8.24,7.99,7.78,6.79,5.26,4.92,4.65,21.79,21.16,20.42,20.25,19.54,18.31,19.30,20.57,18.72,18.00,19.53,18.83,17.77,17.68,18.72,18.53,17.86,16.76,16.12,15.46,14.35,14.91,14.09,13.30,14.72,14.98,14.43,13.43,14.85,15.35,14.59,16.07,15.33,16.62,17.43,17.90,16.87,17.44,16.14,18.71,17.47,19.83,19.32,18.78,19.82,18.86,19.21,20.80,20.78,18.43,20.02,17.39,19.83,17.88,19.69,19.98,19.51,21.26,21.97,20.42,21.70,20.52,22.00,21.73,23.64,22.15,20.84,20.75,20.64,19.21,19.68,19.08,16.61,16.41,14.08,14.13,14.33,13.78,15.49,15.42,17.22,18.67,20.19,20.61,21.67,22.46,22.84,22.20,22.99,22.00,21.47,22.92,22.39,23.42,23.65,22.92,23.20,23.78,24.03,22.57,22.97,23.52,22.30,21.95,20.84,20.96,21.47,20.45,19.49,20.31,19.84,18.39,17.94,19.12,18.12,16.71,17.40,16.84,15.24,15.09,15.82,14.52,13.04,13.60,14.16,12.89,12.50,13.61,13.21,12.64,12.81,13.87,14.01,13.87,14.49,15.46,16.22,15.62,16.14,14.33,15.81,14.16,15.59,15.70,16.63,18.07,16.90,18.60,17.25,16.71,17.45,14.90,17.28,15.66,17.74,17.60,18.89,19.96,20.02,18.07,18.63,19.50,20.07,20.68,21.84,22.47,22.47,21.57,21.59,20.83,21.66,22.18,21.75,22.68,22.17,22.82,22.50,21.40,20.94,20.62,20.17,20.99,20.17,19.23,19.60,20.07,18.97,18.12,18.93,18.50,17.08,16.51,16.52,17.48,16.87,17.12,16.34,17.92,16.53,18.18,17.32,18.76,19.19,18.41,18.89,20.41,20.00,19.60,20.74,21.35,20.62,22.09,21.08,20.52,21.90,21.81,20.60,20.01,19.77,20.69,20.57,20.25,19.98,19.57,19.55,19.15,18.20,17.51,18.94,18.50,17.32,18.06,19.03,17.98,17.51,18.49,19.70,18.17,17.36,18.40,18.00,19.26,19.14,18.31,18.99,19.02,17.93,17.51,17.35,18.47,16.40,17.93,16.57,17.89,16.20,17.17,14.76,16.88,16.30,17.81,18.07,18.20,17.89,16.81,17.23,15.32,16.59,17.27,18.79,19.32,17.57,18.37,16.24,17.02,15.38,16.47,15.84,16.19,15.30,15.81,13.96,14.54,13.51,14.16,13.73,14.60,16.15,15.18,16.24,16.64,18.43,18.36,17.16,18.13,19.33,18.41,17.57,16.97,16.85,16.89,15.76,15.38,14.70,16.15,16.38,17.62,19.22,19.98,20.77,21.15,21.64,21.37,23.00,22.85,21.59,21.58,20.71,20.00,18.33,16.18,14.82,14.69,13.10,13.07,12.16,13.08,12.40,13.99,14.07,15.66,16.06,16.08,16.95,15.91,15.59,17.62,17.02,18.80,19.22,19.56,20.48],[26.33,25.65,24.54,24.50,25.43,25.65,26.63,26.68,27.73,26.91,26.74,27.74,27.63,26.70,27.83,27.91,27.40,26.96,26.81,26.60,26.08,25.75,25.66,25.65,23.97,24.88,24.72,23.97,23.73,24.15,24.02,22.95,23.09,24.18,23.69,24.19,23.70,23.33,23.89,24.71,24.56,25.90,25.28,26.73,26.07,27.01,26.71,27.53,28.39,28.14,28.39,28.35,28.11,27.50,27.05,25.61,25.98,25.18,25.80,25.63,26.23,26.08,27.50,26.90,26.04,26.06,26.37,25.58,24.90,25.02,26.32,26.38,26.44,26.57,26.07,26.72,25.90,27.26,27.10,27.83,28.02,28.77,28.75,28.30,28.96,29.05,29.45,29.05,28.78,29.08,29.13,28.57,28.87,28.94,29.07,28.96,28.90,29.12,29.14,28.79,28.62,28.06,28.52,28.66,28.15,27.51,28.30,28.36,27.66,27.67,27.45,26.89,27.29,26.53,27.59,26.76,27.79,27.16,27.79,28.06,27.80,28.01,28.72,28.17,28.88,28.36,27.97,28.40,28.93,28.32,28.00,28.81,28.97,28.29,28.33,28.96,29.08,28.76,28.94,29.04,28.85,28.96,28.58,28.66,28.49,27.86,28.12,27.05,27.65,27.30,27.37,26.42,27.39,27.01,27.03,26.38,26.13,26.00,25.87,25.22,25.08,24.79,24.00,23.58,22.52,22.37,24.20,24.26,23.32,24.60,25.38,24.58,24.85,26.52,26.56,26.26,25.83,24.32,23.93,23.82,22.54,23.14,21.66,22.74,20.80,21.60,21.65,19.87,19.27,21.35,21.55,22.75,24.96,23.76,22.26,22.48,21.12,20.50,18.71,17.83,19.53,19.12,19.42,17.85,15.84,17.16,16.08,18.62,18.77,19.67,22.00,22.03,23.73,21.52,22.01,19.42,19.27,19.49,17.53,20.45,20.44,18.38,18.77,20.70,19.81,18.04,19.59,20.55,19.39,18.48,20.17,21.05,20.12,21.24,19.78,18.92,17.55,16.96,14.75,14.57,13.37,13.41,14.37,15.87,13.92,15.84,14.15,15.98,16.49,15.74,16.68,18.05,17.64,17.85,19.07,20.20,21.85,22.10,20.83,21.68,22.51,21.85,20.23,18.87,20.63,21.14,22.39,20.82,19.49,20.85,19.79,21.23,19.83,19.21,19.65,21.70,22.52,22.51,23.41,22.60,22.16,21.15,21.52,22.55,22.03,21.14,22.49,22.66,21.52,21.75,22.81,22.95,22.23,22.21,20.78,20.29,18.49,19.56,18.37,18.96,17.44,17.58,17.59,18.05,18.31,20.46,20.16,18.26,20.29,20.85,20.43,19.96,21.52,20.89,20.24,21.17,22.32,21.96,22.05,21.64,21.41,19.95,18.60,19.11,17.43,17.20,14.94,16.10,15.69,16.22,17.71,18.47,20.54,19.93,20.55,20.42,22.44,21.14,18.59,19.28,17.55,15.81,15.65,13.36,14.72,13.50,15.96,14.32,13.66,15.67,13.43,11.53,15.82,15.91,13.18,14.37,16.54,16.40,14.40,15.04,16.60,15.53,13.84,14.93,16.11,14.88,13.18,15.22,14.89,11.91,11.04,11.07,10.83,7.80,7.31,8.07,8.22,7.22,8.54,7.35,6.27,8.63,9.49,7.94,8.66,11.12,10.68,10.09,12.08,14.06,14.89,14.86,13.77,13.62,10.81,13.72,11.66,10.27,7.65,6.67,6.43,7.44,7.03,5.18,5.63,6.46,5.18,5.30,6.34,8.02,9.91,10.47,9.19,8.06,7.45,6.24,5.31,4.66,4.32,4.20,4.30,3.92,3.44,3.50,3.49,3.15,2.72,2.78,2.38,3.05,3.32,3.77,4.48,5.10,5.94,6.66,6.68,7.44,5.98,4.80,4.46,3.72,4.20,4.38,3.71,3.62,4.23,4.40,3.78,4.46,4.78,4.77,5.32,4.98,5.54,5.15,4.41,4.97,5.33,4.63,4.44,5.12,5.10,4.50,4.90,5.44,5.10,5.17,4.47,4.25,4.12,4.61,4.15,4.61,4.44,3.74,3.88,3.34,3.41,3.64,3.69,2.98,3.31,3.56,2.99,2.65,3.15,3.19,2.64,2.64,3.21,3.06,2.60,3.12,3.47,3.20,3.52,2.95,3.55,3.47,2.83,2.92,3.46,3.25,2.67,2.95,3.38,3.74,3.75,3.22,2.98,2.91,2.86,2.57,2.36,2.42,2.32,1.89,1.84,2.18,1.72,1.48,1.85,1.89,1.50,1.98,2.10,2.36,2.32,1.77,1.69,2.31,2.07,1.50,2.06,2.39,2.02,1.98,2.62,2.90,3.30,2.68,2.65,2.16,2.61,2.93,2.50,3.01,3.11,2.57,2.78,2.69,2.51,2.33,2.05,1.98,1.71,1.57,1.48,1.35,1.26,0.87,0.77,0.95,1.40,1.32,1.84,1.81,1.50,1.97,2.30,2.13,2.12,2.56,2.78,2.71,2.83,3.23,3.54,3.66,4.17,3.85,4.40,4.21,3.86,4.72,4.92,5.47,4.90,3.75,3.42,3.09,3.02,2.74,2.23,2.34,2.46,2.11,1.72,2.17,2.27,1.76,1.70,2.37,2.18,2.28,2.81,2.58,2.18,2.70,3.01,2.65,2.42,2.88,3.16,2.74,2.82,3.36,3.35,3.09,3.63,3.95,4.02,4.13,4.88,5.52,5.53,4.81,4.94,4.41,4.00,3.87,3.35,3.92,3.83,3.04,3.35,3.93,3.40,3.20,3.89,4.00,4.48,4.19,3.78,3.41,2.76,2.81,2.90,3.19,3.62,4.21,4.15,3.47,3.76,4.35,4.04,3.61,4.26,4.53,4.25,4.19,4.67,5.00,4.73,5.38,5.01,5.27,4.80,4.50,4.95,4.89,4.39,4.40,4.91,4.57,4.23,4.76,4.85,4.44,4.54,4.91,5.07,5.56,5.54,5.58,4.55,4.43,3.71,3.98,3.54,3.59,2.82,2.33,1.49,1.68,1.97,1.55,2.33,2.18,2.88,3.18,3.08,3.52,3.77,4.59,4.81,5.25,5.43,4.87,4.98,5.45,5.20,4.89,5.17,5.42,5.05,5.06,5.48,5.61,5.28,5.52,5.95,5.92,5.56,6.00,6.58,6.38,6.91,6.51,6.82,6.27,5.96,6.48,6.45,5.81,5.84,6.48,6.20,5.73,6.11,6.47,6.09,5.86,6.60,6.78,6.01,6.03,6.78,6.45,6.17,6.79,6.61,6.17,6.81,6.99,6.49,6.40,6.88,6.99,6.45,6.92,7.34,7.02,6.72,7.27,7.63,7.21,7.67,7.88,7.35,7.69,7.31,7.36,7.90,7.89,7.51,7.80,8.40,7.79,7.62,8.47,8.74,7.94,8.03,8.62,9.40,10.02,10.04,11.00,11.16,10.64,10.70,9.72,9.28,8.56,9.04,9.05,8.26,8.80,8.17,8.08,8.67,8.61,7.93,8.53,9.15,8.47,8.26,9.02,9.00,9.74,9.62,10.22,9.76,9.74,9.76,9.82,9.51,9.66,9.95,9.88,9.58,9.27,8.45,8.81,9.52,9.28,10.33,10.23,9.95,10.16,10.67,10.77,11.31,10.86,11.54,12.09,12.54,12.70,12.98,12.47,11.67,11.33,11.55,11.69,11.09,11.24,11.80,11.47,11.03,11.36,11.73,11.03,10.87,11.93,11.68,10.66,11.00,12.21,11.47,10.67,11.68,12.33,11.29,12.39,10.98,11.08,11.14,10.71,10.47,10.34,9.92,9.48,9.90,10.28,10.04,9.53,9.41,9.19,9.51,9.98,10.16,10.47,10.31,11.23,11.34,10.79,11.30,12.14,11.60,11.51,12.26,12.51,11.95,12.47,13.01,13.69,13.33,14.25,13.24,12.09,12.78,12.96,12.19,11.94,12.67,12.46,11.53,11.36,12.07,11.34,10.57,10.60,11.09,10.50,10.74,10.41,10.21,10.79,10.92,11.17,11.71,11.76,11.78,12.19,13.04,12.52,12.72,13.25,13.75,13.43,14.04,15.04,14.77,15.90,14.74,14.27,15.20,15.12,14.11,14.46,15.34,14.36,13.44,14.93,14.93,13.14,12.93,11.79,12.94,13.74,12.16,12.27,13.79,13.57,12.26,13.05,13.68,13.85,12.87,14.08,15.36,14.64,16.16,17.11,16.87,15.25,16.21,16.71,15.51,15.10,16.26,16.26,15.24,16.00,16.64,15.58,14.65,13.62,14.29,13.16,14.50,12.97,13.55,14.92,14.01,13.40,15.30,15.57,14.64,14.18,14.27,14.43,14.96,15.47,16.40,16.61,17.91,17.05,18.38,17.73,16.63,17.99,17.98,17.24,17.38,17.88,17.43,16.52,17.59,17.82,16.32,15.39,14.57,15.81,16.73,14.60,15.13,16.82,16.32,14.47,15.46,16.73,14.94,14.31,16.09,15.73,14.50,14.76,16.76,16.41,16.92,18.27,17.95,17.90,16.64,17.07,18.15,18.83,18.76,18.12,18.06,18.88,18.51,17.73,18.40,18.58,17.74,17.67,18.69,17.70,16.33,17.17,18.22,16.83,15.44,16.03,14.20,14.80,13.35,12.89,13.41,13.43,14.67,15.09,14.30,15.39,16.80,15.96,15.75,17.36,17.90,16.95,17.11,18.22,18.34,17.84,18.40,19.46,19.45,19.18,19.50,20.24,19.22,19.11,19.58,19.30,18.42,18.97,19.47,18.64,18.22,18.76,18.98,17.48,17.75,18.67,17.95,16.61,17.03,17.17,15.51,16.53,14.42,14.80,16.21,15.20,15.20,17.03,17.52,16.84,17.02,18.34,18.15,17.50,18.39,18.87,18.68,19.25,19.32,18.57,18.86,19.56,19.38,18.54,19.17,19.98,20.23,19.88,19.56,19.05,19.25,18.86,18.06,18.07,18.75,17.97,16.23,17.29,17.62,16.12,15.80,14.71,13.80,13.60,14.57,15.00,16.67,17.47,17.91,16.44,16.65,18.21,17.64,17.88,18.83,18.86,18.37,19.10,19.50,19.40,19.28,19.86,20.10,19.77,20.88,20.06,19.75,19.37,19.26,18.69,18.10,18.26,18.18,17.51,16.63,17.42,17.40,15.52,16.14,15.08,15.86,15.17,17.43,16.85,16.76,17.00,17.11,16.30,15.21,16.51,16.62,16.62,17.36,17.41,17.33,17.81,18.33,18.32,17.93,18.47,19.11,18.83,19.78,19.31,18.67,18.16,18.04,18.06,17.15,16.79,16.86,16.64,16.04,15.35,15.56,15.10,13.70,13.81,13.91,12.95,13.01,12.59,11.98,12.41,12.67,13.27,13.12,13.49,14.07,14.20,14.76,15.05,15.34,15.54,16.13,16.36,16.60,16.80,17.39,17.30,18.26,18.63,19.78,19.47,19.56,19.07,18.41,18.37,18.88,17.97,17.48,17.57,17.44,16.70,16.33,16.24,15.57,15.36,15.06,14.62,13.78,14.32,13.76,13.21,12.71,12.77,12.37,11.30,10.98,10.98,10.26,9.58,9.28,9.68,8.78,8.30,8.29,7.31,5.57,5.37,4.82,22.11,21.75,20.77,20.72,20.20,18.53,19.79,21.30,19.01,18.08,20.04,19.37,18.04,18.09,19.18,19.05,18.47,17.50,16.85,16.37,15.29,15.67,14.83,14.07,15.45,15.69,15.05,14.00,15.42,15.73,14.85,16.13,15.47,16.85,17.56,18.15,17.27,17.84,16.59,19.00,17.88,20.15,19.20,18.85,19.80,19.16,19.48,20.92,21.08,18.69,20.53,17.62,20.25,18.33,20.22,20.49,20.05,21.79,22.58,21.20,22.22,21.12,22.40,22.17,23.94,22.56,21.31,21.32,20.98,19.70,20.10,19.49,17.04,17.01,14.62,14.78,14.99,14.53,15.87,15.97,17.62,18.92,20.33,20.75,21.92,22.95,23.14,22.48,23.28,21.84,21.86,23.15,22.71,23.83,24.22,23.35,23.70,24.18,24.51,22.97,23.40,24.02,22.77,22.69,21.60,21.41,22.32,20.83,19.95,20.95,20.45,18.92,18.68,19.62,18.65,16.95,17.95,17.32,15.83,15.75,16.55,15.33,13.70,14.46,15.08,13.79,13.17,14.46,14.16,13.54,13.69,14.91,15.06,14.76,15.30,16.26,16.95,16.57,16.84,15.17,16.75,14.95,16.22,16.46,17.20,18.45,17.57,19.09,17.89,17.41,18.06,15.59,17.81,16.27,18.30,18.01,19.29,20.38,20.15,18.47,19.07,19.98,20.59,21.25,22.35,23.09,23.09,22.00,22.17,21.20,22.30,22.70,22.08,22.82,22.50,23.04,22.63,21.51,21.17,20.84,20.46,21.13,20.44,19.49,19.80,20.36,19.26,18.51,19.19,18.78,17.55,17.10,17.19,17.81,17.30,17.54,16.85,18.21,17.25,18.33,17.98,19.15,19.74,19.04,18.60,20.76,20.26,19.88,21.06,21.76,20.73,22.36,21.49,20.77,22.32,22.13,20.80,20.25,20.24,21.03,20.89,20.77,20.46,20.19,20.16,19.70,18.70,18.21,19.51,19.00,17.73,18.62,19.63,18.68,18.08,19.18,20.32,18.65,18.11,18.89,18.55,19.60,19.58,18.84,19.26,19.66,18.50,17.96,17.82,18.82,17.13,17.84,17.40,18.59,17.24,18.03,15.94,17.83,17.35,18.49,18.85,19.09,18.81,17.82,18.38,16.41,17.43,18.11,19.64,19.85,18.26,18.99,16.87,17.18,16.11,16.91,16.34,16.51,15.94,16.19,14.61,15.07,14.13,14.71,14.07,15.01,16.35,15.36,16.57,16.91,18.55,18.66,17.23,18.27,19.36,18.86,17.65,17.40,17.10,17.26,16.34,15.74,14.97,16.35,16.46,17.83,19.46,20.30,21.31,21.51,21.95,21.82,23.28,23.28,21.88,21.89,20.95,20.33,18.56,16.64,15.18,15.23,13.75,13.53,12.77,13.64,13.05,14.61,14.78,16.20,16.53,16.65,17.39,16.46,16.21,17.78,17.63,19.33,19.85,20.11,21.42],[26.32,25.60,24.43,24.32,25.32,25.56,26.60,26.67,27.74,26.86,26.69,27.78,27.72,26.68,27.78,27.97,27.55,26.95,26.90,26.71,26.13,25.93,25.81,25.66,24.05,25.00,24.75,23.96,23.69,24.16,24.03,22.85,22.94,24.20,23.67,24.21,23.79,23.19,23.92,24.66,24.51,26.09,25.35,26.83,25.89,26.92,26.62,27.52,28.36,28.16,28.37,28.33,28.11,27.59,27.10,25.68,26.01,25.27,25.94,25.65,26.42,26.07,27.68,26.97,25.99,26.30,26.48,25.45,24.85,25.01,26.38,26.47,26.47,26.61,26.02,26.72,25.90,27.40,27.06,27.95,28.11,28.87,28.83,28.32,28.97,29.02,29.45,29.08,28.73,29.08,29.16,28.62,28.81,28.91,29.03,28.95,28.88,29.07,29.17,28.74,28.66,28.11,28.44,28.65,28.14,27.59,28.26,28.46,27.78,27.74,27.25,26.83,27.35,26.56,27.57,26.84,27.79,27.23,27.84,28.13,27.87,28.11,28.75,28.29,28.94,28.35,28.02,28.46,28.99,28.34,28.00,28.79,28.88,28.25,28.31,28.95,29.03,28.67,28.90,28.99,28.87,28.94,28.62,28.66,28.50,27.95,28.12,27.09,27.64,27.21,27.38,26.41,27.46,27.12,27.05,26.46,26.23,26.02,25.92,25.24,25.07,24.77,23.98,23.52,22.54,22.43,24.45,24.22,23.34,24.72,25.43,24.42,24.73,26.49,26.58,25.97,25.75,24.05,23.77,23.52,22.33,22.99,21.67,22.65,20.76,21.44,21.41,19.72,19.00,21.10,21.18,22.37,24.59,23.31,21.63,22.08,20.52,20.16,18.61,17.22,19.20,18.85,19.21,17.65,15.95,17.34,16.35,18.76,18.96,19.86,21.89,21.97,23.78,21.58,22.10,19.75,19.35,19.57,17.65,20.35,20.52,18.45,18.94,20.77,20.13,18.25,19.84,20.60,19.58,18.56,20.05,21.05,20.22,21.29,20.17,18.94,17.72,17.17,14.89,14.78,13.68,13.48,14.46,15.73,14.01,15.77,14.24,15.88,16.41,15.86,16.70,18.04,17.81,17.99,19.11,20.27,21.85,22.11,20.83,21.54,22.74,21.73,20.36,19.12,20.53,21.14,22.37,20.85,19.69,20.90,19.89,21.07,19.75,18.99,19.29,21.43,22.20,22.19,23.14,22.38,21.87,20.98,21.39,22.53,21.97,21.12,22.42,22.57,21.55,21.78,22.81,22.85,22.11,22.05,20.66,20.42,18.71,19.75,18.24,18.88,17.18,17.43,17.18,17.52,18.06,20.30,19.95,18.19,20.28,20.63,20.60,20.06,21.59,20.85,20.19,21.25,22.25,21.82,21.90,21.57,21.31,20.01,18.98,19.24,17.53,16.96,14.88,15.95,15.35,15.78,17.27,18.00,20.35,19.82,20.66,20.47,22.62,21.15,18.82,19.44,17.88,16.12,15.88,13.69,15.02,13.54,16.08,14.13,13.59,15.31,13.04,10.96,15.22,15.33,12.42,12.62,15.67,14.98,13.05,13.64,15.37,14.74,13.53,13.91,16.00,14.41,12.01,14.01,14.63,11.36,9.75,10.60,10.94,7.23,6.84,7.99,8.18,6.95,7.88,6.85,5.87,7.71,8.65,7.24,7.90,9.81,9.57,8.97,10.97,12.51,13.48,13.52,12.44,13.19,10.59,12.54,11.07,8.96,6.95,6.19,6.03,6.61,6.15,4.91,5.34,5.98,4.89,5.01,5.97,7.40,9.21,9.84,8.50,7.51,7.03,5.75,5.01,4.31,3.88,3.84,3.85,3.55,3.26,3.33,3.17,2.88,2.57,2.59,2.43,2.95,3.15,3.81,4.32,5.07,6.02,6.64,6.76,7.33,6.13,4.99,4.51,3.62,4.08,4.36,3.68,3.45,4.02,4.35,3.72,4.25,4.58,4.58,5.16,4.83,5.47,5.03,4.20,4.76,5.09,4.33,4.18,4.88,4.85,4.14,4.60,5.16,4.77,4.76,4.11,3.91,3.94,4.44,4.09,4.60,4.44,3.68,3.56,3.17,3.18,3.44,3.41,2.80,3.18,3.30,2.75,2.43,3.01,2.94,2.44,2.48,2.99,2.80,2.36,2.97,3.32,3.11,3.33,2.70,3.39,3.36,2.72,2.73,3.33,3.23,2.70,2.89,3.48,3.91,4.07,3.34,3.24,3.12,3.01,2.51,2.49,2.44,2.20,1.84,2.00,2.06,1.52,1.42,1.84,1.70,1.43,1.95,1.84,2.13,2.12,1.52,1.40,1.95,1.83,1.39,1.71,2.13,1.89,1.77,2.29,2.82,3.21,2.54,2.59,2.27,2.58,3.20,2.63,3.33,3.46,2.85,3.17,3.12,2.86,2.61,2.45,2.29,2.00,1.90,1.77,1.57,1.32,1.17,0.90,0.77,0.90,1.25,1.52,1.49,1.49,1.79,2.01,1.99,2.18,2.48,2.69,2.76,2.89,3.18,3.46,3.77,4.08,4.02,4.61,4.52,4.20,4.99,5.32,5.77,5.25,4.23,3.79,3.45,3.41,3.12,2.60,2.60,2.79,2.37,2.01,2.35,2.48,2.01,1.85,2.43,2.25,2.22,2.76,2.49,2.06,2.64,2.92,2.53,2.41,2.94,3.10,2.79,2.92,3.42,3.51,3.34,3.79,4.00,4.24,4.32,5.13,5.61,5.77,4.88,5.19,4.72,4.23,4.09,3.50,4.04,3.96,3.15,3.48,3.96,3.48,3.18,3.82,3.91,4.36,4.14,3.88,3.30,2.84,2.84,2.87,3.12,3.58,4.04,4.07,3.40,3.67,4.19,4.02,3.57,4.11,4.42,4.21,4.09,4.66,4.92,4.60,5.29,4.98,5.36,4.86,4.49,5.04,5.05,4.46,4.39,4.96,4.69,4.28,4.73,4.99,4.37,4.33,4.95,5.01,5.52,5.55,5.51,4.47,4.58,3.75,4.14,3.75,3.63,2.87,2.33,1.68,1.74,1.90,1.68,2.44,2.25,3.06,3.38,3.08,3.52,3.94,4.49,4.82,5.48,5.41,4.94,5.03,5.47,5.18,4.85,5.25,5.40,5.03,5.02,5.54,5.60,5.30,5.47,5.95,5.99,5.62,5.95,6.52,6.30,6.66,6.42,6.70,6.31,5.97,6.34,6.45,5.82,5.93,6.41,6.30,5.78,6.13,6.47,6.06,5.77,6.55,6.70,5.91,5.98,6.64,6.36,6.05,6.61,6.52,6.06,6.69,6.77,6.38,6.34,6.82,6.86,6.45,6.79,7.16,6.98,6.70,7.06,7.31,7.09,7.41,7.60,7.25,7.40,7.22,7.26,7.60,7.70,7.33,7.53,8.04,7.42,7.34,8.07,8.21,7.57,7.76,8.27,8.99,9.92,9.92,10.88,11.18,10.57,10.65,9.57,8.89,8.30,8.60,8.65,7.94,8.40,7.80,7.78,8.31,8.24,7.67,8.17,8.79,8.12,7.98,8.64,8.55,9.31,9.16,9.66,9.26,9.32,9.32,9.31,9.08,9.39,9.47,9.26,9.12,8.85,8.21,8.59,9.34,9.00,9.98,10.10,9.71,9.82,10.28,10.55,11.23,10.62,11.48,11.77,12.35,12.38,12.71,11.96,11.22,10.75,10.96,11.24,10.56,10.64,11.37,10.89,10.65,10.74,11.31,10.59,10.33,11.30,11.25,10.18,10.45,11.64,10.99,10.10,11.26,11.86,10.76,11.83,10.42,10.51,10.70,10.03,9.93,9.89,9.48,9.17,9.57,9.87,9.71,9.29,9.29,9.02,9.11,9.63,9.74,9.95,10.01,10.61,11.01,10.25,10.67,11.68,11.02,11.03,11.82,12.03,11.37,11.98,12.50,13.17,12.82,13.75,12.72,11.54,12.19,12.46,11.68,11.52,12.34,11.90,11.14,11.13,11.52,10.86,10.30,10.33,10.92,10.37,10.71,10.25,10.03,10.36,10.54,10.76,11.31,11.26,11.21,11.74,12.57,12.15,12.32,12.80,13.17,13.02,13.78,14.64,14.32,15.28,14.27,13.81,14.76,14.81,13.64,13.95,15.04,14.06,13.02,14.53,14.49,12.77,12.72,11.62,12.60,13.38,11.90,11.96,13.39,13.11,11.82,12.57,13.19,13.55,12.49,13.80,14.95,14.13,15.72,16.62,16.42,14.89,15.83,16.41,15.03,14.71,15.88,16.00,15.09,15.75,16.48,15.54,14.56,13.50,14.14,13.05,14.16,12.71,13.28,14.51,13.61,13.10,14.91,15.13,14.12,13.69,13.89,14.13,14.47,14.94,15.97,16.30,17.40,16.63,17.91,17.40,16.33,17.59,17.74,16.97,17.08,17.74,17.30,16.36,17.43,17.82,16.36,15.43,14.60,15.53,16.56,14.55,14.90,16.57,16.07,14.22,15.12,16.51,14.56,14.00,15.72,15.35,14.22,14.49,16.53,16.17,16.63,17.92,17.69,17.50,16.29,16.66,17.70,18.54,18.57,17.91,17.81,18.70,18.32,17.36,18.17,18.55,17.63,17.53,18.71,17.78,16.46,17.12,18.34,17.00,15.52,16.01,14.38,14.71,13.52,13.12,13.32,13.30,14.58,14.84,14.07,15.22,16.56,15.68,15.46,17.17,17.65,16.49,16.70,18.04,18.03,17.49,17.95,19.11,19.18,18.99,19.33,20.15,19.14,19.03,19.59,19.39,18.34,18.89,19.59,18.71,18.15,18.77,19.12,17.74,17.77,18.71,18.06,16.67,17.07,16.80,15.49,16.46,14.39,14.85,16.23,15.04,14.92,16.93,17.33,16.47,16.70,18.21,17.80,17.09,18.01,18.79,18.42,19.13,19.33,18.49,18.60,19.52,19.37,18.40,19.04,19.80,19.97,19.85,19.41,18.95,19.31,18.73,17.94,18.02,18.65,17.73,16.00,17.17,17.23,15.72,15.25,14.49,13.73,13.76,14.43,14.89,16.26,17.20,17.51,16.10,16.33,17.94,17.47,17.60,18.52,18.64,18.10,18.85,19.18,19.03,19.01,19.53,19.85,19.59,20.46,20.10,19.51,19.20,19.00,18.34,17.68,18.01,17.97,17.10,16.17,16.86,16.98,15.23,15.77,14.89,15.75,15.21,17.44,16.82,16.78,17.01,17.00,16.29,15.15,16.45,16.34,16.36,17.14,17.13,16.95,17.48,17.99,17.90,17.51,18.23,18.79,18.47,19.43,19.00,18.27,17.87,17.86,17.70,16.77,16.49,16.45,16.30,15.67,15.03,15.20,14.84,13.43,13.72,13.65,13.01,12.88,12.61,12.02,12.34,12.62,13.07,13.09,13.47,13.93,14.24,14.76,15.03,15.10,15.42,15.90,15.96,16.28,16.72,17.19,17.23,18.08,18.48,19.42,19.19,19.31,18.95,18.25,18.20,18.62,17.65,17.15,17.38,17.16,16.28,16.05,16.05,15.21,15.10,14.81,14.41,13.53,14.09,13.65,12.88,12.48,12.66,12.20,11.14,10.95,10.88,10.39,9.57,9.30,9.67,8.81,8.42,8.07,7.11,5.66,5.29,5.19,21.77,21.21,20.27,20.49,19.79,18.29,19.52,20.68,19.02,18.16,19.51,19.05,17.98,17.82,18.79,18.71,18.07,17.23,16.51,15.93,15.21,15.84,14.94,14.15,15.46,15.83,15.07,14.08,15.48,15.95,14.78,16.03,15.26,16.27,17.41,17.73,17.12,17.55,16.19,18.70,17.70,19.74,19.00,18.69,19.59,18.97,19.09,20.67,20.63,18.30,20.13,17.72,19.77,18.15,19.81,20.05,19.64,21.36,22.28,20.76,22.03,20.79,21.97,21.69,23.59,22.12,20.72,20.76,20.60,19.38,19.87,19.12,16.75,16.69,14.52,14.63,14.75,14.55,15.65,16.01,17.44,19.08,20.36,20.53,21.68,22.35,22.85,22.11,23.05,21.95,21.83,23.29,22.61,23.72,23.84,23.21,23.49,24.19,24.40,22.76,23.32,23.82,22.54,22.22,20.97,21.17,21.93,20.43,19.70,20.66,20.12,18.78,18.27,19.36,18.49,17.03,17.78,17.25,15.69,15.58,16.35,15.29,13.62,14.34,15.10,13.80,13.22,14.63,14.19,13.69,13.68,14.99,14.96,14.64,15.30,16.23,16.81,16.12,16.66,15.14,16.63,14.82,16.06,15.99,16.97,18.02,17.17,18.69,17.67,17.03,17.82,15.50,17.60,16.21,17.95,17.77,19.09,20.34,19.97,18.23,18.88,19.77,20.43,21.00,22.16,22.73,22.70,21.72,21.98,21.21,22.08,22.57,21.93,22.71,22.42,23.03,22.49,21.37,21.08,20.78,20.34,21.06,20.46,19.68,19.73,20.23,19.19,18.51,19.15,18.59,17.54,17.01,17.05,18.07,17.24,17.73,16.96,18.19,17.37,18.58,17.94,19.41,19.83,19.05,19.01,20.77,20.45,20.00,21.26,21.73,20.73,22.41,21.39,20.76,22.28,21.94,20.76,20.36,20.27,21.10,20.86,20.51,19.98,19.91,19.81,19.38,18.67,18.15,19.43,18.69,17.66,18.63,19.60,18.33,18.13,18.95,20.35,18.60,18.26,19.14,18.80,19.90,19.70,18.87,19.12,19.40,18.51,17.91,18.11,19.00,17.26,18.38,17.36,18.66,17.11,17.99,15.81,17.81,17.13,18.29,18.61,18.92,18.69,17.64,18.12,16.29,17.35,17.94,19.51,19.78,18.17,18.94,16.83,17.21,16.04,17.00,16.55,16.85,15.92,16.28,14.54,15.06,14.01,14.55,13.86,14.61,16.15,15.15,16.25,16.69,18.21,18.36,17.15,18.09,19.06,18.64,16.98,17.35,16.92,17.00,16.02,15.53,15.05,16.05,16.45,17.65,19.21,19.82,20.54,20.91,21.45,21.32,22.91,22.77,21.45,21.74,20.71,20.26,18.52,16.46,15.17,14.84,13.40,13.27,12.71,13.56,13.18,14.53,14.70,16.16,16.39,16.55,17.14,16.36,16.11,17.71,17.48,19.29,19.54,19.96,20.93],[26.50,26.15,24.95,24.88,25.85,25.95,26.91,27.08,27.94,27.10,26.99,27.97,27.88,26.93,28.02,28.24,27.82,27.05,27.14,27.09,26.38,26.12,26.29,26.14,24.58,25.46,25.54,24.58,24.39,25.02,24.87,23.67,23.84,25.17,24.60,25.15,24.60,24.02,24.74,25.51,25.27,26.80,25.75,27.24,26.48,27.38,27.09,27.92,28.63,28.45,28.69,28.70,28.54,28.01,27.58,26.20,26.76,25.94,26.74,26.35,27.18,26.81,28.22,27.66,26.67,26.90,27.18,26.29,25.55,25.86,27.14,27.24,27.10,27.40,26.65,27.31,26.45,27.93,27.50,28.37,28.32,29.17,29.05,28.64,29.28,29.33,29.74,29.32,28.99,29.39,29.40,28.91,29.12,29.30,29.34,29.32,29.24,29.45,29.50,29.08,29.07,28.51,28.80,29.08,28.63,28.05,28.71,28.95,28.32,28.32,27.88,27.46,27.81,27.03,28.03,27.20,28.18,27.51,28.26,28.44,28.22,28.50,29.01,28.60,29.21,28.78,28.36,28.84,29.26,28.63,28.33,29.23,29.23,28.53,28.75,29.37,29.36,29.02,29.32,29.40,29.26,29.40,29.05,29.12,29.02,28.53,28.59,27.72,28.15,27.69,27.86,26.90,27.91,27.37,27.53,26.96,26.68,26.36,26.49,25.74,25.54,25.33,24.75,24.19,23.36,23.09,24.74,24.75,23.94,25.03,25.89,24.98,25.22,26.67,26.78,26.32,26.01,24.76,24.14,23.88,22.75,23.40,22.35,23.17,21.54,22.10,21.96,20.44,19.62,21.73,21.78,22.92,24.85,24.16,22.40,22.70,21.27,21.04,19.10,18.37,19.71,19.47,20.02,18.31,16.85,18.19,17.16,19.32,19.50,20.40,22.50,22.33,24.03,21.70,22.52,20.30,19.86,20.53,18.48,21.36,21.47,19.20,19.98,21.70,20.82,19.21,20.83,21.38,20.17,19.51,20.95,21.77,20.83,22.05,20.72,19.52,18.41,17.96,16.00,15.47,13.98,14.32,15.09,16.34,14.63,16.33,15.09,16.80,17.42,16.90,17.74,19.01,18.82,19.17,20.28,21.17,22.97,23.08,21.71,22.52,23.72,22.70,21.46,20.24,21.75,22.06,23.32,21.87,20.58,21.81,20.75,21.66,20.22,19.71,19.73,21.76,22.57,22.54,23.52,22.88,22.53,21.55,21.84,22.94,22.50,21.71,22.96,23.25,22.37,22.45,23.57,23.60,22.99,23.00,21.68,21.47,19.86,20.61,19.31,19.80,18.02,18.07,17.96,18.15,18.59,20.68,20.41,18.69,20.77,21.10,21.07,20.42,21.99,21.53,20.77,21.75,22.91,22.48,22.76,22.21,22.19,20.96,19.79,19.97,18.67,17.88,15.94,16.70,15.97,16.24,17.62,18.36,20.66,20.25,21.13,21.01,23.11,21.62,19.33,19.87,18.48,17.06,16.55,14.53,15.83,14.35,16.50,14.60,14.21,16.15,13.98,11.62,16.07,16.05,13.49,13.73,16.60,16.06,14.47,14.96,16.79,16.26,14.44,15.21,17.11,15.69,13.64,15.27,15.51,12.69,11.12,11.45,11.69,7.99,7.47,8.44,8.61,7.40,8.70,7.38,6.43,8.56,9.38,7.84,8.65,10.64,10.62,10.00,12.19,13.02,14.93,14.69,13.16,13.59,11.67,13.08,12.07,10.02,7.52,6.74,6.37,7.27,6.78,5.36,5.77,6.54,5.31,5.49,6.47,8.19,9.75,10.49,9.14,8.15,7.60,6.26,5.39,4.69,4.29,4.12,4.11,3.96,3.50,3.63,3.65,3.28,2.87,3.13,2.99,3.62,3.77,4.57,5.10,5.90,6.81,7.38,7.48,7.99,6.81,5.74,5.17,4.25,4.60,4.87,4.24,3.95,4.49,4.73,4.16,4.65,4.97,4.94,5.73,5.49,6.05,5.45,4.70,5.40,5.60,4.79,4.77,5.47,5.38,4.69,5.29,5.86,5.32,5.52,4.60,4.52,4.76,5.24,5.15,5.62,5.35,4.62,4.25,3.82,3.66,4.15,4.23,3.32,3.75,3.79,3.29,2.73,3.33,3.27,2.71,2.73,3.34,3.05,2.61,3.21,3.58,3.33,3.60,3.05,3.76,3.70,3.05,3.17,3.76,3.65,3.19,3.55,4.07,4.73,4.89,4.00,3.97,3.92,3.59,3.16,3.20,3.11,2.60,2.31,2.46,2.31,1.83,1.75,2.20,1.95,1.65,2.28,2.10,2.44,2.27,1.81,1.70,2.18,2.08,1.59,1.85,2.33,2.32,1.77,2.53,2.89,3.48,2.94,3.07,2.77,2.81,3.42,3.00,3.70,3.86,3.42,3.94,4.06,3.64,3.22,3.14,3.14,2.61,2.43,2.54,2.05,1.64,1.65,1.41,0.91,0.77,0.97,1.20,1.29,1.26,1.38,1.70,1.88,1.98,2.20,2.42,2.70,2.78,2.96,3.32,3.74,4.06,3.94,4.63,4.69,4.33,5.09,5.63,6.16,5.91,4.77,4.50,3.90,3.79,3.77,3.15,2.80,3.21,2.96,2.30,2.36,2.88,2.28,1.72,2.59,2.49,2.34,2.92,2.45,1.92,2.73,2.83,2.28,2.33,2.91,2.88,2.53,2.93,3.26,3.21,3.32,3.90,3.99,4.21,4.60,5.34,5.90,6.21,5.35,5.90,5.38,4.78,4.60,3.79,4.48,4.56,3.65,3.62,4.45,4.06,3.46,4.05,4.53,4.94,4.79,4.67,3.83,3.29,3.04,3.17,3.26,3.77,4.34,4.18,3.46,3.80,4.34,4.00,3.56,4.23,4.34,4.03,4.08,4.65,4.69,4.45,4.93,4.78,5.26,4.87,4.38,4.99,5.16,4.49,4.39,5.15,4.90,4.37,5.02,5.40,4.87,4.69,5.38,5.62,6.20,6.40,6.42,5.25,5.36,4.57,4.84,4.54,4.49,3.55,3.06,2.13,2.29,2.38,2.04,2.93,2.75,3.62,4.11,3.55,3.91,4.50,4.97,5.41,6.16,5.92,5.30,5.63,6.06,5.52,5.24,5.78,5.86,5.32,5.27,5.90,5.87,5.48,5.79,6.24,6.15,5.78,6.26,6.79,6.47,6.85,6.55,6.86,6.39,6.15,6.59,6.78,6.18,6.25,6.80,6.79,6.25,6.53,7.05,6.80,6.45,7.23,7.57,6.77,6.65,7.42,7.25,6.87,7.37,7.19,6.80,7.53,7.42,7.03,7.07,7.44,7.37,7.03,7.37,7.72,7.39,7.20,7.71,7.94,7.56,8.05,8.30,7.91,8.20,7.93,8.00,8.46,8.66,8.19,8.39,9.10,8.48,8.30,9.11,9.39,8.76,8.88,9.52,10.25,11.16,10.99,11.87,12.06,11.54,11.53,10.46,10.11,9.47,9.84,9.86,9.08,9.69,8.82,8.76,9.37,9.26,8.50,9.16,9.85,9.03,8.78,9.71,9.46,10.58,10.40,10.86,10.24,10.42,10.41,10.36,10.16,10.40,10.57,10.38,10.06,9.94,9.12,9.63,10.06,9.94,10.97,11.12,10.86,10.95,11.66,11.70,12.61,11.55,12.62,12.81,13.64,13.80,13.99,13.53,12.55,11.89,12.51,12.89,11.92,12.01,13.04,12.36,11.92,12.19,12.70,11.78,11.47,12.53,12.48,11.15,11.47,12.96,12.22,11.07,12.31,13.19,11.95,12.97,11.45,11.51,11.61,10.91,10.88,10.76,10.19,9.89,10.52,10.73,10.49,10.09,9.86,9.80,9.92,10.63,10.79,11.17,11.01,11.73,12.21,11.30,11.63,12.92,12.07,11.95,12.87,13.51,12.51,13.05,13.66,14.50,13.91,14.75,13.50,12.55,13.08,13.37,12.47,12.33,13.03,12.56,11.86,11.74,12.21,11.47,10.91,10.80,11.33,10.78,11.15,10.87,10.89,11.25,11.56,11.76,12.16,12.25,12.21,12.64,13.50,13.27,13.51,13.84,14.58,14.44,15.07,16.06,15.73,16.84,15.54,14.84,16.11,15.95,14.52,14.90,16.19,14.98,13.74,15.30,15.39,13.41,13.52,12.20,13.25,14.12,12.53,12.69,14.24,14.04,12.65,13.41,14.30,14.61,13.66,15.28,16.42,15.27,17.13,18.16,17.75,16.02,16.89,17.63,16.03,15.50,16.85,17.25,15.83,16.67,17.73,16.41,15.17,14.12,14.90,13.54,15.03,13.34,14.24,15.41,14.51,14.08,16.01,16.20,15.36,14.77,15.44,15.39,15.63,16.40,17.62,17.41,19.04,18.27,19.49,18.62,17.37,18.80,18.94,17.75,17.96,18.87,18.35,17.08,18.26,18.69,17.07,15.87,15.19,16.39,17.31,15.18,15.50,17.41,16.82,14.96,16.03,17.48,15.63,15.02,17.11,16.71,15.32,15.87,17.87,17.61,17.95,19.59,19.22,18.98,17.60,17.63,19.12,19.98,19.89,18.82,18.83,19.83,19.16,18.14,18.96,19.49,18.31,18.13,19.41,18.41,17.07,17.76,19.01,17.58,16.22,16.80,15.11,15.58,14.02,13.72,14.08,14.15,15.37,15.80,15.11,16.07,17.28,16.83,16.64,17.97,18.45,17.76,17.95,19.07,19.07,18.94,19.34,20.74,20.57,19.98,20.73,21.30,20.13,19.91,20.59,20.32,19.08,19.69,20.42,19.43,18.81,19.55,19.83,18.26,18.43,19.48,18.75,17.49,17.85,17.75,16.20,17.26,15.23,15.64,16.86,16.11,16.08,17.62,17.95,17.32,17.78,18.96,18.65,18.29,19.30,19.82,19.60,20.44,20.49,19.14,19.54,20.64,20.23,19.19,20.01,20.98,21.03,20.78,20.44,19.75,20.11,19.62,18.64,18.77,19.48,18.47,16.90,17.97,18.16,16.75,16.37,15.60,14.89,14.65,15.47,16.01,17.25,17.96,18.49,17.21,17.45,19.01,18.97,18.83,20.11,19.93,19.10,20.14,20.91,20.16,20.01,21.15,21.48,20.76,21.93,21.20,20.93,20.24,20.00,19.56,18.73,18.85,18.95,18.16,17.28,17.75,18.06,16.45,16.91,16.11,16.96,16.38,18.95,18.12,17.80,18.15,18.29,17.61,16.43,17.65,17.60,17.50,18.78,18.42,17.94,18.82,19.68,19.05,18.75,20.05,20.52,19.69,20.97,20.34,19.71,19.00,19.05,18.85,17.98,17.66,17.61,17.52,16.82,16.27,16.42,16.07,14.74,14.76,14.56,13.85,13.68,13.31,12.61,13.33,13.63,14.16,14.29,14.44,15.11,15.44,15.95,16.22,16.29,16.63,17.16,17.29,17.49,18.05,18.48,18.46,19.64,19.93,21.17,21.06,21.04,20.58,19.55,19.54,20.05,18.94,18.35,18.73,18.42,17.44,17.18,17.31,16.37,16.20,16.01,15.61,14.81,15.21,14.80,13.98,13.62,13.79,13.24,12.10,11.93,12.01,11.29,10.27,10.19,10.62,9.59,9.14,8.98,7.83,6.26,5.76,5.79,22.16,21.33,20.43,20.48,19.91,18.62,19.60,20.63,19.27,18.51,19.78,19.45,18.55,18.11,18.95,18.97,18.36,17.60,16.92,16.38,15.74,16.41,15.60,14.74,15.95,16.41,15.72,14.80,15.91,16.28,15.16,16.35,15.59,16.64,17.51,18.01,17.53,17.90,16.61,19.11,18.12,20.01,19.38,19.20,19.85,19.45,19.62,20.95,20.97,18.74,20.23,18.15,20.08,18.55,20.48,20.57,20.49,21.96,22.96,21.64,22.81,21.60,22.54,22.39,24.23,22.70,21.53,21.32,20.98,19.65,20.17,19.46,17.27,17.12,15.22,15.27,15.52,15.08,16.28,16.52,18.06,19.44,20.89,21.02,22.19,22.69,23.35,22.51,23.66,22.32,22.30,23.70,22.76,24.10,24.07,23.44,23.74,24.69,24.47,22.92,23.48,23.98,22.57,22.46,21.15,21.27,22.09,20.69,19.90,20.91,20.44,19.06,18.60,19.72,18.88,17.30,18.04,17.78,16.24,15.93,16.73,15.75,14.28,14.74,15.77,14.54,13.90,15.07,15.06,14.58,14.45,15.71,15.86,15.56,16.12,17.08,17.78,17.10,17.67,16.05,17.49,15.65,16.90,16.66,17.58,18.56,17.82,19.40,18.49,17.70,18.84,16.38,18.30,17.04,18.61,18.61,19.83,21.16,20.92,19.03,19.76,20.65,21.23,22.07,23.09,23.93,23.90,22.72,23.06,22.31,23.23,23.91,23.08,24.07,23.51,24.29,23.79,22.42,22.26,21.67,21.35,22.30,21.46,20.54,20.74,21.17,20.02,19.33,19.95,19.45,18.45,17.98,18.01,18.95,18.22,18.63,17.83,19.24,17.96,19.48,18.75,20.29,20.77,19.82,20.15,21.81,21.30,20.87,22.15,22.74,21.72,23.48,22.34,21.59,23.24,22.99,21.69,21.25,21.26,21.92,21.79,21.22,21.02,20.75,20.37,20.11,19.13,18.77,20.26,19.23,18.22,19.19,20.04,18.80,18.69,19.54,20.82,19.33,18.88,19.95,19.38,20.71,20.54,19.87,20.14,20.48,19.49,19.03,18.92,19.87,17.99,19.32,18.06,19.45,17.70,18.58,16.49,18.44,17.95,19.13,19.61,19.76,19.40,18.38,18.84,16.93,18.02,18.71,20.37,20.81,18.89,19.81,17.73,18.08,16.97,17.89,17.13,17.31,16.70,16.94,15.20,15.52,14.60,15.01,14.45,15.05,16.40,15.43,16.66,17.09,18.42,18.58,17.57,18.40,19.48,18.78,17.24,17.56,17.21,17.27,16.34,15.94,15.58,16.50,16.86,18.03,19.70,20.13,20.97,21.47,21.96,21.97,23.48,23.46,22.05,22.08,21.09,20.56,18.85,16.88,15.52,15.34,14.00,13.81,13.37,14.25,13.82,15.24,15.62,16.92,17.28,17.42,18.00,17.37,17.12,18.54,18.42,20.12,20.44,20.94,22.09],[26.24,25.76,24.73,24.59,25.59,25.78,26.66,26.81,27.77,26.89,26.84,27.82,27.62,26.78,27.87,28.01,27.57,26.95,26.94,26.84,26.18,25.87,25.93,25.84,24.23,25.12,25.09,24.20,23.99,24.56,24.41,23.20,23.20,24.55,23.91,24.59,24.15,23.57,24.28,25.04,24.86,26.33,25.51,27.03,26.27,27.26,26.85,27.70,28.50,28.31,28.42,28.44,28.40,27.75,27.38,25.88,26.34,25.56,26.21,25.97,26.64,26.33,27.86,27.25,26.36,26.42,26.73,25.87,25.16,25.37,26.66,26.78,26.69,26.96,26.35,26.96,26.07,27.58,27.27,28.10,28.12,28.91,28.86,28.45,29.08,29.09,29.45,29.12,28.84,29.12,29.16,28.73,28.92,29.06,29.07,28.98,28.79,29.03,29.25,28.89,28.73,28.27,28.62,28.83,28.29,27.82,28.46,28.56,27.94,27.96,27.65,27.12,27.53,26.74,27.72,26.96,27.98,27.29,28.02,28.24,27.93,28.28,28.81,28.31,28.97,28.55,28.10,28.52,29.00,28.47,28.13,28.92,29.02,28.39,28.49,29.03,29.13,28.80,28.99,29.05,29.02,28.99,28.69,28.79,28.64,28.10,28.37,27.36,27.88,27.42,27.53,26.60,27.60,27.15,27.21,26.59,26.41,26.08,26.04,25.40,25.27,24.90,24.21,23.77,22.92,22.66,24.40,24.46,23.58,24.82,25.54,24.76,24.97,26.49,26.63,26.18,25.78,24.44,23.94,23.87,22.64,23.28,21.99,22.93,21.10,21.73,21.72,20.21,19.45,21.66,21.61,22.87,24.82,23.89,22.27,22.43,21.22,20.55,18.92,18.17,19.23,19.01,19.37,17.64,16.28,17.52,16.67,18.63,18.90,19.77,21.94,21.79,23.63,21.40,21.97,19.73,19.45,19.70,17.86,20.53,20.61,18.55,19.42,21.01,20.07,18.56,20.23,20.67,19.54,19.02,20.27,21.12,20.28,21.35,20.03,19.17,18.07,17.66,15.66,15.14,13.80,14.07,14.90,16.20,14.44,16.06,14.82,16.44,17.01,16.34,17.22,18.59,18.27,18.65,19.71,20.65,22.37,22.43,21.21,21.94,22.97,22.05,20.76,19.59,21.02,21.49,22.70,21.19,20.13,21.35,20.35,21.45,19.98,19.42,19.59,21.64,22.67,22.45,23.43,22.67,22.21,21.20,21.58,22.73,22.14,21.33,22.66,22.89,21.85,21.91,23.01,23.19,22.36,22.41,20.99,20.76,19.23,19.98,18.97,19.27,17.67,17.77,17.56,18.10,18.45,20.61,20.11,18.37,20.45,20.85,20.67,20.02,21.57,20.93,20.35,21.31,22.46,21.99,22.17,21.65,21.44,20.27,19.09,19.48,18.10,17.54,15.59,16.46,15.88,16.29,17.61,18.09,20.26,19.80,20.61,20.52,22.54,21.22,18.89,19.40,18.06,16.64,15.76,14.21,15.14,13.82,16.16,14.43,14.05,15.76,13.68,11.38,16.15,16.07,13.34,14.18,16.97,16.18,14.59,14.95,17.03,16.52,14.26,15.31,17.54,16.32,14.24,15.87,15.81,12.83,11.08,11.37,11.41,7.99,7.10,8.25,8.20,7.20,8.36,7.16,6.23,8.47,9.50,7.70,8.21,10.44,10.61,10.04,11.74,13.54,15.34,14.98,14.42,14.75,11.68,13.28,12.19,10.17,7.48,6.63,6.14,7.28,6.63,5.21,5.61,6.35,5.13,5.27,6.22,7.85,9.58,10.51,8.87,7.91,7.33,6.10,5.20,4.59,4.24,4.17,4.16,3.98,3.60,3.71,3.76,3.24,2.98,3.11,2.98,3.59,3.81,4.36,4.84,5.56,6.35,7.12,7.19,7.80,6.43,5.29,4.88,4.08,4.43,4.70,4.11,3.90,4.34,4.53,4.03,4.56,4.83,4.81,5.43,5.19,5.72,5.17,4.55,5.15,5.33,4.64,4.63,5.26,5.09,4.62,5.03,5.53,5.11,5.22,4.55,4.47,4.51,4.99,4.83,5.28,5.05,4.46,4.19,3.79,3.70,4.02,3.95,3.24,3.51,3.76,3.27,2.81,3.27,3.35,2.77,2.84,3.24,3.09,2.68,3.16,3.51,3.29,3.51,2.95,3.52,3.63,3.02,3.01,3.61,3.56,3.08,3.27,3.89,4.30,4.45,3.76,3.61,3.68,3.48,2.94,3.02,3.06,2.65,2.30,2.47,2.43,1.96,1.94,2.23,2.08,1.70,2.26,2.16,2.32,2.35,1.91,1.68,2.21,2.12,1.58,1.78,2.24,2.08,1.65,2.33,2.61,3.07,2.60,2.75,2.34,2.49,2.97,2.53,3.03,3.38,2.90,3.45,3.58,3.28,2.82,2.73,2.81,2.38,2.19,2.26,2.11,1.64,1.54,1.46,1.24,0.91,0.77,0.86,1.22,1.13,1.09,1.38,1.65,1.64,1.74,2.09,2.23,2.28,2.52,2.85,3.20,3.48,3.45,3.92,4.09,3.74,4.46,4.94,5.62,5.25,4.03,3.81,3.32,3.17,3.15,2.66,2.34,2.62,2.46,1.90,2.08,2.41,1.98,1.47,2.12,2.09,1.95,2.37,1.96,1.53,2.25,2.34,1.83,1.87,2.40,2.42,2.20,2.48,2.79,2.77,2.86,3.22,3.35,3.54,3.89,4.66,5.16,5.37,4.77,5.06,4.63,4.18,3.85,3.19,3.71,3.83,3.11,3.12,3.73,3.41,2.97,3.55,3.86,4.14,4.04,3.82,3.22,2.74,2.55,2.59,2.70,3.20,3.67,3.48,2.95,3.24,3.65,3.33,3.05,3.60,3.81,3.44,3.54,4.01,4.15,3.92,4.39,4.19,4.58,4.24,3.77,4.29,4.43,3.84,3.89,4.44,4.25,3.76,4.38,4.57,4.24,4.14,4.67,4.82,5.32,5.42,5.44,4.51,4.57,3.83,4.27,3.85,3.84,2.99,2.65,1.87,2.12,2.28,1.83,2.57,2.43,3.03,3.38,2.98,3.34,3.84,4.25,4.78,5.22,5.20,4.59,4.73,5.12,4.84,4.43,4.81,5.11,4.63,4.51,4.97,5.08,4.80,5.05,5.40,5.25,5.07,5.37,5.89,5.58,6.04,5.65,6.02,5.59,5.30,5.77,5.88,5.37,5.30,5.89,5.79,5.36,5.63,6.04,5.71,5.51,6.16,6.41,5.68,5.72,6.34,6.16,5.83,6.38,6.16,5.79,6.36,6.43,5.94,5.94,6.37,6.35,6.01,6.31,6.68,6.35,6.20,6.66,6.95,6.54,6.93,7.16,6.75,6.97,6.78,6.82,7.31,7.33,6.90,7.17,7.73,7.19,7.07,7.83,8.08,7.46,7.61,8.03,8.86,9.70,9.59,10.68,10.90,10.25,10.42,9.49,8.67,8.12,8.62,8.41,7.75,8.64,7.60,7.46,8.10,8.02,7.37,7.87,8.53,7.81,7.60,8.34,8.32,9.06,8.95,9.36,8.89,8.80,8.88,8.92,8.52,8.82,9.17,8.99,8.64,8.44,7.78,8.07,8.93,8.57,9.75,9.67,9.17,9.55,10.08,10.26,10.72,10.19,11.15,11.62,12.07,12.17,12.49,11.91,11.02,10.60,10.95,11.11,10.42,10.60,11.25,10.68,10.17,10.53,10.92,10.13,9.91,10.96,10.79,9.74,9.94,11.10,10.55,9.75,10.62,11.19,10.29,11.18,9.90,9.94,10.00,9.55,9.43,9.33,8.79,8.58,8.92,9.20,9.13,8.68,8.64,8.51,8.79,9.19,9.47,9.66,9.54,10.29,10.59,9.91,10.21,11.21,10.62,10.54,11.22,11.56,10.94,11.35,11.74,12.52,12.19,13.07,12.05,11.07,11.56,11.91,10.99,10.77,11.47,11.19,10.35,10.30,10.78,10.26,9.57,9.62,10.24,9.78,10.04,9.63,9.36,9.84,10.11,10.18,10.67,10.78,10.74,11.23,11.98,11.61,11.83,12.26,12.77,12.54,12.94,13.88,13.82,14.74,13.57,13.17,14.17,14.02,12.94,13.29,14.25,13.18,12.33,13.76,13.78,12.03,12.37,11.04,11.85,12.69,11.44,11.42,12.79,12.51,11.36,12.01,12.71,12.99,12.07,13.25,14.46,13.68,15.17,16.12,15.74,14.24,15.25,15.79,14.28,14.04,15.26,15.33,14.26,15.07,15.80,14.75,14.10,13.14,13.43,12.50,13.83,12.28,12.71,14.00,13.20,12.72,14.41,14.76,13.79,13.32,13.58,13.68,14.00,14.52,15.41,15.72,17.00,16.24,17.53,16.74,15.79,17.15,17.08,16.30,16.52,17.12,16.57,15.78,16.88,17.16,15.66,14.90,14.13,15.11,16.05,14.31,14.36,16.07,15.60,13.78,14.66,16.02,14.17,13.65,15.29,15.06,13.95,14.20,16.14,15.84,16.42,17.54,17.22,17.15,15.94,16.20,17.28,18.23,18.09,17.32,17.46,18.25,17.72,16.83,17.68,17.95,17.06,16.95,18.14,17.14,16.11,16.78,17.84,16.59,15.20,15.84,13.94,14.45,12.90,12.50,13.08,12.96,14.24,14.67,13.86,14.70,16.19,15.45,15.13,16.70,17.28,16.34,16.51,17.63,17.81,17.37,17.79,18.83,18.83,18.55,19.13,19.71,18.74,18.74,19.35,18.97,17.92,18.64,19.29,18.23,17.82,18.53,18.81,17.34,17.44,18.51,17.95,16.58,17.25,16.78,15.62,16.25,14.22,14.58,15.90,14.99,14.89,16.52,17.03,16.36,16.54,17.79,17.65,17.06,17.87,18.62,18.40,19.14,19.18,18.27,18.59,19.49,19.21,18.25,19.07,19.77,19.94,19.82,19.42,19.04,19.13,18.72,18.02,17.98,18.56,17.70,16.26,17.09,17.22,16.00,15.50,14.62,13.67,13.63,14.46,14.79,16.31,17.02,17.52,16.10,16.25,17.93,17.39,17.62,18.54,18.64,18.09,18.97,19.34,19.12,19.07,19.78,20.00,19.59,20.52,20.10,19.79,19.25,19.17,18.55,17.96,18.07,18.01,17.28,16.45,16.92,17.00,15.33,15.88,15.00,15.68,15.06,17.37,16.70,16.56,17.00,17.06,16.35,15.16,16.45,16.41,16.31,17.33,17.15,17.00,17.56,18.30,18.10,17.73,18.49,19.12,18.77,19.77,19.19,18.71,18.12,18.28,17.90,17.17,16.85,16.77,16.52,16.02,15.41,15.47,15.13,13.89,13.81,13.81,12.88,12.87,12.33,12.01,12.62,12.86,13.48,13.33,13.53,14.31,14.52,14.86,15.19,15.38,15.57,16.08,16.33,16.55,16.86,17.49,17.50,18.39,18.64,19.78,19.49,19.76,19.35,18.52,18.54,19.10,18.08,17.51,17.69,17.55,16.64,16.35,16.38,15.55,15.42,15.15,14.94,14.02,14.54,14.16,13.35,12.94,13.16,12.67,11.56,11.34,11.48,10.72,9.84,9.70,10.14,9.23,8.74,8.70,7.56,6.13,5.64,5.59,21.98,21.46,20.36,20.54,20.05,18.48,19.66,20.61,19.08,18.10,19.44,18.92,17.78,17.49,18.62,18.55,18.04,17.06,16.31,15.80,14.76,15.41,14.78,13.80,15.10,15.25,15.04,14.05,15.04,15.41,14.56,15.90,15.25,16.46,17.24,17.83,17.12,17.49,16.41,18.67,17.73,19.74,18.79,18.74,19.55,18.83,19.20,20.51,20.63,18.34,20.02,17.60,19.85,18.18,19.83,20.09,19.72,21.35,22.18,20.64,21.81,20.81,22.02,21.74,23.49,22.03,20.90,20.85,20.50,19.25,19.80,19.10,16.72,16.70,14.64,14.70,14.99,14.48,16.00,16.00,17.73,18.94,20.46,20.77,21.87,22.73,22.94,22.14,23.10,21.94,21.68,23.15,22.45,23.52,23.75,23.11,23.29,24.05,24.24,22.73,23.20,23.74,22.45,22.40,21.35,21.11,22.00,20.82,19.98,20.54,20.02,18.79,18.27,19.25,18.32,16.84,17.53,17.09,15.69,15.46,16.14,14.99,13.51,14.21,14.77,13.72,13.05,14.34,14.08,13.71,13.74,14.78,14.87,14.78,15.25,15.96,16.58,16.22,16.61,15.24,16.48,14.87,16.18,16.09,17.07,18.25,17.34,18.85,17.74,17.22,17.78,15.68,17.62,16.28,17.84,17.75,18.83,20.02,19.96,18.15,18.68,19.50,20.46,20.89,22.26,22.86,22.77,21.80,21.95,20.93,21.99,22.44,21.88,22.72,22.24,22.89,22.53,21.37,20.85,20.55,20.11,20.83,20.04,19.23,19.21,19.91,18.79,17.76,18.55,18.12,17.07,16.54,16.48,17.31,16.92,17.17,16.52,17.96,17.06,18.36,17.71,18.97,19.46,18.80,18.78,20.22,20.01,19.68,20.72,21.39,20.42,22.11,21.01,20.34,21.91,21.55,20.22,19.73,19.46,20.55,20.42,20.07,19.78,19.58,19.21,19.02,18.20,17.51,19.02,18.39,17.19,18.03,19.01,18.06,17.69,18.56,19.80,18.27,17.77,18.64,18.18,19.39,19.13,18.22,18.75,18.66,17.73,17.45,17.44,18.49,16.78,17.91,17.22,18.28,16.86,17.71,15.50,17.44,16.88,18.13,18.45,18.66,18.42,17.31,17.71,16.09,17.18,17.53,19.18,19.49,17.82,18.56,16.69,16.98,15.82,16.50,15.87,15.93,15.62,15.87,14.39,15.08,14.01,14.51,14.11,14.70,16.31,15.26,16.44,16.81,18.32,18.54,17.52,18.45,19.57,19.06,17.38,17.49,17.17,17.04,16.14,15.46,15.03,16.26,16.39,17.87,19.56,20.06,21.03,21.17,21.71,21.56,23.15,23.22,21.99,21.84,20.90,20.09,18.36,16.48,15.06,14.98,13.50,13.30,12.69,13.71,13.21,14.63,14.77,16.07,16.34,16.51,17.02,16.21,16.08,17.34,17.28,18.77,19.35,19.62,21.03],[26.61,26.20,25.40,25.02,26.03,26.13,26.99,27.16,28.09,27.21,27.13,28.11,27.92,27.03,28.13,28.28,27.69,27.12,27.21,27.16,26.38,26.20,26.26,26.18,24.58,25.52,25.56,24.46,24.39,24.91,24.84,23.62,23.72,24.97,24.48,25.00,24.60,23.97,24.81,25.48,25.27,26.76,25.80,27.39,26.72,27.49,27.08,27.94,28.72,28.47,28.68,28.73,28.68,28.04,27.70,26.17,26.68,25.96,26.58,26.24,26.99,26.66,28.16,27.55,26.65,26.77,27.09,26.37,25.58,25.80,27.04,27.15,26.99,27.33,26.68,27.27,26.38,27.86,27.50,28.36,28.39,29.16,29.00,28.68,29.29,29.22,29.63,29.31,29.06,29.30,29.30,28.96,29.15,29.36,29.26,29.29,29.05,29.30,29.48,29.10,28.95,28.52,28.81,29.05,28.49,28.09,28.72,28.82,28.22,28.21,27.90,27.43,27.79,27.01,27.98,27.23,28.22,27.56,28.41,28.51,28.27,28.57,29.01,28.57,29.17,28.85,28.37,28.72,29.17,28.74,28.37,29.11,29.22,28.59,28.68,29.26,29.35,29.02,29.16,29.29,29.25,29.25,28.98,29.06,28.93,28.36,28.63,27.66,28.17,27.69,27.90,26.95,27.91,27.42,27.56,26.92,26.76,26.44,26.40,25.83,25.65,25.35,24.64,24.19,23.50,23.13,24.72,24.87,24.02,25.05,25.87,25.12,25.33,26.62,26.85,26.58,26.02,25.04,24.38,24.15,23.06,23.77,22.35,23.34,21.59,22.22,22.02,20.56,19.52,21.83,21.86,23.19,24.99,24.19,22.38,22.54,21.26,20.82,19.15,18.16,19.68,19.05,19.72,17.97,16.71,17.90,17.51,19.04,19.33,20.05,21.96,21.96,23.57,21.40,22.14,20.01,19.84,20.34,18.43,21.22,21.27,19.16,19.97,21.55,20.63,19.27,20.75,21.08,20.03,19.57,20.65,21.55,20.65,21.86,20.65,19.57,18.48,18.02,16.20,15.54,13.85,14.02,14.85,16.20,14.49,16.20,15.29,16.94,17.38,16.93,17.86,19.16,18.86,19.18,20.31,21.17,22.92,23.02,21.76,22.53,23.68,22.59,21.37,20.18,21.49,22.00,23.19,21.76,20.72,21.86,20.98,21.93,20.42,19.80,19.67,21.75,22.66,22.69,23.74,23.13,22.61,21.68,21.95,23.25,22.63,21.86,23.16,23.43,22.44,22.38,23.54,23.51,22.81,22.86,21.53,21.52,19.87,20.76,19.51,20.06,18.25,18.15,17.97,18.19,18.65,20.68,20.43,18.68,20.68,21.07,21.31,20.42,21.79,21.51,20.81,21.65,22.72,22.38,22.57,21.96,21.92,20.91,19.82,20.17,18.81,18.07,16.13,16.60,16.00,16.28,17.74,18.29,20.44,19.90,20.65,20.64,22.72,21.45,19.29,19.83,18.41,17.21,16.34,14.57,15.63,14.13,16.25,14.30,14.00,15.83,13.83,11.40,16.05,16.16,13.37,13.95,16.84,16.35,14.51,15.27,17.06,16.67,15.08,15.64,17.46,16.21,14.38,15.91,15.21,12.99,10.86,11.19,11.20,8.09,7.31,8.12,8.18,7.14,8.42,7.28,6.43,8.32,9.44,7.91,8.37,10.47,10.72,10.36,12.50,12.99,15.24,14.63,13.01,13.53,11.49,13.46,12.11,9.85,7.43,6.58,6.17,7.06,6.65,5.31,5.73,6.45,5.38,5.50,6.38,8.04,9.54,10.46,9.03,8.01,7.58,6.25,5.50,4.99,4.54,4.45,4.52,4.25,3.89,3.97,3.94,3.60,3.21,3.42,3.22,3.84,4.03,4.68,5.32,6.06,6.54,7.31,7.30,7.87,6.52,5.47,5.27,4.39,4.89,5.12,4.41,4.18,4.68,4.79,4.27,4.74,5.05,5.16,5.83,5.62,6.21,5.66,5.01,5.76,5.90,5.05,4.99,5.79,5.63,4.93,5.47,5.98,5.46,5.44,4.78,4.72,4.86,5.43,5.24,5.65,5.49,4.73,4.50,4.02,3.95,4.20,4.16,3.43,3.71,3.98,3.52,3.08,3.46,3.65,3.01,3.06,3.47,3.38,2.93,3.34,3.71,3.52,3.70,3.03,3.65,3.81,3.27,3.09,3.74,3.82,3.26,3.31,3.96,4.31,4.56,3.91,3.83,3.98,3.72,3.18,3.25,3.26,2.93,2.57,2.78,2.72,2.28,2.09,2.47,2.36,1.89,2.37,2.40,2.49,2.55,2.13,1.91,2.34,2.29,1.74,1.70,2.23,2.14,1.64,2.15,2.38,2.96,2.50,2.72,2.32,2.36,2.78,2.40,2.95,3.17,2.92,3.41,3.71,3.41,2.98,2.86,2.92,2.55,2.11,2.21,2.26,1.82,1.64,1.57,1.49,1.17,0.88,0.77,0.88,1.11,1.15,1.17,1.40,1.58,1.57,1.76,2.09,2.19,2.34,2.61,3.01,3.22,3.41,3.75,3.93,3.74,4.37,4.88,5.54,5.26,3.97,3.81,3.26,3.15,3.10,2.69,2.29,2.68,2.49,1.98,2.08,2.42,2.08,1.56,2.24,2.17,2.00,2.45,2.05,1.64,2.37,2.51,1.87,1.95,2.60,2.55,2.16,2.58,2.96,2.81,2.91,3.24,3.34,3.51,3.92,4.67,5.13,5.48,4.76,5.19,4.78,4.18,3.92,3.22,3.84,3.89,3.10,3.14,3.82,3.51,3.10,3.59,3.91,4.25,4.16,3.96,3.32,2.77,2.65,2.72,2.78,3.29,3.78,3.63,3.13,3.40,3.88,3.48,3.19,3.79,4.00,3.60,3.69,4.25,4.25,4.08,4.48,4.23,4.69,4.29,3.88,4.47,4.56,3.98,4.06,4.60,4.33,3.87,4.49,4.67,4.25,4.26,4.69,4.74,5.23,5.28,5.34,4.47,4.58,3.94,4.32,3.92,3.91,3.06,2.76,1.96,2.24,2.44,2.04,2.58,2.45,3.03,3.43,3.08,3.31,3.89,4.24,4.61,5.10,4.92,4.47,4.69,5.03,4.67,4.55,4.96,4.97,4.62,4.64,5.12,5.02,4.82,5.13,5.49,5.21,5.20,5.53,6.04,5.69,6.10,5.74,6.08,5.61,5.42,5.89,5.93,5.44,5.40,6.02,5.93,5.37,5.69,6.10,5.79,5.48,6.20,6.40,5.67,5.61,6.31,6.11,5.73,6.20,6.04,5.69,6.41,6.30,5.94,6.07,6.53,6.30,6.10,6.48,6.82,6.40,6.46,6.89,7.07,6.68,7.07,7.40,7.02,7.08,6.82,6.92,7.44,7.43,6.94,7.36,7.81,7.24,7.13,7.88,8.04,7.46,7.62,8.11,8.79,9.66,9.67,10.69,10.84,10.22,10.38,9.36,8.71,8.06,8.50,8.44,7.81,8.40,7.62,7.70,8.17,8.13,7.63,8.05,8.65,8.03,7.83,8.46,8.50,9.12,9.06,9.51,8.86,8.90,9.10,9.08,8.65,8.80,9.27,9.05,8.63,8.36,7.78,8.18,8.94,8.53,9.71,9.67,9.19,9.52,10.01,10.21,10.83,10.19,11.21,11.48,12.17,12.31,12.60,12.11,11.01,10.64,11.14,11.27,10.39,10.69,11.46,10.66,10.28,10.64,11.07,10.22,9.99,11.00,10.92,9.89,10.02,11.25,10.66,9.93,10.67,11.30,10.39,11.06,9.96,9.81,9.99,9.45,9.41,9.35,8.70,8.53,8.87,9.24,9.10,8.69,8.64,8.51,8.58,9.16,9.45,9.76,9.61,10.37,10.70,10.00,10.21,11.33,10.81,10.54,11.36,11.75,11.14,11.48,11.77,12.59,12.36,12.99,11.88,11.09,11.45,11.68,10.90,10.78,11.28,10.92,10.19,10.18,10.69,10.13,9.48,9.55,10.17,9.69,9.91,9.57,9.36,9.84,10.19,10.24,10.63,10.88,10.78,11.11,11.87,11.79,11.89,12.33,12.90,12.84,13.17,14.16,14.08,14.86,13.65,13.22,14.40,14.10,12.79,13.13,14.43,13.09,12.13,13.66,13.67,11.89,11.96,10.93,11.68,12.51,11.41,11.33,12.63,12.46,11.43,11.86,12.68,12.97,12.23,13.39,14.57,13.72,15.30,16.32,15.82,14.28,15.13,15.81,14.18,13.93,15.13,15.29,14.19,14.96,15.94,14.82,13.95,13.02,13.36,12.50,13.71,12.28,12.72,13.89,13.29,12.73,14.32,14.75,13.90,13.44,13.96,13.72,13.98,14.79,15.72,15.75,17.10,16.52,17.66,16.74,15.81,17.18,17.20,16.10,16.49,17.25,16.63,15.62,16.82,17.18,15.72,14.78,14.12,15.18,16.12,14.17,14.28,16.05,15.69,13.82,14.58,16.04,14.28,13.73,15.44,15.29,14.09,14.41,16.25,16.12,16.57,18.01,17.60,17.53,16.10,16.25,17.47,18.49,18.26,17.36,17.46,18.43,17.72,16.87,17.76,18.17,17.17,17.10,18.21,17.28,16.17,16.93,18.00,16.65,15.29,16.00,14.15,14.61,13.09,12.54,12.98,13.04,14.38,14.64,13.89,14.73,16.25,15.58,15.24,16.73,17.31,16.49,16.64,17.79,17.88,17.62,18.02,19.31,19.11,18.68,19.37,19.94,18.92,18.85,19.58,19.16,17.99,18.77,19.44,18.51,18.01,18.73,18.96,17.58,17.69,18.75,18.01,16.70,17.27,16.91,15.56,16.43,14.43,14.71,16.04,15.14,14.96,16.72,17.14,16.38,16.58,17.88,17.72,17.15,18.09,18.73,18.64,19.44,19.44,18.30,18.70,19.75,19.36,18.38,19.22,19.99,20.27,20.00,19.64,19.05,19.40,18.98,18.14,18.13,18.76,17.83,16.34,17.16,17.29,15.93,15.39,14.71,13.92,13.73,14.53,14.95,16.28,17.06,17.54,16.12,16.32,17.99,17.75,17.88,18.86,18.87,18.28,19.31,19.69,19.26,19.25,20.16,20.31,19.89,20.82,20.30,20.04,19.46,19.27,18.84,17.96,18.11,18.11,17.27,16.45,16.80,17.05,15.35,15.92,15.12,15.76,15.29,17.62,16.94,16.66,17.05,17.16,16.63,15.40,16.68,16.67,16.37,17.75,17.41,17.04,18.01,18.67,18.28,18.11,19.09,19.62,18.98,20.14,19.43,19.04,18.32,18.41,18.09,17.31,16.98,16.84,16.63,16.06,15.52,15.51,15.17,13.96,13.93,13.77,13.08,12.89,12.52,11.98,12.88,12.95,13.68,13.63,13.69,14.34,14.76,15.13,15.43,15.65,15.94,16.27,16.49,16.89,17.34,17.80,17.90,18.87,19.08,20.11,19.98,20.17,19.78,18.84,18.89,19.45,18.39,17.75,18.16,17.91,16.76,16.72,16.85,15.79,15.50,15.45,15.10,14.18,14.59,14.40,13.50,13.00,13.42,12.82,11.61,11.56,11.64,10.79,9.91,9.90,10.13,9.10,8.79,8.82,7.75,6.23,5.91,5.81,21.86,20.85,20.15,20.17,19.67,18.12,19.14,20.24,18.92,17.90,19.12,18.88,17.72,17.47,18.51,18.31,17.69,16.85,16.11,15.55,14.77,15.66,15.15,14.15,15.09,15.69,15.22,14.40,15.13,15.66,14.55,15.90,15.03,16.34,17.27,17.58,17.07,17.49,16.45,18.62,18.03,19.70,19.05,19.13,19.57,19.02,19.41,20.56,20.58,18.37,19.84,17.77,19.64,18.12,19.84,20.03,19.72,21.34,22.26,20.81,22.03,20.79,21.92,21.80,23.69,22.15,21.06,20.93,20.46,19.13,19.84,19.10,16.95,16.72,14.97,14.91,15.17,14.52,16.01,15.97,17.86,19.03,20.64,20.67,21.83,22.41,23.04,22.00,23.21,21.95,21.75,23.24,22.24,23.42,23.41,23.00,23.22,24.11,24.28,22.52,23.12,23.73,22.27,22.28,21.12,21.06,21.95,20.42,19.75,20.58,20.03,18.62,18.03,19.23,18.42,16.72,17.41,17.20,15.68,15.29,16.08,15.02,13.75,14.10,14.97,14.00,13.28,14.25,14.36,14.18,13.96,15.13,15.22,15.15,15.72,16.31,16.94,16.43,17.00,15.61,16.71,15.17,16.20,16.04,17.04,18.07,17.23,18.80,17.82,17.19,18.10,16.08,17.68,16.71,17.96,18.03,19.17,20.43,20.28,18.32,18.95,19.83,20.63,21.31,22.45,23.17,23.12,21.99,22.40,21.56,22.33,22.84,22.19,23.20,22.60,23.40,22.92,21.57,21.18,20.74,20.32,21.15,20.41,19.74,19.61,20.11,19.11,17.94,18.97,18.41,17.31,16.76,16.64,17.76,17.29,17.64,17.10,18.58,17.48,18.81,17.87,19.31,19.83,18.97,19.46,20.74,20.37,20.09,21.14,21.77,20.77,22.65,21.26,20.63,22.23,21.95,20.45,20.16,19.79,20.74,20.65,20.04,19.66,19.39,19.02,18.94,18.23,17.76,19.19,18.47,17.34,18.22,19.12,17.95,17.80,18.47,19.85,18.18,17.85,18.83,18.63,19.78,19.45,18.92,19.31,19.01,18.21,18.10,17.98,19.14,17.26,18.65,17.32,18.63,16.84,17.77,15.68,17.68,16.95,18.20,18.65,18.75,18.61,17.40,17.92,16.13,17.40,17.82,19.41,19.82,18.14,19.00,17.15,17.41,16.34,17.00,16.21,16.30,16.12,16.39,14.86,15.14,14.05,14.55,14.06,14.67,15.90,15.00,16.44,16.68,18.10,18.20,17.06,18.09,19.00,18.48,16.91,17.08,16.76,16.75,15.83,15.34,15.02,16.13,16.50,17.71,19.38,19.90,20.75,21.20,21.72,21.53,23.03,23.01,21.75,21.82,20.85,20.24,18.50,16.65,15.02,14.95,13.53,13.41,12.97,13.97,13.56,14.98,15.40,16.49,16.72,16.81,17.28,16.63,16.59,17.70,17.63,19.18,19.59,20.00,21.28],[26.32,25.90,24.88,24.63,25.65,25.84,26.80,26.96,27.85,27.04,26.99,27.97,27.83,26.97,27.96,28.23,27.76,27.09,27.21,27.14,26.38,26.19,26.20,26.07,24.39,25.34,25.26,24.18,24.14,24.56,24.44,23.13,23.03,24.47,23.87,24.53,24.11,23.55,24.38,25.00,24.97,26.57,25.62,27.26,26.51,27.23,26.80,27.64,28.48,28.37,28.45,28.52,28.55,27.93,27.57,26.05,26.51,25.63,26.32,25.85,26.60,26.15,27.76,27.13,26.18,26.29,26.59,25.78,25.16,25.42,26.60,26.79,26.56,26.97,26.32,27.04,26.27,27.85,27.48,28.36,28.35,29.14,28.96,28.56,29.16,29.15,29.53,29.22,28.91,29.27,29.23,28.88,28.99,29.15,29.08,29.02,28.83,29.10,29.32,28.93,28.83,28.37,28.65,28.86,28.36,27.84,28.40,28.57,27.98,27.87,27.47,27.11,27.67,26.83,27.90,27.18,28.10,27.57,28.22,28.40,28.13,28.37,28.80,28.31,28.95,28.57,28.26,28.54,29.02,28.62,28.20,28.96,29.06,28.38,28.49,29.09,29.18,28.82,29.04,29.03,28.99,29.01,28.70,28.80,28.58,28.13,28.30,27.38,27.96,27.45,27.74,26.78,27.79,27.35,27.35,26.83,26.58,26.25,26.21,25.59,25.43,25.03,24.20,23.88,22.94,22.71,24.53,24.57,23.80,24.98,25.84,24.87,25.07,26.61,26.70,26.28,25.88,24.72,24.02,23.68,22.60,23.30,22.14,22.96,21.03,21.87,21.80,20.36,19.30,21.50,21.79,22.96,25.02,24.02,22.31,22.50,21.17,20.75,18.78,18.42,19.28,19.23,19.63,17.95,16.50,17.89,16.97,18.94,18.82,19.76,21.80,21.92,23.47,21.26,22.03,19.86,19.30,19.95,17.98,20.80,20.83,18.67,19.43,20.98,20.08,18.48,19.95,20.36,19.38,18.76,19.89,20.80,20.05,21.20,20.04,18.93,17.66,17.55,15.62,15.11,13.51,13.92,14.58,15.92,14.44,16.02,14.78,16.61,17.16,16.41,17.30,18.76,18.45,18.41,19.59,20.73,22.34,22.54,21.33,21.99,23.04,21.83,20.74,19.31,20.74,21.50,22.71,21.15,20.11,21.43,20.62,21.45,20.08,19.38,19.41,21.54,22.28,22.27,23.18,22.49,21.86,21.09,21.39,22.61,21.98,21.23,22.53,22.84,21.81,21.87,22.96,22.98,22.18,22.20,20.74,20.78,19.29,20.12,19.05,19.43,17.80,17.83,17.46,17.81,18.23,20.27,19.93,18.27,20.34,20.66,20.66,20.01,21.46,21.04,20.23,21.12,22.31,21.81,21.92,21.18,21.17,20.22,18.90,19.45,18.16,17.56,15.69,16.27,15.84,16.14,17.67,18.47,20.62,19.92,20.76,20.47,22.65,21.05,18.82,19.16,17.93,16.53,16.10,14.14,15.55,14.13,16.44,14.30,13.80,15.37,13.58,11.35,15.43,15.41,13.01,13.48,15.77,15.14,13.44,14.24,15.84,15.72,14.47,14.80,15.93,14.93,13.43,15.06,14.67,12.53,10.12,10.93,11.19,7.76,6.90,7.91,7.92,6.78,7.93,6.81,6.06,7.84,8.80,7.36,7.91,9.81,9.75,9.60,11.71,12.69,14.45,13.97,13.04,12.59,11.02,12.82,11.44,9.29,6.98,6.09,5.79,6.50,6.08,4.90,5.27,5.65,4.80,4.97,5.82,7.22,8.81,9.71,8.11,7.39,6.94,5.49,4.86,4.25,3.91,3.87,3.87,3.66,3.33,3.36,3.36,3.08,2.77,2.83,2.79,3.22,3.37,3.79,4.33,4.87,5.75,6.56,6.55,7.04,5.72,4.70,4.29,3.66,4.04,4.12,3.57,3.50,3.94,4.09,3.63,4.20,4.35,4.44,4.92,4.63,5.03,4.76,4.18,4.62,4.80,4.27,4.22,4.73,4.62,4.24,4.61,4.92,4.63,4.69,4.19,4.11,4.17,4.43,4.34,4.56,4.38,3.83,3.79,3.47,3.42,3.72,3.71,3.12,3.38,3.44,3.13,2.77,3.09,3.10,2.62,2.70,3.01,2.88,2.53,2.85,3.17,2.96,3.01,2.61,2.99,3.07,2.66,2.62,3.02,3.02,2.65,2.74,3.11,3.43,3.59,3.16,3.01,3.11,2.93,2.58,2.65,2.69,2.44,2.09,2.35,2.40,1.97,1.91,2.22,2.12,1.86,2.28,2.16,2.23,2.23,1.91,1.77,1.96,1.95,1.58,1.58,1.86,1.73,1.38,1.85,2.01,2.46,2.07,2.23,1.90,2.00,2.27,1.95,2.36,2.53,2.26,2.59,2.79,2.58,2.27,2.12,2.38,2.03,1.70,1.82,1.88,1.64,1.51,1.60,1.46,1.16,1.11,0.79,0.76,0.83,1.00,1.06,1.05,1.14,1.40,1.48,1.53,1.78,1.96,2.20,2.54,2.81,2.86,3.26,3.38,3.16,3.72,4.21,4.82,4.36,3.25,3.05,2.64,2.49,2.52,2.09,1.82,2.15,2.09,1.56,1.71,2.09,1.80,1.44,1.97,1.95,1.94,2.17,1.95,1.53,2.05,2.10,1.67,1.71,2.18,2.07,1.78,2.10,2.36,2.25,2.27,2.69,2.75,2.85,3.18,3.73,4.43,4.54,3.92,4.37,3.97,3.58,3.21,2.65,3.08,3.19,2.58,2.61,3.20,2.99,2.60,3.04,3.31,3.63,3.51,3.41,2.88,2.58,2.37,2.45,2.52,2.80,3.13,3.03,2.61,2.86,3.23,2.88,2.63,3.27,3.31,2.92,3.06,3.60,3.59,3.36,3.68,3.45,3.78,3.40,3.14,3.71,3.76,3.30,3.36,3.86,3.64,3.27,3.86,4.01,3.58,3.59,4.07,4.35,4.74,4.78,4.84,3.93,4.11,3.47,4.03,3.54,3.58,2.86,2.56,1.88,2.07,2.26,1.99,2.47,2.40,2.77,3.08,2.72,2.93,3.34,3.74,4.00,4.56,4.37,3.94,4.22,4.44,4.15,3.93,4.32,4.38,4.08,4.10,4.45,4.41,4.21,4.50,4.73,4.60,4.52,4.78,5.13,4.82,5.19,4.79,5.15,4.73,4.62,5.04,5.08,4.62,4.79,5.12,5.07,4.67,4.98,5.27,5.03,4.77,5.37,5.59,4.99,4.97,5.50,5.46,5.13,5.51,5.36,5.09,5.59,5.55,5.25,5.29,5.61,5.50,5.36,5.56,5.80,5.54,5.47,5.81,5.95,5.67,6.05,6.29,5.93,6.13,5.88,6.04,6.33,6.39,6.03,6.32,6.67,6.33,6.21,6.78,6.94,6.55,6.65,7.18,7.70,8.88,8.84,9.91,10.09,9.62,9.65,8.42,7.73,7.16,7.40,7.39,6.75,7.03,6.53,6.54,6.99,6.91,6.46,6.82,7.32,6.78,6.67,7.21,7.18,7.79,7.81,8.24,7.85,7.88,7.92,7.92,7.66,7.80,8.02,7.96,7.69,7.42,6.97,7.43,8.26,7.93,8.92,8.92,8.58,8.69,9.02,9.33,9.81,9.53,10.28,10.96,11.32,11.04,11.20,10.64,9.85,9.46,9.75,9.83,9.13,9.43,9.97,9.44,9.20,9.30,9.67,9.02,8.85,9.59,9.63,8.63,8.89,10.03,9.42,8.64,9.59,10.14,9.18,10.01,8.84,8.73,8.84,8.48,8.39,8.27,7.83,7.69,8.01,8.25,8.15,7.79,7.82,7.70,7.77,8.24,8.41,8.55,8.51,9.11,9.34,8.70,9.07,9.99,9.46,9.30,10.10,10.40,9.84,10.24,10.63,11.47,10.99,11.80,10.69,9.76,10.27,10.55,9.76,9.61,10.34,9.99,9.26,9.26,9.85,9.20,8.66,9.00,9.68,9.20,9.36,8.85,8.46,8.80,9.03,9.14,9.55,9.67,9.50,9.98,10.75,10.44,10.53,11.06,11.53,11.38,12.01,12.96,12.73,13.60,12.51,11.93,13.09,13.04,11.67,12.14,13.40,12.21,11.20,12.59,12.67,10.98,11.02,9.95,10.74,11.64,10.40,10.31,11.70,11.46,10.31,10.85,11.55,11.69,11.02,12.29,13.29,12.39,14.17,15.18,14.81,13.20,14.18,14.83,13.34,13.02,14.24,14.49,13.33,14.13,15.11,13.99,13.15,12.08,12.54,11.64,12.97,11.30,11.84,13.15,12.24,11.73,13.47,13.77,12.83,12.31,12.43,12.52,12.93,13.41,14.39,14.61,15.95,15.29,16.64,15.99,14.82,16.31,16.45,15.48,15.77,16.60,16.06,14.95,16.26,16.50,14.92,14.18,13.41,14.33,15.53,13.21,13.58,15.42,14.96,12.84,13.90,15.36,13.35,12.83,14.41,14.13,12.98,13.10,15.14,14.87,15.42,16.53,16.27,16.20,14.87,15.25,16.39,17.45,17.48,16.59,16.61,17.87,17.22,16.19,17.17,17.69,16.61,16.49,17.76,16.60,15.50,16.27,17.48,16.11,14.80,15.39,13.58,13.99,12.50,12.01,12.18,12.25,13.60,13.79,13.12,14.10,15.57,14.78,14.40,16.13,16.73,15.50,15.70,17.12,17.13,16.43,16.90,18.10,18.08,17.76,18.50,19.33,18.38,18.15,18.96,18.62,17.54,18.19,18.88,17.95,17.42,18.23,18.48,17.05,17.15,18.18,17.65,16.19,16.66,16.22,14.76,15.82,13.61,13.94,15.37,14.11,14.00,16.09,16.51,15.38,15.77,17.33,17.07,16.15,17.06,17.88,17.66,18.44,18.58,17.65,17.94,18.93,18.81,17.68,18.50,19.10,19.37,19.24,18.83,18.46,18.71,18.20,17.38,17.53,18.07,17.02,15.35,16.52,16.50,15.00,14.55,13.73,12.82,12.72,13.66,13.92,15.36,16.38,16.78,15.16,15.38,17.13,16.53,16.70,17.70,17.85,17.29,18.18,18.59,18.37,18.29,18.92,19.25,18.88,19.57,19.24,18.85,18.59,18.34,17.69,16.97,17.29,17.22,16.31,15.35,16.04,16.19,14.31,15.04,14.11,14.68,14.22,16.45,15.90,15.76,16.09,16.20,15.40,14.32,15.52,15.51,15.39,16.26,16.24,16.14,16.74,17.36,17.21,16.96,17.62,18.35,17.79,18.82,18.27,17.67,17.20,17.36,17.01,16.19,15.94,15.91,15.61,15.18,14.46,14.56,14.13,12.77,12.89,12.87,11.94,11.99,11.69,11.11,11.73,11.89,12.60,12.54,12.60,13.42,13.58,13.93,14.41,14.53,14.62,15.23,15.41,15.64,15.96,16.59,16.59,17.38,17.70,18.66,18.62,18.69,18.36,17.51,17.59,18.14,17.16,16.67,16.77,16.67,15.68,15.51,15.51,14.66,14.54,14.22,13.82,13.06,13.56,13.17,12.37,11.88,12.19,11.70,10.79,10.58,10.69,10.06,9.02,8.96,9.43,8.62,8.10,7.99,6.85,5.63,5.29,5.24,21.60,20.62,19.71,19.98,19.29,17.84,18.95,19.96,18.70,17.85,18.97,18.71,17.66,17.21,18.25,18.11,17.58,16.67,16.06,15.39,14.72,15.42,14.65,13.77,15.01,15.45,14.83,13.90,14.95,15.60,14.32,15.87,14.98,16.23,17.28,17.59,16.97,17.33,16.13,18.56,17.65,19.54,19.06,18.85,19.47,18.80,19.08,20.38,20.38,17.96,19.51,17.32,19.23,17.59,19.47,19.67,19.34,21.06,21.98,20.47,21.86,20.51,21.69,21.44,23.57,21.97,20.74,20.61,20.25,18.84,19.57,18.87,16.57,16.46,14.54,14.24,14.75,14.13,15.45,15.54,17.32,18.80,20.35,20.50,21.61,22.27,22.80,21.89,22.93,21.96,21.64,23.14,22.23,23.45,23.42,22.85,23.06,24.00,23.96,22.36,22.95,23.34,21.92,21.80,20.56,20.58,21.51,19.99,19.18,20.23,19.90,18.38,17.89,19.15,18.12,16.53,17.27,16.96,15.28,15.06,15.85,14.69,13.33,13.80,14.62,13.45,12.81,13.75,13.83,13.50,13.39,14.70,14.50,14.50,15.21,15.88,16.39,15.78,16.39,14.98,16.19,14.65,15.72,15.66,16.74,17.83,16.89,18.46,17.37,16.61,17.47,15.35,17.17,16.04,17.46,17.60,18.87,20.19,20.02,18.01,18.56,19.76,20.22,20.82,21.91,22.55,22.50,21.57,22.09,21.37,22.02,22.63,22.11,23.10,22.53,23.22,22.92,21.76,21.40,20.81,20.60,21.34,20.51,19.91,19.85,20.23,19.10,18.23,19.09,18.40,17.35,16.88,16.78,18.05,17.33,17.89,17.10,18.64,17.18,18.92,17.84,19.41,19.69,18.76,19.62,20.88,20.37,20.18,21.27,21.72,20.76,22.64,21.34,20.71,22.35,22.05,20.78,20.52,20.16,21.07,20.79,20.26,19.81,19.69,19.36,19.14,18.32,17.78,19.39,18.43,17.33,18.29,19.19,17.86,17.70,18.42,19.77,18.27,17.97,19.03,18.59,20.03,19.60,19.19,19.40,19.31,18.51,18.26,18.16,19.22,17.11,18.77,17.30,18.74,16.92,17.77,15.28,17.53,16.35,17.64,18.17,18.45,18.38,16.98,17.65,15.79,17.09,17.37,19.10,19.69,17.91,18.98,16.63,17.34,16.12,16.93,16.13,16.57,15.72,16.27,14.26,14.69,13.66,14.28,13.80,14.43,15.89,14.92,16.16,16.54,17.95,18.06,17.00,18.05,19.12,18.45,16.93,16.99,16.85,16.69,15.61,15.11,14.73,15.86,16.21,17.26,18.97,19.58,20.35,21.01,21.52,21.34,23.05,22.92,21.60,21.60,20.59,20.00,18.26,16.25,14.78,14.69,13.21,13.13,12.47,13.47,12.96,14.59,14.68,16.19,16.22,16.39,17.02,16.42,16.27,17.76,17.27,19.22,19.37,19.77,20.86],[26.18,25.70,24.55,24.37,25.39,25.51,26.66,26.78,27.71,26.82,26.83,27.78,27.60,26.62,27.77,28.00,27.54,26.74,26.90,26.79,25.99,25.88,25.84,25.61,23.86,25.05,24.88,23.70,23.64,24.25,24.11,22.69,22.69,24.25,23.47,24.29,23.78,23.11,23.93,24.73,24.51,26.23,25.23,26.96,26.16,27.06,26.67,27.58,28.38,28.30,28.41,28.44,28.32,27.79,27.30,25.69,26.07,25.19,26.00,25.61,26.49,26.13,27.60,27.09,26.18,26.32,26.57,25.57,25.00,25.19,26.41,26.52,26.38,26.70,25.98,26.74,25.92,27.58,27.17,28.08,28.13,28.92,28.81,28.38,29.02,28.96,29.42,29.01,28.72,29.01,29.07,28.62,28.81,28.96,28.97,28.92,28.70,28.93,29.13,28.70,28.65,28.12,28.46,28.66,28.12,27.62,28.23,28.37,27.79,27.74,27.24,26.87,27.37,26.52,27.67,26.89,27.86,27.22,27.99,28.19,27.93,28.20,28.72,28.23,28.83,28.40,28.04,28.38,28.88,28.33,27.96,28.71,28.82,28.16,28.22,28.85,28.95,28.63,28.79,28.86,28.83,28.85,28.56,28.60,28.36,27.90,28.09,27.11,27.72,27.30,27.47,26.43,27.56,27.13,27.14,26.53,26.30,26.02,26.05,25.25,25.22,24.68,23.98,23.39,22.49,22.33,24.15,24.35,23.25,24.55,25.50,24.35,24.76,26.44,26.48,26.04,25.66,24.19,23.60,23.57,22.39,22.87,21.70,22.57,20.60,21.45,21.38,19.89,19.13,21.42,21.49,22.82,24.89,23.86,22.07,22.39,20.91,20.50,18.60,18.25,19.07,18.88,19.51,17.62,16.03,17.44,16.21,18.59,18.46,19.56,21.40,21.64,23.45,21.09,21.79,19.46,18.86,19.31,17.50,20.41,20.41,18.08,18.93,20.49,19.60,18.08,19.39,20.18,19.22,18.50,19.73,20.57,19.78,20.97,19.71,18.69,17.41,17.07,14.94,14.73,13.33,13.82,14.70,15.86,14.19,15.68,14.14,16.04,16.57,15.85,16.67,18.05,17.82,18.04,18.93,20.24,21.98,22.13,20.87,21.56,22.89,21.70,20.20,18.98,20.37,21.00,22.23,20.64,19.60,20.89,20.02,21.03,19.78,19.20,19.33,21.52,22.35,22.00,22.89,22.18,21.91,20.91,21.43,22.31,21.69,20.89,22.28,22.37,21.37,21.61,22.61,22.77,21.80,22.07,20.55,20.35,18.67,19.71,18.42,19.20,17.40,17.52,17.32,17.89,18.29,20.47,19.94,18.05,20.13,20.66,20.43,19.69,21.43,20.73,20.02,20.93,22.24,21.63,21.73,21.25,21.08,19.80,18.61,19.05,17.35,17.12,15.07,16.28,15.67,16.14,17.52,18.27,20.51,19.79,20.74,20.47,22.43,20.97,18.60,18.98,17.61,15.96,15.65,13.54,15.25,13.95,16.20,14.09,13.66,15.41,13.39,11.24,15.63,15.11,12.80,13.26,15.32,14.92,13.01,13.90,15.23,15.77,14.31,14.99,16.23,14.97,13.65,14.51,14.67,12.31,9.68,10.43,10.46,7.69,6.81,7.73,7.83,6.75,7.92,6.73,5.94,7.67,8.73,7.29,7.66,9.31,9.23,9.03,11.63,13.03,14.32,14.28,13.26,12.84,11.22,13.26,11.35,8.87,6.88,6.08,5.82,6.26,5.95,4.80,5.17,5.53,4.67,4.85,5.66,7.08,8.67,9.42,7.92,7.33,6.88,5.53,4.68,4.05,3.74,3.74,3.70,3.52,3.22,3.25,3.20,2.96,2.67,2.69,2.60,3.05,3.19,3.67,4.20,4.85,5.78,6.61,6.57,7.15,5.75,4.54,4.08,3.45,3.82,3.85,3.32,3.26,3.70,3.86,3.41,4.01,4.12,4.20,4.70,4.41,4.79,4.54,3.94,4.47,4.61,4.10,4.06,4.56,4.47,4.13,4.56,4.82,4.56,4.72,4.12,4.00,4.06,4.38,4.22,4.54,4.30,3.76,3.66,3.32,3.32,3.68,3.62,3.03,3.28,3.40,3.00,2.69,3.04,3.03,2.52,2.62,2.92,2.79,2.42,2.73,3.00,2.83,2.87,2.41,2.79,2.92,2.50,2.40,2.82,2.87,2.47,2.51,2.92,3.21,3.38,3.03,2.82,2.88,2.79,2.36,2.47,2.54,2.33,2.01,2.21,2.31,1.96,1.95,2.19,2.11,1.89,2.19,2.12,2.13,2.18,1.90,1.70,1.92,1.87,1.50,1.53,1.87,1.67,1.32,1.78,1.91,2.26,1.94,2.05,1.86,1.88,2.14,1.75,2.24,2.32,2.11,2.47,2.59,2.46,2.04,1.97,2.19,1.84,1.55,1.77,1.81,1.56,1.39,1.60,1.46,1.15,1.09,0.97,0.81,0.76,0.82,0.98,1.01,0.96,1.17,1.38,1.40,1.51,1.78,2.00,2.32,2.56,2.56,2.92,3.15,2.91,3.44,3.95,4.49,4.06,3.01,2.81,2.46,2.21,2.22,1.94,1.59,1.82,1.84,1.39,1.41,1.78,1.64,1.29,1.64,1.79,1.80,1.96,1.82,1.41,1.74,1.87,1.51,1.40,1.81,1.80,1.50,1.76,2.05,2.00,1.94,2.28,2.43,2.54,2.81,3.35,3.94,4.02,3.58,3.91,3.56,3.26,2.75,2.30,2.55,2.64,2.22,2.18,2.63,2.48,2.19,2.56,2.80,3.13,3.11,2.91,2.47,2.26,2.05,2.18,2.22,2.45,2.75,2.69,2.29,2.41,2.76,2.49,2.22,2.68,2.86,2.52,2.55,2.99,3.09,2.88,3.24,2.98,3.29,3.01,2.67,3.14,3.16,2.70,2.85,3.19,3.02,2.70,3.17,3.36,2.97,3.01,3.48,3.71,4.21,4.27,4.36,3.45,3.55,3.04,3.58,3.33,3.40,2.60,2.37,1.74,2.03,2.18,1.89,2.34,2.17,2.56,2.74,2.43,2.61,3.01,3.25,3.53,3.96,3.88,3.40,3.61,3.82,3.55,3.31,3.68,3.76,3.38,3.34,3.79,3.76,3.44,3.84,4.11,3.97,3.80,4.16,4.52,4.24,4.67,4.29,4.63,4.30,3.96,4.40,4.46,3.95,4.07,4.46,4.40,3.95,4.26,4.70,4.35,4.03,4.69,4.92,4.31,4.29,4.77,4.85,4.45,4.92,4.78,4.38,4.84,4.93,4.52,4.62,4.87,4.85,4.69,4.90,5.09,4.85,4.76,5.08,5.29,4.96,5.32,5.57,5.14,5.50,5.22,5.31,5.58,5.58,5.31,5.52,5.89,5.55,5.43,5.99,6.11,5.76,5.91,6.30,6.96,8.22,8.21,9.47,9.79,9.22,9.24,8.03,7.10,6.41,6.64,6.59,5.97,6.31,5.76,5.77,6.20,6.15,5.64,6.01,6.51,5.96,5.93,6.35,6.44,6.99,6.96,7.37,7.14,6.95,7.02,7.14,6.84,6.98,7.19,7.20,6.97,6.72,6.48,6.88,7.84,7.35,8.32,8.24,7.77,7.98,8.24,8.66,9.01,8.97,9.76,10.46,10.79,10.47,10.88,10.09,9.29,8.85,9.07,8.99,8.27,8.57,8.99,8.49,8.22,8.35,8.72,8.07,8.00,8.63,8.59,7.79,8.04,8.87,8.39,7.76,8.64,9.12,8.26,9.18,8.04,8.11,8.22,7.90,7.65,7.59,7.38,7.19,7.32,7.61,7.55,7.27,7.48,7.29,7.48,7.58,7.82,7.64,7.70,8.35,8.42,7.89,8.45,8.92,8.51,8.53,9.14,9.25,8.85,9.25,9.64,10.53,9.99,10.90,10.00,8.99,9.43,9.89,9.07,8.85,9.76,9.46,8.65,8.74,9.25,8.73,8.18,8.53,9.34,8.87,9.06,8.52,7.84,8.32,8.28,8.35,8.98,8.91,8.75,9.14,9.93,9.40,9.42,9.89,10.44,10.27,10.76,11.83,11.66,12.64,11.30,10.86,11.91,11.85,10.66,11.19,12.22,11.26,10.55,11.86,11.92,10.41,10.74,9.61,10.20,11.09,10.01,9.79,11.04,10.79,9.76,10.19,10.74,10.86,10.28,11.40,12.50,11.59,13.11,14.14,13.82,12.15,13.24,13.87,12.36,12.20,13.45,13.59,12.71,13.47,14.30,13.28,12.85,11.91,12.11,11.44,12.66,10.96,11.32,12.50,11.82,11.26,12.63,13.10,12.09,11.70,11.69,11.74,12.10,12.50,13.41,13.64,15.04,14.30,15.71,14.91,13.91,15.28,15.45,14.56,14.86,15.56,15.09,14.20,15.45,15.91,14.40,13.99,13.21,13.84,14.98,12.88,13.12,14.58,14.29,12.46,13.34,14.44,12.70,12.20,13.60,13.40,12.59,12.71,14.75,14.47,15.06,16.09,15.71,15.50,14.15,14.65,15.53,16.62,16.50,15.74,15.79,16.82,16.29,15.25,16.22,16.75,15.78,15.67,16.87,16.01,14.98,15.72,16.97,15.77,14.52,15.05,13.48,13.61,12.37,11.70,11.98,11.98,13.16,13.37,12.51,13.44,14.85,13.93,13.64,15.18,15.85,14.81,15.00,16.16,16.27,15.76,16.10,17.17,17.37,16.96,17.57,18.38,17.40,17.17,17.96,17.77,16.55,17.15,18.03,17.07,16.52,17.39,17.90,16.50,16.48,17.60,17.30,15.87,16.50,15.85,14.82,15.41,13.51,13.44,14.76,13.62,13.36,15.34,15.90,15.00,15.21,16.38,16.31,15.61,16.40,17.06,16.76,17.48,17.75,16.56,17.01,17.98,17.85,16.90,17.72,18.35,18.68,18.63,18.22,18.05,18.03,17.39,16.97,17.22,17.30,16.52,15.28,16.06,15.98,14.78,14.27,13.54,12.51,12.81,13.47,13.58,14.87,15.73,16.18,14.74,14.93,16.46,16.06,16.03,17.14,17.12,16.64,17.28,17.73,17.54,17.57,17.98,18.35,18.06,18.84,18.51,18.22,18.04,17.58,16.99,16.56,16.82,16.55,15.80,14.99,15.66,15.79,13.93,14.47,13.58,14.24,13.87,16.04,15.54,15.66,16.06,15.89,15.15,13.86,15.23,14.99,14.90,15.66,15.76,15.52,16.00,16.59,16.51,16.08,16.75,17.34,17.09,18.10,17.76,16.95,16.78,16.91,16.46,15.69,15.54,15.46,15.12,14.68,14.12,14.23,13.76,12.60,12.66,13.06,12.00,12.04,11.61,11.18,11.66,11.90,12.47,12.37,12.39,13.02,13.36,13.53,13.87,14.01,14.22,14.71,14.91,15.15,15.45,15.98,16.07,16.86,16.96,17.89,17.78,18.04,17.70,16.81,16.93,17.33,16.49,16.08,16.18,16.02,15.25,15.03,15.03,14.20,14.10,13.88,13.60,12.82,13.37,12.91,12.15,11.75,12.05,11.55,10.69,10.55,10.53,10.00,9.22,8.97,9.51,8.74,8.26,8.15,7.06,5.52,5.19,5.02,21.66,21.16,20.13,20.06,19.33,18.25,19.03,19.82,18.62,17.64,18.60,18.34,17.52,16.89,18.05,18.01,17.28,16.29,15.88,15.09,14.21,14.77,13.87,13.19,14.54,14.70,14.09,13.28,14.46,15.03,13.89,15.51,14.75,15.96,17.08,17.56,16.82,17.10,15.98,18.31,17.27,19.45,18.80,18.48,19.41,18.53,18.93,20.38,20.26,17.80,19.43,17.03,18.93,17.37,19.04,19.32,19.00,20.70,21.57,19.97,21.21,19.96,21.25,21.03,22.97,21.60,20.24,20.12,19.92,18.79,19.34,18.64,16.31,16.15,14.10,13.88,14.48,13.92,15.47,15.25,17.24,18.57,20.01,20.43,21.37,22.12,22.48,21.70,22.71,21.71,21.22,22.73,22.08,23.14,23.31,22.54,22.72,23.53,23.68,22.13,22.59,23.09,21.81,21.57,20.39,20.34,21.05,19.72,18.93,19.84,19.39,18.06,17.54,18.77,17.73,16.36,17.05,16.56,14.93,14.80,15.60,14.38,12.94,13.50,14.02,12.84,12.39,13.32,13.02,12.63,12.70,13.69,13.57,13.54,14.11,14.89,15.54,14.90,15.52,13.99,15.44,13.92,15.42,15.39,16.55,17.80,16.77,18.23,16.83,16.23,16.89,14.64,16.63,15.27,16.91,16.79,18.19,19.41,19.21,17.20,17.85,18.66,19.63,19.89,21.40,22.08,21.94,20.91,21.15,20.29,21.18,21.78,21.21,22.07,21.68,22.19,21.73,20.73,20.32,19.98,19.59,20.26,19.49,18.69,18.86,19.26,18.28,17.30,18.30,17.58,16.42,15.87,15.79,16.98,16.18,16.69,15.99,17.53,16.26,18.06,16.95,18.74,18.95,18.03,18.75,20.01,19.52,19.36,20.27,20.79,19.84,21.42,20.37,19.95,21.31,20.95,19.69,19.44,18.94,20.14,20.05,19.77,19.25,19.01,18.82,18.53,17.76,17.19,18.55,17.92,16.79,17.78,18.59,17.41,17.19,17.94,19.45,17.77,17.35,18.20,17.84,18.92,18.50,17.96,18.41,18.03,17.30,16.83,16.97,18.13,16.20,17.99,16.53,17.83,16.33,17.21,14.73,16.85,15.99,17.38,17.62,17.96,17.74,16.48,16.83,15.17,16.32,16.66,18.40,18.79,17.06,17.99,15.62,16.27,14.91,15.92,15.46,15.81,14.78,15.49,13.51,14.33,13.22,13.79,13.49,14.23,15.82,15.04,16.15,16.57,18.15,18.28,17.31,18.31,19.37,18.55,17.12,17.14,17.12,16.87,15.72,15.01,14.59,15.83,16.14,17.47,19.02,19.77,20.38,20.84,21.46,21.23,22.95,22.72,21.44,21.45,20.39,19.84,18.20,16.16,14.70,14.47,13.03,12.95,12.08,13.03,12.34,13.90,13.68,15.30,15.41,15.61,16.24,15.43,15.14,16.81,16.18,18.17,18.53,19.00,19.85],[26.23,25.70,24.78,24.44,25.53,25.80,26.82,26.95,27.89,27.04,27.04,27.99,27.77,26.91,27.88,28.16,27.69,26.95,27.18,27.00,26.18,26.11,26.11,25.86,24.25,25.45,25.15,24.01,23.97,24.60,24.41,22.95,22.87,24.52,23.60,24.55,24.00,23.38,24.15,24.90,24.83,26.35,25.51,27.15,26.35,27.23,26.81,27.72,28.57,28.40,28.49,28.58,28.48,27.90,27.45,25.96,26.36,25.49,26.25,25.79,26.63,26.30,27.79,27.32,26.39,26.50,26.75,25.72,25.22,25.42,26.65,26.87,26.57,26.99,26.25,26.93,26.17,27.77,27.30,28.29,28.26,29.03,28.95,28.55,29.15,29.14,29.52,29.15,28.92,29.17,29.19,28.85,28.96,29.03,29.04,29.00,28.79,29.03,29.22,28.85,28.82,28.34,28.67,28.83,28.32,27.94,28.38,28.63,27.96,27.98,27.48,27.09,27.66,26.81,27.88,27.19,28.02,27.50,28.08,28.37,28.05,28.34,28.85,28.44,29.00,28.54,28.28,28.59,29.02,28.58,28.20,28.95,28.98,28.36,28.52,29.06,29.04,28.79,28.95,28.99,28.95,29.02,28.71,28.78,28.68,28.12,28.38,27.42,27.95,27.47,27.75,26.74,27.76,27.37,27.34,26.85,26.66,26.31,26.22,25.56,25.45,24.97,24.17,23.65,22.72,22.46,24.36,24.48,23.53,24.82,25.65,24.78,24.87,26.54,26.72,26.03,25.76,24.24,23.75,23.70,22.44,23.31,21.78,22.79,20.90,21.67,21.53,20.08,19.27,21.54,21.50,22.86,24.93,23.94,22.18,22.70,21.11,20.72,18.90,18.51,19.37,19.16,19.71,17.93,16.35,17.55,16.59,18.66,18.68,19.55,21.36,21.66,23.36,21.11,21.90,19.57,19.08,19.66,17.67,20.72,20.64,18.43,19.21,20.76,19.72,18.27,19.71,20.30,19.33,18.68,19.87,20.57,19.90,21.03,19.85,18.94,17.66,17.33,15.28,15.03,13.67,13.92,14.89,16.08,14.36,16.10,14.49,16.31,16.89,16.07,16.91,18.38,18.08,18.18,19.31,20.63,22.40,22.47,21.17,21.80,23.19,21.90,20.60,19.19,20.64,21.29,22.48,20.82,19.87,21.15,20.33,21.45,19.99,19.32,19.55,21.55,22.44,22.33,23.18,22.38,22.11,21.08,21.38,22.58,21.95,21.22,22.48,22.71,21.70,21.75,22.88,23.00,21.91,22.24,20.73,20.58,18.92,19.87,18.72,19.49,17.66,17.69,17.48,18.01,18.35,20.42,20.06,18.07,20.14,20.66,20.61,19.77,21.31,20.76,20.10,21.00,22.25,21.67,21.83,21.23,21.15,20.05,18.80,19.23,17.79,17.40,15.43,16.42,16.08,16.49,17.79,18.40,20.53,19.71,20.55,20.39,22.41,20.93,18.73,19.11,17.82,16.23,15.93,13.89,15.42,14.11,16.41,14.38,13.90,15.85,13.71,11.38,16.16,15.80,13.06,13.47,15.59,15.44,13.77,14.36,15.86,16.11,14.56,15.33,16.31,15.34,14.25,15.48,15.28,12.90,10.13,10.83,10.78,7.94,7.07,7.74,7.94,6.71,7.97,6.69,5.98,7.95,8.95,7.38,7.84,9.72,9.57,9.27,11.92,13.38,14.45,14.54,13.38,13.43,11.57,13.23,11.89,9.29,6.98,6.14,5.78,6.53,6.17,4.92,5.26,5.72,4.75,4.90,5.70,7.29,8.86,9.67,8.11,7.48,6.98,5.67,4.84,4.11,3.86,3.84,3.78,3.64,3.26,3.29,3.30,3.09,2.71,2.79,2.69,3.19,3.24,3.78,4.25,4.96,5.96,6.72,6.71,7.37,5.91,4.68,4.24,3.57,3.92,4.00,3.41,3.38,3.89,4.02,3.54,4.23,4.33,4.42,4.82,4.59,4.94,4.65,4.08,4.55,4.69,4.19,4.16,4.66,4.53,4.17,4.60,4.93,4.65,4.76,4.18,4.06,4.09,4.39,4.26,4.63,4.40,3.80,3.69,3.42,3.37,3.72,3.67,3.02,3.29,3.42,3.16,2.71,3.08,3.06,2.61,2.66,2.98,2.94,2.53,2.84,3.12,2.96,2.97,2.53,2.86,3.05,2.60,2.52,2.92,2.99,2.57,2.61,3.07,3.33,3.53,3.10,2.90,3.02,2.89,2.48,2.51,2.64,2.41,2.08,2.27,2.35,2.03,1.89,2.21,2.14,1.89,2.24,2.17,2.20,2.26,1.97,1.78,2.01,1.97,1.61,1.59,1.90,1.77,1.43,1.86,1.97,2.33,2.01,2.18,1.86,1.94,2.19,1.83,2.24,2.39,2.14,2.49,2.61,2.49,2.12,1.99,2.27,1.94,1.62,1.76,1.83,1.62,1.45,1.57,1.54,1.24,1.09,1.00,0.99,0.81,0.76,0.85,1.03,0.97,1.02,1.20,1.36,1.45,1.62,1.90,2.21,2.50,2.59,2.87,3.09,2.84,3.39,3.87,4.52,4.07,3.00,2.76,2.41,2.15,2.14,1.87,1.60,1.77,1.80,1.42,1.42,1.73,1.59,1.29,1.58,1.74,1.74,1.92,1.74,1.36,1.65,1.78,1.38,1.37,1.74,1.72,1.43,1.69,1.92,1.85,1.85,2.22,2.34,2.46,2.76,3.29,3.94,3.97,3.58,3.89,3.53,3.25,2.72,2.29,2.50,2.63,2.20,2.14,2.59,2.46,2.11,2.56,2.76,3.05,3.00,2.87,2.40,2.19,1.99,2.11,2.07,2.45,2.70,2.61,2.24,2.39,2.70,2.47,2.24,2.64,2.80,2.49,2.48,2.92,3.01,2.81,3.14,2.90,3.20,2.93,2.60,3.06,3.11,2.64,2.78,3.19,2.95,2.65,3.12,3.30,2.93,2.95,3.43,3.68,4.15,4.20,4.30,3.37,3.56,3.05,3.65,3.35,3.42,2.55,2.36,1.79,1.97,2.21,1.91,2.28,2.10,2.46,2.67,2.30,2.53,2.94,3.15,3.47,3.86,3.82,3.35,3.51,3.75,3.50,3.20,3.60,3.75,3.33,3.25,3.71,3.72,3.42,3.75,4.01,3.90,3.71,4.09,4.44,4.20,4.60,4.25,4.58,4.24,3.88,4.31,4.36,3.89,3.96,4.33,4.21,3.82,4.14,4.64,4.23,4.02,4.58,4.83,4.33,4.24,4.69,4.73,4.41,4.91,4.77,4.34,4.80,4.94,4.37,4.49,4.83,4.82,4.46,4.83,5.01,4.69,4.67,5.05,5.29,4.88,5.25,5.53,5.06,5.37,5.09,5.13,5.55,5.52,5.13,5.46,5.78,5.46,5.32,5.87,6.00,5.69,5.83,6.26,6.89,8.25,8.22,9.54,9.92,9.29,9.34,8.13,7.05,6.44,6.75,6.47,5.93,6.36,5.73,5.69,6.13,6.13,5.57,5.91,6.44,5.85,5.80,6.31,6.46,7.03,7.01,7.37,7.08,6.89,6.98,7.19,6.75,6.99,7.22,7.26,6.99,6.63,6.39,6.80,7.85,7.43,8.28,8.25,7.83,7.97,8.32,8.77,9.13,9.08,9.87,10.51,10.95,10.55,10.89,10.09,9.29,8.85,9.06,9.02,8.32,8.70,8.98,8.42,8.20,8.41,8.70,7.93,8.01,8.60,8.49,7.78,8.09,8.76,8.32,7.91,8.63,8.94,8.22,9.19,8.03,8.03,8.20,7.85,7.66,7.61,7.34,7.15,7.25,7.60,7.57,7.10,7.27,7.26,7.59,7.63,7.88,7.70,7.73,8.35,8.38,7.95,8.42,8.83,8.57,8.55,9.08,9.17,8.81,9.21,9.53,10.33,9.99,10.72,9.98,9.06,9.37,9.70,8.94,8.77,9.49,9.28,8.50,8.59,9.12,8.76,8.17,8.60,9.45,8.94,9.08,8.48,7.67,8.30,8.26,8.28,8.87,8.88,8.79,9.21,9.73,9.39,9.38,9.87,10.37,10.31,10.60,11.67,11.65,12.61,11.07,10.80,11.81,11.73,10.58,10.95,12.07,11.08,10.41,11.71,11.81,10.27,10.80,9.52,10.14,10.91,9.92,9.74,11.00,10.83,9.77,10.14,10.75,10.83,10.39,11.43,12.56,11.63,13.03,14.04,13.67,12.09,13.22,13.75,12.18,12.27,13.29,13.45,12.63,13.34,14.15,13.18,12.86,11.91,12.04,11.28,12.56,10.92,11.35,12.57,11.88,11.29,12.65,13.24,12.22,11.78,11.82,11.76,12.12,12.63,13.40,13.70,14.92,14.32,15.68,14.77,14.02,15.21,15.31,14.50,14.90,15.50,14.94,14.25,15.39,15.77,14.17,13.91,13.05,13.83,14.97,12.88,13.16,14.66,14.37,12.55,13.33,14.58,12.78,12.26,13.64,13.50,12.67,12.78,14.79,14.40,15.08,16.19,15.67,15.45,14.19,14.63,15.45,16.54,16.33,15.68,15.78,16.74,16.23,15.32,16.19,16.67,15.83,15.73,16.80,15.90,15.09,15.74,16.93,15.69,14.37,14.92,13.23,13.46,12.22,11.72,12.13,11.89,13.10,13.31,12.56,13.46,15.00,14.04,13.73,15.34,15.90,14.85,15.02,16.17,16.33,15.76,16.06,17.24,17.24,16.92,17.61,18.30,17.36,17.10,18.03,17.70,16.56,17.16,18.00,17.05,16.55,17.35,17.83,16.49,16.46,17.57,17.25,15.93,16.53,15.76,14.71,15.30,13.37,13.35,14.84,13.74,13.46,15.37,15.84,15.00,15.23,16.35,16.31,15.62,16.36,17.10,16.74,17.68,17.83,16.84,17.02,18.06,17.87,16.87,17.79,18.32,18.52,18.58,18.24,18.01,18.00,17.46,17.14,17.20,17.32,16.58,15.46,16.14,15.99,14.76,14.15,13.51,12.54,12.74,13.53,13.60,14.86,15.74,16.21,14.79,14.96,16.41,16.10,16.12,17.11,17.03,16.72,17.56,17.86,17.54,17.70,18.24,18.43,18.08,18.94,18.47,18.32,18.15,17.65,17.12,16.60,16.79,16.55,15.89,15.04,15.58,15.72,13.97,14.52,13.65,14.24,13.79,16.19,15.54,15.68,16.11,15.97,15.17,13.81,15.29,15.09,14.87,15.91,15.75,15.64,16.20,16.78,16.60,16.34,16.99,17.56,17.27,18.23,17.88,17.15,17.01,17.02,16.56,15.78,15.68,15.58,15.13,14.68,14.44,14.22,13.76,12.68,12.65,13.17,11.96,11.92,11.37,11.19,11.60,12.00,12.41,12.32,12.33,13.12,13.27,13.48,13.99,14.16,14.28,14.76,15.01,15.23,15.66,16.13,16.24,17.19,17.27,18.21,17.99,18.31,17.99,17.11,17.14,17.79,16.68,16.21,16.50,16.26,15.27,15.14,15.23,14.42,14.22,13.93,13.69,13.05,13.36,13.02,12.34,11.81,12.05,11.64,10.84,10.51,10.63,10.04,9.03,8.96,9.52,8.68,8.25,8.23,7.10,5.80,5.42,5.12,21.58,21.00,19.82,19.94,19.35,17.99,19.12,20.13,18.62,17.54,18.63,18.28,17.16,16.66,17.94,17.84,17.19,16.31,15.70,15.05,14.17,14.80,13.95,13.21,14.54,14.81,14.29,13.46,14.50,15.02,13.89,15.64,14.71,16.01,17.22,17.42,16.83,17.19,16.11,18.27,17.53,19.54,18.80,18.68,19.48,18.74,19.05,20.33,20.24,17.92,19.48,17.14,18.97,17.47,19.08,19.32,18.96,20.71,21.52,19.83,21.33,19.96,21.35,21.00,23.02,21.66,20.21,20.17,19.93,18.77,19.44,18.78,16.34,16.25,14.23,13.92,14.47,13.75,15.44,15.31,17.39,18.63,20.17,20.43,21.44,22.13,22.57,21.58,22.68,21.72,21.20,22.73,21.97,23.04,23.28,22.55,22.70,23.48,23.70,22.05,22.58,23.12,21.84,21.67,20.58,20.34,21.20,19.84,18.97,19.81,19.48,18.03,17.53,18.74,17.68,16.19,16.94,16.54,14.80,14.74,15.46,14.16,12.92,13.46,14.04,12.83,12.36,13.36,13.03,12.88,12.95,13.83,13.68,13.80,14.35,15.02,15.58,15.10,15.64,14.08,15.50,13.95,15.44,15.35,16.51,17.76,16.80,18.26,16.90,16.29,16.88,14.83,16.67,15.38,16.99,16.95,18.13,19.43,19.26,17.33,17.83,18.65,19.78,20.00,21.60,22.12,21.95,21.01,21.28,20.26,21.20,21.87,21.26,22.19,21.69,22.37,21.84,20.80,20.24,19.95,19.54,20.22,19.46,18.90,18.70,19.25,18.30,17.08,18.14,17.52,16.34,15.92,15.77,16.93,16.40,16.76,16.14,17.79,16.37,18.07,16.84,18.77,19.05,18.11,18.82,20.11,19.51,19.36,20.33,20.85,19.87,21.55,20.24,19.86,21.23,20.88,19.47,19.33,18.56,19.96,19.92,19.50,19.03,18.82,18.27,18.37,17.49,17.05,18.37,17.75,16.63,17.66,18.41,17.25,17.01,17.76,19.25,17.57,17.24,18.15,17.70,19.01,18.47,17.64,18.29,17.83,17.03,16.91,16.92,18.20,16.15,18.07,16.53,17.87,16.20,17.25,14.64,16.90,15.93,17.28,17.59,17.92,17.76,16.46,16.82,15.13,16.24,16.64,18.42,18.83,16.94,17.98,15.83,16.62,15.19,15.98,15.44,15.70,15.01,15.64,13.78,14.58,13.23,13.86,13.30,14.14,15.70,14.69,16.10,16.36,18.03,18.18,16.87,17.96,19.19,18.45,17.17,16.93,16.71,16.54,15.53,14.81,14.44,15.77,16.00,17.40,18.97,19.51,20.50,20.79,21.40,21.09,22.94,22.69,21.58,21.56,20.53,19.98,18.22,16.16,14.53,14.38,12.90,12.73,12.02,13.13,12.47,14.06,13.95,15.62,15.62,15.62,16.26,15.56,15.30,16.84,16.21,18.05,18.50,18.98,19.88],[26.62,26.14,25.18,24.79,25.91,26.01,26.96,27.18,28.02,27.28,27.16,28.20,27.92,27.13,28.09,28.34,27.73,27.13,27.36,27.27,26.36,26.30,26.34,26.21,24.57,25.43,25.47,24.30,24.24,24.83,24.65,23.23,23.22,24.80,24.00,24.75,24.32,23.69,24.54,25.26,25.19,26.73,25.74,27.37,26.75,27.39,26.91,27.96,28.68,28.54,28.67,28.85,28.78,28.12,27.68,26.14,26.66,25.82,26.62,26.06,26.95,26.53,28.09,27.53,26.46,26.51,26.97,26.02,25.35,25.59,26.83,27.20,26.86,27.32,26.54,27.29,26.39,28.03,27.54,28.52,28.46,29.17,29.07,28.75,29.28,29.28,29.60,29.37,29.09,29.41,29.29,29.00,29.13,29.33,29.22,29.17,28.97,29.22,29.48,29.12,28.94,28.55,28.87,29.09,28.57,28.14,28.68,28.81,28.24,28.24,27.73,27.35,27.93,26.99,28.13,27.28,28.27,27.67,28.39,28.55,28.22,28.52,28.89,28.38,29.04,28.75,28.48,28.70,29.17,28.83,28.43,29.09,29.27,28.61,28.73,29.27,29.38,29.04,29.21,29.21,29.24,29.13,28.90,29.09,28.81,28.40,28.62,27.70,28.24,27.66,27.99,26.92,27.95,27.47,27.55,26.98,26.77,26.37,26.34,25.79,25.52,25.23,24.37,24.04,23.17,22.88,24.53,24.72,23.85,25.03,25.85,25.10,25.08,26.62,26.84,26.43,26.07,24.93,24.15,23.94,22.82,23.42,22.10,23.03,21.13,21.98,21.83,20.41,19.42,21.74,21.62,22.91,25.01,24.30,22.38,22.75,21.24,20.90,19.16,18.74,19.58,19.26,19.87,18.14,16.79,18.00,17.47,19.17,19.12,19.86,21.71,22.11,23.37,21.27,22.01,19.96,19.58,20.28,18.35,21.21,21.28,18.97,19.81,21.31,20.29,18.90,20.33,20.62,19.72,19.11,20.22,20.98,20.30,21.43,20.34,19.26,18.00,17.96,16.09,15.60,13.86,14.40,14.82,15.92,14.67,16.24,15.36,16.84,17.44,16.71,17.67,18.94,18.73,18.81,19.87,20.75,22.55,22.89,21.54,22.31,23.48,22.16,20.94,19.67,20.87,21.50,22.72,21.19,20.28,21.44,20.65,21.56,20.22,19.56,19.47,21.66,22.47,22.43,23.51,22.95,22.41,21.36,21.73,22.92,22.20,21.49,22.90,23.03,21.94,21.91,23.19,23.13,22.41,22.36,21.08,21.03,19.56,20.29,19.40,19.74,18.15,18.05,17.78,18.13,18.62,20.58,20.18,18.60,20.50,20.93,21.04,20.25,21.65,21.33,20.49,21.22,22.68,22.05,22.37,21.49,21.42,20.34,19.36,19.68,18.51,17.96,16.30,16.71,16.20,16.45,18.13,18.53,20.65,19.88,20.61,20.62,22.67,21.25,19.15,19.45,18.20,17.06,16.54,14.71,15.84,14.41,16.40,14.42,14.07,15.69,13.87,11.61,16.13,15.87,13.41,13.84,16.20,15.89,14.12,14.85,16.58,16.83,15.01,15.96,16.89,15.79,14.38,15.59,15.04,12.81,10.83,11.30,11.15,8.24,7.49,8.12,8.09,7.06,8.34,7.17,6.50,8.37,9.18,7.72,8.13,10.39,10.07,9.71,12.27,14.32,15.30,15.25,14.14,14.14,11.29,13.26,12.14,9.46,7.40,6.45,6.11,6.77,6.52,5.25,5.61,6.01,5.15,5.19,6.03,7.43,9.21,10.02,8.49,7.80,7.23,5.90,5.22,4.61,4.31,4.28,4.35,4.09,3.72,3.82,3.81,3.44,3.14,3.27,3.18,3.63,3.79,4.36,4.88,5.49,6.34,7.06,7.05,7.57,6.15,5.12,4.79,4.13,4.55,4.54,4.00,3.89,4.37,4.44,3.95,4.53,4.68,4.85,5.37,5.20,5.58,5.22,4.71,5.30,5.37,4.79,4.76,5.31,5.05,4.69,5.21,5.43,4.96,5.16,4.57,4.56,4.64,5.08,4.93,5.21,5.03,4.42,4.31,3.89,3.81,4.14,4.06,3.46,3.68,3.76,3.45,3.10,3.42,3.50,3.04,3.01,3.34,3.31,2.90,3.17,3.52,3.38,3.41,2.90,3.28,3.49,3.02,2.84,3.30,3.43,3.02,2.94,3.42,3.65,3.90,3.50,3.27,3.54,3.36,2.87,2.94,3.13,2.74,2.47,2.67,2.70,2.34,2.18,2.58,2.45,2.07,2.46,2.46,2.54,2.55,2.24,1.99,2.32,2.26,1.79,1.76,2.13,2.02,1.53,1.91,1.94,2.42,2.20,2.46,2.10,2.05,2.35,1.97,2.47,2.57,2.39,2.76,3.07,2.88,2.47,2.41,2.62,2.32,1.89,2.15,2.25,1.88,1.67,1.81,1.76,1.43,1.28,1.10,1.15,1.08,0.81,0.76,0.87,1.07,1.11,1.14,1.30,1.49,1.60,1.81,2.28,2.64,2.81,3.03,3.28,3.12,3.64,4.19,4.91,4.45,3.28,3.18,2.69,2.54,2.63,2.27,1.87,2.18,2.25,1.68,1.65,2.13,1.88,1.45,1.90,2.00,1.95,2.18,1.99,1.49,1.96,2.09,1.60,1.55,2.06,1.96,1.57,2.07,2.33,2.14,2.22,2.60,2.63,2.79,3.14,3.77,4.42,4.62,4.08,4.57,4.14,3.69,3.27,2.64,3.02,3.24,2.55,2.51,3.12,2.97,2.48,2.94,3.26,3.48,3.42,3.39,2.80,2.58,2.35,2.42,2.42,2.76,3.11,2.96,2.60,2.79,3.15,2.79,2.52,3.09,3.15,2.79,2.93,3.40,3.38,3.17,3.48,3.24,3.63,3.33,3.01,3.50,3.64,3.14,3.26,3.76,3.55,3.15,3.67,3.93,3.51,3.52,3.95,4.25,4.75,4.73,4.87,3.85,4.22,3.62,4.18,3.80,3.76,3.03,2.74,2.10,2.34,2.52,2.20,2.56,2.50,2.83,3.13,2.70,2.85,3.30,3.60,3.88,4.34,4.23,3.76,4.04,4.33,3.94,3.75,4.21,4.26,3.85,3.88,4.38,4.27,3.97,4.38,4.67,4.37,4.31,4.71,5.04,4.70,5.10,4.67,5.01,4.62,4.45,4.91,4.97,4.58,4.66,5.03,5.01,4.59,4.83,5.24,5.02,4.71,5.21,5.56,4.88,4.85,5.34,5.37,5.02,5.40,5.36,4.99,5.43,5.45,5.16,5.20,5.48,5.44,5.30,5.48,5.77,5.42,5.35,5.78,5.92,5.59,5.97,6.23,5.83,6.05,5.80,5.98,6.25,6.38,6.05,6.17,6.65,6.37,6.10,6.66,6.89,6.61,6.56,7.11,7.63,8.92,8.81,10.02,10.21,9.57,9.72,8.46,7.74,7.16,7.31,7.32,6.69,7.08,6.50,6.46,6.92,6.88,6.35,6.80,7.27,6.73,6.60,7.18,7.20,7.73,7.81,8.22,7.89,7.90,8.01,8.07,7.72,7.75,8.09,8.03,7.67,7.34,6.97,7.35,8.21,7.92,8.83,8.80,8.56,8.59,9.09,9.38,9.97,9.48,10.48,10.93,11.56,11.29,11.36,10.93,10.04,9.53,9.93,10.10,9.26,9.54,10.16,9.58,9.25,9.41,9.86,9.13,8.97,9.73,9.70,8.86,8.91,10.07,9.45,8.75,9.50,10.05,9.09,9.99,8.79,8.64,8.84,8.51,8.38,8.38,7.81,7.75,8.02,8.27,8.08,7.86,7.73,7.74,7.80,8.16,8.48,8.69,8.66,9.22,9.52,8.93,9.12,10.17,9.51,9.45,10.13,10.61,9.80,10.07,10.65,11.35,11.06,11.62,10.74,9.81,10.21,10.47,9.66,9.60,10.22,10.00,9.19,9.14,9.74,9.16,8.52,8.90,9.56,9.09,9.25,8.78,8.37,8.85,9.03,9.24,9.60,9.75,9.62,10.06,10.93,10.56,10.69,11.08,11.52,11.64,12.10,13.06,12.88,13.92,12.35,11.97,13.21,12.98,11.56,12.11,13.41,12.03,11.10,12.43,12.61,10.94,11.15,9.98,10.69,11.53,10.36,10.29,11.61,11.47,10.35,10.90,11.66,11.79,11.13,12.47,13.53,12.42,14.33,15.30,14.82,13.11,14.08,14.82,13.24,12.89,14.08,14.37,13.16,13.90,14.93,13.98,13.11,12.05,12.43,11.56,12.86,11.26,11.71,13.16,12.15,11.74,13.41,13.81,12.95,12.43,12.77,12.65,12.95,13.66,14.64,14.63,16.08,15.53,16.73,15.80,14.75,16.18,16.26,15.20,15.57,16.38,15.75,14.77,16.03,16.34,14.79,14.09,13.27,14.20,15.44,13.30,13.62,15.33,14.93,12.97,13.89,15.27,13.39,12.89,14.40,14.27,13.19,13.33,15.27,15.13,15.50,16.79,16.52,16.38,15.05,15.34,16.42,17.43,17.46,16.43,16.64,17.66,16.96,16.01,16.98,17.51,16.44,16.39,17.57,16.41,15.51,16.33,17.31,16.03,14.63,15.33,13.52,13.96,12.44,11.72,12.09,12.20,13.63,13.88,13.17,14.10,15.58,14.82,14.48,15.98,16.64,15.56,15.73,16.95,17.10,16.56,17.08,18.31,18.07,17.78,18.57,19.22,18.21,18.09,18.88,18.51,17.46,18.15,18.79,17.90,17.45,18.23,18.40,17.03,17.20,18.13,17.58,16.10,16.85,16.25,14.93,15.92,13.65,13.93,15.58,14.22,14.09,16.11,16.56,15.50,15.83,17.27,17.02,16.19,17.17,17.89,17.68,18.50,18.75,17.70,18.00,18.89,18.80,17.79,18.52,19.15,19.38,19.26,18.79,18.39,18.72,18.20,17.38,17.61,18.15,17.16,15.59,16.63,16.68,15.15,14.61,13.89,12.93,12.59,13.76,14.09,15.39,16.50,16.87,15.24,15.51,17.22,16.80,16.90,18.08,17.97,17.44,18.52,18.82,18.45,18.43,19.18,19.44,18.98,19.87,19.27,19.07,18.71,18.45,18.05,17.17,17.36,17.39,16.52,15.48,16.04,16.34,14.52,15.14,14.26,14.85,14.39,16.63,16.07,15.84,16.38,16.40,15.75,14.59,15.99,15.86,15.59,16.65,16.49,16.24,17.04,17.81,17.50,17.35,18.11,18.78,18.08,19.22,18.54,18.08,17.61,17.62,17.34,16.52,16.18,16.14,15.93,15.23,14.68,14.74,14.39,13.02,13.07,12.97,12.05,12.10,11.61,11.18,12.01,12.20,12.91,12.71,12.82,13.71,13.89,14.20,14.73,14.79,15.02,15.55,15.73,16.06,16.48,17.05,17.15,18.00,18.34,19.13,19.14,19.26,18.86,18.13,18.11,18.56,17.48,17.01,17.28,17.01,15.93,15.97,16.14,14.97,14.77,14.68,14.27,13.48,13.85,13.57,12.73,12.24,12.57,12.12,11.11,10.89,11.00,10.39,9.39,9.31,9.80,8.85,8.29,8.36,7.40,5.95,5.76,5.59,21.72,20.54,19.82,19.88,19.17,17.77,18.73,19.71,18.51,17.59,18.68,18.54,17.59,17.01,18.19,18.08,17.45,16.54,15.86,15.22,14.70,15.29,14.69,13.84,14.94,15.39,14.88,14.08,14.93,15.58,14.36,15.76,14.98,16.22,17.33,17.63,17.00,17.34,16.36,18.55,17.81,19.61,19.07,18.87,19.74,18.86,19.26,20.41,20.47,17.96,19.43,17.49,19.32,17.74,19.48,19.67,19.35,21.08,22.05,20.41,22.02,20.40,21.73,21.60,23.80,22.06,20.88,20.66,20.46,18.78,19.53,18.86,16.59,16.45,14.75,14.42,14.92,14.10,15.63,15.68,17.47,18.79,20.49,20.60,21.58,22.31,22.85,21.81,22.85,21.71,21.37,22.88,22.00,23.15,23.29,22.60,22.85,23.74,23.69,22.11,22.68,23.22,21.83,21.82,20.52,20.50,21.43,20.07,19.16,20.15,19.79,18.29,17.77,19.05,18.04,16.46,17.20,16.85,15.24,15.03,15.77,14.51,13.40,13.79,14.47,13.42,12.94,13.66,13.74,13.65,13.61,14.60,14.52,14.71,15.14,15.78,16.36,15.80,16.58,15.03,16.20,14.76,15.76,15.71,16.72,17.77,16.83,18.61,17.37,16.65,17.62,15.53,17.32,16.16,17.59,17.64,18.89,20.37,19.99,17.93,18.53,19.63,20.36,21.03,22.14,22.84,22.71,21.62,22.09,21.33,22.07,22.76,22.07,23.20,22.52,23.36,22.99,21.63,21.24,20.64,20.47,21.28,20.33,19.69,19.71,20.20,19.02,18.00,18.99,18.26,17.24,16.83,16.69,17.87,17.36,17.83,17.13,18.67,17.10,18.92,17.63,19.29,19.64,18.65,19.66,20.90,20.33,20.02,21.12,21.65,20.60,22.53,21.19,20.60,22.13,21.77,20.53,20.33,19.90,20.75,20.70,20.10,19.75,19.68,19.07,18.95,18.20,17.66,19.03,18.19,17.11,18.05,18.86,17.62,17.39,18.00,19.15,17.78,17.63,18.77,18.47,19.83,19.42,19.06,19.38,19.26,18.38,18.29,17.97,19.14,17.10,18.69,17.10,18.60,16.71,17.62,15.11,17.33,16.24,17.61,18.07,18.27,18.26,16.88,17.49,15.66,16.97,17.23,19.10,19.71,17.85,18.88,16.69,17.36,16.28,16.85,16.10,16.25,15.79,16.43,14.56,14.94,13.83,14.35,13.87,14.62,15.87,14.99,16.28,16.53,18.07,18.16,17.08,18.19,19.24,18.46,17.09,17.06,17.07,16.88,15.51,15.05,14.87,15.88,16.27,17.43,19.08,19.67,20.57,21.17,21.75,21.58,23.46,22.98,21.89,21.80,20.60,19.99,18.23,16.31,14.77,14.69,13.33,13.30,12.73,13.79,13.18,14.81,14.85,16.23,16.32,16.53,17.04,16.44,16.27,17.63,17.27,19.13,19.19,19.80,20.78],[26.36,25.74,24.73,24.45,25.49,25.81,26.94,26.96,28.05,27.17,27.07,28.17,27.96,27.04,28.05,28.35,27.85,27.05,27.32,27.26,26.32,26.27,26.27,26.02,24.36,25.39,25.40,24.13,24.10,24.72,24.57,23.07,22.91,24.68,23.76,24.66,24.09,23.55,24.41,25.17,24.99,26.68,25.62,27.51,26.71,27.54,27.12,28.00,28.75,28.65,28.85,28.80,28.72,28.17,27.69,26.20,26.68,25.81,26.54,26.03,26.89,26.50,28.08,27.48,26.42,26.65,26.90,25.92,25.30,25.56,26.80,27.16,26.82,27.26,26.54,27.30,26.43,27.96,27.56,28.49,28.44,29.25,29.13,28.71,29.31,29.31,29.63,29.34,29.10,29.45,29.38,28.99,29.21,29.27,29.26,29.18,29.12,29.25,29.49,29.08,29.05,28.51,28.88,29.04,28.60,28.09,28.67,28.89,28.18,28.22,27.73,27.34,27.90,27.05,28.11,27.32,28.19,27.60,28.29,28.53,28.15,28.46,28.97,28.50,29.12,28.70,28.30,28.79,29.19,28.79,28.35,29.18,29.22,28.57,28.74,29.24,29.29,29.04,29.18,29.23,29.19,29.22,28.93,29.01,28.81,28.45,28.61,27.64,28.23,27.67,27.88,26.86,27.89,27.46,27.33,26.88,26.62,26.24,26.29,25.55,25.36,24.93,24.22,23.74,22.74,22.47,24.34,24.26,23.56,24.85,25.62,24.72,24.82,26.59,26.70,26.23,25.73,24.25,23.69,23.46,22.26,23.03,21.91,22.79,20.84,21.71,21.66,20.06,19.20,21.43,21.63,22.81,24.91,24.08,22.40,22.86,21.20,20.99,19.01,18.95,19.55,19.14,19.89,18.06,16.57,17.78,16.92,18.88,18.59,19.49,21.37,21.53,23.31,21.11,21.90,19.80,19.06,20.00,18.10,20.84,20.67,18.51,19.39,20.76,19.71,18.34,19.73,20.17,19.22,18.62,19.76,20.57,19.71,20.84,19.77,18.67,17.50,17.22,15.57,15.09,13.66,14.15,14.72,16.04,14.56,16.13,14.78,16.56,17.25,16.36,17.40,18.61,18.42,18.42,19.44,20.66,22.24,22.61,21.34,21.87,23.13,21.79,20.54,19.14,20.60,21.28,22.46,20.87,19.93,21.12,20.37,21.20,19.89,19.17,19.25,21.25,22.25,22.08,22.98,22.19,21.96,20.83,21.38,22.25,21.69,20.89,22.22,22.53,21.55,21.53,22.63,22.71,21.79,22.05,20.62,20.48,18.94,19.62,18.91,19.28,17.73,17.83,17.39,17.80,18.21,20.31,19.85,17.92,20.09,20.42,20.33,19.59,21.12,20.54,19.82,20.67,21.98,21.43,21.65,20.98,21.07,19.88,18.65,18.99,17.92,17.25,15.66,16.16,15.85,16.30,17.98,18.47,20.61,19.78,20.53,20.34,22.43,20.71,18.54,18.87,17.76,16.51,16.05,14.31,15.68,14.45,16.68,14.62,14.17,15.84,13.99,11.78,16.32,16.05,13.41,14.01,16.22,15.90,14.14,14.94,16.48,16.77,15.10,16.17,16.96,16.07,14.19,15.64,15.12,12.64,10.89,11.31,11.22,8.23,7.63,8.30,8.36,7.23,8.45,7.22,6.59,8.27,9.19,7.85,8.38,10.19,10.25,10.13,12.29,14.22,15.60,15.17,14.05,13.97,11.77,13.73,12.38,9.70,7.54,6.74,6.41,6.86,6.58,5.40,5.82,6.18,5.30,5.40,6.34,7.66,9.43,10.06,8.66,8.14,7.48,6.18,5.51,4.70,4.42,4.47,4.43,4.19,3.87,3.89,3.94,3.58,3.20,3.27,3.15,3.63,3.85,4.32,4.88,5.49,6.40,7.08,7.11,7.53,6.21,5.08,4.75,4.02,4.51,4.59,3.92,3.91,4.38,4.57,4.05,4.71,4.84,4.96,5.50,5.15,5.66,5.38,4.70,5.26,5.49,4.88,4.78,5.41,5.27,4.75,5.25,5.68,5.22,5.33,4.71,4.66,4.73,5.11,4.81,5.17,4.99,4.37,4.38,3.90,3.91,4.17,4.19,3.58,3.84,3.88,3.55,3.21,3.55,3.61,3.09,3.09,3.48,3.37,2.93,3.27,3.69,3.40,3.52,2.85,3.26,3.56,2.93,2.79,3.32,3.40,2.85,2.90,3.40,3.69,3.93,3.49,3.20,3.36,3.30,2.80,2.86,3.06,2.74,2.41,2.65,2.74,2.35,2.27,2.62,2.50,2.18,2.51,2.48,2.50,2.58,2.30,2.12,2.33,2.25,1.90,1.87,2.17,2.05,1.59,1.95,1.79,2.37,2.12,2.32,1.94,1.93,2.23,1.74,2.18,2.45,2.23,2.61,2.80,2.71,2.32,2.26,2.49,2.23,1.81,2.06,2.19,1.91,1.76,1.94,1.89,1.59,1.48,1.31,1.15,1.15,1.07,0.87,0.77,0.86,1.11,1.14,1.12,1.24,1.58,1.73,2.06,2.52,2.53,2.90,3.07,2.88,3.48,3.99,4.57,4.11,3.03,2.89,2.52,2.24,2.33,2.07,1.60,1.93,2.05,1.66,1.62,2.02,1.88,1.60,1.94,2.10,2.08,2.31,2.08,1.67,2.05,2.12,1.68,1.68,2.08,1.99,1.58,1.92,2.27,2.02,1.96,2.46,2.56,2.60,2.94,3.55,4.26,4.35,3.80,4.20,3.79,3.50,3.00,2.51,2.87,3.06,2.53,2.52,3.14,2.97,2.56,3.07,3.32,3.63,3.61,3.50,2.96,2.67,2.44,2.56,2.54,2.88,3.21,3.13,2.65,2.90,3.20,2.93,2.61,3.22,3.27,2.86,2.96,3.45,3.51,3.20,3.56,3.20,3.62,3.26,2.97,3.54,3.60,3.10,3.26,3.72,3.51,3.19,3.75,3.96,3.55,3.52,4.10,4.37,4.91,4.92,5.06,3.94,4.20,3.58,4.21,3.73,3.79,2.99,2.80,2.17,2.41,2.66,2.35,2.79,2.60,3.05,3.28,2.91,3.07,3.51,3.85,4.19,4.67,4.57,4.04,4.26,4.57,4.28,3.86,4.37,4.52,4.08,3.93,4.56,4.52,4.14,4.47,4.81,4.64,4.39,4.83,5.20,4.85,5.26,4.77,5.13,4.67,4.43,4.97,5.04,4.54,4.69,5.13,5.03,4.56,4.92,5.35,5.09,4.81,5.49,5.74,5.08,5.00,5.64,5.61,5.25,5.75,5.65,5.19,5.68,5.78,5.34,5.35,5.73,5.69,5.43,5.67,5.98,5.66,5.44,5.90,6.14,5.68,6.03,6.32,5.89,6.22,5.90,6.04,6.51,6.43,6.12,6.38,6.87,6.41,6.29,6.91,7.08,6.67,6.80,7.38,7.95,9.17,9.06,10.22,10.51,9.96,10.02,8.83,8.04,7.38,7.73,7.65,7.03,7.40,6.77,6.70,7.24,7.24,6.58,6.99,7.63,6.94,6.79,7.48,7.27,7.95,7.87,8.36,7.95,7.87,8.04,8.10,7.72,7.89,8.14,8.01,7.72,7.49,7.11,7.55,8.38,7.99,9.03,8.98,8.66,8.78,9.18,9.47,10.06,9.66,10.59,11.09,11.66,11.49,11.68,11.01,10.09,9.48,9.93,10.12,9.23,9.45,10.16,9.67,9.22,9.26,9.93,9.25,8.88,9.76,9.87,8.85,8.93,10.15,9.54,8.78,9.64,10.34,9.18,10.10,8.81,8.72,8.88,8.49,8.41,8.33,7.84,7.71,8.00,8.25,8.09,7.84,7.83,7.73,7.94,8.23,8.46,8.53,8.45,9.13,9.37,8.91,9.15,10.05,9.43,9.49,10.11,10.58,9.82,10.19,10.69,11.51,11.12,11.80,10.60,9.81,10.35,10.48,9.71,9.59,10.30,10.01,9.22,9.26,9.77,9.19,8.57,8.87,9.62,9.13,9.28,8.91,8.37,8.91,8.95,9.18,9.69,9.64,9.50,10.09,10.86,10.38,10.53,11.03,11.56,11.58,12.18,13.06,12.96,13.93,12.48,11.89,13.08,12.93,11.69,12.11,13.16,12.01,11.15,12.44,12.55,10.91,11.11,10.08,10.80,11.49,10.48,10.31,11.62,11.45,10.28,10.89,11.56,11.76,10.97,12.43,13.59,12.34,14.20,15.15,14.71,13.07,14.07,14.66,13.21,12.81,14.07,14.17,13.20,13.91,14.84,13.80,13.19,12.07,12.41,11.63,12.93,11.23,11.67,13.08,12.26,11.73,13.36,13.71,12.73,12.25,12.52,12.47,12.85,13.32,14.41,14.55,15.83,15.21,16.48,15.66,14.61,15.98,16.08,15.20,15.40,16.10,15.60,14.66,15.69,16.23,14.66,14.07,13.32,14.02,15.17,13.30,13.42,15.05,14.68,12.79,13.73,15.05,13.07,12.67,14.21,13.95,12.88,13.06,15.18,15.04,15.40,16.67,16.22,16.12,14.74,15.16,16.26,17.23,17.21,16.19,16.31,17.34,16.67,15.60,16.44,17.01,15.96,15.87,17.01,16.09,15.28,15.82,16.95,15.89,14.63,15.07,13.56,13.74,12.41,11.78,11.97,12.06,13.47,13.63,12.86,13.79,15.18,14.37,14.19,15.58,16.14,15.17,15.30,16.51,16.68,16.14,16.74,17.97,17.88,17.34,18.06,18.83,17.75,17.55,18.27,17.96,16.85,17.37,18.15,17.14,16.68,17.35,17.95,16.56,16.45,17.57,17.27,15.87,16.31,15.88,14.85,15.50,13.63,13.65,15.07,13.92,13.82,15.57,16.07,15.02,15.47,16.59,16.37,15.83,16.79,17.36,17.07,17.92,18.07,17.03,17.35,18.25,17.89,17.00,17.86,18.43,18.71,18.76,18.30,17.98,18.03,17.46,16.87,17.29,17.47,16.64,15.29,16.21,16.13,14.82,14.42,13.72,12.72,12.86,13.66,13.89,15.06,15.93,16.40,15.11,15.32,16.74,16.47,16.35,17.62,17.55,16.92,17.82,18.28,17.92,17.78,18.60,18.91,18.43,19.43,18.79,18.60,18.16,17.75,17.39,16.69,16.88,16.82,16.07,15.19,15.76,16.11,14.27,14.93,14.05,14.60,14.13,16.39,15.90,15.72,16.25,16.14,15.44,14.20,15.45,15.40,15.25,16.24,16.17,15.90,16.51,17.25,16.90,16.63,17.47,18.06,17.50,18.55,18.16,17.46,17.08,17.17,16.84,16.09,15.85,15.74,15.63,14.93,14.39,14.54,14.15,12.98,12.85,13.21,12.13,12.21,11.83,11.30,11.84,12.12,12.67,12.58,12.65,13.57,13.71,13.95,14.47,14.58,14.67,15.04,15.40,15.48,16.04,16.51,16.49,17.56,17.57,18.71,18.45,18.79,18.37,17.40,17.48,18.05,17.07,16.52,16.74,16.48,15.59,15.50,15.61,14.57,14.56,14.33,13.95,13.22,13.70,13.31,12.48,12.00,12.27,11.85,10.93,10.80,10.85,10.36,9.42,9.23,9.86,8.99,8.53,8.31,7.38,6.08,5.76,5.61,21.44,20.54,19.56,19.73,18.92,17.76,18.77,19.49,18.36,17.36,18.46,18.23,17.33,16.85,18.10,17.92,17.23,16.42,15.81,15.10,14.33,15.16,14.30,13.40,14.79,15.18,14.54,13.52,14.77,15.37,14.09,15.69,15.01,16.11,17.41,17.68,16.79,17.15,15.93,18.35,17.38,19.38,19.02,18.48,19.56,18.55,18.96,20.38,20.21,17.76,19.28,17.23,19.13,17.47,19.42,19.63,19.39,21.00,21.94,20.39,21.70,20.45,21.65,21.49,23.64,22.12,20.80,20.57,20.23,18.73,19.42,18.72,16.29,16.19,14.26,13.90,14.62,13.91,15.29,15.38,17.05,18.57,20.06,20.05,21.16,21.96,22.37,21.64,22.54,21.73,21.21,22.78,22.01,23.11,23.15,22.49,22.62,23.41,23.41,21.76,22.43,22.70,21.40,21.19,20.08,20.04,20.78,19.55,18.67,19.65,19.33,18.03,17.48,18.71,17.64,16.21,16.94,16.64,15.01,14.88,15.60,14.48,13.10,13.67,14.37,13.12,12.53,13.57,13.51,13.14,13.03,14.33,14.16,14.15,14.71,15.54,16.15,15.53,16.26,14.50,15.88,14.27,15.57,15.42,16.49,17.52,16.70,18.22,17.12,16.43,17.50,15.09,17.13,15.84,17.32,17.47,18.71,20.06,19.85,17.78,18.30,19.28,19.98,20.61,21.91,22.73,22.65,21.52,21.90,21.16,21.93,22.60,22.06,23.14,22.58,23.37,22.99,21.86,21.40,20.57,20.36,21.19,20.36,19.30,19.55,20.05,18.75,17.93,19.00,18.23,17.12,16.64,16.34,17.68,16.88,17.41,16.58,18.22,16.86,18.73,17.63,19.14,19.53,18.47,19.46,20.95,20.25,19.97,21.21,21.68,20.92,22.60,21.44,20.69,22.19,21.84,20.40,20.38,19.87,20.74,20.56,19.97,19.59,19.39,19.05,18.76,17.98,17.36,18.90,17.93,16.93,17.86,18.72,17.43,17.30,17.99,19.41,17.80,17.50,18.52,18.16,19.62,19.21,18.75,19.19,18.92,18.05,17.79,17.74,18.87,16.77,18.47,16.86,18.25,16.54,17.55,14.96,17.15,16.09,17.46,17.67,18.08,17.91,16.77,17.26,15.43,16.83,16.96,18.81,19.29,17.47,18.53,16.30,16.95,15.61,16.46,15.83,16.31,15.17,15.83,13.73,14.40,13.42,13.85,13.54,14.08,15.76,14.79,15.93,16.28,17.79,18.12,16.99,17.99,19.20,18.50,17.08,17.03,16.90,16.84,15.48,14.89,14.56,15.88,16.17,17.24,18.78,19.34,20.13,20.62,21.38,21.09,23.09,22.47,21.41,21.26,20.14,19.65,18.06,15.96,14.68,14.45,12.97,12.92,12.12,13.18,12.57,14.05,14.17,15.59,15.87,16.26,16.85,16.03,15.79,17.49,16.82,18.73,18.89,19.55,20.54],[26.10,25.65,24.52,24.28,25.37,25.55,26.68,26.78,27.81,26.90,26.95,27.89,27.69,26.66,27.82,28.01,27.47,26.72,26.97,26.81,26.02,25.99,25.86,25.66,24.07,25.12,24.90,23.75,23.76,24.32,24.19,22.80,22.68,24.35,23.41,24.32,23.83,23.18,24.01,24.76,24.62,26.20,25.22,26.97,26.29,27.14,26.71,27.60,28.43,28.26,28.33,28.46,28.36,27.75,27.25,25.71,26.12,25.29,26.05,25.65,26.43,26.14,27.63,27.03,26.16,26.32,26.59,25.67,24.98,25.20,26.42,26.59,26.39,26.81,26.03,26.76,25.91,27.63,27.14,28.14,28.09,28.94,28.82,28.35,29.00,28.92,29.35,28.98,28.71,28.99,29.02,28.63,28.76,28.91,28.87,28.77,28.60,28.80,29.02,28.67,28.58,28.13,28.40,28.62,28.10,27.64,28.14,28.31,27.76,27.72,27.27,26.86,27.47,26.60,27.67,26.90,27.86,27.33,28.01,28.16,27.91,28.21,28.68,28.18,28.79,28.40,28.00,28.34,28.84,28.34,27.93,28.70,28.78,28.11,28.22,28.83,28.86,28.54,28.70,28.76,28.72,28.78,28.49,28.55,28.38,27.91,28.11,27.17,27.73,27.31,27.50,26.53,27.53,27.11,27.14,26.57,26.33,26.06,26.07,25.24,25.17,24.76,23.97,23.46,22.47,22.32,24.12,24.13,23.27,24.61,25.41,24.46,24.81,26.42,26.49,26.09,25.68,24.27,23.56,23.57,22.33,22.77,21.76,22.63,20.81,21.62,21.53,20.03,19.19,21.51,21.52,22.71,24.81,23.86,22.16,22.55,21.20,20.80,18.93,18.83,19.47,19.12,19.71,17.98,16.34,17.58,16.60,18.64,18.58,19.54,21.32,21.60,23.17,21.21,21.76,19.61,18.95,19.53,17.73,20.65,20.58,18.31,19.18,20.65,19.56,18.05,19.52,20.04,19.16,18.60,19.72,20.40,19.71,20.79,19.72,18.65,17.53,17.09,15.31,14.88,13.64,14.07,14.96,16.11,14.50,16.06,14.45,16.44,16.84,15.98,16.92,18.30,18.17,18.19,19.16,20.64,22.06,22.31,21.16,21.75,22.83,21.61,20.28,19.12,20.35,21.00,22.16,20.59,19.76,20.92,20.24,21.04,19.93,19.16,19.46,21.62,22.53,22.10,22.97,22.15,22.11,20.73,21.43,22.23,21.57,20.86,22.17,22.27,21.36,21.38,22.49,22.63,21.67,21.91,20.49,20.31,18.87,19.57,18.75,19.30,17.62,17.62,17.33,17.90,18.27,20.26,19.92,17.99,20.02,20.53,20.22,19.53,21.23,20.56,19.80,20.81,22.04,21.45,21.68,21.04,20.92,19.73,18.53,18.93,17.62,17.21,15.55,16.31,16.09,16.50,17.97,18.45,20.63,19.79,20.66,20.51,22.44,20.85,18.63,19.01,17.66,16.32,15.86,13.91,15.45,14.15,16.47,14.41,14.05,15.92,13.69,11.56,16.57,15.88,13.24,13.87,16.16,15.79,14.01,15.03,15.93,16.28,14.94,16.11,16.77,16.34,14.45,15.56,15.32,12.97,10.85,11.07,10.96,8.32,7.29,8.01,8.07,6.94,8.20,6.89,6.32,8.18,9.18,7.61,8.25,10.19,10.04,9.73,12.21,14.04,15.09,15.44,13.80,14.34,12.17,13.63,12.30,9.41,7.21,6.56,6.13,6.71,6.56,5.23,5.55,5.97,5.01,5.13,5.88,7.51,9.08,9.92,8.28,7.68,7.13,5.75,4.99,4.30,4.07,4.07,4.04,3.85,3.54,3.54,3.53,3.30,2.93,3.00,2.91,3.35,3.51,3.99,4.50,5.14,6.08,6.83,6.79,7.40,5.94,4.72,4.43,3.72,4.13,4.20,3.55,3.55,4.03,4.14,3.69,4.33,4.43,4.56,5.03,4.76,5.15,4.85,4.27,4.87,4.98,4.44,4.45,4.98,4.83,4.45,4.92,5.27,4.91,5.04,4.48,4.33,4.37,4.78,4.49,4.85,4.66,4.10,3.99,3.69,3.66,3.99,3.94,3.34,3.64,3.69,3.44,3.01,3.34,3.30,2.89,2.94,3.14,3.14,2.70,3.10,3.28,3.09,3.14,2.62,2.97,3.18,2.76,2.60,3.00,3.05,2.66,2.65,3.13,3.40,3.62,3.18,2.99,3.14,3.00,2.58,2.58,2.81,2.55,2.23,2.42,2.55,2.20,2.12,2.46,2.36,2.15,2.42,2.35,2.42,2.39,2.15,1.98,2.17,2.07,1.74,1.76,1.98,1.75,1.44,1.85,1.85,2.24,1.98,2.15,1.81,1.86,2.10,1.63,2.06,2.29,2.09,2.48,2.60,2.54,2.12,2.06,2.29,2.00,1.64,1.88,1.98,1.76,1.57,1.81,1.77,1.57,1.45,1.35,1.21,1.02,1.04,1.02,0.81,0.76,0.83,1.11,1.10,1.04,1.28,1.68,1.88,2.32,2.34,2.71,2.95,2.73,3.26,3.75,4.35,3.89,2.92,2.63,2.31,2.11,2.08,1.92,1.43,1.76,1.87,1.46,1.39,1.82,1.74,1.46,1.71,1.93,1.94,2.14,1.96,1.58,1.82,1.90,1.52,1.47,1.79,1.73,1.33,1.68,1.90,1.69,1.73,2.08,2.19,2.34,2.66,3.21,3.89,3.96,3.50,3.84,3.43,3.17,2.68,2.21,2.51,2.67,2.20,2.19,2.67,2.60,2.30,2.68,2.93,3.22,3.21,3.04,2.57,2.44,2.21,2.38,2.28,2.63,2.87,2.78,2.41,2.53,2.83,2.59,2.29,2.73,2.82,2.52,2.47,2.93,3.01,2.76,3.12,2.82,3.18,2.83,2.57,3.05,3.08,2.60,2.79,3.28,3.01,2.74,3.24,3.44,3.11,3.10,3.61,3.87,4.34,4.39,4.48,3.58,3.70,3.17,3.70,3.42,3.54,2.78,2.61,1.98,2.22,2.48,2.21,2.54,2.42,2.70,2.91,2.62,2.78,3.19,3.38,3.71,4.13,4.07,3.60,3.71,4.01,3.73,3.43,3.79,3.92,3.55,3.43,3.92,3.89,3.54,3.88,4.15,3.99,3.79,4.15,4.53,4.20,4.58,4.23,4.55,4.21,3.89,4.32,4.44,3.93,4.05,4.44,4.35,3.96,4.29,4.82,4.39,4.17,4.83,5.09,4.47,4.41,5.02,4.97,4.62,5.17,5.02,4.52,5.05,5.15,4.66,4.69,5.06,5.04,4.68,4.97,5.29,4.93,4.77,5.23,5.44,5.00,5.39,5.72,5.19,5.59,5.21,5.32,5.79,5.82,5.44,5.66,6.15,5.70,5.59,6.24,6.39,5.91,6.07,6.51,7.17,8.44,8.31,9.56,9.89,9.33,9.36,8.20,7.28,6.61,6.92,6.84,6.22,6.62,6.02,5.92,6.50,6.41,5.80,6.27,6.80,6.18,6.02,6.66,6.59,7.16,7.10,7.59,7.25,6.99,7.18,7.28,6.90,7.14,7.46,7.35,7.06,6.75,6.48,6.87,7.90,7.44,8.45,8.31,7.84,8.01,8.39,8.76,9.12,9.11,9.84,10.47,10.87,10.56,10.90,10.15,9.40,8.97,9.30,9.22,8.53,8.87,9.22,8.74,8.42,8.63,8.97,8.27,8.14,8.93,8.78,8.00,8.22,9.03,8.52,8.01,8.70,9.12,8.28,9.17,8.06,8.01,8.22,7.88,7.68,7.66,7.34,7.13,7.28,7.59,7.59,7.14,7.35,7.29,7.58,7.66,8.00,7.83,7.86,8.54,8.57,8.08,8.55,9.06,8.67,8.69,9.24,9.36,8.91,9.22,9.54,10.29,10.04,10.67,9.81,9.09,9.39,9.63,8.96,8.83,9.49,9.29,8.50,8.66,9.17,8.61,8.07,8.51,9.25,8.79,9.00,8.44,7.73,8.36,8.32,8.34,8.96,9.03,8.86,9.22,9.87,9.60,9.50,9.96,10.50,10.32,10.65,11.54,11.55,12.33,11.09,10.81,11.68,11.56,10.58,11.03,11.83,10.94,10.42,11.53,11.54,10.25,10.57,9.52,10.12,10.92,9.92,9.75,10.93,10.79,9.84,10.15,10.72,10.79,10.41,11.29,12.34,11.52,12.77,13.62,13.25,11.90,12.99,13.38,12.05,11.88,13.04,13.08,12.45,13.07,13.77,12.76,12.51,11.49,11.88,11.09,12.42,10.82,11.20,12.42,11.69,11.24,12.40,12.94,12.00,11.63,11.58,11.56,12.03,12.34,13.04,13.35,14.39,13.93,15.11,14.38,13.70,14.72,14.84,14.03,14.43,15.06,14.55,13.76,14.88,15.37,13.80,13.52,12.85,13.39,14.55,12.58,12.77,14.24,13.94,12.30,13.02,14.11,12.52,12.18,13.31,13.28,12.50,12.46,14.38,14.11,14.80,15.50,15.07,14.91,13.84,14.33,14.92,15.96,15.84,15.09,15.38,16.23,15.68,14.64,15.64,16.08,15.13,15.16,16.17,15.25,14.58,15.18,16.20,15.19,14.00,14.52,13.06,13.21,12.15,11.48,11.71,11.70,12.78,12.98,12.37,13.03,14.47,13.68,13.41,14.68,15.35,14.46,14.56,15.61,15.79,15.45,15.60,16.65,16.58,16.36,17.03,17.66,16.73,16.57,17.36,17.06,15.97,16.55,17.35,16.38,15.95,16.67,17.12,16.02,15.80,16.86,16.45,15.55,16.08,15.49,14.25,14.90,13.31,13.06,14.36,13.43,13.25,14.85,15.43,14.57,14.83,15.84,15.76,15.27,16.03,16.43,16.29,17.03,17.15,16.33,16.52,17.40,17.16,16.31,17.17,17.64,18.07,17.90,17.50,17.39,17.23,16.70,16.56,16.76,16.74,16.00,15.10,15.65,15.48,14.58,14.13,13.42,12.45,12.69,13.34,13.49,14.56,15.41,15.78,14.43,14.73,16.03,15.89,15.77,16.77,16.69,16.20,16.99,17.35,17.14,17.10,17.71,17.93,17.56,18.40,18.07,17.79,17.65,17.06,16.73,16.19,16.37,16.11,15.55,14.80,15.32,15.56,13.93,14.43,13.59,14.12,13.70,15.68,15.26,15.30,15.74,15.65,14.85,13.81,14.99,14.85,14.75,15.52,15.54,15.45,15.80,16.40,16.37,16.04,16.49,17.05,16.89,17.76,17.56,16.79,16.62,16.63,16.27,15.61,15.48,15.32,15.04,14.55,14.21,14.20,13.74,12.70,12.61,13.09,11.93,11.97,11.48,11.15,11.50,11.86,12.37,12.30,12.41,13.06,13.20,13.45,14.02,13.95,14.13,14.62,14.90,15.02,15.29,15.85,15.87,16.64,16.75,17.63,17.47,17.80,17.56,16.66,16.74,17.18,16.45,15.99,16.01,15.89,15.18,14.99,14.87,14.21,14.13,13.78,13.39,13.03,13.32,12.79,12.18,11.79,11.99,11.53,10.74,10.53,10.57,10.09,9.25,9.04,9.63,8.69,8.31,8.21,7.23,5.88,5.62,5.15,21.62,20.89,19.98,19.90,19.30,18.11,19.03,20.19,18.40,17.56,18.70,18.30,17.53,16.86,18.02,17.88,17.12,16.31,15.80,15.03,14.11,14.46,13.70,12.93,14.39,14.53,14.00,13.03,14.30,15.04,13.91,15.49,14.84,15.93,17.22,17.55,16.70,17.18,15.96,18.34,17.24,19.51,19.06,18.52,19.59,18.62,19.00,20.44,20.11,17.69,19.06,16.73,18.67,17.08,19.00,19.28,18.90,20.71,21.40,19.74,21.09,19.92,21.33,21.04,23.07,21.68,20.34,20.11,19.99,18.55,19.19,18.65,16.04,16.05,13.95,13.73,14.31,13.63,15.31,15.08,17.03,18.38,20.00,20.19,21.20,21.94,22.25,21.45,22.38,21.66,20.97,22.43,21.85,22.94,23.09,22.39,22.37,23.09,23.07,21.81,22.24,22.59,21.39,21.17,20.10,20.12,20.70,19.62,18.71,19.69,19.26,18.00,17.38,18.57,17.52,16.30,16.98,16.40,14.86,14.88,15.44,14.15,12.75,13.36,13.90,12.67,12.16,13.17,12.90,12.54,12.59,13.65,13.52,13.39,14.07,14.84,15.42,14.72,15.50,13.88,15.43,13.87,15.34,15.34,16.42,17.69,16.64,18.15,16.78,16.05,16.87,14.47,16.39,15.04,16.74,16.65,18.01,19.32,19.09,17.05,17.51,18.39,19.24,19.49,20.92,21.64,21.54,20.64,20.87,20.10,20.99,21.58,21.07,22.14,21.80,22.37,21.89,20.85,20.36,20.00,19.58,20.22,19.40,18.72,18.63,19.08,17.96,17.12,18.12,17.40,16.11,15.60,15.46,16.66,16.14,16.53,15.94,17.60,16.13,18.09,16.95,18.82,19.02,18.01,19.17,20.42,19.57,19.54,20.52,21.05,20.10,21.68,20.38,20.03,21.34,20.99,19.61,19.36,18.72,20.01,19.95,19.50,19.22,18.83,18.30,18.42,17.52,16.83,18.23,17.73,16.72,17.48,18.35,17.26,16.96,17.98,19.13,17.62,17.05,18.00,17.50,18.82,18.41,17.65,18.34,17.82,17.01,16.92,16.77,18.08,16.03,18.09,16.21,17.65,16.05,17.07,14.43,16.75,15.78,17.20,17.45,17.88,17.61,16.41,16.71,14.87,16.25,16.31,18.12,18.60,16.84,17.72,15.62,16.25,14.76,15.75,15.19,15.58,14.56,15.39,13.49,14.21,13.15,13.52,13.40,14.03,15.71,14.78,15.85,16.30,18.02,18.19,17.14,18.20,19.27,18.68,17.08,16.99,16.97,16.72,15.51,14.74,14.54,15.77,16.16,17.34,18.93,19.60,20.27,20.79,21.46,21.11,22.83,22.53,21.52,21.39,20.23,19.67,18.15,16.04,14.44,14.25,12.78,12.75,11.86,12.77,12.15,13.54,13.53,15.07,15.19,15.27,15.97,15.25,15.00,16.66,15.92,17.84,18.13,18.58,19.43],[26.75,26.19,25.22,24.94,25.93,26.12,27.14,27.16,28.10,27.36,27.17,28.19,28.00,27.10,28.18,28.40,27.80,27.10,27.37,27.28,26.39,26.37,26.43,26.18,24.66,25.66,25.63,24.46,24.40,25.05,24.96,23.50,23.42,25.17,24.26,25.12,24.68,24.00,24.80,25.58,25.36,26.92,25.85,27.58,27.00,27.69,27.33,28.35,29.00,28.73,28.95,29.01,28.91,28.32,27.87,26.36,26.92,26.18,26.95,26.46,27.33,26.92,28.34,27.80,26.87,26.87,27.19,26.33,25.64,26.00,27.03,27.43,27.19,27.63,26.87,27.50,26.58,28.17,27.57,28.58,28.50,29.27,29.12,28.79,29.37,29.28,29.61,29.39,29.09,29.37,29.32,29.06,29.22,29.33,29.28,29.23,29.04,29.35,29.55,29.18,29.09,28.70,28.96,29.15,28.72,28.34,28.81,28.95,28.42,28.43,28.02,27.67,28.07,27.23,28.23,27.39,28.37,27.74,28.50,28.63,28.32,28.63,29.05,28.58,29.15,28.88,28.46,28.84,29.22,28.88,28.53,29.18,29.31,28.68,28.87,29.27,29.36,29.09,29.24,29.30,29.30,29.29,29.06,29.18,29.11,28.56,28.71,27.92,28.36,27.87,28.08,27.09,28.01,27.51,27.58,27.03,26.90,26.48,26.55,25.87,25.65,25.37,24.51,24.13,23.20,22.91,24.62,24.72,23.90,24.96,25.87,25.11,25.08,26.54,26.86,26.57,26.00,24.73,24.11,23.89,22.81,23.38,22.22,23.07,21.36,22.25,22.01,20.44,19.61,21.79,21.86,23.00,24.89,24.50,22.61,23.20,21.74,21.57,19.66,19.51,20.20,19.61,20.27,18.46,17.11,18.29,17.63,19.25,19.29,19.95,21.80,22.13,23.57,21.41,22.30,20.31,19.85,20.59,18.73,21.55,21.45,19.16,20.15,21.52,20.51,19.16,20.57,20.91,19.86,19.38,20.53,21.19,20.37,21.48,20.31,19.34,18.30,17.94,16.27,15.72,14.28,14.69,15.36,16.47,15.07,16.70,15.45,17.15,17.67,17.08,17.92,19.15,19.08,19.13,20.13,21.27,23.04,23.28,21.97,22.56,23.78,22.48,21.28,20.01,21.22,21.76,22.92,21.39,20.52,21.57,20.81,21.60,20.30,19.70,19.59,21.61,22.59,22.56,23.54,22.87,22.53,21.31,21.84,22.90,22.17,21.46,22.80,22.99,22.11,22.04,23.13,23.21,22.41,22.58,21.33,21.18,19.79,20.32,19.51,19.94,18.31,18.40,18.04,18.48,18.89,20.78,20.52,18.66,20.52,21.04,21.02,20.18,21.61,21.27,20.56,21.28,22.56,22.08,22.30,21.56,21.59,20.56,19.43,19.76,18.72,18.04,16.36,16.89,16.52,16.87,18.57,18.81,21.00,20.16,20.82,20.88,22.77,21.29,19.11,19.54,18.19,17.34,16.54,14.99,16.03,14.63,16.73,14.73,14.61,16.49,14.22,12.12,16.94,16.59,13.83,14.49,17.25,16.55,15.09,16.21,17.31,17.72,16.28,17.59,17.83,17.26,15.66,16.33,15.71,13.73,11.87,11.66,11.55,8.69,8.08,8.56,8.60,7.57,8.84,7.74,7.13,8.99,9.89,8.47,9.16,11.30,11.14,10.98,13.04,15.80,16.46,16.67,15.15,15.41,12.57,14.35,13.13,10.24,8.07,7.20,6.88,7.40,7.28,5.99,6.30,6.73,5.74,5.85,6.73,8.28,10.08,10.84,9.32,8.66,8.04,6.70,5.96,5.20,4.89,4.92,4.97,4.67,4.32,4.39,4.31,3.91,3.54,3.56,3.44,3.97,4.30,4.87,5.42,6.02,6.80,7.44,7.34,7.87,6.52,5.61,5.34,4.63,5.12,5.19,4.53,4.35,4.98,5.06,4.53,5.17,5.30,5.55,6.06,5.82,6.29,5.92,5.24,5.92,6.11,5.38,5.35,6.02,5.85,5.26,5.87,6.18,5.69,5.77,5.20,5.16,5.18,5.64,5.31,5.66,5.53,4.87,4.85,4.30,4.34,4.68,4.58,3.80,4.19,4.33,3.91,3.48,3.94,4.02,3.45,3.47,3.85,3.88,3.31,3.75,4.10,3.88,3.87,3.25,3.71,3.98,3.41,3.21,3.75,3.86,3.33,3.27,3.89,4.10,4.36,3.91,3.61,3.85,3.69,3.18,3.20,3.42,3.11,2.70,2.96,3.07,2.63,2.54,2.95,2.81,2.47,2.91,2.81,2.94,2.88,2.54,2.35,2.65,2.61,2.14,2.12,2.36,2.22,1.73,2.16,2.07,2.64,2.38,2.61,2.24,2.10,2.47,2.02,2.40,2.68,2.49,2.93,3.15,3.10,2.61,2.39,2.75,2.50,1.98,2.23,2.45,2.13,1.83,2.15,2.14,1.86,1.69,1.61,1.56,1.31,1.18,1.21,1.16,0.84,0.77,0.92,1.18,1.20,1.21,1.52,1.97,2.20,2.32,2.93,3.23,3.01,3.52,4.03,4.72,4.36,3.20,3.15,2.69,2.46,2.60,2.21,1.70,2.11,2.26,1.71,1.70,2.25,2.10,1.73,2.12,2.35,2.34,2.63,2.36,1.80,2.32,2.30,1.72,1.84,2.23,2.02,1.54,1.94,2.28,1.98,2.00,2.47,2.50,2.68,3.00,3.60,4.30,4.43,3.94,4.38,3.96,3.62,3.08,2.60,2.97,3.16,2.67,2.61,3.27,3.13,2.78,3.36,3.63,3.98,3.91,3.74,3.21,2.93,2.71,2.91,2.82,3.27,3.57,3.53,2.94,3.12,3.53,3.16,2.80,3.37,3.52,3.06,3.09,3.53,3.67,3.25,3.61,3.26,3.66,3.28,3.01,3.61,3.70,3.13,3.38,3.95,3.70,3.43,4.02,4.20,3.83,3.86,4.42,4.63,5.09,5.08,5.16,4.27,4.36,3.80,4.39,3.97,4.03,3.27,3.01,2.40,2.62,2.90,2.60,3.03,2.86,3.29,3.56,3.22,3.44,3.84,4.17,4.45,4.89,4.84,4.43,4.52,4.88,4.58,4.18,4.67,4.78,4.37,4.26,4.80,4.78,4.35,4.69,5.03,4.83,4.60,4.99,5.37,5.04,5.36,4.95,5.20,4.77,4.64,5.12,5.16,4.80,4.86,5.33,5.24,4.84,5.16,5.62,5.33,5.11,5.79,6.01,5.35,5.27,5.93,5.87,5.52,6.03,6.01,5.42,6.05,6.08,5.63,5.66,6.09,6.02,5.58,5.95,6.35,5.87,5.62,6.27,6.52,5.94,6.26,6.68,6.21,6.51,6.16,6.30,6.86,6.90,6.45,6.78,7.26,6.86,6.66,7.32,7.59,7.10,7.15,7.81,8.31,9.53,9.33,10.54,10.78,10.19,10.38,9.17,8.45,7.77,8.12,8.11,7.44,7.87,7.25,7.10,7.75,7.73,7.05,7.50,8.06,7.50,7.18,7.96,7.77,8.45,8.44,8.86,8.52,8.34,8.52,8.58,8.10,8.28,8.57,8.54,8.04,7.83,7.32,7.84,8.65,8.27,9.29,9.31,8.86,9.05,9.54,9.85,10.33,9.89,11.07,11.34,12.13,11.92,11.86,11.37,10.57,10.10,10.47,10.63,9.80,10.09,10.59,10.20,9.69,9.90,10.39,9.71,9.43,10.27,10.30,9.35,9.49,10.51,10.07,9.27,9.97,10.52,9.63,10.45,9.31,9.16,9.31,8.94,8.82,8.84,8.13,8.02,8.31,8.60,8.45,8.04,7.98,8.10,8.34,8.61,8.93,9.06,8.99,9.65,9.86,9.43,9.65,10.52,9.98,9.92,10.49,10.83,10.35,10.56,10.91,11.61,11.32,11.78,11.13,10.28,10.58,10.75,10.21,9.95,10.47,10.36,9.57,9.44,9.96,9.54,8.81,9.11,9.83,9.38,9.68,9.14,8.53,9.28,9.38,9.59,10.03,10.09,10.07,10.46,11.13,10.88,10.93,11.34,11.89,11.80,12.12,13.01,12.96,13.83,12.31,12.07,13.08,12.79,11.78,12.15,12.97,12.03,11.36,12.55,12.50,11.18,11.49,10.40,11.04,11.73,10.60,10.64,11.90,11.73,10.75,11.21,11.84,12.04,11.42,12.66,13.72,12.61,14.22,15.03,14.49,13.09,14.02,14.48,13.12,12.91,14.05,14.16,13.31,13.91,14.66,13.73,13.42,12.26,12.60,11.74,13.15,11.51,11.99,13.36,12.45,12.02,13.53,13.94,13.06,12.55,12.88,12.75,13.10,13.70,14.46,14.54,15.84,15.31,16.35,15.50,14.76,15.89,15.88,15.04,15.44,15.93,15.49,14.65,15.66,16.03,14.72,14.21,13.35,14.24,15.32,13.49,13.60,15.14,14.78,13.10,13.90,15.13,13.38,12.97,14.37,14.25,13.18,13.22,15.24,15.13,15.55,16.80,16.37,16.21,14.95,15.23,16.23,17.16,16.98,16.16,16.46,17.28,16.59,15.61,16.63,16.98,16.07,15.96,17.12,16.11,15.39,16.00,16.99,15.97,14.58,15.12,13.49,13.87,12.56,11.84,12.03,12.24,13.53,13.89,13.13,13.86,15.32,14.62,14.37,15.62,16.28,15.49,15.52,16.62,16.88,16.46,16.83,17.99,17.76,17.47,18.21,18.79,17.75,17.77,18.56,18.02,16.97,17.69,18.33,17.37,16.88,17.67,18.04,16.79,16.69,17.69,17.54,16.05,16.71,16.10,14.79,15.69,13.63,13.83,15.27,14.16,14.04,15.69,16.18,15.35,15.75,16.80,16.67,16.17,17.06,17.57,17.44,18.16,18.30,17.35,17.76,18.62,18.38,17.32,18.19,18.77,19.01,18.91,18.46,18.12,18.25,17.90,17.25,17.44,17.79,16.98,15.76,16.39,16.44,15.23,14.63,14.01,13.07,12.88,13.88,14.12,15.32,16.19,16.69,15.34,15.58,17.08,16.78,16.83,17.81,17.82,17.30,18.30,18.53,18.29,18.14,18.96,19.04,18.66,19.59,19.05,18.84,18.46,18.16,17.85,17.09,17.18,17.28,16.49,15.58,16.06,16.41,14.67,15.34,14.43,15.02,14.48,16.61,16.12,15.95,16.49,16.45,15.91,14.69,15.98,15.94,15.61,16.66,16.56,16.35,17.09,17.64,17.43,17.22,18.04,18.48,17.98,18.97,18.50,18.13,17.69,17.56,17.39,16.68,16.24,16.26,16.16,15.39,14.90,15.02,14.66,13.39,13.26,13.34,12.27,12.33,11.78,11.44,12.27,12.64,13.28,13.07,13.17,14.11,14.20,14.51,15.03,15.09,15.12,15.74,16.00,16.21,16.54,17.17,17.21,17.93,18.31,19.05,18.98,19.15,18.73,18.14,18.09,18.49,17.61,17.14,17.27,17.03,16.15,16.14,16.18,15.07,15.06,14.87,14.51,13.79,14.22,13.79,13.00,12.58,12.77,12.39,11.36,11.10,11.40,10.62,9.76,9.62,10.33,9.21,8.66,8.75,7.96,6.35,6.19,5.88,21.88,20.97,19.95,19.97,19.42,17.89,18.72,19.92,18.55,17.42,18.43,18.57,17.36,16.90,18.06,18.02,17.30,16.58,15.91,15.27,14.39,15.17,14.49,13.61,14.91,15.24,14.72,13.90,15.06,15.66,14.36,15.90,15.14,16.37,17.57,17.92,17.27,17.58,16.44,18.79,17.89,19.80,19.39,18.85,19.86,19.08,19.41,20.61,20.53,18.05,19.51,17.48,19.30,17.67,19.54,19.73,19.44,21.05,21.88,20.36,21.85,20.45,21.73,21.71,23.82,22.13,20.78,20.67,20.30,18.90,19.60,19.03,16.58,16.55,14.62,14.27,14.88,14.03,15.66,15.60,17.48,18.72,20.39,20.44,21.54,22.21,22.66,21.76,22.71,21.67,21.26,22.79,21.87,23.05,23.10,22.27,22.60,23.47,23.46,21.90,22.50,22.96,21.84,21.62,20.62,20.29,21.25,20.03,18.95,19.96,19.64,18.25,17.71,18.88,17.89,16.44,17.11,16.78,15.09,15.11,15.66,14.47,13.34,13.73,14.37,13.25,12.81,13.59,13.57,13.39,13.46,14.30,14.32,14.44,14.86,15.58,16.28,15.68,16.45,14.72,16.13,14.51,15.86,15.76,16.79,18.06,16.89,18.56,17.50,16.56,17.69,15.44,17.36,15.94,17.52,17.45,18.85,20.41,20.12,17.89,18.39,19.44,20.26,20.63,22.02,22.68,22.62,21.68,21.85,21.01,21.86,22.54,22.06,23.24,22.55,23.47,23.06,21.71,21.29,20.57,20.26,21.18,20.16,19.39,19.49,20.06,18.85,17.64,18.90,18.22,16.96,16.42,16.23,17.45,16.85,17.29,16.73,18.31,16.80,18.67,17.57,19.21,19.54,18.61,19.61,21.08,20.19,19.88,21.10,21.79,20.71,22.65,21.20,20.66,22.30,21.85,20.43,20.09,19.76,20.62,20.75,19.96,19.63,19.26,18.70,18.83,18.02,17.48,18.84,18.01,16.96,17.90,18.75,17.50,17.26,17.93,19.17,17.78,17.49,18.46,17.99,19.64,19.20,18.60,19.11,18.83,17.90,17.75,17.61,18.84,16.71,18.52,16.83,18.29,16.39,17.50,14.93,17.18,16.22,17.59,18.00,18.23,18.06,16.86,17.34,15.46,16.83,17.00,18.80,19.42,17.62,18.45,16.53,17.16,15.76,16.57,15.85,16.38,15.40,16.32,14.21,14.95,13.75,14.27,13.71,14.41,15.97,15.03,16.41,16.64,18.26,18.32,17.21,18.30,19.33,18.54,17.22,17.15,17.15,17.06,15.45,14.96,14.65,16.01,16.33,17.61,19.14,19.69,20.62,21.05,21.92,21.64,23.38,22.89,21.99,21.58,20.53,19.88,18.15,16.24,14.69,14.57,13.23,13.18,12.52,13.65,12.97,14.55,14.55,16.10,16.20,16.22,16.99,16.08,15.96,17.55,17.02,18.81,18.97,19.56,20.48],[26.92,26.41,25.30,25.07,26.18,26.28,27.21,27.32,28.25,27.50,27.36,28.37,28.09,27.31,28.31,28.54,27.94,27.38,27.57,27.60,26.75,26.61,26.66,26.51,25.01,25.83,25.82,24.76,24.73,25.27,25.06,23.81,23.74,25.40,24.54,25.21,24.90,24.21,25.08,25.73,25.61,27.17,26.19,27.75,27.10,27.75,27.23,28.31,28.95,28.76,28.94,29.13,29.01,28.42,28.04,26.53,27.09,26.25,26.98,26.47,27.38,26.98,28.35,27.76,26.83,26.78,27.25,26.44,25.88,26.11,27.22,27.51,27.22,27.67,26.92,27.61,26.71,28.27,27.81,28.75,28.62,29.29,29.19,28.93,29.41,29.41,29.67,29.51,29.23,29.50,29.42,29.15,29.29,29.46,29.35,29.29,29.11,29.39,29.62,29.28,29.13,28.78,29.09,29.23,28.74,28.39,28.90,29.03,28.48,28.49,27.94,27.64,28.22,27.28,28.34,27.56,28.51,27.90,28.58,28.73,28.40,28.68,29.04,28.58,29.18,28.92,28.64,28.88,29.33,28.99,28.63,29.31,29.42,28.80,28.90,29.38,29.51,29.19,29.33,29.35,29.37,29.32,29.06,29.21,28.99,28.63,28.81,28.01,28.49,27.95,28.21,27.33,28.16,27.70,27.73,27.28,27.04,26.66,26.74,26.21,25.93,25.62,24.80,24.48,23.54,23.32,24.93,25.05,24.20,25.36,26.15,25.35,25.51,26.92,27.06,26.79,26.29,25.17,24.40,24.22,23.08,23.75,22.52,23.35,21.64,22.58,22.40,20.87,20.01,22.12,22.17,23.24,25.25,24.58,22.81,23.31,21.92,21.66,19.77,19.50,20.33,19.83,20.57,18.85,17.60,18.68,18.29,19.74,19.72,20.42,21.95,22.31,23.59,21.77,22.41,20.53,20.19,20.96,19.19,21.87,21.77,19.64,20.53,21.75,20.73,19.61,20.87,21.06,20.17,19.70,20.76,21.40,20.68,21.78,20.77,19.72,18.71,18.43,16.92,16.24,14.69,15.11,15.54,16.81,15.43,17.05,15.91,17.70,18.18,17.56,18.41,19.64,19.49,19.56,20.48,21.44,23.13,23.57,22.14,22.70,23.96,22.68,21.47,20.26,21.40,22.12,23.19,21.66,20.83,21.86,21.14,21.93,20.68,19.93,19.79,22.02,22.66,22.75,23.91,23.22,22.62,21.63,22.00,23.26,22.40,21.71,23.17,23.38,22.35,22.27,23.56,23.50,22.76,22.75,21.51,21.45,20.18,20.55,19.94,20.09,18.91,18.69,18.22,18.78,19.08,20.99,20.71,19.00,20.87,21.25,21.31,20.58,21.89,21.58,20.92,21.70,22.98,22.36,22.63,21.83,21.90,20.84,19.81,20.09,19.15,18.43,17.06,17.41,16.74,17.04,18.59,18.96,21.14,20.40,21.03,21.04,23.05,21.59,19.60,19.94,18.65,17.90,17.19,15.61,16.56,15.20,17.30,15.38,15.00,16.76,14.53,12.63,17.24,16.92,14.26,14.82,17.46,17.05,15.17,16.17,17.69,18.07,16.49,17.68,18.19,17.29,15.83,16.53,16.17,13.94,12.39,12.15,11.94,9.15,8.62,8.97,8.96,7.99,9.24,8.23,7.60,9.51,10.27,8.96,9.65,11.70,11.63,11.45,13.43,15.89,16.62,16.77,15.50,15.70,12.73,14.64,13.59,10.67,8.23,7.49,7.26,7.72,7.57,6.37,6.72,7.11,6.17,6.28,7.11,8.72,10.73,11.34,9.73,8.84,8.35,6.90,6.25,5.62,5.23,5.31,5.39,5.12,4.66,4.80,4.77,4.38,4.06,4.08,3.91,4.46,4.75,5.27,5.93,6.46,7.12,7.77,7.63,8.10,6.75,5.85,5.67,4.96,5.49,5.53,4.86,4.75,5.26,5.36,4.85,5.47,5.62,5.82,6.46,6.18,6.68,6.29,5.68,6.40,6.51,5.83,5.83,6.44,6.25,5.74,6.36,6.56,6.05,6.28,5.64,5.65,5.66,6.14,5.84,6.10,5.99,5.42,5.32,4.87,4.82,5.14,5.02,4.28,4.59,4.75,4.40,3.90,4.33,4.46,3.93,3.92,4.24,4.28,3.77,4.12,4.45,4.28,4.33,3.62,4.02,4.39,3.79,3.55,4.12,4.23,3.71,3.60,4.20,4.33,4.60,4.22,3.93,4.27,4.16,3.60,3.65,3.89,3.56,3.14,3.44,3.53,3.03,2.93,3.35,3.22,2.78,3.16,3.14,3.26,3.26,2.96,2.68,2.96,2.93,2.44,2.36,2.67,2.51,1.90,2.34,2.18,2.78,2.50,2.85,2.41,2.17,2.49,1.96,2.36,2.71,2.66,3.12,3.42,3.37,2.82,2.71,3.16,2.88,2.30,2.67,2.86,2.43,2.16,2.56,2.50,2.16,1.92,1.76,1.74,1.56,1.32,1.28,1.30,1.18,0.84,0.77,0.91,1.23,1.23,1.40,1.74,2.26,2.45,2.93,3.23,3.07,3.65,4.24,4.98,4.64,3.41,3.38,2.83,2.70,2.94,2.51,1.93,2.43,2.65,2.03,1.88,2.58,2.42,1.89,2.30,2.58,2.49,2.68,2.43,1.96,2.43,2.42,1.82,1.90,2.34,2.12,1.59,2.23,2.48,2.09,2.25,2.83,2.70,2.87,3.31,3.89,4.56,4.90,4.24,4.90,4.41,3.99,3.59,2.90,3.27,3.69,3.03,2.90,3.61,3.55,3.01,3.49,3.88,4.22,4.22,4.12,3.48,3.27,2.88,3.03,2.92,3.33,3.67,3.60,3.03,3.30,3.71,3.23,2.90,3.59,3.65,3.09,3.26,3.82,3.77,3.50,3.71,3.49,3.92,3.58,3.27,3.84,4.02,3.48,3.62,4.26,4.04,3.62,4.25,4.65,4.15,4.03,4.69,5.04,5.56,5.55,5.68,4.67,4.93,4.33,4.71,4.39,4.38,3.60,3.52,2.77,3.01,3.28,2.84,3.38,3.23,3.55,3.94,3.46,3.59,4.13,4.40,4.74,5.26,5.13,4.58,4.87,5.22,4.77,4.42,4.99,5.06,4.56,4.48,5.15,4.98,4.61,4.97,5.35,5.03,4.90,5.38,5.70,5.28,5.63,5.15,5.46,4.97,4.92,5.48,5.57,5.16,5.29,5.79,5.74,5.29,5.59,6.02,5.87,5.58,6.18,6.50,5.80,5.71,6.35,6.33,5.96,6.38,6.37,5.78,6.46,6.38,6.05,6.05,6.41,6.32,6.01,6.34,6.64,6.28,6.05,6.63,6.80,6.35,6.72,7.04,6.67,6.91,6.67,6.83,7.26,7.33,6.98,7.19,7.75,7.32,7.12,7.81,8.05,7.70,7.64,8.29,8.81,10.12,9.91,11.02,11.24,10.64,10.76,9.54,8.88,8.34,8.67,8.49,7.84,8.27,7.63,7.50,8.03,7.93,7.30,7.79,8.39,7.70,7.49,8.28,8.09,8.79,8.76,9.17,8.76,8.84,9.00,8.95,8.63,8.78,9.10,8.90,8.49,8.23,7.73,8.25,8.96,8.72,9.80,9.82,9.55,9.58,10.19,10.39,11.13,10.47,11.45,11.70,12.57,12.39,12.39,11.92,11.13,10.52,11.02,11.30,10.34,10.52,11.28,10.77,10.31,10.36,10.97,10.20,9.91,10.75,10.82,9.78,9.77,11.12,10.54,9.68,10.40,11.21,10.06,10.89,9.69,9.44,9.60,9.25,9.22,9.20,8.38,8.40,8.76,8.98,8.72,8.43,8.24,8.32,8.42,9.03,9.30,9.66,9.49,9.99,10.46,9.91,9.94,11.11,10.30,10.32,10.95,11.58,10.63,11.00,11.57,12.27,11.89,12.36,11.43,10.62,10.98,11.21,10.38,10.31,10.98,10.65,9.87,9.78,10.30,9.60,9.03,9.26,9.81,9.38,9.59,9.32,8.93,9.58,9.79,10.13,10.45,10.52,10.42,10.86,11.73,11.40,11.59,11.83,12.35,12.51,13.04,13.96,13.81,14.71,12.97,12.63,13.92,13.67,12.32,12.87,13.99,12.75,11.82,13.06,13.32,11.65,11.55,10.66,11.47,12.31,10.96,10.98,12.37,12.32,11.05,11.75,12.40,12.61,11.88,13.43,14.52,13.14,15.10,16.02,15.58,13.87,14.74,15.51,13.95,13.67,14.84,15.04,13.93,14.58,15.68,14.43,13.59,12.51,13.02,12.20,13.60,11.84,12.37,13.91,12.89,12.49,14.14,14.53,13.66,13.10,13.61,13.42,13.77,14.47,15.52,15.33,16.83,16.25,17.38,16.36,15.41,16.80,16.97,15.82,16.20,16.97,16.35,15.36,16.46,17.03,15.29,14.42,13.84,14.88,15.86,13.84,14.21,15.79,15.36,13.62,14.51,15.83,14.01,13.51,15.05,14.95,13.83,13.97,15.91,15.81,16.32,17.62,17.25,17.09,15.77,15.99,17.04,18.08,17.95,16.96,17.18,18.21,17.43,16.44,17.46,17.87,16.70,16.71,17.91,16.74,15.95,16.73,17.65,16.40,15.00,15.79,14.06,14.47,12.86,12.10,12.65,12.74,14.18,14.52,13.82,14.54,16.01,15.42,15.12,16.40,17.10,16.07,16.31,17.48,17.67,17.18,17.65,19.01,18.79,18.43,19.17,19.69,18.62,18.58,19.26,18.76,17.83,18.43,19.05,18.13,17.75,18.44,18.71,17.41,17.45,18.40,18.14,16.81,17.24,16.71,15.35,16.46,14.14,14.43,16.05,14.87,14.73,16.53,17.01,16.06,16.37,17.61,17.41,16.73,17.72,18.29,18.21,19.06,19.18,18.01,18.47,19.43,19.09,18.10,18.91,19.58,19.83,19.57,19.14,18.84,18.94,18.52,17.80,18.17,18.50,17.64,16.16,17.10,17.26,15.89,15.29,14.55,13.55,13.19,14.44,14.74,16.10,17.03,17.47,15.94,16.21,17.77,17.49,17.54,18.62,18.57,18.06,19.00,19.46,18.94,18.92,19.89,19.96,19.58,20.48,19.78,19.66,19.10,18.93,18.48,17.78,17.92,17.98,17.29,16.28,16.79,17.07,15.26,15.96,15.04,15.60,15.17,17.35,16.77,16.57,17.22,17.13,16.57,15.39,16.71,16.60,16.27,17.43,17.17,16.96,17.76,18.44,18.07,17.96,18.97,19.36,18.69,19.82,19.23,18.72,18.28,18.25,18.03,17.24,16.84,16.93,16.75,16.05,15.40,15.64,15.30,13.84,13.84,13.56,12.54,12.72,12.21,11.77,12.75,12.99,13.94,13.65,13.66,14.67,14.81,15.06,15.57,15.63,15.93,16.32,16.53,16.88,17.37,17.82,17.89,18.75,19.08,20.06,19.96,20.01,19.63,18.73,18.81,19.21,18.25,17.65,17.97,17.69,16.76,16.71,16.96,15.70,15.64,15.55,15.11,14.34,14.77,14.49,13.53,13.16,13.49,13.04,11.83,11.71,11.94,11.23,10.25,10.08,10.81,9.77,9.06,9.20,8.46,6.89,6.76,6.31,22.09,20.86,20.00,20.01,19.39,17.96,18.92,19.68,18.62,17.71,18.63,18.77,17.72,17.29,18.31,18.25,17.62,16.74,16.21,15.55,15.02,15.64,15.22,14.24,15.39,15.83,15.45,14.45,15.42,15.94,14.80,16.12,15.42,16.59,17.83,18.14,17.47,17.77,16.72,18.90,18.00,19.92,19.58,19.14,19.98,19.09,19.47,20.66,20.74,18.29,19.74,17.87,19.78,18.17,20.04,20.18,19.80,21.53,22.48,20.92,22.48,20.91,22.23,22.12,24.22,22.59,21.48,21.20,21.01,19.26,19.91,19.19,16.90,16.93,15.17,14.90,15.28,14.60,15.93,16.02,17.65,19.01,20.61,20.75,21.75,22.50,22.93,21.96,22.88,21.95,21.50,22.93,22.15,23.22,23.23,22.57,22.84,23.69,23.56,22.08,22.68,23.04,21.85,21.82,20.53,20.56,21.39,20.19,19.24,20.26,20.00,18.55,18.03,19.30,18.28,16.65,17.43,17.25,15.59,15.39,16.15,15.07,13.90,14.22,15.06,13.99,13.44,14.17,14.49,14.18,14.21,15.24,15.23,15.25,15.73,16.47,17.12,16.37,17.22,15.65,16.89,15.30,16.38,16.21,17.13,18.21,17.28,19.07,18.02,17.22,18.33,16.13,17.96,16.73,18.15,18.19,19.51,20.99,20.66,18.48,19.01,20.03,20.79,21.32,22.58,23.13,23.07,22.04,22.45,21.64,22.53,23.23,22.58,23.71,22.97,23.89,23.47,22.03,21.70,21.06,20.94,21.74,20.71,20.09,20.02,20.67,19.37,18.38,19.44,18.68,17.78,17.36,17.19,18.49,17.76,18.41,17.53,19.11,17.72,19.40,18.21,19.66,20.23,19.13,20.08,21.28,20.73,20.47,21.44,22.06,21.00,22.93,21.67,21.05,22.52,22.19,20.88,20.71,20.11,20.98,20.90,20.24,19.78,19.51,19.30,19.27,18.57,18.02,19.32,18.50,17.33,18.23,19.06,17.95,17.67,18.25,19.35,18.12,17.83,18.88,18.66,20.22,19.63,19.34,19.78,19.55,18.86,18.78,18.35,19.57,17.56,19.08,17.50,18.94,17.12,18.07,15.61,17.75,16.82,18.12,18.58,18.88,18.68,17.57,18.13,16.18,17.58,17.71,19.62,20.09,18.30,19.38,17.34,17.86,16.74,17.30,16.51,17.05,16.17,16.75,15.03,15.22,14.25,14.70,14.17,15.03,16.29,15.32,16.72,16.89,18.46,18.50,17.46,18.49,19.78,18.98,17.62,17.41,17.39,17.29,15.82,15.36,15.07,16.18,16.57,17.62,19.22,19.86,20.88,21.34,22.00,21.93,23.76,23.23,22.19,21.91,20.84,20.11,18.50,16.47,15.06,15.07,13.75,13.81,13.22,14.12,13.67,15.10,15.31,16.49,16.60,17.08,17.55,16.86,16.74,18.09,17.77,19.47,19.63,20.26,21.15],[26.62,26.19,24.95,24.86,25.96,26.08,27.18,27.28,28.21,27.37,27.21,28.25,27.99,27.07,28.21,28.40,27.79,27.10,27.41,27.35,26.47,26.40,26.47,26.32,24.69,25.63,25.63,24.55,24.49,25.07,24.89,23.62,23.57,25.13,24.28,25.05,24.60,24.01,24.79,25.58,25.35,26.92,25.87,27.57,26.96,27.61,27.18,28.13,28.79,28.64,28.77,28.89,28.83,28.26,27.83,26.37,26.89,26.07,26.82,26.33,27.05,26.74,28.14,27.52,26.72,26.70,27.12,26.30,25.65,25.88,27.02,27.26,27.06,27.52,26.80,27.50,26.64,28.16,27.69,28.61,28.50,29.30,29.13,28.82,29.40,29.33,29.69,29.43,29.13,29.34,29.36,29.07,29.24,29.38,29.28,29.24,29.08,29.36,29.52,29.22,29.06,28.64,28.93,29.09,28.63,28.26,28.79,28.89,28.29,28.29,27.95,27.56,28.10,27.21,28.28,27.40,28.44,27.73,28.58,28.65,28.28,28.60,29.01,28.51,29.16,28.89,28.43,28.78,29.26,28.85,28.45,29.25,29.31,28.71,28.83,29.30,29.38,29.10,29.25,29.27,29.27,29.26,29.02,29.09,28.90,28.51,28.73,27.80,28.36,27.79,28.10,27.10,28.06,27.54,27.60,27.10,26.82,26.48,26.56,25.92,25.64,25.37,24.61,24.23,23.09,22.82,24.72,24.73,23.79,25.13,25.89,25.05,25.25,26.70,26.87,26.68,26.04,24.86,24.05,23.84,22.76,23.30,22.37,23.22,21.54,22.35,22.30,20.69,19.81,22.02,22.18,23.28,25.25,24.56,22.85,23.19,21.84,21.65,19.71,19.72,20.22,19.83,20.35,18.75,17.40,18.48,17.95,19.53,19.44,20.02,21.80,22.20,23.49,21.67,22.27,20.42,20.00,20.59,18.91,21.54,21.33,19.39,20.25,21.45,20.45,19.21,20.58,20.77,19.91,19.44,20.54,21.13,20.34,21.52,20.32,19.28,18.41,18.07,16.55,15.90,14.53,15.15,15.59,16.75,15.28,16.90,15.64,17.51,18.00,17.35,18.18,19.51,19.23,19.35,20.31,21.43,22.90,23.28,22.05,22.60,23.65,22.35,21.30,20.04,21.27,21.96,23.01,21.48,20.57,21.58,20.92,21.45,20.44,19.74,19.68,21.81,22.60,22.43,23.38,22.65,22.44,21.30,21.97,22.77,22.09,21.39,22.81,23.05,22.03,22.02,23.17,23.24,22.42,22.57,21.32,21.09,19.85,20.22,19.63,19.79,18.37,18.47,18.02,18.72,19.07,21.13,20.74,18.72,20.86,21.35,20.91,20.14,21.78,21.27,20.46,21.23,22.54,22.14,22.32,21.62,21.64,20.53,19.43,19.68,18.73,17.92,16.60,17.11,16.70,16.94,18.61,19.07,21.08,20.29,20.92,20.95,23.04,21.32,19.13,19.63,18.33,17.51,16.85,15.22,16.40,14.99,17.17,15.13,15.12,16.82,14.54,12.71,17.36,16.91,14.46,15.13,17.57,17.11,15.46,16.34,17.47,17.50,16.57,17.71,18.28,17.62,16.06,16.71,16.46,14.23,12.57,12.22,12.27,9.56,8.83,9.29,9.28,8.25,9.49,8.47,7.84,9.63,10.55,9.40,9.95,11.82,11.88,11.68,13.32,15.78,16.59,16.79,15.39,15.94,13.20,15.02,14.02,10.94,8.57,7.94,7.64,8.05,8.09,6.71,7.08,7.54,6.56,6.67,7.47,8.95,10.79,11.45,9.89,9.05,8.56,7.18,6.55,5.89,5.51,5.54,5.60,5.31,4.97,4.95,4.94,4.55,4.18,4.23,4.14,4.69,4.87,5.37,6.05,6.49,7.14,7.83,7.65,8.15,6.79,5.92,5.74,5.01,5.64,5.60,4.85,4.84,5.38,5.45,4.95,5.67,5.84,6.00,6.68,6.31,6.87,6.53,5.87,6.58,6.76,6.08,6.15,6.69,6.55,6.09,6.66,6.95,6.45,6.55,6.00,5.95,5.88,6.37,5.94,6.16,6.13,5.51,5.52,5.01,5.05,5.28,5.28,4.48,4.90,5.06,4.62,4.17,4.65,4.67,4.12,4.11,4.41,4.39,3.88,4.26,4.57,4.32,4.36,3.67,4.04,4.39,3.83,3.58,4.10,4.23,3.64,3.51,4.22,4.34,4.73,4.27,3.92,4.27,4.18,3.58,3.64,4.01,3.62,3.19,3.50,3.66,3.11,3.10,3.52,3.38,3.01,3.35,3.29,3.32,3.32,3.02,2.75,2.94,2.97,2.50,2.39,2.68,2.41,1.90,2.32,2.07,2.76,2.50,2.70,2.27,2.18,2.43,1.92,2.15,2.65,2.52,3.09,3.36,3.36,2.80,2.80,3.17,2.93,2.37,2.68,2.95,2.57,2.31,2.73,2.60,2.19,2.07,1.96,1.89,1.63,1.53,1.39,1.24,1.20,1.13,0.85,0.76,0.91,1.20,1.42,1.62,2.22,2.13,2.69,3.03,2.97,3.60,4.14,4.82,4.40,3.39,3.30,2.82,2.61,2.80,2.51,1.88,2.37,2.60,2.10,1.97,2.62,2.55,2.08,2.50,2.77,2.73,2.90,2.70,2.22,2.63,2.62,2.06,2.08,2.50,2.27,1.69,2.26,2.49,2.06,2.10,2.67,2.63,2.67,3.14,3.79,4.43,4.67,4.06,4.60,4.17,3.83,3.37,2.74,3.22,3.50,3.06,2.89,3.65,3.52,3.15,3.76,4.07,4.55,4.60,4.39,3.71,3.43,3.12,3.31,3.20,3.59,3.92,3.84,3.31,3.57,3.91,3.52,3.11,3.83,3.85,3.33,3.36,3.99,3.99,3.47,3.83,3.49,3.97,3.47,3.29,3.95,3.97,3.41,3.79,4.32,4.03,3.78,4.45,4.68,4.22,4.28,4.94,5.10,5.62,5.72,5.58,4.88,4.89,4.30,4.63,4.40,4.45,3.69,3.66,2.93,3.15,3.54,3.10,3.74,3.45,3.92,4.22,3.74,3.87,4.48,4.79,5.13,5.68,5.41,5.00,5.23,5.57,5.19,4.84,5.28,5.44,4.92,4.82,5.45,5.38,4.95,5.27,5.64,5.40,5.13,5.56,5.99,5.53,5.82,5.35,5.58,5.10,5.03,5.65,5.65,5.18,5.42,5.92,5.76,5.38,5.81,6.26,5.91,5.67,6.54,6.75,5.99,6.03,6.86,6.63,6.25,6.86,6.70,6.22,6.99,6.84,6.43,6.45,6.92,6.70,6.32,6.71,7.06,6.63,6.40,6.93,7.10,6.60,6.87,7.24,6.92,7.15,6.76,7.07,7.67,7.56,7.21,7.64,8.14,7.49,7.50,8.32,8.39,7.86,7.99,8.58,9.19,10.32,10.08,11.06,11.35,10.74,10.94,9.87,9.26,8.65,9.18,9.10,8.35,8.83,8.09,8.02,8.59,8.54,7.77,8.32,8.89,8.17,7.98,8.62,8.37,9.06,8.85,9.45,8.97,8.96,9.12,9.16,8.69,8.95,9.39,9.08,8.59,8.30,7.79,8.25,9.00,8.64,9.89,9.87,9.44,9.64,10.19,10.38,11.02,10.42,11.42,11.70,12.53,12.35,12.63,12.04,11.21,10.69,11.17,11.39,10.54,10.65,11.42,10.99,10.53,10.60,11.20,10.48,10.21,11.10,11.10,10.12,10.06,11.43,10.77,9.82,10.61,11.41,10.15,10.92,9.77,9.44,9.68,9.28,9.24,9.36,8.47,8.43,8.81,9.07,8.83,8.48,8.37,8.43,8.46,9.02,9.34,9.64,9.51,10.17,10.54,10.06,10.23,11.21,10.67,10.51,11.24,11.62,10.90,11.17,11.50,12.30,12.09,12.47,11.49,10.78,11.14,11.23,10.50,10.33,10.85,10.68,9.92,9.92,10.37,9.75,9.03,9.28,9.90,9.29,9.68,9.36,9.00,9.64,9.84,10.05,10.46,10.59,10.58,11.00,11.69,11.46,11.67,12.06,12.54,12.42,12.96,13.76,13.60,14.40,13.15,12.77,13.72,13.47,12.39,12.74,13.62,12.57,11.90,13.08,13.15,11.62,11.72,10.63,11.42,12.24,11.00,11.03,12.37,12.21,11.08,11.63,12.25,12.58,11.84,13.11,14.07,13.05,14.88,15.64,15.15,13.74,14.66,15.10,13.81,13.42,14.64,14.71,13.81,14.48,15.28,14.16,13.48,12.50,13.05,12.16,13.60,11.86,12.36,13.76,12.79,12.44,13.83,14.26,13.27,12.77,13.23,13.18,13.52,14.10,15.05,15.19,16.36,15.71,16.88,16.05,15.19,16.35,16.39,15.52,15.80,16.46,15.91,15.03,16.01,16.52,15.07,14.28,13.72,14.62,15.53,13.59,13.85,15.41,15.01,13.36,14.26,15.38,13.65,13.25,14.76,14.64,13.53,13.59,15.64,15.31,15.92,17.11,16.72,16.61,15.39,15.68,16.61,17.59,17.28,16.51,16.73,17.55,16.97,15.85,16.78,17.20,16.08,16.15,17.08,16.24,15.43,16.11,17.09,15.97,14.78,15.33,13.75,14.05,12.84,12.05,12.32,12.49,13.80,14.05,13.32,14.10,15.47,14.89,14.70,15.77,16.38,15.72,15.83,16.88,17.07,16.66,17.08,18.29,18.17,17.77,18.41,18.96,17.91,17.90,18.54,18.05,16.99,17.57,18.23,17.28,16.83,17.57,17.99,16.74,16.69,17.64,17.17,16.31,16.75,16.09,14.99,15.77,13.94,14.02,15.18,14.32,14.27,15.79,16.34,15.57,15.87,16.84,16.79,16.40,17.28,17.60,17.59,18.37,18.39,17.28,17.69,18.66,18.30,17.42,18.30,18.78,19.01,18.93,18.54,18.29,18.02,17.78,17.30,17.60,17.70,17.05,15.76,16.46,16.55,15.50,14.95,14.18,13.23,13.18,14.11,14.40,15.57,16.29,16.89,15.54,15.82,17.19,17.07,17.09,18.18,18.02,17.49,18.45,18.84,18.42,18.28,19.24,19.32,18.95,19.95,19.31,18.97,18.68,18.29,18.04,17.34,17.37,17.33,16.76,15.83,16.28,16.71,15.07,15.73,14.89,15.38,14.96,16.88,16.48,16.48,17.05,16.88,16.24,15.11,16.21,16.31,16.06,16.89,16.89,16.64,17.31,17.87,17.61,17.50,18.26,18.77,18.28,19.29,18.84,18.31,17.77,17.83,17.58,16.87,16.50,16.44,16.42,15.77,15.12,15.35,14.97,13.67,13.47,13.60,12.44,12.71,12.26,11.79,12.58,12.89,13.57,13.44,13.41,14.32,14.68,14.86,15.40,15.39,15.58,16.04,16.28,16.45,16.89,17.38,17.44,18.27,18.41,19.40,19.32,19.49,19.01,18.24,18.34,18.73,17.87,17.32,17.54,17.34,16.46,16.45,16.45,15.49,15.35,15.29,14.87,14.09,14.58,14.23,13.41,12.81,13.26,12.82,11.72,11.64,11.78,11.19,10.42,10.14,10.75,9.90,9.42,9.21,8.39,7.15,7.13,6.35,21.93,20.80,20.22,19.95,19.45,18.29,18.81,20.13,18.66,17.74,18.82,18.49,17.73,17.17,18.17,18.05,17.50,16.66,16.22,15.45,14.52,15.23,14.57,13.76,15.04,15.39,14.82,13.82,15.18,15.81,14.49,16.01,15.28,16.59,17.93,18.22,17.30,17.72,16.32,18.92,18.00,19.98,19.71,19.00,20.24,19.22,19.43,20.90,20.84,18.41,19.71,17.54,19.57,17.81,20.00,20.04,19.82,21.32,22.20,20.63,21.87,20.81,21.94,21.93,23.88,22.34,21.35,21.14,21.12,19.28,20.01,19.15,16.64,16.55,14.56,14.38,14.90,14.22,15.67,15.60,17.37,18.72,20.38,20.56,21.52,22.21,22.66,21.91,22.74,21.93,21.36,22.87,22.24,23.26,23.28,22.66,22.83,23.60,23.34,22.07,22.63,22.83,21.69,21.61,20.52,20.47,21.23,20.18,19.22,20.14,19.79,18.57,17.93,18.95,17.94,16.61,17.30,16.89,15.22,15.27,15.86,14.67,13.36,13.91,14.55,13.47,12.89,13.77,13.90,13.51,13.34,14.60,14.68,14.41,15.11,16.08,16.75,15.95,16.90,14.98,16.46,14.80,16.06,15.96,16.88,18.23,17.19,18.84,17.72,16.93,18.12,15.56,17.77,16.22,18.03,18.03,19.35,20.58,20.42,18.36,18.72,19.73,20.23,20.78,21.81,22.66,22.74,21.76,22.00,21.38,22.18,22.88,22.38,23.43,22.86,23.72,23.38,22.01,21.80,21.18,21.00,21.66,20.73,20.19,20.17,20.54,19.36,18.50,19.48,18.75,17.67,17.25,16.88,18.31,17.54,17.78,17.16,18.93,17.02,19.22,18.06,19.52,19.91,18.98,19.94,21.29,20.69,20.48,21.29,21.97,21.12,23.03,21.80,21.19,22.31,22.25,21.00,20.49,20.13,20.97,21.06,20.25,19.82,19.53,19.14,19.08,18.40,17.64,19.04,18.32,17.19,18.02,18.90,17.63,17.48,18.28,19.42,18.12,17.57,18.70,18.38,19.86,19.56,19.21,19.70,19.21,18.54,18.45,18.06,19.28,17.01,18.88,16.97,18.35,16.52,17.65,15.21,17.20,16.47,17.89,18.11,18.49,18.16,17.23,17.62,15.59,17.17,17.26,19.04,19.66,17.98,19.06,16.81,17.71,15.96,16.83,16.16,16.75,15.64,16.26,14.15,14.72,13.79,14.19,13.93,14.41,16.21,15.24,16.46,16.86,18.33,18.56,17.52,18.55,19.71,19.04,17.69,17.52,17.56,17.32,15.89,15.36,15.08,16.46,16.64,17.77,19.45,19.86,20.87,21.24,21.98,21.71,23.41,23.05,22.06,21.68,20.72,19.91,18.39,16.23,14.88,14.77,13.33,13.29,12.60,13.51,13.01,14.48,14.60,15.90,16.37,16.63,17.49,16.50,16.13,17.99,17.33,19.25,19.22,19.87,20.56],[26.79,26.27,25.07,24.89,25.98,26.07,27.26,27.23,28.24,27.33,27.20,28.23,28.03,27.08,28.30,28.41,27.85,27.04,27.41,27.34,26.46,26.41,26.49,26.29,24.68,25.70,25.68,24.51,24.49,25.11,24.90,23.65,23.57,25.18,24.37,25.15,24.72,24.05,24.93,25.61,25.36,26.91,25.94,27.60,27.04,27.71,27.31,28.23,28.85,28.66,28.87,28.95,28.86,28.31,27.87,26.42,26.92,26.08,26.84,26.34,27.17,26.87,28.26,27.75,26.81,26.98,27.32,26.42,25.71,25.91,27.03,27.34,27.07,27.54,26.80,27.47,26.63,28.14,27.61,28.59,28.46,29.26,29.14,28.78,29.41,29.33,29.69,29.37,29.16,29.33,29.36,29.06,29.21,29.33,29.33,29.25,29.14,29.38,29.49,29.17,29.08,28.64,28.92,29.10,28.66,28.30,28.75,28.87,28.37,28.35,27.99,27.54,28.08,27.21,28.21,27.39,28.34,27.73,28.53,28.64,28.31,28.60,29.07,28.58,29.22,28.90,28.40,28.80,29.29,28.82,28.46,29.18,29.20,28.67,28.78,29.27,29.28,29.07,29.22,29.29,29.28,29.28,29.02,29.12,29.00,28.46,28.73,27.81,28.37,27.79,28.07,27.10,28.00,27.50,27.62,27.06,26.89,26.49,26.57,25.92,25.71,25.38,24.70,24.30,23.09,22.93,24.77,24.82,23.92,25.14,25.92,24.99,25.30,26.71,26.79,26.73,26.08,24.79,24.13,24.00,22.89,23.39,22.52,23.29,21.64,22.52,22.46,20.84,20.07,22.20,22.28,23.36,25.38,24.88,23.04,23.55,22.25,22.03,20.07,20.13,20.67,20.11,20.69,19.03,17.58,18.54,18.04,19.56,19.53,20.17,22.00,22.30,23.77,21.71,22.45,20.55,20.01,20.76,19.09,21.80,21.53,19.47,20.37,21.66,20.58,19.33,20.61,20.99,20.01,19.59,20.69,21.32,20.44,21.63,20.42,19.43,18.56,18.22,16.75,16.15,14.98,15.36,16.00,17.16,15.63,17.21,15.80,17.56,18.13,17.57,18.37,19.62,19.41,19.45,20.38,21.70,23.16,23.52,22.22,22.78,24.00,22.68,21.36,20.16,21.43,22.09,23.12,21.60,20.76,21.75,21.09,21.68,20.56,19.89,19.91,22.01,22.88,22.53,23.66,22.78,22.69,21.35,22.12,22.93,22.26,21.54,23.01,23.06,22.17,22.15,23.33,23.45,22.68,22.77,21.52,21.29,19.91,20.36,19.71,20.01,18.66,18.73,18.24,18.80,19.09,21.08,20.66,18.85,20.87,21.43,20.87,20.22,21.94,21.39,20.57,21.40,22.74,22.24,22.52,21.88,21.91,20.64,19.48,19.81,18.75,18.15,16.82,17.47,17.05,17.31,18.85,19.16,21.17,20.43,21.04,21.03,22.96,21.44,19.31,19.69,18.44,17.68,16.94,15.45,16.61,15.25,17.31,15.53,15.52,17.23,14.90,13.17,17.73,17.32,14.86,15.55,18.10,17.72,16.23,16.77,17.94,18.03,16.99,18.41,18.76,18.42,16.79,16.89,16.78,14.99,13.32,12.65,12.58,9.91,9.40,9.60,9.81,8.70,10.11,8.96,8.56,10.34,11.31,10.05,10.74,12.33,12.65,12.31,13.86,16.35,17.14,17.50,15.88,16.42,13.96,15.47,14.68,11.58,9.30,8.72,8.30,8.77,8.99,7.38,7.65,8.29,7.11,7.21,8.04,9.74,11.65,12.21,10.61,9.74,9.19,7.81,7.06,6.28,5.92,5.95,6.00,5.71,5.43,5.41,5.37,4.99,4.47,4.53,4.41,5.05,5.35,5.88,6.48,6.95,7.64,8.29,8.18,8.68,7.30,6.37,6.17,5.50,6.08,6.01,5.28,5.31,5.81,5.90,5.39,6.07,6.25,6.48,7.10,6.83,7.34,7.02,6.29,7.06,7.22,6.46,6.58,7.22,7.06,6.51,7.18,7.58,7.08,7.11,6.58,6.43,6.38,6.91,6.43,6.71,6.67,6.01,6.02,5.52,5.55,5.86,5.81,4.92,5.44,5.59,5.11,4.59,5.15,5.02,4.47,4.51,4.83,4.78,4.22,4.72,4.99,4.67,4.61,4.04,4.35,4.66,4.09,3.83,4.32,4.47,3.92,3.76,4.43,4.67,5.01,4.54,4.20,4.66,4.46,3.86,3.97,4.30,3.85,3.41,3.79,3.89,3.29,3.34,3.82,3.66,3.25,3.72,3.60,3.61,3.56,3.24,2.97,3.21,3.04,2.60,2.61,2.87,2.63,2.07,2.46,2.24,2.88,2.64,2.91,2.48,2.19,2.56,2.02,2.27,2.88,2.77,3.38,3.70,3.67,3.12,2.89,3.44,3.07,2.48,2.83,3.16,2.72,2.49,2.98,2.79,2.45,2.38,2.22,2.16,1.81,1.77,1.74,1.41,1.23,1.31,1.20,0.87,0.76,0.94,1.32,1.62,1.96,2.08,2.60,2.85,2.88,3.47,4.06,4.86,4.47,3.40,3.39,2.84,2.63,2.87,2.61,1.93,2.42,2.74,2.22,2.04,2.73,2.81,2.35,2.77,3.16,3.15,3.49,3.15,2.59,3.07,2.85,2.23,2.23,2.62,2.37,1.69,2.30,2.48,2.00,2.06,2.62,2.61,2.63,3.12,3.82,4.59,4.83,4.15,4.85,4.29,3.99,3.53,2.87,3.35,3.71,3.17,3.09,3.87,3.85,3.50,4.01,4.38,4.89,5.00,4.75,4.03,3.80,3.50,3.72,3.65,4.08,4.37,4.29,3.75,3.74,4.27,3.82,3.38,3.90,4.03,3.66,3.53,4.06,4.13,3.74,4.01,3.71,4.13,3.76,3.50,3.99,4.11,3.62,3.94,4.55,4.19,4.05,4.67,4.82,4.55,4.57,5.20,5.43,6.15,6.33,6.18,5.29,5.14,4.67,4.87,4.85,4.97,4.08,4.01,3.30,3.45,3.90,3.44,4.21,3.86,4.40,4.59,4.12,4.39,5.05,5.23,5.84,6.42,6.28,5.63,5.65,6.18,5.70,5.24,5.68,5.90,5.19,5.12,5.80,5.66,5.11,5.45,5.99,5.59,5.34,5.86,6.19,5.73,6.03,5.68,5.89,5.44,5.28,5.93,5.94,5.42,5.67,6.27,6.06,5.72,6.23,6.69,6.24,6.22,6.99,7.39,6.66,6.52,7.49,7.30,7.02,7.61,7.51,6.79,7.65,7.53,6.94,6.93,7.42,7.27,6.74,7.10,7.60,7.04,6.65,7.32,7.53,6.84,7.21,7.60,7.25,7.56,7.11,7.41,8.16,8.08,7.69,8.17,8.65,8.14,8.15,8.94,9.04,8.46,8.78,9.30,10.01,11.13,10.86,11.90,12.20,11.56,11.83,10.87,10.11,9.56,10.14,9.88,9.20,9.68,8.77,8.64,9.31,9.23,8.37,8.87,9.58,8.75,8.49,9.25,8.89,9.61,9.39,9.87,9.39,9.30,9.55,9.61,9.14,9.45,9.82,9.50,8.99,8.92,8.25,8.78,9.64,9.23,10.41,10.34,9.75,10.03,10.83,11.08,11.78,10.93,12.20,12.38,13.31,13.26,13.62,12.77,11.91,11.38,11.80,11.92,11.15,11.23,11.86,11.48,10.88,11.02,11.63,10.83,10.50,11.47,11.31,10.42,10.38,11.44,11.07,10.25,10.77,11.46,10.50,11.31,10.12,9.79,10.02,9.55,9.59,9.68,8.87,8.91,9.20,9.35,9.19,8.85,8.82,8.91,9.16,9.59,9.94,10.15,9.90,10.53,10.86,10.34,10.51,11.52,10.83,10.71,11.26,11.74,11.04,11.27,11.54,12.20,12.02,12.44,11.65,11.03,11.31,11.23,10.70,10.53,10.93,10.74,10.11,10.11,10.42,10.08,9.43,9.58,10.29,9.67,10.21,9.81,9.36,9.96,10.13,10.20,10.65,10.83,10.90,11.19,11.83,11.72,11.71,11.93,12.51,12.55,12.74,13.57,13.57,14.21,12.86,12.64,13.49,13.28,12.39,12.76,13.36,12.50,11.99,13.06,13.05,11.61,11.87,11.01,11.58,12.32,11.37,11.25,12.48,12.38,11.33,11.87,12.36,12.74,12.26,13.37,14.32,13.18,14.61,15.45,14.96,13.61,14.52,14.89,13.71,13.47,14.50,14.58,13.81,14.39,15.13,14.03,13.74,12.67,13.08,12.33,13.68,12.13,12.62,13.86,13.10,12.74,13.93,14.42,13.59,13.26,13.57,13.37,13.71,14.25,15.02,15.02,16.28,15.69,16.78,15.88,15.16,16.15,16.30,15.48,15.77,16.34,15.84,15.04,15.97,16.50,15.05,14.57,14.08,14.62,15.64,13.91,14.06,15.43,15.17,13.61,14.47,15.41,13.99,13.60,14.79,14.78,13.94,14.29,16.01,15.82,16.38,17.44,17.02,16.65,15.54,15.74,16.62,17.52,17.21,16.33,16.66,17.47,16.81,15.76,16.66,17.11,16.10,16.17,17.03,16.25,15.74,16.24,17.13,16.23,14.94,15.69,14.00,14.32,13.10,12.50,12.73,12.79,14.09,14.24,13.55,14.23,15.65,15.02,14.93,15.83,16.37,15.75,15.91,16.79,16.99,16.89,17.09,18.46,18.32,17.74,18.49,18.98,17.83,17.75,18.39,17.98,16.96,17.52,18.23,17.32,16.81,17.59,18.02,17.04,16.77,17.77,17.44,16.71,17.04,16.44,15.29,16.05,14.17,14.32,15.44,14.49,14.47,15.89,16.36,15.62,16.03,16.80,16.74,16.54,17.30,17.55,17.52,18.41,18.31,17.28,17.63,18.50,18.09,17.37,18.34,18.86,19.14,19.08,18.68,18.44,18.14,17.83,17.37,17.76,17.67,17.06,16.16,16.51,16.63,15.65,15.19,14.50,13.61,13.48,14.45,14.65,15.66,16.36,16.91,15.74,16.04,17.17,17.43,17.11,18.37,18.00,17.38,18.33,18.91,18.36,18.10,19.26,19.42,18.89,20.15,19.39,19.19,18.80,18.20,17.88,17.28,17.38,17.24,16.76,15.92,16.45,16.79,15.24,15.78,14.95,15.62,15.20,17.33,16.94,16.85,17.47,17.26,16.56,15.24,16.52,16.35,16.19,17.25,17.00,16.71,17.36,18.02,17.61,17.37,18.34,18.73,18.27,19.40,19.02,18.32,17.90,17.79,17.57,16.93,16.64,16.48,16.46,15.76,15.30,15.40,14.95,13.82,13.78,13.93,12.76,12.93,12.44,12.17,12.89,13.08,13.73,13.74,13.72,14.41,14.80,15.01,15.42,15.39,15.79,16.12,16.35,16.58,17.07,17.42,17.53,18.48,18.50,19.63,19.37,19.61,19.24,18.24,18.39,18.91,17.94,17.35,17.70,17.48,16.58,16.55,16.68,15.65,15.40,15.44,14.99,14.23,14.71,14.47,13.61,13.04,13.55,13.02,11.84,11.88,12.03,11.40,10.57,10.59,11.21,10.19,9.75,9.80,9.00,7.60,7.68,6.64,22.19,21.39,20.47,20.32,19.72,18.68,19.15,20.49,18.93,17.84,18.78,18.74,17.94,17.19,18.35,18.26,17.54,16.79,16.32,15.58,14.86,15.30,14.65,13.79,15.23,15.47,14.95,14.03,15.28,15.94,14.70,16.25,15.44,16.76,17.94,18.36,17.56,17.80,16.55,19.01,18.08,20.09,19.82,19.09,20.45,19.50,19.73,21.06,21.01,18.64,19.89,17.85,19.62,18.09,20.13,20.16,19.93,21.50,22.32,20.75,21.98,20.91,22.07,21.95,23.91,22.36,21.37,21.13,21.07,19.43,20.09,19.29,16.82,16.71,14.89,14.65,15.08,14.53,15.93,15.75,17.49,18.74,20.44,20.63,21.54,22.33,22.72,21.90,22.75,21.92,21.41,22.82,22.27,23.31,23.35,22.80,22.81,23.52,23.24,22.03,22.62,22.86,21.76,21.58,20.70,20.56,21.18,20.22,19.25,20.06,19.62,18.43,17.98,18.94,17.91,16.73,17.35,16.85,15.33,15.48,15.97,14.79,13.51,14.10,14.67,13.67,13.14,14.07,14.07,13.72,13.65,14.73,14.75,14.62,15.26,16.01,16.76,16.02,16.81,15.10,16.65,15.02,16.41,16.31,17.20,18.60,17.48,19.08,17.96,17.11,18.16,15.67,17.78,16.24,18.07,17.78,19.34,20.70,20.43,18.24,18.67,19.64,20.32,20.64,21.94,22.74,22.67,21.78,21.86,21.17,22.13,22.84,22.25,23.43,22.84,23.67,23.19,22.00,21.60,21.03,20.74,21.57,20.59,19.83,19.93,20.43,19.17,18.24,19.27,18.69,17.38,16.89,16.69,17.84,17.17,17.63,16.91,18.64,17.24,18.87,17.92,19.42,19.90,19.00,19.90,21.32,20.58,20.26,21.26,21.93,21.07,22.82,21.55,20.95,22.14,22.01,20.68,20.24,19.88,20.86,20.74,20.24,19.91,19.37,18.97,19.13,18.32,17.70,19.06,18.36,17.34,18.21,19.08,17.73,17.72,18.50,19.68,18.27,17.74,18.73,18.31,19.57,19.30,18.62,19.39,19.01,18.16,18.02,17.83,18.98,17.02,18.73,17.17,18.19,16.74,17.55,15.40,17.30,16.78,18.23,18.38,18.70,18.10,17.42,17.55,15.82,17.15,17.40,19.21,19.70,17.92,18.70,16.89,17.40,15.91,16.66,16.22,16.66,15.47,16.17,14.23,14.97,14.01,14.28,14.04,14.67,16.44,15.44,16.72,17.05,18.65,18.84,17.73,18.82,19.91,19.18,17.91,17.73,17.74,17.43,16.04,15.41,15.11,16.29,16.83,17.88,19.44,19.93,20.78,21.40,22.18,21.93,23.68,23.24,22.28,21.73,20.70,19.95,18.52,16.33,15.04,14.88,13.56,13.56,12.84,13.79,13.25,14.58,14.55,15.93,16.37,16.57,17.33,16.38,16.12,17.78,17.27,19.05,19.19,19.78,20.43],[26.98,26.74,25.65,25.40,26.53,26.53,27.49,27.60,28.42,27.67,27.53,28.44,28.29,27.43,28.40,28.66,28.03,27.43,27.72,27.64,26.79,26.72,27.02,26.68,25.25,26.17,26.14,25.13,24.95,25.77,25.40,24.18,24.26,25.80,24.80,25.71,25.30,24.62,25.50,26.12,25.87,27.37,26.40,27.82,27.39,27.89,27.39,28.42,28.98,28.84,29.00,29.15,29.06,28.57,28.18,26.82,27.40,26.62,27.38,26.89,27.72,27.34,28.55,28.07,27.28,27.17,27.58,26.85,26.25,26.54,27.55,27.87,27.60,27.99,27.28,27.89,27.03,28.51,27.94,28.97,28.76,29.44,29.28,29.04,29.56,29.54,29.81,29.60,29.34,29.60,29.53,29.29,29.38,29.53,29.48,29.41,29.22,29.51,29.72,29.42,29.30,28.93,29.23,29.43,28.96,28.67,29.09,29.22,28.69,28.72,28.26,28.01,28.47,27.66,28.65,27.80,28.76,28.10,28.79,28.91,28.57,28.89,29.26,28.83,29.40,29.08,28.85,29.13,29.48,29.13,28.92,29.49,29.55,29.01,29.18,29.58,29.60,29.36,29.50,29.50,29.48,29.53,29.25,29.39,29.27,28.78,29.05,28.33,28.77,28.25,28.52,27.63,28.40,27.90,28.02,27.62,27.43,27.03,27.07,26.57,26.21,25.93,25.19,24.80,23.87,23.53,25.24,25.39,24.58,25.53,26.36,25.57,25.69,26.91,27.13,27.02,26.47,25.38,24.68,24.46,23.29,23.89,22.86,23.61,22.10,22.87,22.64,21.30,20.38,22.38,22.34,23.39,25.35,24.77,23.03,23.81,22.43,22.41,20.60,20.48,21.25,20.51,21.14,19.48,18.32,19.18,18.82,20.13,20.19,20.78,22.34,22.66,23.88,22.10,22.86,21.01,20.72,21.51,19.84,22.47,22.19,20.15,21.11,22.32,21.27,20.13,21.47,21.67,20.70,20.32,21.45,21.88,21.15,22.22,21.14,20.27,19.39,19.00,17.54,16.94,15.53,15.82,16.25,17.61,16.15,17.74,16.71,18.14,18.69,18.32,18.96,20.17,20.06,20.20,21.08,22.12,23.80,24.24,22.78,23.35,24.53,23.27,22.03,20.89,22.14,22.58,23.66,22.25,21.29,22.38,21.47,22.20,21.08,20.46,20.30,22.34,23.05,23.14,24.19,23.55,23.08,22.10,22.52,23.72,22.93,22.32,23.60,23.80,22.89,22.75,23.96,24.14,23.28,23.43,22.28,22.01,20.72,21.16,20.38,20.75,19.32,19.14,19.04,19.31,19.59,21.39,21.30,19.64,21.22,21.66,21.82,20.98,22.25,22.17,21.44,22.04,23.37,22.77,23.08,22.45,22.55,21.43,20.35,20.64,19.64,19.07,17.59,17.98,17.41,17.63,19.17,19.43,21.62,20.88,21.32,21.50,23.33,21.95,20.03,20.48,19.13,18.49,17.69,16.29,17.22,15.85,17.80,16.08,15.98,17.60,15.27,13.57,18.10,17.79,15.33,16.15,18.58,18.29,17.15,17.71,18.88,19.21,17.58,19.01,19.46,18.97,17.13,17.35,17.11,15.36,13.87,12.89,12.90,10.29,9.73,9.80,9.89,8.99,10.42,9.41,8.92,10.75,11.80,10.62,11.40,13.21,13.50,13.33,14.62,17.15,18.17,18.38,16.60,17.20,14.35,15.85,15.07,12.09,9.61,8.92,8.67,9.11,9.15,7.77,8.20,8.73,7.45,7.71,8.64,10.48,12.40,12.83,11.19,10.27,9.79,8.32,7.67,6.97,6.48,6.61,6.68,6.23,6.08,6.25,6.02,5.60,5.24,5.12,4.86,5.55,6.05,6.62,7.20,7.71,8.20,8.75,8.69,9.16,7.88,7.15,6.94,6.38,6.89,6.96,6.29,6.17,6.56,6.75,6.22,6.67,7.00,7.20,7.97,7.72,8.22,7.77,7.10,7.83,8.06,7.14,7.20,7.99,7.76,7.09,7.80,8.14,7.66,7.65,6.95,6.93,6.84,7.52,7.03,7.38,7.35,6.69,6.63,6.05,6.08,6.26,6.10,5.34,5.70,5.90,5.58,4.98,5.51,5.52,5.17,5.05,5.40,5.55,4.94,5.39,5.67,5.50,5.47,4.83,5.20,5.53,4.96,4.63,5.28,5.36,4.67,4.54,5.41,5.51,5.78,5.37,4.91,5.30,5.24,4.57,4.45,4.79,4.53,3.89,4.15,4.34,3.88,3.68,4.10,4.06,3.68,4.11,4.16,4.23,4.26,3.80,3.51,3.82,3.65,3.18,3.15,3.54,3.15,2.51,3.09,2.66,3.46,3.23,3.48,2.88,2.63,2.97,2.39,2.60,3.24,3.13,3.85,4.09,4.13,3.48,3.16,3.82,3.53,2.83,3.13,3.54,3.18,2.80,3.22,3.15,2.88,2.85,2.65,2.55,2.16,2.04,2.08,1.85,1.42,1.52,1.48,1.29,0.90,0.77,1.01,1.48,1.88,2.15,2.67,3.11,2.98,3.60,4.26,5.03,4.87,3.60,3.80,3.12,2.77,3.17,2.78,2.07,2.57,3.06,2.43,2.24,3.04,3.03,2.65,3.11,3.34,3.54,3.85,3.60,2.99,3.47,3.32,2.50,2.53,2.99,2.63,1.87,2.59,2.83,2.13,2.31,3.01,2.94,2.88,3.39,4.07,4.81,5.06,4.41,5.04,4.56,4.11,3.70,3.03,3.58,3.95,3.37,3.34,4.14,4.05,3.79,4.31,4.66,5.17,5.13,4.84,4.23,4.00,3.78,4.04,4.02,4.59,4.94,4.82,4.24,4.21,4.78,4.34,3.77,4.32,4.58,3.95,3.90,4.52,4.60,4.08,4.32,3.97,4.41,3.98,3.75,4.44,4.43,3.83,4.31,4.93,4.50,4.35,5.09,5.20,4.82,4.99,5.60,5.73,6.26,6.25,6.24,5.42,5.39,4.80,5.02,4.83,4.91,4.18,4.18,3.39,3.82,4.13,3.75,4.40,4.05,4.53,4.76,4.37,4.63,5.27,5.54,6.06,6.56,6.55,5.88,5.93,6.56,6.13,5.57,6.10,6.40,5.71,5.61,6.24,6.25,5.69,5.95,6.55,6.24,5.84,6.33,6.91,6.30,6.65,6.12,6.31,5.81,5.81,6.47,6.34,5.91,6.13,6.85,6.51,6.09,6.62,7.06,6.60,6.54,7.40,7.62,6.82,6.85,7.75,7.43,7.13,7.73,7.71,7.14,8.01,7.94,7.54,7.42,7.93,7.84,7.33,7.62,8.24,7.67,7.35,8.01,8.17,7.68,7.85,8.23,8.06,8.00,7.69,7.93,8.70,8.45,8.09,8.53,9.03,8.44,8.32,9.11,9.24,8.76,8.86,9.59,10.06,11.29,11.13,12.13,12.36,11.64,12.12,10.89,10.23,9.70,10.18,9.96,9.43,10.00,9.30,8.90,9.59,9.72,8.80,9.26,10.03,9.37,8.93,9.69,9.32,10.19,10.11,10.46,9.98,9.94,10.17,10.08,9.77,9.88,10.22,10.00,9.46,9.37,8.70,9.19,9.88,9.52,10.78,10.76,10.19,10.53,11.24,11.50,12.16,11.30,12.50,12.62,13.68,13.50,13.63,13.05,12.29,11.75,12.14,12.33,11.52,11.73,12.33,11.88,11.38,11.59,12.05,11.33,11.01,11.92,11.95,10.97,10.86,12.04,11.64,10.85,11.45,11.95,11.07,11.90,10.76,10.38,10.57,10.18,10.19,10.17,9.44,9.47,9.85,9.93,9.73,9.40,9.12,9.37,9.40,10.04,10.44,10.73,10.58,11.12,11.51,10.98,10.94,12.06,11.40,11.36,11.87,12.39,11.62,12.03,12.20,12.85,12.68,13.00,12.12,11.70,11.82,11.82,11.41,11.28,11.58,11.37,10.77,10.55,10.97,10.41,9.93,9.92,10.56,10.08,10.46,10.16,9.84,10.47,10.73,11.01,11.34,11.44,11.42,11.73,12.35,12.32,12.51,12.57,13.18,13.20,13.42,14.26,14.32,15.02,13.51,13.39,14.29,14.01,13.10,13.42,14.13,13.09,12.51,13.52,13.70,12.30,12.21,11.52,12.22,12.92,11.62,11.74,12.91,12.89,11.96,12.51,13.01,13.41,12.87,14.07,14.95,13.84,15.53,16.20,15.76,14.28,15.03,15.52,14.33,14.01,15.02,15.30,14.42,14.99,15.80,14.71,14.03,13.02,13.49,12.58,14.09,12.45,13.12,14.40,13.54,13.21,14.52,14.96,14.28,13.85,14.27,14.10,14.34,15.02,15.83,15.69,17.09,16.60,17.58,16.60,15.80,16.91,16.89,16.00,16.37,17.03,16.56,15.58,16.61,16.98,15.73,14.81,14.33,15.26,16.14,14.39,14.61,16.08,15.62,14.26,15.00,16.03,14.57,14.15,15.52,15.43,14.53,14.70,16.48,16.39,16.82,18.12,17.73,17.42,16.23,16.43,17.38,18.29,18.01,17.08,17.44,18.38,17.50,16.57,17.60,17.85,16.75,16.81,17.85,16.96,16.33,16.90,17.81,16.69,15.45,16.11,14.38,14.81,13.33,12.50,13.06,13.24,14.51,14.96,14.13,14.93,16.12,15.70,15.64,16.51,17.09,16.51,16.63,17.66,17.84,17.63,17.90,19.26,19.07,18.74,19.40,19.86,18.77,18.74,19.34,18.81,17.77,18.57,19.19,18.11,17.70,18.51,18.65,17.60,17.52,18.41,18.30,17.23,17.44,16.95,15.74,16.58,14.49,14.84,16.07,15.21,15.11,16.54,16.98,16.31,16.67,17.62,17.51,17.18,18.07,18.57,18.43,19.41,19.42,18.13,18.77,19.71,19.25,18.33,19.42,20.01,20.11,19.84,19.44,19.12,19.07,18.84,18.19,18.36,18.59,18.03,16.77,17.15,17.53,16.31,15.75,15.06,14.21,13.78,14.86,15.24,16.39,17.10,17.86,16.51,16.75,18.06,18.07,18.05,19.14,18.96,18.39,19.50,19.86,19.39,19.28,20.44,20.50,20.00,20.90,20.32,20.22,19.71,19.41,19.08,18.31,18.33,18.36,17.73,16.64,17.04,17.56,15.88,16.52,15.58,16.23,15.81,18.00,17.31,17.08,17.73,17.72,17.25,15.99,17.35,17.30,16.97,18.11,17.84,17.48,18.49,19.18,18.59,18.61,19.61,19.91,19.22,20.46,20.07,19.55,19.10,18.84,18.57,18.01,17.46,17.44,17.32,16.60,16.10,16.13,15.71,14.54,14.40,14.28,13.16,13.30,12.84,12.43,13.58,13.79,14.49,14.34,14.40,15.18,15.63,15.72,16.14,16.32,16.79,17.03,17.30,17.67,18.23,18.60,18.83,19.73,19.82,20.76,20.76,20.78,20.47,19.55,19.60,20.17,19.08,18.43,19.10,18.54,17.51,17.65,17.81,16.46,16.23,16.49,15.99,15.01,15.39,15.41,14.32,13.96,14.24,13.96,12.69,12.63,13.09,12.05,11.18,11.04,11.76,10.61,10.08,10.22,9.49,7.90,7.99,7.23,22.55,21.51,20.53,20.24,19.78,18.41,19.17,20.30,18.90,18.00,18.94,18.88,17.87,17.47,18.52,18.40,17.77,17.16,16.46,15.87,15.21,15.75,15.29,14.40,15.58,15.87,15.41,14.60,15.79,16.35,15.02,16.52,15.77,17.00,18.23,18.58,17.94,18.28,17.14,19.45,18.51,20.43,20.16,19.66,20.71,19.75,19.94,21.17,21.04,18.70,20.06,18.13,20.01,18.38,20.29,20.38,20.09,21.77,22.63,21.06,22.49,21.10,22.38,22.22,24.32,22.68,21.71,21.39,21.25,19.58,20.22,19.58,17.17,17.23,15.31,15.05,15.52,14.74,16.24,16.22,18.02,19.24,20.88,20.92,22.01,22.70,23.18,22.18,23.07,22.04,21.58,22.99,22.29,23.37,23.44,22.42,23.00,23.79,23.77,22.18,22.80,23.26,22.11,22.04,20.99,20.78,21.57,20.49,19.48,20.35,20.15,18.83,18.30,19.38,18.48,16.89,17.54,17.46,15.78,15.68,16.25,15.26,14.19,14.40,15.18,14.19,13.75,14.42,14.57,14.32,14.24,15.19,15.40,15.25,15.72,16.53,17.22,16.60,17.37,15.73,17.08,15.51,16.65,16.58,17.45,18.63,17.64,19.40,18.33,17.48,18.65,16.22,18.30,16.74,18.52,18.31,19.73,21.22,21.04,18.64,19.11,20.12,20.87,21.32,22.57,23.36,23.35,22.15,22.50,21.89,22.74,23.52,22.72,23.96,23.26,24.23,23.76,22.35,21.93,21.37,21.19,21.96,21.00,20.43,20.38,20.92,19.68,18.39,19.72,19.03,17.78,17.46,16.92,18.32,17.69,18.06,17.60,19.25,17.60,19.66,18.49,19.93,20.44,19.51,20.46,21.76,21.12,20.92,21.75,22.50,21.47,23.45,21.89,21.52,22.80,22.56,21.24,20.89,20.30,21.18,21.32,20.42,20.15,19.70,19.39,19.46,18.71,18.10,19.41,18.66,17.52,18.51,19.21,18.10,17.86,18.64,19.60,18.37,18.03,19.01,18.65,20.22,19.75,19.44,19.99,19.55,18.88,18.81,18.32,19.73,17.40,19.13,17.60,18.88,17.21,18.20,15.92,17.88,17.25,18.59,19.01,19.21,18.89,17.89,18.35,16.31,17.74,17.80,19.82,20.28,18.50,19.68,17.50,18.02,16.64,17.15,16.56,17.16,16.18,17.00,15.13,15.67,14.43,14.99,14.39,15.23,16.70,15.72,17.12,17.29,18.75,18.89,17.98,19.01,19.97,19.42,18.22,17.89,17.97,17.86,16.09,15.70,15.33,16.47,16.82,18.07,19.49,20.15,21.07,21.63,22.46,22.27,23.97,23.46,22.44,22.14,21.09,20.38,18.62,16.72,15.21,15.33,13.94,13.93,13.35,14.33,13.80,15.32,15.33,16.58,16.74,17.11,17.84,16.86,16.74,18.12,17.96,19.56,19.73,20.32,21.13],[27.40,27.06,26.01,25.96,26.85,26.94,27.73,27.92,28.66,27.95,27.87,28.68,28.46,27.86,28.68,28.90,28.34,27.84,28.03,28.01,27.29,27.13,27.28,27.22,25.85,26.55,26.69,25.79,25.60,26.23,26.00,24.96,25.07,26.46,25.58,26.28,26.07,25.41,26.15,26.72,26.49,27.71,26.96,28.22,27.76,28.22,27.67,28.66,29.20,29.05,29.30,29.41,29.36,28.89,28.49,27.26,27.72,27.01,27.72,27.28,28.06,27.75,28.84,28.38,27.64,27.48,27.88,27.31,26.77,27.05,27.96,28.25,27.93,28.30,27.66,28.17,27.44,28.66,28.33,29.09,28.95,29.57,29.47,29.27,29.70,29.66,29.94,29.75,29.51,29.68,29.66,29.46,29.54,29.76,29.73,29.70,29.55,29.76,29.89,29.64,29.45,29.19,29.40,29.56,29.16,28.88,29.34,29.48,28.96,28.97,28.61,28.31,28.68,27.87,28.77,28.09,28.87,28.36,29.00,29.09,28.86,29.13,29.36,28.98,29.52,29.37,29.02,29.28,29.66,29.32,29.04,29.60,29.72,29.23,29.30,29.69,29.78,29.53,29.61,29.65,29.73,29.72,29.51,29.58,29.42,29.09,29.29,28.58,28.95,28.47,28.70,27.87,28.57,28.15,28.27,27.86,27.66,27.29,27.37,26.96,26.68,26.40,25.84,25.47,24.58,24.48,25.81,25.87,25.17,26.06,26.76,26.04,26.26,27.42,27.53,27.34,26.86,25.90,25.25,25.03,23.97,24.55,23.73,24.34,23.03,23.76,23.62,22.27,21.36,23.11,23.24,24.15,26.07,25.45,23.91,24.53,23.18,23.04,21.30,20.88,21.65,21.10,21.69,20.12,19.32,20.06,19.82,21.02,21.05,21.55,22.84,23.21,24.29,22.62,23.39,21.75,21.50,22.17,20.78,23.19,22.86,21.01,22.00,23.06,22.10,21.07,22.26,22.35,21.53,21.25,22.30,22.74,22.00,23.10,21.98,21.08,20.34,20.03,18.77,18.12,16.80,17.13,17.12,18.53,17.31,18.72,17.90,19.45,19.83,19.41,20.10,21.18,21.04,21.14,22.01,22.97,24.50,25.09,23.54,24.08,25.16,23.99,22.86,21.80,22.97,23.51,24.40,23.03,22.24,23.12,22.36,23.00,22.05,21.25,20.88,23.17,23.42,23.82,24.86,24.22,23.54,22.71,23.18,24.08,23.56,22.94,24.15,24.46,23.59,23.48,24.67,24.73,24.07,24.17,23.11,22.78,21.68,21.92,21.29,21.43,20.44,19.99,19.87,20.09,20.24,21.83,22.02,20.51,21.84,22.17,22.44,21.67,22.81,22.89,22.16,22.85,23.98,23.59,23.72,23.27,23.48,22.26,21.31,21.46,20.62,20.01,18.82,18.97,18.20,18.43,19.66,19.97,21.95,21.45,21.73,21.96,23.83,22.52,20.88,21.26,20.07,19.52,18.77,17.51,18.19,16.93,18.59,17.09,17.30,18.79,16.69,15.38,19.56,19.18,17.28,17.97,20.07,19.69,18.65,19.00,20.17,20.34,19.07,20.36,20.65,20.13,18.59,18.62,18.72,17.15,15.81,14.60,14.55,12.32,12.02,11.57,11.68,11.14,12.43,11.77,11.19,12.96,13.99,13.01,13.62,15.22,15.63,15.40,16.35,18.32,19.44,19.86,17.89,18.80,16.21,17.55,16.69,14.00,11.46,11.01,10.82,11.22,11.69,10.26,10.77,11.41,10.28,10.47,11.28,13.17,14.99,15.16,14.00,12.71,12.66,11.00,10.21,9.85,9.04,9.14,9.49,9.11,8.48,8.68,8.81,8.21,7.45,7.49,7.25,8.01,8.71,9.05,10.07,10.18,10.54,11.02,10.84,11.02,10.02,9.14,9.11,8.67,9.69,9.23,8.34,8.64,8.99,8.91,8.45,9.04,9.18,9.78,10.53,10.16,10.78,10.51,9.86,10.81,10.97,10.03,10.20,11.06,10.78,10.12,10.78,11.18,10.52,10.45,9.79,9.94,9.47,10.36,9.50,9.83,9.86,9.23,9.66,8.62,8.87,8.72,8.43,7.46,7.75,8.40,8.19,7.19,7.65,8.26,7.44,7.10,7.62,7.91,6.94,7.23,7.66,7.62,7.29,6.54,6.81,7.55,6.87,6.27,6.93,7.34,6.62,6.27,7.07,7.06,7.51,7.31,6.60,7.40,7.45,6.32,6.34,7.13,6.52,5.67,6.33,6.80,5.64,5.58,6.34,6.11,5.35,5.59,5.97,5.72,6.03,5.67,4.91,5.21,5.18,4.72,4.56,4.95,4.54,3.65,4.13,3.45,4.33,4.43,4.81,4.24,3.60,3.70,3.48,3.44,4.06,4.43,5.29,5.72,5.85,5.02,4.89,5.68,5.30,4.29,4.97,5.59,4.85,4.39,4.86,4.68,4.19,3.98,3.66,3.63,3.22,2.69,2.69,2.56,2.20,2.01,1.90,1.87,1.45,0.95,0.77,1.18,1.75,2.57,2.88,3.47,3.72,4.17,4.83,6.21,6.07,4.46,5.01,4.22,4.00,4.62,4.23,3.23,3.79,4.68,3.74,3.18,4.40,4.47,3.70,4.04,4.75,4.35,4.64,4.12,3.69,4.12,3.82,3.05,3.25,3.70,3.09,2.37,3.42,3.47,2.54,3.21,3.95,3.47,3.54,4.38,5.28,5.98,6.43,5.52,6.71,6.06,5.49,5.25,4.12,4.78,5.56,4.74,4.29,5.63,5.63,4.94,5.64,6.27,6.89,7.01,6.77,5.62,5.59,4.93,5.10,4.94,5.47,6.05,5.77,5.03,5.38,5.95,5.19,4.54,5.64,5.72,4.80,4.84,5.94,5.68,5.02,5.36,4.97,5.55,4.98,4.78,5.72,5.78,4.92,5.48,6.47,5.99,5.60,6.62,7.09,6.37,6.46,7.45,7.67,8.27,8.47,8.20,7.42,7.39,6.86,6.79,6.71,6.65,5.85,6.18,5.06,5.64,6.14,5.32,6.04,5.86,6.27,6.56,5.85,5.83,7.03,7.25,7.75,8.54,8.24,7.46,7.78,8.35,7.66,7.28,8.02,8.12,7.31,7.32,8.22,7.86,7.34,7.93,8.38,7.87,7.64,8.32,8.71,7.87,8.40,7.65,7.90,7.31,7.49,8.33,8.16,7.80,8.10,9.00,8.60,8.16,8.80,9.32,8.80,8.74,9.73,9.99,9.12,9.07,10.07,9.80,9.34,10.03,9.79,9.28,10.39,10.11,9.51,9.71,10.27,9.84,9.48,9.99,10.41,9.72,9.56,10.24,10.22,9.65,9.86,10.36,10.30,10.12,9.97,10.35,11.07,10.93,10.69,11.05,11.59,11.04,11.06,11.77,11.84,11.33,11.48,12.08,12.71,13.85,13.67,14.34,14.55,13.83,14.38,13.33,12.63,12.38,12.85,12.56,11.92,12.68,11.69,11.51,12.21,12.10,11.23,11.95,12.61,11.68,11.40,12.32,11.76,12.63,12.28,12.75,12.06,12.36,12.80,12.44,11.98,12.39,12.75,12.20,11.47,11.55,10.64,11.20,11.57,11.57,12.72,12.91,12.98,13.10,13.93,13.99,14.87,13.49,14.89,14.58,15.99,15.99,15.89,15.38,14.68,13.81,14.47,15.07,14.09,13.79,15.08,14.50,13.95,13.86,14.72,13.95,13.45,14.27,14.64,13.55,13.22,14.54,14.26,13.10,13.68,14.64,13.52,14.06,13.00,12.41,12.62,11.95,12.18,12.34,10.98,11.07,11.74,12.02,11.44,11.05,10.72,11.06,10.89,12.15,12.31,13.09,12.71,13.07,13.94,13.33,13.18,14.56,13.76,13.64,14.27,15.09,13.98,14.45,14.85,15.40,15.12,15.19,14.20,13.70,13.89,13.86,13.26,13.35,13.47,13.21,12.60,12.25,12.40,11.86,11.09,11.04,11.50,11.00,11.44,11.42,11.66,12.24,12.71,13.23,13.30,13.36,13.63,13.91,14.66,14.65,14.98,14.82,15.57,15.73,16.21,17.18,16.91,17.50,15.89,15.62,16.76,16.31,15.23,15.48,16.36,14.93,14.49,15.53,15.53,13.80,13.46,12.72,14.00,14.38,13.04,13.40,14.86,14.74,13.64,14.41,14.92,15.53,14.79,16.36,17.54,15.94,17.97,18.36,17.97,16.48,17.04,17.68,16.25,16.03,16.86,17.03,16.03,16.79,17.57,16.28,15.18,14.07,15.07,13.91,15.58,13.88,14.63,16.12,15.17,14.91,16.43,16.85,16.16,15.48,16.64,16.09,16.29,17.27,18.36,17.91,19.33,18.87,19.68,18.58,17.56,18.81,18.72,17.71,18.02,18.77,18.23,17.20,18.19,18.45,17.12,15.85,15.51,16.75,17.62,15.79,16.03,17.72,17.32,15.80,16.74,17.85,16.30,15.85,17.46,17.39,16.24,16.77,18.44,18.39,18.77,20.17,19.89,19.58,18.35,18.37,19.51,20.29,19.89,18.84,19.18,20.05,19.09,18.13,19.13,19.41,18.18,18.23,19.27,18.33,17.60,18.36,19.02,17.70,16.47,17.37,15.85,16.18,14.43,13.71,14.42,14.66,16.00,16.42,15.80,16.54,17.77,17.37,17.42,18.21,18.77,18.24,18.50,19.36,19.49,19.51,20.01,21.28,20.91,20.43,21.11,21.22,20.17,20.22,20.76,20.15,19.37,19.92,20.37,19.56,19.22,19.84,19.96,18.84,19.01,19.70,19.35,18.47,18.54,18.16,16.98,18.08,15.79,16.32,17.61,16.74,16.74,18.12,18.54,17.87,18.26,19.22,19.05,18.85,19.73,20.16,20.04,21.02,20.87,19.57,20.11,21.10,20.60,19.76,20.61,21.18,21.34,20.93,20.54,20.26,20.47,20.10,19.38,19.67,20.01,19.33,18.08,18.84,19.08,17.89,17.38,16.67,15.76,15.10,16.18,16.82,18.04,18.68,19.40,18.27,18.46,19.57,19.94,19.82,20.99,20.56,19.99,20.96,21.60,20.70,20.73,21.98,22.03,21.54,22.50,21.67,21.76,20.93,20.79,20.39,19.84,19.64,19.91,19.45,18.42,18.64,19.16,17.76,18.25,17.32,18.19,17.68,19.81,19.13,18.82,19.65,19.62,19.24,17.87,19.18,19.12,18.71,20.09,19.53,19.15,20.21,20.80,20.04,20.17,21.41,21.52,20.88,22.04,21.54,21.11,20.57,20.31,20.09,19.73,19.10,19.08,19.08,18.44,17.68,17.86,17.63,16.31,16.12,15.62,14.42,15.00,14.42,14.10,15.41,15.54,16.66,16.32,16.10,17.12,17.60,17.65,17.93,18.27,18.96,18.85,19.06,19.55,20.17,20.39,20.60,21.59,21.54,22.65,22.46,22.60,22.08,21.14,21.36,21.81,20.76,20.25,20.94,20.34,19.35,19.59,19.87,18.37,18.13,18.63,17.98,16.94,17.45,17.55,16.34,15.92,16.50,16.03,14.39,14.77,15.36,14.16,13.13,13.22,14.02,12.86,12.12,12.25,11.92,10.31,10.55,9.42,23.01,21.91,21.12,20.95,20.15,19.13,19.67,20.44,19.50,18.51,19.52,19.35,18.73,18.39,19.08,19.05,18.60,17.80,17.38,16.71,16.38,16.88,16.79,15.79,16.72,17.22,16.95,15.96,16.81,17.15,16.23,17.43,16.92,18.00,19.21,19.57,18.90,19.21,18.13,20.07,19.43,21.24,20.77,20.31,20.99,20.45,20.60,21.94,22.25,19.92,21.37,19.50,21.30,19.85,21.81,21.69,21.59,23.02,23.96,22.51,23.72,22.55,23.69,23.45,25.35,23.84,23.17,22.82,22.45,20.99,21.36,20.51,18.45,18.45,16.70,16.67,16.87,16.29,17.52,17.37,19.01,20.06,21.69,21.78,22.69,23.37,23.81,22.84,23.78,22.67,22.31,23.63,22.99,23.84,23.92,23.19,23.48,24.44,24.12,22.82,23.57,23.78,22.63,22.64,21.60,21.63,22.24,21.30,20.32,21.16,21.00,19.70,19.04,20.28,19.40,17.70,18.43,18.48,16.83,16.63,17.32,16.51,15.52,15.62,16.58,15.85,15.30,15.89,16.36,16.24,16.08,16.93,17.35,17.09,17.60,18.32,19.16,18.38,19.19,17.46,18.93,17.19,18.36,17.82,18.73,19.79,19.06,20.80,19.91,19.10,20.35,18.04,19.89,18.61,20.14,19.93,21.45,22.80,22.50,20.26,20.75,21.73,22.47,22.89,23.96,24.61,24.63,23.62,23.96,23.20,24.27,24.80,24.24,25.13,24.35,25.38,25.00,23.55,23.36,22.77,22.64,23.52,22.47,21.62,21.78,22.50,20.98,20.23,21.10,20.57,19.67,19.32,19.02,20.25,19.31,19.93,19.03,20.42,19.12,20.72,19.75,20.98,21.70,20.76,21.32,22.67,22.28,21.90,22.83,23.39,22.59,24.31,23.23,22.59,23.80,23.58,22.45,22.00,21.71,22.22,22.30,21.28,20.79,20.66,20.33,20.28,19.64,19.23,20.33,19.43,18.36,19.32,19.96,18.93,18.68,19.34,20.61,19.40,19.01,20.12,19.81,21.22,20.91,20.83,21.34,21.02,20.41,20.31,19.74,20.81,18.96,20.23,18.82,20.15,18.44,19.31,17.28,19.07,18.84,20.00,20.20,20.54,19.98,19.50,19.79,17.76,19.10,19.54,21.37,21.80,20.01,20.86,19.08,19.53,18.40,18.80,17.94,18.43,17.80,17.92,16.50,16.63,15.71,16.24,15.68,16.48,17.71,16.78,18.15,18.25,19.55,19.83,18.86,19.84,20.90,20.23,19.23,18.86,18.97,18.83,17.21,16.93,16.39,17.56,17.75,18.91,20.42,20.99,22.07,22.41,23.16,22.99,24.74,24.17,23.23,22.85,22.08,21.18,19.66,17.63,16.32,16.60,15.29,15.48,15.03,15.82,15.47,16.71,16.96,17.76,18.44,18.91,19.58,18.60,18.37,19.60,19.53,20.99,21.24,21.79,22.78],[27.71,27.30,26.30,26.33,27.07,27.01,27.88,28.02,28.71,27.95,27.87,28.67,28.47,27.84,28.74,28.92,28.37,27.79,28.00,28.12,27.32,27.18,27.37,27.31,25.95,26.69,26.82,26.01,25.85,26.48,26.37,25.45,25.51,26.84,26.05,26.73,26.43,25.86,26.52,27.07,26.76,27.90,27.19,28.39,28.02,28.56,28.23,29.01,29.45,29.22,29.46,29.51,29.47,28.97,28.58,27.45,27.91,27.34,27.93,27.65,28.25,27.95,28.96,28.51,27.98,27.81,28.27,27.70,26.98,27.26,28.10,28.39,28.19,28.42,27.87,28.39,27.58,28.81,28.43,29.17,28.98,29.67,29.52,29.34,29.83,29.79,30.02,29.86,29.57,29.74,29.77,29.55,29.64,29.80,29.81,29.84,29.70,29.86,29.93,29.73,29.57,29.23,29.48,29.66,29.23,28.99,29.44,29.52,29.11,29.06,28.78,28.46,28.79,28.04,28.89,28.17,29.03,28.36,29.11,29.14,28.87,29.21,29.48,29.06,29.65,29.52,29.06,29.37,29.75,29.33,29.10,29.71,29.79,29.28,29.35,29.79,29.85,29.59,29.73,29.80,29.80,29.81,29.61,29.62,29.55,29.23,29.32,28.66,29.01,28.54,28.75,27.97,28.63,28.22,28.34,27.98,27.72,27.36,27.55,27.04,26.77,26.62,26.13,25.75,24.76,24.70,25.94,25.91,25.19,26.20,26.81,26.07,26.36,27.45,27.52,27.48,26.90,26.14,25.48,25.25,24.48,24.69,24.16,24.71,23.65,24.43,24.28,22.90,22.44,23.83,24.24,24.88,26.53,26.35,25.09,25.52,24.46,24.36,22.55,22.61,22.99,22.60,22.73,21.31,20.39,20.97,20.63,21.67,21.71,22.04,23.49,23.93,24.74,23.26,23.86,22.37,22.24,22.84,21.73,23.93,23.53,21.83,22.74,23.75,22.78,21.71,22.90,23.08,22.08,21.77,22.95,23.27,22.41,23.44,22.27,21.23,20.85,20.20,19.33,18.65,17.75,17.96,18.01,19.61,18.57,20.06,18.61,20.16,20.78,20.34,20.74,22.04,21.89,21.92,22.66,23.85,25.17,25.58,24.27,24.74,25.61,24.61,23.56,22.44,23.63,24.12,24.88,23.53,22.75,23.36,22.87,23.11,22.51,21.59,21.51,23.68,24.07,24.09,24.94,24.48,23.93,22.84,23.50,24.25,23.71,22.96,24.29,24.54,23.67,23.69,24.78,25.06,24.45,24.62,23.59,23.14,22.12,22.10,21.72,21.46,20.88,20.49,20.19,20.40,20.57,22.31,22.35,20.70,22.17,22.68,22.39,21.70,23.10,22.78,22.41,22.92,24.05,23.89,24.26,23.79,23.81,22.60,21.66,21.59,20.92,20.21,19.29,19.59,18.89,19.20,20.33,20.70,22.42,21.97,22.27,22.51,24.07,22.86,21.09,21.69,20.50,20.17,19.48,18.43,19.07,18.20,19.39,18.17,18.60,19.89,17.89,17.18,20.61,20.30,18.80,19.40,20.95,20.74,19.93,20.10,21.16,21.27,19.91,21.39,21.61,21.34,19.71,19.44,20.03,18.77,17.46,16.15,16.24,14.15,14.51,13.84,13.63,13.78,14.76,14.21,13.87,15.10,16.04,15.23,15.64,17.03,17.39,17.26,17.69,19.81,20.57,21.20,19.12,20.12,17.85,19.26,18.70,16.05,14.07,13.74,13.21,13.68,14.34,12.65,12.99,14.10,12.56,12.41,13.61,15.26,16.84,17.31,16.14,15.28,14.67,13.23,12.40,11.75,11.10,10.91,11.32,10.83,10.45,10.45,10.46,9.98,9.05,9.14,8.95,9.60,10.46,10.61,11.56,11.82,12.52,12.91,12.37,12.93,11.65,10.77,10.68,10.33,11.22,10.81,10.00,10.24,10.84,10.71,10.03,10.94,10.99,11.73,12.21,11.83,12.26,12.34,11.42,12.26,12.83,11.82,11.80,12.70,12.76,11.85,12.64,13.20,12.84,12.70,11.99,11.79,11.47,12.15,11.26,11.38,11.50,10.78,11.43,10.38,10.83,11.02,10.86,9.56,10.28,10.83,10.10,9.28,9.86,10.09,9.14,8.90,9.54,9.45,8.41,8.81,9.38,9.12,8.56,7.88,8.33,8.93,8.23,7.53,8.44,8.74,7.96,7.65,8.51,8.58,8.92,8.87,7.93,8.72,8.96,7.70,7.65,8.59,8.06,7.08,7.93,8.59,7.07,7.15,8.29,8.03,7.05,7.58,7.70,7.04,7.46,6.83,6.24,6.46,6.54,5.95,5.51,5.92,5.70,4.67,4.84,4.17,5.09,5.34,5.90,5.29,4.35,4.68,4.30,3.59,4.85,5.20,6.13,6.71,6.90,6.03,5.65,6.78,6.67,5.52,6.29,6.84,6.34,5.84,6.54,6.20,5.27,5.31,4.62,4.63,4.41,3.83,3.24,3.33,3.16,2.74,2.33,2.33,2.02,1.69,1.09,0.77,1.27,2.14,2.69,3.41,3.82,4.16,5.20,6.24,6.47,4.99,5.64,4.64,4.53,5.22,4.96,4.09,4.68,5.55,4.84,4.36,5.90,6.09,5.42,5.71,6.77,6.13,6.64,5.89,5.15,5.78,5.40,4.15,4.60,5.08,4.14,3.34,4.72,4.58,3.40,3.82,4.77,4.15,3.67,4.78,5.51,6.43,6.87,5.92,7.32,6.60,6.21,5.92,4.91,5.68,6.51,5.90,5.56,6.96,6.96,6.56,7.52,7.93,8.87,9.08,8.70,7.48,7.20,6.60,7.49,6.67,7.45,8.01,7.50,6.95,7.18,7.66,6.94,5.99,6.97,7.25,6.04,5.95,7.10,7.18,5.83,6.34,5.55,6.31,5.56,5.55,6.80,6.57,5.85,6.67,7.61,7.01,6.92,8.05,8.37,7.65,8.07,9.00,8.87,9.78,9.97,9.59,9.07,8.69,8.36,8.22,8.62,8.59,7.50,7.86,6.64,7.23,8.29,7.46,8.40,7.76,8.64,8.61,7.75,8.12,9.11,9.33,10.01,10.80,10.40,9.57,9.64,10.42,9.66,9.14,9.74,10.00,8.95,8.94,9.83,9.61,8.79,9.18,9.95,9.35,8.73,9.57,10.07,9.05,9.49,8.75,8.94,8.34,8.47,9.42,9.19,8.58,9.09,10.10,9.44,9.22,10.00,10.39,9.74,9.92,11.14,11.44,10.53,10.47,11.86,11.53,11.18,11.94,11.66,10.90,12.18,11.87,11.03,10.98,11.88,11.45,10.63,11.32,11.79,11.05,10.56,11.53,11.50,10.67,10.79,11.38,11.21,11.28,10.77,11.21,12.33,12.02,11.75,12.32,13.07,12.27,12.41,13.43,13.48,12.97,13.17,13.93,14.46,15.88,15.69,16.60,16.76,16.10,16.76,15.62,14.88,14.44,14.71,14.38,13.86,14.38,13.36,13.12,13.81,13.70,12.49,13.32,14.11,12.88,12.51,13.43,12.96,13.80,13.39,13.79,13.26,13.32,13.74,13.59,12.85,13.46,13.90,13.42,12.52,12.65,11.86,12.54,13.07,13.13,14.21,14.62,14.27,14.34,15.15,15.57,16.42,15.38,16.92,16.45,17.70,17.50,17.37,16.72,16.17,15.20,15.88,16.31,15.35,15.00,16.04,15.58,14.98,14.95,15.56,14.88,14.55,15.31,15.48,14.47,14.35,15.47,15.09,14.09,14.77,15.49,14.66,15.32,14.08,13.60,13.64,12.89,13.27,13.32,12.15,12.32,12.77,13.02,12.57,12.18,11.77,12.19,12.45,13.39,13.58,14.23,13.55,14.28,14.94,14.32,14.34,15.42,14.92,14.60,15.19,15.81,15.05,15.36,15.58,16.19,16.00,16.14,15.24,14.82,15.08,14.90,14.23,14.33,14.41,14.11,13.39,13.27,13.29,12.86,12.21,11.78,12.35,11.62,12.41,12.43,12.66,13.19,13.55,14.17,14.27,14.39,14.71,15.10,15.59,15.55,15.73,15.68,16.17,16.40,16.83,17.65,17.52,17.92,16.64,16.32,17.20,16.92,16.24,16.41,16.82,15.86,15.32,16.25,16.19,14.58,14.44,13.76,14.78,15.10,13.96,14.12,15.62,15.30,14.60,15.20,15.74,16.40,15.85,17.11,17.99,16.41,18.25,18.68,18.30,17.26,17.57,17.96,16.88,16.40,17.54,17.47,16.68,17.22,17.55,16.58,15.52,14.72,15.59,14.49,15.84,14.54,15.22,16.65,15.58,15.63,16.97,17.24,16.61,16.35,17.32,16.78,16.83,17.74,18.53,18.21,19.64,19.03,19.62,18.94,18.08,18.99,18.76,18.10,18.27,18.65,18.27,17.51,18.15,18.44,17.24,16.14,15.91,16.76,17.49,16.18,16.20,17.74,17.10,15.98,16.96,17.92,16.45,16.31,17.73,17.45,16.69,17.52,18.86,18.84,18.96,20.45,20.04,19.64,18.63,18.48,19.71,20.18,19.78,18.91,19.19,19.76,19.02,18.01,18.84,19.11,18.05,18.04,19.01,18.15,17.47,17.87,18.70,17.82,16.70,17.38,15.97,16.14,14.98,14.46,14.76,15.13,16.19,16.27,15.79,16.39,17.52,17.34,17.46,18.07,18.41,18.22,18.52,19.20,19.31,19.54,19.98,21.20,21.02,20.27,20.87,21.07,19.87,20.04,20.42,19.84,18.88,19.44,19.88,19.26,18.67,19.35,19.46,18.70,18.45,19.26,18.95,18.56,18.37,17.76,17.30,17.93,16.11,16.38,17.27,16.51,16.77,17.88,18.26,17.65,18.21,18.78,18.79,18.96,19.69,19.79,19.99,20.91,20.47,19.17,19.80,20.76,20.21,19.37,20.38,20.76,20.91,20.81,20.55,19.89,19.94,19.76,18.98,19.54,19.57,18.99,17.86,18.26,18.72,17.68,17.60,16.87,16.15,15.63,16.49,16.91,17.93,18.42,19.21,18.28,18.54,19.60,20.15,19.94,21.24,20.69,19.93,21.13,21.67,20.72,20.66,22.09,21.76,21.41,22.58,21.61,21.63,21.00,20.63,20.51,19.91,19.53,19.79,19.62,18.33,18.66,19.46,18.04,18.76,18.00,18.60,18.25,20.23,19.77,19.57,20.40,20.24,19.79,18.31,19.53,19.44,19.17,20.31,19.80,19.48,20.54,21.09,20.26,20.38,21.58,21.73,21.09,22.08,21.71,21.35,20.90,20.48,20.36,20.08,19.44,19.19,19.50,19.00,18.04,18.15,18.15,16.79,16.40,16.18,15.03,15.48,15.15,15.11,16.24,16.00,17.20,16.93,16.48,17.62,18.22,18.17,18.35,18.85,19.45,19.23,19.53,20.09,20.56,20.68,21.13,22.09,21.88,22.98,22.74,22.92,22.34,21.51,21.79,22.30,21.14,20.62,21.44,20.89,19.91,20.03,20.58,19.14,18.64,19.33,18.95,17.44,17.96,18.47,17.04,16.19,17.01,16.73,14.99,15.43,16.01,15.07,14.00,14.50,15.16,14.06,13.41,13.76,13.31,11.84,12.22,11.08,23.27,22.46,21.83,21.19,20.37,19.67,19.71,20.82,19.69,18.68,19.52,19.48,18.78,18.47,19.39,19.15,18.65,17.92,17.67,16.93,16.55,16.94,16.56,15.84,16.96,17.22,16.88,16.03,17.17,17.53,16.47,17.81,17.27,18.50,19.69,20.11,19.34,19.63,18.26,20.63,20.02,21.69,21.28,20.73,21.77,21.16,21.13,22.39,22.56,20.66,21.92,19.95,21.87,20.31,22.23,22.16,22.12,23.27,24.01,22.74,23.71,22.88,23.97,23.82,25.50,24.16,23.51,23.32,23.06,21.67,21.97,21.02,18.85,18.71,16.85,16.93,17.16,16.55,17.80,17.50,19.25,20.17,21.80,21.98,22.83,23.41,23.89,23.06,23.84,22.97,22.66,24.01,23.32,24.19,23.99,23.54,23.68,24.48,24.12,22.96,23.47,23.77,22.64,22.73,21.95,21.78,22.31,21.69,20.45,21.27,21.04,19.93,19.37,20.27,19.46,18.11,18.67,18.51,16.88,16.95,17.41,16.63,15.53,15.89,16.57,16.00,15.42,16.05,16.32,16.26,16.03,16.88,17.39,17.04,17.49,18.44,19.49,18.80,19.53,17.43,19.19,17.38,18.65,18.45,19.12,20.61,19.61,21.41,20.49,19.55,20.88,18.19,20.46,18.98,20.98,20.44,21.98,23.01,22.92,20.86,21.20,22.09,22.59,22.91,23.87,24.74,24.82,23.95,23.91,23.27,24.19,24.85,24.28,25.15,24.46,25.48,25.18,23.88,23.71,23.14,23.01,23.98,22.88,22.11,22.30,23.10,21.62,20.86,21.69,21.39,20.18,20.09,19.88,20.44,19.76,19.76,19.01,20.63,19.10,20.91,19.93,21.03,21.82,21.04,21.51,22.88,22.64,22.22,22.84,23.51,23.13,24.76,23.68,22.87,23.98,23.90,22.85,22.34,22.03,22.30,22.47,21.48,21.14,20.95,20.57,20.52,19.93,19.34,20.30,19.74,18.71,19.39,20.03,18.95,18.92,19.67,20.68,19.60,19.09,19.85,20.02,21.04,20.97,20.76,21.57,21.46,20.70,20.64,19.83,20.80,18.95,20.31,18.81,19.81,18.34,19.09,17.41,18.99,18.94,20.34,20.35,20.54,19.72,19.59,19.69,17.78,19.02,19.69,21.17,21.87,20.29,20.87,19.15,19.82,18.46,18.92,18.13,18.62,17.88,18.02,16.44,16.85,15.96,16.26,16.10,16.73,18.25,17.24,18.60,18.78,20.13,20.51,19.58,20.48,21.44,20.86,19.80,19.42,19.46,19.21,17.70,17.26,16.78,18.15,18.21,19.38,20.88,21.59,22.57,22.93,23.60,23.60,24.74,24.44,23.55,23.07,22.41,21.43,19.99,17.91,16.73,16.84,15.51,15.76,15.11,15.88,15.39,16.71,16.86,17.94,18.99,19.38,20.36,18.87,18.45,20.08,19.83,21.34,21.44,22.02,22.87],[27.85,27.51,26.62,26.63,27.39,27.51,28.15,28.37,28.95,28.31,28.33,28.99,28.80,28.28,28.98,29.22,28.71,28.25,28.46,28.51,27.76,27.63,27.90,27.78,26.43,27.16,27.39,26.50,26.23,27.06,26.93,25.72,26.03,27.27,26.44,27.16,26.99,26.27,27.19,27.56,27.23,28.38,27.62,28.69,28.28,28.69,28.48,29.19,29.54,29.32,29.62,29.61,29.53,29.22,28.89,27.88,28.39,27.74,28.43,27.98,28.58,28.30,29.10,28.78,28.33,28.06,28.53,27.97,27.46,27.78,28.46,28.74,28.54,28.84,28.28,28.75,28.01,29.10,28.77,29.44,29.24,29.83,29.68,29.59,29.93,29.89,30.12,29.96,29.72,29.94,29.89,29.71,29.77,29.92,29.89,29.93,29.85,29.96,30.10,29.87,29.71,29.48,29.70,29.86,29.50,29.30,29.71,29.76,29.36,29.35,29.05,28.81,29.15,28.39,29.17,28.50,29.25,28.68,29.28,29.36,29.12,29.42,29.59,29.22,29.75,29.60,29.34,29.49,29.88,29.66,29.38,29.85,29.95,29.52,29.62,29.93,29.99,29.77,29.91,29.93,29.97,29.98,29.79,29.92,29.75,29.45,29.61,28.97,29.34,28.90,29.10,28.39,28.93,28.59,28.63,28.37,28.28,27.86,27.96,27.58,27.27,27.09,26.66,26.21,25.34,25.17,26.47,26.56,25.75,26.54,27.26,26.58,26.79,27.83,27.96,27.88,27.44,26.49,25.93,25.69,24.82,25.10,24.66,25.17,24.00,24.78,24.77,23.36,22.90,24.27,24.42,25.25,26.96,26.80,25.37,26.15,24.72,24.84,22.89,22.82,23.40,22.84,23.22,21.74,20.84,21.49,21.02,22.23,22.28,22.53,23.98,24.30,25.10,23.68,24.34,22.94,22.72,23.44,22.19,24.60,24.09,22.27,23.19,24.38,23.28,22.24,23.46,23.63,22.68,22.35,23.58,23.86,23.12,24.05,22.90,22.03,21.53,21.05,20.05,19.42,18.53,18.86,19.01,20.15,19.01,20.56,19.29,20.76,21.20,20.89,21.23,22.46,22.38,22.33,23.09,24.38,25.76,26.25,24.90,25.34,26.31,25.21,24.11,22.91,24.25,24.54,25.43,24.11,23.15,23.90,23.19,23.73,22.99,22.44,22.39,24.02,24.35,24.70,25.53,25.00,24.63,23.72,24.14,25.04,24.36,23.77,24.91,25.15,24.41,24.37,25.34,25.64,25.02,25.25,24.27,23.75,22.64,22.85,22.09,22.38,21.62,21.55,21.18,21.47,21.34,22.98,23.16,21.58,22.85,23.24,23.31,22.45,23.66,23.71,23.12,23.74,24.80,24.51,24.81,24.38,24.47,23.31,22.40,22.44,21.61,21.01,20.03,20.42,19.53,19.96,20.70,21.16,22.84,22.42,22.51,22.81,24.45,23.38,21.82,22.42,21.08,20.78,20.21,19.01,19.80,18.91,20.33,18.96,19.25,20.53,18.57,17.93,21.32,21.19,19.87,20.31,22.13,22.06,21.29,21.00,22.65,22.75,20.80,22.96,23.06,22.91,20.70,20.44,20.74,19.32,18.42,16.78,16.74,15.16,15.64,14.79,14.53,14.93,15.62,15.32,15.04,16.15,17.26,16.34,16.82,18.20,18.70,18.42,18.58,21.08,21.88,22.49,20.03,21.49,18.85,20.36,19.80,17.17,15.40,15.30,14.80,15.26,15.53,14.21,14.42,15.46,13.78,13.67,14.95,16.55,18.28,19.03,17.69,16.28,16.08,14.30,13.57,13.18,12.42,12.20,12.50,12.21,11.37,11.67,11.53,11.19,10.35,10.26,10.11,10.86,11.46,11.76,12.63,12.67,13.10,13.22,13.01,13.54,12.28,11.74,11.80,11.62,12.33,12.11,11.15,11.46,11.81,11.53,11.31,11.63,11.73,12.74,13.40,12.92,13.75,13.75,12.43,13.37,14.30,13.15,12.98,13.98,14.30,13.19,13.98,14.68,14.25,13.99,13.24,12.98,12.64,13.43,12.25,12.51,12.46,11.88,12.66,11.68,11.83,12.01,11.85,10.70,11.33,11.84,11.19,10.45,11.10,11.09,10.54,10.19,10.80,10.62,10.06,10.25,10.61,10.34,9.71,9.58,9.41,10.07,9.69,9.44,9.57,9.99,9.48,9.29,9.66,9.72,9.94,9.89,9.24,9.82,10.24,9.18,8.86,9.90,9.69,8.40,9.23,9.77,8.71,8.45,9.55,9.33,8.67,9.20,9.24,9.09,9.21,8.79,8.04,8.30,8.39,7.25,6.69,7.26,7.02,5.65,5.96,4.84,5.90,6.24,6.92,5.95,5.03,4.93,4.42,3.89,5.29,5.93,6.96,7.57,8.13,6.81,6.45,7.87,7.67,6.19,7.11,8.00,7.36,6.56,7.94,7.64,6.76,6.77,5.99,5.71,5.54,5.17,4.81,4.18,4.04,3.80,3.41,2.88,2.49,2.32,2.00,1.15,0.77,1.14,2.21,3.27,3.25,3.51,4.88,5.84,6.38,4.88,6.06,4.93,4.26,6.16,5.72,4.19,4.82,6.26,5.58,4.63,6.33,7.03,6.16,6.32,7.81,7.80,8.53,7.67,6.57,7.19,6.39,5.30,5.77,5.96,5.09,3.92,4.91,5.00,2.97,3.47,5.14,4.12,3.06,4.75,5.39,6.43,6.93,5.80,7.21,6.46,6.19,5.96,4.83,5.64,6.75,6.45,6.10,7.22,7.60,7.39,7.98,8.88,10.05,10.09,9.56,8.40,8.01,7.78,8.86,7.95,9.03,9.37,9.13,8.05,8.26,8.81,7.77,6.93,7.75,8.07,6.76,6.57,7.81,7.73,6.50,6.84,5.62,6.83,5.92,5.82,7.11,6.92,6.32,7.11,8.11,7.30,7.48,8.79,8.79,8.31,9.03,9.80,9.65,10.31,10.42,9.77,9.92,9.04,8.94,8.19,8.77,9.13,8.16,8.92,7.89,8.53,9.40,8.73,9.66,9.28,9.62,9.49,9.18,9.53,10.14,10.59,11.16,11.69,11.58,10.73,10.92,11.42,10.58,10.54,10.71,10.88,9.86,9.87,10.51,10.11,9.51,9.90,10.45,10.10,9.19,10.22,10.53,9.72,10.09,9.21,9.48,8.66,8.85,9.90,9.68,9.00,9.70,10.57,9.99,9.69,10.68,10.83,10.33,10.62,11.62,11.85,11.23,11.08,12.49,12.06,11.82,12.33,12.16,11.45,12.80,12.43,11.50,11.67,12.31,12.07,11.23,11.61,12.33,11.45,11.10,11.91,11.97,11.15,11.26,11.81,11.63,11.52,11.37,11.65,12.40,12.18,12.09,12.49,13.17,12.53,12.77,13.60,13.69,12.88,13.38,14.19,14.61,16.18,15.74,16.87,16.99,16.20,17.14,15.77,15.01,14.63,15.09,14.58,14.12,14.77,13.75,13.40,14.17,14.11,12.59,13.47,14.23,13.18,12.46,13.56,13.17,14.21,13.86,13.92,13.11,13.13,13.86,13.05,12.96,13.16,13.82,12.90,12.36,12.76,11.95,12.50,12.96,13.29,14.25,14.62,14.06,14.28,15.30,15.65,16.73,15.46,17.13,16.59,18.04,17.68,17.43,16.86,16.25,15.21,15.94,16.46,15.23,15.04,16.11,15.54,14.86,14.99,15.53,14.69,14.30,15.24,15.40,14.26,14.03,15.40,15.06,13.66,14.69,15.32,14.70,15.48,14.05,13.29,13.57,13.10,13.27,13.25,12.50,12.69,12.91,12.87,12.59,12.29,11.88,12.25,12.50,13.34,13.45,14.26,13.46,14.20,14.88,14.01,14.26,15.51,14.70,14.52,15.30,15.63,14.82,15.29,15.48,16.11,15.87,15.90,14.98,14.83,14.91,14.54,14.23,14.09,14.27,14.12,13.40,13.36,13.58,13.23,12.65,12.23,12.94,12.14,12.84,12.95,12.55,13.15,13.39,13.77,14.02,14.06,14.71,15.02,15.67,15.64,15.74,15.73,16.25,16.34,16.59,17.56,17.40,17.89,16.46,16.40,17.03,16.69,16.26,16.32,16.76,15.74,15.16,16.07,16.05,14.68,14.84,13.89,14.73,15.15,14.11,14.12,15.34,15.20,14.44,15.11,15.68,16.46,15.84,17.35,18.23,16.54,18.09,18.50,17.94,16.96,17.49,17.73,16.65,16.53,17.27,17.38,16.51,17.05,17.74,16.83,16.16,15.23,15.78,14.69,16.02,14.71,15.37,16.48,15.70,15.83,16.97,17.39,16.83,16.54,17.30,16.83,16.99,17.73,18.52,18.15,19.50,18.96,19.56,18.67,17.99,18.82,18.63,17.96,18.32,18.69,18.38,17.50,18.20,18.56,17.40,16.50,16.19,16.96,17.66,16.59,16.48,17.80,17.33,16.57,17.16,18.08,16.95,16.73,17.87,17.80,17.01,17.95,19.30,19.39,19.46,20.84,20.44,20.14,18.84,18.79,19.81,20.24,19.89,18.88,19.25,19.80,19.00,18.16,19.04,19.26,18.27,18.29,19.06,18.35,17.96,18.12,18.99,18.14,16.91,17.78,16.23,16.58,14.94,14.53,15.36,15.38,16.59,16.89,16.06,16.84,17.95,17.78,17.79,18.31,18.74,18.53,18.67,19.36,19.64,19.85,20.07,21.51,21.18,20.47,21.16,21.21,20.12,20.18,20.61,20.11,19.15,19.83,20.18,19.46,19.05,19.72,20.02,19.05,18.72,19.53,19.70,18.98,18.86,18.49,17.83,18.40,16.62,17.00,17.63,17.21,17.26,18.21,18.68,18.14,18.54,19.12,19.23,19.21,19.99,20.15,20.37,21.33,20.86,19.68,20.37,21.13,20.63,19.81,20.95,21.46,21.39,21.18,21.06,20.72,20.46,20.22,19.88,19.86,20.11,19.64,18.79,19.07,19.27,18.61,18.26,17.66,16.84,16.32,17.11,17.54,18.56,18.81,19.68,18.78,18.94,19.97,20.51,20.43,21.68,21.10,20.37,21.69,22.19,21.12,21.16,22.80,22.27,21.88,23.12,22.30,22.46,21.69,21.10,20.99,20.50,20.09,20.29,20.07,19.08,19.19,19.86,18.64,19.26,18.42,19.22,18.84,20.96,20.27,19.93,21.06,20.87,20.51,18.96,20.33,20.15,19.53,20.87,20.32,19.92,21.17,21.66,20.76,21.07,22.38,22.20,21.63,22.74,22.66,22.12,21.81,21.12,20.91,20.82,20.20,19.85,19.99,19.55,18.85,18.75,18.74,17.68,17.08,16.70,15.66,16.14,15.68,15.62,16.95,17.02,18.09,17.67,17.39,18.36,19.10,18.86,19.01,19.58,20.26,19.90,20.21,20.89,21.43,21.51,22.00,22.87,22.63,23.73,23.60,23.64,23.19,22.26,22.53,23.09,21.89,21.41,22.35,21.85,20.66,21.08,21.46,19.99,19.36,20.18,19.79,18.35,18.84,19.33,18.11,17.52,18.02,17.86,16.17,16.46,17.34,16.05,14.98,15.31,16.08,14.65,14.16,14.57,14.41,12.66,12.93,11.79,23.50,22.75,21.92,21.25,20.72,19.65,19.80,20.95,19.74,18.79,19.46,19.48,18.80,18.48,19.04,19.02,18.69,17.81,17.75,16.85,16.89,17.20,17.03,16.20,17.11,17.50,17.26,16.37,17.33,17.83,16.48,18.07,17.37,18.76,19.90,20.39,19.91,20.19,18.99,21.07,20.46,22.15,21.65,21.13,21.80,21.24,21.30,22.66,22.91,20.97,22.45,20.70,22.37,20.95,22.81,22.61,22.68,23.80,24.63,23.17,24.39,23.42,24.46,24.32,25.96,24.61,23.89,23.71,23.45,22.02,22.31,21.38,19.48,19.40,17.56,17.65,17.71,16.97,18.36,18.03,19.79,20.62,22.16,22.21,23.11,23.75,24.28,23.20,23.95,22.83,22.54,23.63,23.12,23.93,24.13,23.07,23.76,24.38,24.26,23.15,23.60,23.91,23.03,22.98,22.13,21.90,22.50,21.66,20.68,21.48,21.34,20.03,19.42,20.55,19.89,18.13,18.73,18.93,17.37,17.14,17.72,17.12,16.10,16.15,17.09,16.41,15.92,16.48,16.82,16.77,16.50,17.16,18.04,17.68,17.88,18.77,20.05,19.57,20.21,18.14,19.85,17.98,19.16,18.91,19.61,21.11,20.16,22.10,21.13,20.25,21.51,18.83,21.04,19.58,21.50,21.09,22.49,23.67,23.62,21.45,21.69,22.25,23.14,23.41,24.60,25.39,25.37,24.28,24.17,23.54,24.56,25.16,24.37,25.28,24.58,25.56,25.25,23.71,23.69,23.24,23.01,24.05,22.96,22.25,22.47,23.25,21.85,21.01,21.92,21.65,20.50,20.69,19.89,20.69,20.09,19.89,19.31,20.82,19.32,21.26,20.36,21.34,22.18,21.34,21.70,23.06,22.81,22.35,22.97,23.75,22.94,24.50,23.46,22.84,23.89,23.87,22.69,22.22,21.65,22.15,22.13,21.34,20.95,20.92,20.45,20.58,19.80,19.62,20.48,19.62,18.84,19.64,20.21,19.06,19.04,19.63,20.68,19.82,19.29,20.12,20.08,20.99,20.84,20.86,21.53,21.48,20.44,20.67,20.05,21.00,19.11,20.28,19.05,20.16,18.67,19.53,17.97,19.39,19.65,20.85,20.99,21.05,20.24,20.07,20.29,18.15,19.53,20.28,21.80,22.31,20.71,21.38,19.55,20.32,18.91,19.28,18.17,18.87,18.33,18.53,17.03,17.34,16.13,16.82,16.17,17.23,18.53,17.57,19.11,18.99,20.52,20.64,19.86,20.77,21.58,20.82,20.04,19.54,19.81,19.52,17.63,17.43,16.91,18.21,18.07,19.59,20.89,21.61,22.52,23.05,23.75,23.76,25.49,24.83,23.80,23.38,22.67,21.79,20.10,18.30,16.78,17.32,15.91,16.22,15.66,16.32,15.92,17.28,17.59,18.46,19.37,19.99,20.91,19.14,19.03,20.42,20.32,21.67,21.88,22.48,23.53],[27.53,27.28,26.39,26.29,27.14,27.18,28.02,28.17,28.85,28.10,28.05,28.87,28.67,27.99,28.83,28.97,28.42,27.96,28.22,28.25,27.51,27.39,27.62,27.45,26.06,26.93,27.07,26.14,25.90,26.67,26.54,25.41,25.51,26.76,26.02,26.81,26.45,25.82,26.57,27.08,26.83,27.95,27.20,28.33,27.97,28.63,28.27,29.00,29.43,29.26,29.54,29.53,29.42,28.99,28.61,27.62,28.03,27.41,28.03,27.67,28.23,27.98,28.98,28.61,27.99,28.00,28.31,27.71,27.10,27.36,28.22,28.43,28.20,28.50,27.96,28.47,27.66,28.92,28.47,29.20,29.04,29.72,29.59,29.39,29.91,29.85,30.13,29.88,29.58,29.86,29.88,29.54,29.69,29.83,29.85,29.78,29.65,29.92,29.98,29.75,29.60,29.28,29.52,29.75,29.38,29.07,29.53,29.60,29.15,29.15,28.81,28.55,28.86,28.17,28.97,28.25,29.06,28.47,28.99,29.26,29.01,29.26,29.56,29.15,29.69,29.50,29.09,29.39,29.82,29.42,29.14,29.76,29.76,29.29,29.51,29.91,29.85,29.66,29.80,29.86,29.85,29.84,29.72,29.71,29.66,29.27,29.39,28.72,29.11,28.68,28.89,28.10,28.80,28.38,28.49,28.13,27.94,27.59,27.75,27.23,26.96,26.78,26.23,25.78,24.85,24.60,26.10,26.25,25.28,26.18,27.04,26.21,26.30,27.62,27.76,27.57,27.19,26.08,25.55,25.28,24.36,24.74,24.27,24.85,23.66,24.39,24.34,22.80,22.45,23.95,24.25,24.92,26.50,26.24,25.25,25.61,24.61,24.45,22.72,22.84,23.31,22.72,22.86,21.40,20.59,21.07,20.65,21.73,21.76,21.89,23.69,24.01,24.84,23.51,23.86,22.35,22.20,22.87,21.73,23.91,23.49,21.84,22.73,23.82,22.74,21.74,22.95,23.08,22.11,21.91,23.07,23.24,22.46,23.48,22.24,21.47,20.92,20.26,19.47,18.74,18.23,18.03,18.51,19.65,19.01,20.36,18.83,20.24,20.76,20.63,20.78,22.08,22.00,21.95,22.72,24.06,25.18,25.51,24.33,24.78,25.74,24.60,23.68,22.43,23.87,24.20,25.06,23.60,22.69,23.46,22.85,23.23,22.41,21.85,21.48,23.53,24.08,24.16,25.05,24.56,24.44,23.24,23.97,24.68,23.98,23.28,24.67,24.81,23.97,23.83,24.91,25.31,24.47,24.82,23.88,23.24,22.10,22.27,21.75,21.85,21.04,20.75,20.77,21.05,21.09,22.80,22.79,21.00,22.66,23.12,22.63,21.94,23.40,23.14,22.42,23.15,24.26,23.98,24.34,23.86,23.92,22.73,21.80,21.65,20.93,20.35,19.44,20.12,19.14,19.65,20.53,21.05,22.79,22.35,22.60,22.66,24.07,22.98,21.31,21.86,20.49,20.24,19.56,18.58,19.35,18.60,19.71,18.61,19.06,20.44,18.38,17.75,21.16,20.74,19.44,19.94,21.36,21.31,20.50,20.60,21.75,21.80,20.56,22.28,22.28,22.01,20.47,19.94,20.57,19.52,18.22,16.70,16.60,14.39,15.16,14.19,14.29,14.29,15.47,14.67,14.40,15.57,16.75,15.77,16.38,17.61,18.17,18.19,18.23,20.43,21.22,21.93,20.01,20.60,18.66,19.90,19.59,16.83,15.01,14.60,13.99,14.74,14.91,13.44,13.87,14.72,12.94,12.93,14.49,15.86,17.44,17.92,16.68,15.74,15.35,13.90,12.96,12.26,11.61,11.52,11.55,11.01,10.55,10.60,10.55,10.38,9.39,9.40,9.36,10.04,10.36,10.70,11.75,11.91,12.48,12.89,12.66,13.37,12.04,11.17,11.25,10.19,11.23,11.32,10.05,10.35,11.19,11.11,10.41,11.40,11.63,12.12,12.81,12.07,13.05,13.07,11.35,12.39,13.43,11.93,11.89,13.06,13.32,11.86,12.88,13.86,13.22,13.23,12.21,11.85,11.70,12.55,11.42,11.67,11.72,10.87,11.70,10.61,10.93,11.30,11.26,10.27,10.92,11.29,10.50,9.83,10.68,10.42,9.80,9.67,10.46,10.01,9.26,10.01,10.54,9.66,9.54,8.51,9.12,9.72,8.95,8.31,9.27,9.44,8.72,8.34,9.34,9.36,9.91,9.29,8.62,9.28,9.40,8.28,8.00,9.17,8.92,7.63,8.26,9.11,7.92,7.82,8.91,8.99,8.13,9.18,8.94,8.65,8.57,8.09,7.56,7.73,7.78,6.92,6.60,7.04,6.55,5.81,5.85,5.10,6.30,6.36,6.82,5.79,5.16,5.01,4.31,3.76,5.39,5.54,6.88,7.18,7.44,6.44,6.28,7.20,7.12,5.95,6.63,7.51,6.92,6.63,7.42,7.32,6.68,6.66,6.33,6.06,5.51,5.13,4.66,4.31,3.67,3.43,3.51,2.92,2.35,2.67,2.71,1.86,1.32,0.77,1.75,2.49,2.71,3.29,4.20,5.36,5.56,4.30,5.35,4.19,3.78,5.28,5.03,3.88,4.75,5.90,5.41,4.82,5.97,6.73,6.04,6.10,7.34,7.63,8.21,7.59,6.57,6.79,6.25,4.83,5.45,5.51,4.32,3.39,4.90,4.75,3.00,3.43,4.61,4.04,2.95,4.27,5.24,6.21,6.59,5.53,6.79,6.01,5.73,5.54,4.94,5.45,6.36,5.82,5.79,7.04,7.26,7.20,7.69,8.47,9.32,9.51,8.96,8.26,7.65,7.52,8.92,7.80,9.14,9.06,8.82,7.78,7.89,8.50,7.84,6.55,7.71,8.07,6.56,6.23,7.58,7.80,6.09,6.60,5.35,6.35,5.71,5.43,6.94,6.64,5.89,6.92,7.63,7.44,7.37,8.21,8.12,8.04,8.49,9.26,9.10,10.38,10.84,10.13,9.28,8.75,8.53,8.42,8.82,9.35,7.98,8.39,7.47,8.15,9.41,8.47,9.84,8.73,9.55,8.93,8.56,9.27,10.06,10.02,11.11,11.59,11.60,10.31,10.25,11.03,10.36,9.77,10.21,10.56,9.40,9.31,10.35,9.95,9.17,9.36,10.19,9.39,8.77,9.73,10.34,9.42,10.00,9.14,9.28,8.54,8.43,9.23,9.18,8.52,9.01,9.86,9.26,9.11,10.32,10.37,9.73,9.99,11.17,11.44,10.89,10.91,11.88,11.71,11.54,12.51,12.23,11.21,12.18,12.66,11.27,11.10,11.91,11.83,11.12,11.30,12.12,11.15,10.56,11.46,11.97,10.74,10.90,11.54,10.84,11.12,10.73,10.99,11.83,11.43,11.38,12.02,12.48,11.92,12.18,13.06,13.22,12.74,13.00,13.71,14.35,15.81,15.46,16.62,16.63,15.97,16.64,15.62,14.78,14.28,14.94,14.29,13.79,14.79,13.32,12.66,13.80,14.05,12.27,12.82,14.21,12.94,12.03,13.18,12.32,14.07,13.33,13.47,12.74,12.74,13.21,12.65,12.64,12.92,13.23,12.64,12.11,12.63,12.05,12.60,13.12,13.28,14.11,14.48,13.86,13.97,14.93,15.62,16.72,15.45,17.00,16.78,17.80,17.42,17.40,16.72,15.77,14.92,15.54,16.03,14.67,14.53,15.50,15.08,14.12,14.26,15.05,14.21,13.41,14.60,14.82,13.57,13.37,14.86,14.64,13.22,14.00,15.09,14.07,15.23,13.32,12.97,12.83,12.85,12.87,12.47,12.06,12.64,12.77,12.15,12.25,12.44,12.06,12.62,12.44,12.99,13.09,13.55,12.90,13.55,14.16,12.99,13.34,14.62,13.76,13.53,14.34,15.07,14.18,14.50,15.08,15.58,15.05,15.36,14.71,13.90,14.10,14.20,13.56,13.25,13.59,13.57,12.66,12.93,13.28,13.14,12.52,12.57,13.31,12.48,13.13,13.03,12.51,12.78,12.85,13.02,13.37,13.48,13.72,14.23,14.64,14.89,14.81,14.83,15.53,15.79,15.93,16.84,16.66,17.24,15.82,15.60,16.28,15.94,15.22,15.49,15.94,15.07,14.38,15.16,15.46,14.03,14.67,13.91,14.19,14.58,14.18,13.87,14.73,14.87,13.98,14.43,15.18,15.74,15.41,16.91,17.63,15.94,17.39,17.82,17.32,16.26,16.99,17.13,16.12,15.83,16.73,16.86,15.66,16.48,17.21,16.16,16.16,15.30,15.28,14.89,15.72,14.95,14.98,15.95,15.40,15.51,16.45,16.89,16.50,16.12,16.86,16.38,16.58,17.29,18.00,17.49,18.78,18.30,19.01,17.99,17.52,18.19,18.04,17.27,17.73,18.03,17.61,16.79,17.53,18.19,16.90,16.68,16.34,16.51,17.12,16.31,16.09,16.99,16.71,16.25,16.63,17.41,16.35,16.21,17.33,17.28,16.87,17.70,18.93,19.03,19.18,20.44,19.91,19.37,18.38,18.18,19.08,19.50,18.98,18.15,18.45,19.00,18.30,17.52,18.13,18.50,17.35,17.48,18.23,17.75,17.34,17.55,18.55,17.84,16.99,17.57,16.05,16.37,15.11,15.06,15.22,15.28,16.31,16.32,15.71,16.36,17.09,16.98,17.31,17.44,17.81,17.77,18.05,18.52,18.80,19.15,19.36,20.74,20.37,19.71,20.20,20.39,19.23,19.19,19.69,19.21,18.31,18.78,19.27,18.49,18.11,18.86,19.20,18.44,18.28,19.06,19.39,18.56,18.46,18.27,17.53,17.87,16.52,16.60,17.00,16.65,16.63,17.38,17.79,17.38,17.73,18.15,18.31,18.57,19.13,19.18,19.46,20.34,19.84,18.75,19.39,20.13,19.50,18.89,20.01,20.59,20.44,20.63,20.39,20.21,19.68,19.40,19.27,19.36,19.26,18.90,18.28,18.46,18.53,17.84,17.78,17.10,16.26,16.00,16.83,16.95,17.69,18.00,18.85,18.14,18.32,19.14,19.80,19.61,20.88,20.26,19.57,20.81,21.20,20.27,20.30,21.95,21.38,20.99,22.40,21.40,21.81,20.91,20.23,20.30,19.54,19.30,19.43,19.27,18.24,18.49,19.21,17.98,18.49,17.69,18.60,18.18,20.40,19.75,19.46,20.21,20.27,19.75,18.14,19.64,19.37,18.84,20.08,19.59,19.12,20.36,20.75,20.00,20.16,21.54,21.37,20.91,21.99,21.85,21.49,20.85,20.16,20.18,20.01,19.31,19.09,19.24,18.62,18.00,17.94,17.80,16.61,16.37,16.39,15.32,15.56,15.11,15.20,15.97,15.97,16.81,16.64,16.40,17.16,17.99,17.99,18.10,18.52,19.08,19.02,19.40,19.91,20.49,20.61,21.14,22.11,21.81,22.95,22.70,22.85,22.42,21.59,21.84,22.20,21.15,20.52,21.49,20.94,19.76,20.02,20.33,18.79,18.36,19.08,18.66,17.36,17.81,18.10,17.18,16.21,16.78,16.63,15.21,15.18,15.95,15.08,14.24,14.41,15.36,14.19,13.69,13.91,13.66,11.99,12.44,10.94,23.19,22.53,21.69,21.09,20.41,19.62,19.48,20.48,19.46,18.09,19.32,19.13,18.43,17.83,18.50,18.98,18.31,17.58,17.47,16.73,16.60,16.77,16.27,15.62,16.74,17.19,16.79,15.79,17.00,17.54,16.46,17.80,16.99,18.34,19.48,19.96,19.22,19.48,18.47,20.52,20.12,21.70,21.33,20.72,21.91,20.88,21.21,22.37,22.75,20.75,22.06,20.25,21.94,20.47,22.41,22.19,22.05,23.37,23.98,22.68,23.72,22.85,23.88,23.77,25.44,24.11,23.54,23.38,23.19,21.64,21.83,20.93,18.90,18.70,16.92,17.19,16.94,16.27,17.61,17.41,19.12,20.01,21.79,21.76,22.73,23.41,23.78,22.93,23.55,22.64,22.30,23.59,22.77,24.02,23.91,22.78,23.51,24.25,23.88,22.67,23.17,23.59,22.49,22.50,21.70,21.09,21.89,21.29,19.93,20.67,20.52,19.53,18.91,19.85,19.06,17.88,18.39,18.12,16.66,16.61,17.11,16.36,15.13,15.62,16.22,15.58,14.99,15.84,15.91,15.69,15.73,16.44,17.22,16.87,17.20,18.06,19.26,19.14,19.29,17.22,18.97,17.22,18.62,18.64,19.20,20.82,19.68,21.37,20.31,19.49,20.61,18.10,20.38,18.76,20.93,20.58,21.88,23.03,22.91,20.66,21.19,21.81,22.42,22.63,23.87,24.68,24.61,23.84,23.47,23.01,23.91,24.33,23.89,24.78,24.27,24.99,24.73,23.69,23.31,22.87,22.54,23.72,22.60,21.68,21.94,22.85,21.43,20.55,21.61,21.41,20.08,19.74,19.64,20.16,19.34,19.49,18.74,20.16,19.02,20.40,19.74,20.64,21.69,20.92,21.29,22.63,22.46,21.76,22.57,23.46,22.95,24.45,23.30,22.48,23.82,23.66,22.58,21.99,21.70,22.30,22.33,21.70,21.50,21.40,20.66,20.84,19.71,19.53,20.44,19.53,18.72,19.59,20.21,18.80,18.94,19.76,20.95,19.80,19.29,19.88,20.04,20.76,20.90,20.49,21.23,21.09,20.20,20.28,19.68,20.45,18.78,20.00,18.73,19.52,18.50,18.94,17.34,18.94,19.10,20.40,20.54,20.42,19.59,19.49,19.46,17.59,18.95,19.49,21.21,21.71,19.97,20.22,19.03,19.34,18.34,18.72,18.20,18.45,17.66,17.88,16.58,16.71,15.79,16.20,15.56,16.79,18.11,17.11,18.52,18.63,20.10,20.34,19.39,20.42,21.33,20.34,19.40,19.01,19.42,19.03,17.25,16.88,16.43,17.63,17.83,19.24,20.62,21.15,22.14,22.92,23.58,23.69,25.01,24.65,23.54,23.00,22.05,21.21,19.63,17.61,16.45,16.51,15.40,15.62,14.92,15.76,15.20,16.63,16.78,17.63,18.62,19.38,20.08,18.51,18.23,19.60,19.64,20.89,21.27,21.54,22.30],[28.23,27.91,27.10,27.14,27.85,27.84,28.52,28.70,29.19,28.55,28.49,29.22,29.02,28.47,29.25,29.44,28.99,28.52,28.61,28.74,28.14,27.89,28.08,28.10,26.89,27.49,27.75,27.05,26.73,27.54,27.43,26.49,26.69,27.76,27.18,27.73,27.56,26.93,27.59,27.97,27.71,28.65,27.98,28.99,28.52,29.07,28.84,29.50,29.78,29.59,29.90,29.93,29.84,29.46,29.12,28.20,28.68,28.12,28.81,28.38,28.96,28.69,29.51,29.16,28.61,28.60,28.85,28.41,27.80,28.12,28.81,29.01,28.81,29.07,28.57,28.95,28.21,29.31,28.96,29.57,29.45,30.02,29.90,29.72,30.12,30.15,30.32,30.14,29.92,30.11,30.13,29.89,29.99,30.11,30.09,30.16,30.18,30.26,30.24,30.04,30.00,29.68,29.84,30.05,29.79,29.49,29.88,30.02,29.66,29.63,29.31,29.01,29.33,28.60,29.33,28.68,29.43,28.91,29.52,29.62,29.37,29.61,29.82,29.47,30.03,29.87,29.47,29.78,30.14,29.71,29.53,30.14,30.13,29.68,29.84,30.16,30.17,29.97,30.14,30.19,30.16,30.23,30.02,30.09,30.02,29.74,29.79,29.22,29.52,29.13,29.30,28.52,29.15,28.74,28.92,28.64,28.42,28.08,28.31,27.89,27.61,27.60,27.29,26.71,26.01,25.96,26.90,26.94,26.23,26.96,27.65,26.96,27.28,28.21,28.23,28.27,27.80,27.05,26.51,26.43,25.59,25.59,25.51,25.91,24.80,25.73,25.78,24.12,23.98,25.16,25.35,26.12,27.50,27.55,26.25,26.94,25.73,25.85,23.86,23.92,24.37,23.82,23.81,22.86,21.85,22.21,21.90,23.01,23.06,23.35,24.57,24.83,25.48,24.37,24.70,23.55,23.34,24.17,23.02,25.29,24.81,23.13,23.96,25.05,24.12,23.03,24.29,24.42,23.46,23.18,24.55,24.72,23.93,24.96,23.67,22.70,22.40,21.70,20.98,20.35,19.64,19.84,19.85,21.05,20.31,21.58,20.38,21.77,22.30,21.87,22.10,23.42,23.34,23.27,23.88,25.28,26.50,27.03,25.69,26.08,27.03,26.00,25.02,23.80,25.21,25.39,26.16,24.88,23.94,24.64,23.98,24.47,24.01,22.83,22.66,24.86,25.11,25.29,26.09,25.70,24.96,24.15,24.45,25.25,25.01,24.19,25.43,25.77,24.96,24.97,25.98,26.38,25.78,26.04,25.19,24.51,23.49,23.48,22.91,23.13,22.43,22.05,21.82,21.89,21.67,23.22,23.58,22.16,23.08,23.56,23.69,22.97,24.03,24.26,23.77,24.27,25.28,25.24,25.50,25.24,25.39,24.04,23.26,23.02,22.42,21.74,21.01,21.18,20.17,20.29,21.36,21.62,23.27,22.89,23.11,23.49,24.96,24.09,22.57,23.30,21.80,21.72,21.09,20.13,20.85,20.06,21.03,20.18,20.67,21.94,20.12,19.87,22.62,22.51,21.43,22.00,23.39,23.35,22.72,22.73,23.98,24.45,22.30,24.50,24.25,24.51,22.74,21.99,22.39,21.59,20.70,18.91,18.74,17.93,18.50,17.18,16.72,17.32,18.01,17.65,18.01,18.44,19.38,18.99,19.35,20.35,20.71,20.97,20.64,22.52,23.75,24.68,21.99,23.87,21.22,22.47,22.40,19.88,18.38,18.23,17.80,18.30,18.57,17.41,17.73,18.49,17.24,16.96,17.98,19.13,20.46,21.44,19.71,18.98,18.55,17.23,16.64,16.77,15.96,15.58,15.77,15.63,14.90,14.70,14.70,14.46,13.43,13.33,13.00,13.40,14.16,13.93,14.84,14.32,14.78,14.78,14.62,15.24,14.00,13.57,13.97,13.81,15.00,14.68,13.80,14.34,14.93,14.30,14.19,14.81,14.61,15.89,16.21,15.48,16.67,17.06,15.44,16.03,17.21,16.16,15.72,16.81,17.44,16.17,16.62,17.59,17.37,16.71,16.23,15.67,15.08,15.46,14.49,14.22,14.27,14.16,15.11,14.56,14.96,14.72,14.68,13.46,14.25,15.26,14.60,13.89,14.70,14.88,13.95,13.77,14.48,14.19,13.42,13.53,14.00,13.74,13.17,12.81,12.61,13.46,13.03,12.07,12.78,13.37,12.40,11.26,12.53,11.57,11.84,12.34,10.83,11.80,12.74,11.21,10.73,12.59,12.46,10.73,11.56,13.14,11.43,11.00,12.46,12.79,11.18,11.70,12.76,12.14,12.75,12.17,11.10,11.76,11.24,10.13,9.87,10.22,9.61,8.29,8.75,7.08,8.52,8.69,9.12,7.90,7.02,6.55,5.90,4.46,5.82,7.02,8.18,8.56,9.49,8.52,7.68,9.30,9.72,8.09,8.75,10.33,9.84,8.77,10.21,10.39,9.50,8.97,8.06,8.40,7.56,6.46,6.26,6.06,5.27,4.51,4.96,4.53,3.15,3.57,4.00,2.89,2.45,1.32,0.78,1.71,2.13,3.22,3.80,5.50,5.96,4.22,6.07,4.98,4.25,6.26,6.38,4.94,5.44,7.15,6.92,5.43,7.53,8.71,7.54,7.68,9.26,9.24,9.67,8.96,7.96,8.54,7.44,5.90,6.53,7.07,5.45,4.14,5.18,5.41,3.89,3.64,5.29,4.98,3.29,5.01,5.58,7.06,7.59,5.87,7.56,6.61,6.34,6.35,5.18,6.39,7.44,7.02,7.01,8.46,8.71,8.71,9.48,10.26,11.80,12.20,11.11,9.80,9.50,9.14,10.43,9.12,10.40,11.06,10.43,9.23,9.58,10.33,9.00,7.92,9.27,9.57,7.65,7.90,9.61,9.33,7.75,8.19,6.84,8.43,6.82,7.15,8.88,8.50,7.63,8.53,10.02,8.86,8.98,10.63,10.57,9.99,10.88,11.77,11.26,11.85,12.40,11.51,11.60,10.44,10.22,9.58,10.44,11.28,9.85,10.58,10.03,10.72,11.89,10.85,12.10,11.12,11.57,11.33,10.69,10.97,12.31,12.62,13.52,14.31,14.09,13.05,13.27,14.02,12.72,12.55,13.20,13.09,11.90,11.91,13.08,12.43,11.55,12.17,13.07,12.22,11.93,12.84,13.10,12.13,12.65,11.85,12.31,11.08,11.48,12.59,12.36,11.53,12.33,13.30,12.35,12.14,13.24,13.84,12.41,12.91,14.56,14.53,13.48,13.72,15.31,14.61,14.27,14.94,14.63,14.14,15.65,15.23,14.23,14.59,15.34,14.66,14.00,14.86,15.22,14.38,13.91,15.02,14.93,14.15,14.10,15.07,14.57,14.62,13.76,14.58,15.57,15.41,15.00,15.73,16.27,15.38,15.78,16.68,16.56,15.67,16.05,16.80,17.43,18.55,18.19,19.11,18.94,18.31,19.38,18.01,17.55,17.27,17.82,17.54,17.10,17.72,16.66,16.61,17.30,17.22,15.91,16.73,17.41,16.41,15.80,16.86,16.43,17.10,16.85,17.26,16.49,16.54,17.34,16.52,15.81,16.32,17.26,16.16,15.40,15.35,14.04,14.63,15.31,15.41,16.86,17.15,16.46,16.99,17.77,17.96,19.14,17.95,19.55,18.86,20.34,19.93,19.63,19.10,18.71,17.75,18.38,19.18,18.25,17.69,18.86,18.68,18.11,17.85,18.62,18.25,17.73,18.43,18.68,17.85,17.64,18.88,18.44,17.45,18.21,18.80,17.95,18.62,17.49,17.09,16.75,16.24,16.58,16.55,15.33,15.02,15.52,15.86,15.33,14.72,14.02,14.16,14.46,15.89,15.91,17.21,16.21,16.99,17.96,17.44,17.41,18.50,18.10,17.74,18.51,18.97,18.34,18.51,18.82,19.22,18.91,19.00,18.20,17.89,18.13,17.74,17.38,17.12,17.25,17.14,16.43,16.17,16.34,15.99,14.97,14.17,14.47,13.46,14.38,14.85,14.99,15.72,16.10,16.93,16.88,16.80,17.64,18.09,18.58,18.39,18.68,18.92,19.06,19.26,19.80,20.40,20.04,20.74,19.39,19.40,19.96,19.72,18.87,19.01,19.44,18.33,17.85,18.54,18.91,17.24,16.99,16.10,17.08,17.49,15.94,16.24,17.86,17.61,16.71,17.59,18.39,18.99,18.28,19.76,20.55,19.02,20.51,20.88,20.52,19.56,19.93,20.28,19.13,18.85,19.67,19.82,18.59,19.14,19.73,18.78,17.56,16.62,17.62,16.18,17.65,16.51,17.16,18.40,17.32,17.67,19.22,19.52,18.92,18.69,19.56,19.11,19.42,20.05,21.04,20.52,21.70,21.08,21.74,20.94,20.24,20.79,20.81,19.79,20.13,20.63,20.17,19.07,19.62,20.27,18.95,17.92,17.58,18.31,19.12,18.09,17.90,19.26,18.79,18.11,18.74,19.67,18.40,18.25,19.84,19.64,18.80,19.84,21.16,20.97,21.26,22.57,21.97,21.74,20.75,20.49,21.50,21.94,21.46,20.62,21.02,21.33,20.63,19.74,20.40,20.43,19.27,19.41,20.05,19.53,19.12,19.39,20.33,19.57,18.11,19.04,17.18,17.34,15.93,15.82,16.38,16.76,17.75,18.08,17.60,17.97,19.13,19.07,19.35,19.35,19.93,20.10,20.29,20.87,21.09,21.34,21.85,22.93,22.51,21.97,22.45,22.59,21.42,21.59,21.72,21.30,20.37,20.91,21.26,20.38,19.92,20.57,21.03,19.98,19.81,20.61,20.85,19.83,19.73,19.68,18.64,19.39,17.63,17.92,18.87,18.33,18.47,19.13,19.81,19.09,19.89,20.27,20.33,20.60,21.37,21.36,21.56,22.39,21.91,20.77,21.37,21.99,21.64,20.83,21.80,22.35,22.29,22.28,22.16,21.74,21.28,21.10,20.74,20.92,20.91,20.49,19.83,19.96,20.12,19.47,19.26,18.47,17.71,16.90,18.14,18.50,19.46,19.70,20.85,20.03,20.29,21.22,21.82,21.64,22.97,22.29,21.65,22.73,23.28,22.09,22.18,23.84,23.48,22.92,24.14,23.11,23.51,22.75,21.99,22.04,21.54,21.08,21.29,21.30,20.02,20.25,21.19,19.83,20.57,19.72,20.36,19.99,22.14,21.38,21.24,22.52,22.17,21.78,20.16,21.50,21.36,20.92,22.11,21.57,21.21,22.31,22.78,21.84,22.13,23.35,23.22,22.92,23.92,23.63,23.33,22.87,22.18,21.99,21.97,21.50,20.95,21.30,20.88,20.01,19.69,19.97,18.56,17.90,17.52,16.27,16.98,16.55,16.54,18.13,17.79,19.38,18.79,18.17,19.59,20.26,20.03,20.08,20.94,21.40,21.10,21.50,22.09,22.56,22.52,23.25,24.01,23.63,24.96,24.75,24.78,24.34,23.38,23.71,24.03,23.04,22.61,23.49,23.03,22.02,22.23,22.62,21.44,20.75,21.57,21.23,19.77,20.32,20.78,19.67,18.56,19.27,19.23,17.35,17.57,18.48,17.69,16.09,16.54,17.67,16.30,15.31,15.90,15.87,14.26,14.89,13.61,23.84,23.11,22.37,21.66,21.01,20.09,20.04,20.80,20.03,18.92,19.59,19.37,18.83,18.62,19.15,19.28,18.97,18.22,18.36,17.56,17.53,18.11,17.87,17.00,17.91,18.45,18.30,17.38,18.21,18.64,17.39,19.00,18.13,19.59,20.63,21.19,20.73,21.07,19.63,21.89,21.68,23.06,22.41,22.02,22.90,22.39,22.63,23.97,24.04,22.43,23.55,21.92,23.33,22.11,23.71,23.60,23.58,24.54,25.14,24.10,24.85,24.24,25.12,24.94,26.45,25.21,24.79,24.73,24.39,23.18,23.49,22.57,20.56,20.38,18.41,18.64,18.54,17.74,18.97,18.54,20.26,21.15,22.84,22.76,23.70,24.32,24.76,23.86,24.56,23.29,23.24,24.03,23.56,24.26,24.43,23.62,23.62,24.64,24.07,23.26,23.80,24.40,23.30,23.47,22.57,22.42,22.94,22.30,20.88,21.61,21.74,20.43,19.83,20.99,20.28,18.65,19.13,19.45,17.79,17.51,18.22,17.93,16.57,16.76,17.69,17.33,16.75,17.41,17.68,17.72,17.47,18.23,18.99,18.78,19.21,19.83,20.92,20.86,21.04,19.06,20.75,19.03,19.98,19.87,20.32,21.97,21.34,22.92,22.05,21.47,22.36,20.01,22.04,20.94,22.64,22.15,23.28,24.26,24.19,22.26,22.64,23.18,23.81,24.06,25.12,25.96,26.03,25.08,24.83,24.33,25.23,25.78,25.25,25.98,25.48,26.18,25.97,24.79,24.68,24.29,24.13,25.00,23.90,23.16,23.48,24.16,22.87,22.08,22.87,22.76,21.85,21.94,21.42,22.08,21.03,21.18,20.46,21.73,20.39,21.82,21.16,21.92,23.08,22.30,22.25,23.64,23.52,23.20,23.92,24.51,24.05,25.32,24.62,23.76,24.77,24.65,23.93,23.20,22.75,23.13,23.18,22.30,21.47,21.25,21.09,21.21,20.64,20.62,21.29,20.50,19.56,20.52,20.88,19.69,19.80,20.32,21.56,20.64,20.22,21.01,21.14,21.94,21.87,21.89,22.58,22.67,21.77,21.72,21.05,21.74,20.26,21.01,19.94,20.97,19.60,20.28,18.73,20.09,20.39,21.58,21.70,21.74,21.04,20.90,20.89,19.07,20.23,21.15,22.63,23.02,21.57,22.16,20.68,21.09,20.03,20.49,19.44,20.08,19.35,19.59,18.02,18.15,17.05,17.68,17.03,18.02,19.25,18.17,19.90,19.69,21.15,21.15,20.46,21.39,22.06,21.43,20.64,20.22,20.41,20.13,18.34,17.90,17.32,18.78,18.56,20.05,21.45,21.93,23.17,23.51,24.44,24.42,25.83,25.41,24.50,23.86,23.14,22.17,20.60,18.66,17.36,17.79,16.51,16.98,16.46,17.23,16.91,18.27,18.90,19.46,20.66,21.45,22.19,20.66,20.35,21.56,21.53,22.57,22.75,23.28,24.07],[28.60,28.38,27.61,27.67,28.22,28.11,28.84,29.00,29.46,28.79,28.72,29.43,29.25,28.72,29.47,29.59,29.22,28.76,28.86,29.03,28.42,28.13,28.40,28.39,27.23,27.83,28.07,27.42,27.13,27.84,27.78,27.03,27.07,28.13,27.69,28.10,27.94,27.44,27.96,28.36,28.05,28.95,28.25,29.30,29.00,29.53,29.32,29.82,30.06,29.90,30.07,30.09,29.97,29.66,29.40,28.51,28.93,28.42,29.02,28.66,29.12,28.98,29.72,29.50,28.92,29.02,29.30,28.80,28.13,28.41,29.08,29.25,29.08,29.26,28.83,29.21,28.50,29.54,29.21,29.77,29.62,30.14,30.05,29.86,30.27,30.28,30.45,30.27,30.06,30.24,30.26,29.97,30.14,30.28,30.32,30.36,30.38,30.40,30.39,30.20,30.15,29.81,29.99,30.19,29.89,29.62,30.04,30.14,29.83,29.76,29.50,29.23,29.51,28.92,29.59,28.92,29.64,29.15,29.75,29.82,29.56,29.77,30.05,29.69,30.19,30.02,29.60,29.92,30.20,29.91,29.68,30.26,30.23,29.82,29.93,30.30,30.31,30.17,30.28,30.37,30.32,30.40,30.23,30.23,30.20,29.90,29.90,29.36,29.66,29.34,29.49,28.79,29.36,29.10,29.14,28.89,28.65,28.31,28.57,28.14,27.87,27.94,27.57,27.06,26.47,26.47,27.18,27.25,26.69,27.27,27.87,27.40,27.60,28.52,28.45,28.52,28.13,27.62,26.96,27.03,26.46,26.16,26.22,26.49,25.56,26.54,26.50,24.91,25.31,26.17,26.56,27.04,28.18,28.34,27.31,27.52,26.81,26.75,25.11,25.43,25.47,25.04,24.94,24.39,23.19,23.53,22.95,24.20,24.01,24.21,25.59,25.82,26.53,25.51,25.62,24.60,24.26,24.93,24.00,25.76,25.38,24.04,24.75,25.51,24.83,23.90,24.93,25.04,24.24,23.98,25.12,25.50,24.65,25.46,24.21,23.37,23.07,22.11,21.58,21.12,20.96,21.12,21.01,22.89,22.10,23.20,21.18,22.79,23.61,22.92,22.94,24.39,24.31,24.10,24.66,26.01,26.92,27.38,26.37,26.56,27.40,26.49,25.55,24.55,25.82,26.00,26.74,25.47,24.65,25.17,24.66,25.14,24.58,23.73,23.64,25.77,25.89,25.94,26.54,26.19,25.68,24.93,25.15,25.94,25.66,24.75,25.94,26.22,25.56,25.30,26.39,26.75,26.45,26.54,25.73,25.10,24.15,24.12,23.68,23.31,23.10,22.87,22.49,22.76,22.33,23.79,24.25,22.55,23.73,24.18,24.18,23.54,24.66,24.55,24.17,24.91,25.65,25.54,26.18,26.07,25.89,24.72,24.07,23.47,22.99,22.28,21.67,21.98,21.25,21.44,22.31,22.50,24.01,23.77,23.98,24.28,25.40,24.76,23.14,23.90,22.61,22.47,22.03,21.38,22.02,21.66,22.25,21.91,22.08,23.09,21.54,21.41,23.48,23.14,22.31,22.56,23.76,23.72,23.16,23.24,24.42,24.65,23.06,24.70,24.55,24.98,23.20,22.47,23.14,22.49,21.16,19.71,19.96,18.91,19.73,18.88,18.80,18.80,19.80,18.88,19.29,19.71,20.55,20.16,20.31,21.29,21.76,21.76,21.56,23.62,24.25,25.16,23.12,24.24,22.08,23.55,23.70,20.84,20.04,19.62,19.06,19.52,19.78,18.51,18.88,19.68,18.07,17.92,19.21,20.50,21.68,22.51,21.22,20.85,20.07,18.75,17.62,17.14,16.61,16.55,16.37,16.11,15.40,15.53,15.22,15.15,14.09,13.76,12.98,13.86,14.81,14.79,15.90,15.67,16.26,15.93,15.64,16.72,15.04,14.61,15.14,14.42,15.57,15.49,14.46,14.91,15.84,15.40,15.19,16.40,16.16,16.95,17.12,16.31,17.30,17.52,16.09,16.68,18.02,16.92,16.49,17.59,18.05,16.62,17.40,18.61,18.02,17.84,16.97,16.45,15.81,16.44,15.18,15.32,15.22,14.96,15.89,15.32,15.66,15.80,15.93,14.71,15.73,16.14,15.43,14.54,15.70,15.35,14.80,14.78,15.44,14.95,14.20,15.17,15.53,14.77,14.55,13.57,13.91,14.54,13.59,12.59,13.83,13.99,12.41,12.00,13.48,12.66,13.20,13.04,11.47,12.45,13.06,11.86,11.29,12.69,12.52,11.18,11.98,13.23,11.86,11.54,13.08,13.14,12.26,13.58,13.75,13.57,13.37,12.51,12.06,12.40,11.99,11.04,11.30,11.45,10.50,9.65,10.03,7.99,9.82,9.75,10.24,9.03,7.65,7.37,6.78,4.36,6.42,7.76,8.63,9.04,10.23,8.98,8.26,10.08,10.52,8.87,9.13,10.88,10.76,9.83,10.75,10.96,10.57,10.17,9.74,10.12,8.67,8.25,8.18,7.18,6.45,6.62,6.40,5.39,4.26,5.03,5.07,3.87,3.58,2.50,1.41,0.76,1.83,2.55,3.73,5.27,6.20,4.25,6.43,5.68,3.97,6.60,6.82,5.56,6.40,7.59,7.67,7.55,8.38,9.67,9.02,9.15,10.50,10.83,11.66,11.20,9.82,10.09,9.37,8.11,7.87,8.20,7.14,6.01,7.14,6.98,4.71,4.55,6.08,5.73,4.11,5.38,6.52,8.26,8.28,6.63,8.06,6.82,6.40,6.67,5.88,7.43,8.15,7.61,7.88,9.57,9.61,9.69,10.78,11.56,13.23,13.51,11.94,10.91,10.54,10.66,12.08,10.79,12.23,12.79,12.22,10.92,11.12,11.87,10.40,9.22,10.37,10.79,9.05,8.90,10.75,10.59,8.53,9.23,7.66,9.13,7.79,7.84,10.32,9.54,8.22,9.58,11.09,9.82,10.01,11.82,11.62,11.00,11.93,13.28,12.70,13.74,14.27,13.15,12.82,11.43,11.32,10.82,11.84,12.73,11.08,11.17,11.04,11.62,13.28,11.94,13.87,12.23,13.18,12.37,12.01,12.76,14.13,13.99,15.36,16.06,15.75,14.51,14.61,15.65,14.33,13.91,14.61,14.65,13.35,13.22,14.57,13.97,12.68,13.56,14.43,13.46,12.71,14.06,14.57,13.28,13.97,12.70,13.23,11.79,12.20,13.79,13.48,12.12,13.18,14.44,13.56,13.09,14.48,15.07,13.84,14.02,15.69,15.87,14.56,15.02,16.52,15.88,15.56,16.68,16.29,15.38,16.83,16.46,15.49,15.80,16.66,16.16,15.15,16.10,16.70,15.67,14.97,16.34,16.34,15.40,15.30,16.26,15.54,15.96,15.18,15.72,16.95,16.67,16.12,16.90,17.56,16.71,16.94,17.99,18.04,17.10,17.12,18.11,18.78,20.04,19.55,20.47,20.52,19.94,20.73,19.42,19.02,18.57,19.12,18.87,18.45,18.94,17.83,17.67,18.47,18.41,17.08,17.81,18.78,17.65,16.92,18.27,17.58,18.92,18.47,18.75,18.11,18.25,18.59,18.23,17.31,17.83,18.47,17.99,17.07,17.06,15.80,16.35,17.16,17.34,18.35,18.77,18.47,18.72,19.58,20.17,20.65,20.03,21.25,20.88,21.88,21.59,21.19,20.80,20.19,19.28,20.22,20.72,19.61,19.33,20.52,20.12,19.39,19.52,20.32,19.59,19.04,19.85,20.33,18.94,18.99,20.31,20.04,18.80,19.58,20.74,19.87,20.65,19.13,19.34,18.57,18.06,18.32,18.26,17.01,16.78,17.18,17.70,17.02,16.55,15.57,16.03,16.81,17.75,17.76,18.68,17.93,18.84,19.47,18.79,19.07,19.97,19.53,19.01,19.96,20.70,19.89,20.28,21.11,21.57,20.86,21.18,20.40,19.52,19.80,19.89,19.42,19.21,18.99,18.95,18.30,18.04,18.02,17.64,16.57,15.77,16.11,14.95,16.05,16.63,16.93,17.72,17.98,18.66,18.76,18.95,19.37,19.75,20.28,20.11,20.31,20.70,21.11,21.39,21.74,22.57,22.38,23.02,21.63,21.27,22.09,21.74,20.96,20.98,21.69,20.69,20.18,20.94,20.85,19.11,19.06,18.14,18.93,19.17,17.85,18.19,19.97,19.79,18.76,19.66,20.55,21.06,20.36,21.93,22.49,21.42,22.80,22.99,22.67,21.70,21.96,22.36,21.32,21.00,21.64,21.83,20.34,20.75,21.26,20.27,19.07,18.55,19.25,17.94,19.25,18.27,19.10,20.26,19.26,19.57,21.28,21.44,20.63,20.50,21.51,21.22,21.46,22.15,23.21,22.59,23.65,23.01,23.56,22.69,22.15,22.56,22.47,21.53,21.78,22.23,21.77,20.60,21.08,21.57,20.29,19.13,18.95,19.60,20.27,19.52,19.39,20.77,20.19,19.59,20.30,21.44,19.87,19.80,21.68,21.26,20.46,21.30,22.67,22.71,22.52,24.12,23.59,23.39,22.55,22.33,23.23,23.55,23.28,22.35,22.55,22.86,22.11,21.23,21.75,21.89,20.52,20.65,21.30,20.68,20.24,20.41,20.95,20.30,19.19,19.76,17.96,18.61,16.87,17.20,17.72,18.21,19.26,19.57,18.88,19.38,20.48,20.50,20.69,20.90,21.19,21.54,21.94,22.35,22.48,22.85,23.42,24.28,24.00,23.42,23.87,23.74,22.89,22.84,22.99,22.53,21.35,22.13,22.38,21.26,21.03,21.50,21.40,20.77,20.65,21.29,21.10,20.55,20.05,19.94,19.37,20.24,18.47,19.02,19.99,19.40,19.71,20.39,20.79,20.47,21.07,21.38,21.68,22.19,22.77,22.67,22.91,23.81,23.17,21.96,22.67,23.26,22.61,21.83,22.95,23.50,23.31,23.13,22.93,22.13,21.91,22.03,21.32,21.64,21.67,21.25,20.53,20.78,21.19,20.29,20.50,19.38,18.60,17.89,19.16,19.64,20.72,20.86,22.13,21.17,21.57,22.58,23.22,22.98,24.18,23.61,22.85,23.99,24.53,23.31,23.38,24.90,24.87,24.10,25.23,24.33,24.65,23.92,23.25,23.25,22.71,22.20,22.52,22.46,21.15,21.29,22.42,20.79,21.61,20.66,21.44,20.80,22.90,22.50,22.09,23.37,23.11,22.70,21.14,22.49,22.50,21.93,23.14,22.71,22.40,23.39,23.89,23.11,23.39,24.33,24.40,24.06,24.93,24.70,24.30,23.93,23.35,23.15,23.02,22.59,21.84,22.47,21.74,20.85,20.51,20.83,19.33,18.77,18.46,17.28,17.79,17.50,17.57,19.00,18.20,20.11,19.79,19.02,20.37,21.27,21.03,20.84,22.12,22.59,22.20,22.51,23.17,23.49,23.57,24.20,24.77,24.51,25.56,25.23,25.59,25.17,24.33,24.62,25.12,24.09,23.57,24.42,24.10,22.91,23.32,23.72,22.52,21.77,22.69,22.22,20.33,21.02,21.69,20.38,18.84,19.97,20.01,17.62,17.60,19.08,18.01,16.57,16.87,18.34,16.85,16.23,16.68,16.60,15.43,15.60,14.40,23.64,23.10,22.81,21.46,21.13,20.24,20.15,21.16,19.71,18.66,19.62,19.14,18.34,18.22,19.09,19.10,19.15,18.65,19.09,18.30,18.22,19.06,18.77,17.71,18.57,19.31,19.28,18.05,18.85,19.31,18.18,19.54,18.80,20.19,21.11,21.80,21.21,21.67,20.37,22.49,22.53,23.70,22.81,22.79,23.60,23.39,23.47,24.66,24.72,23.41,24.39,22.93,24.30,23.20,24.75,24.50,24.35,25.21,25.77,24.83,25.57,25.08,25.84,25.66,26.96,25.96,25.63,25.68,25.00,24.09,24.27,23.38,21.51,21.14,19.15,19.50,19.16,18.43,19.50,19.25,20.95,21.60,23.37,22.99,24.20,24.65,25.19,24.20,25.06,23.63,23.58,24.54,23.82,24.74,24.74,23.52,23.65,25.04,24.37,23.01,23.70,24.51,22.94,23.61,22.57,22.05,22.56,22.49,20.97,21.68,21.89,20.54,20.03,21.10,20.65,18.98,19.38,19.98,18.22,17.95,18.75,18.67,17.09,17.44,18.47,18.04,17.27,18.35,18.58,18.38,18.38,19.37,19.96,19.57,20.11,20.89,21.95,22.02,22.12,20.07,21.70,19.84,21.06,20.86,21.10,23.15,22.30,23.90,22.81,22.54,23.47,20.97,23.14,21.88,23.61,23.21,24.18,25.05,24.91,23.34,23.71,24.16,24.57,24.78,25.67,26.42,26.57,25.71,25.59,25.21,25.89,26.40,26.07,26.76,26.19,26.98,26.85,25.71,25.69,25.17,24.89,25.74,24.81,24.24,24.45,24.98,23.85,23.55,23.88,23.88,23.23,23.22,23.09,23.18,22.45,22.33,21.69,22.72,21.57,22.99,22.31,22.96,23.97,23.41,23.54,24.64,24.75,24.24,24.83,25.38,25.20,26.25,25.57,24.75,25.67,25.72,25.10,24.39,24.23,24.42,24.48,23.74,23.09,23.15,22.61,22.67,21.51,21.67,22.15,21.23,20.50,21.48,21.59,20.40,20.61,21.17,22.58,21.66,21.33,21.99,22.23,23.03,23.34,23.36,23.80,24.21,23.01,23.06,22.26,23.00,21.50,22.34,21.13,21.76,20.35,21.16,19.77,21.02,21.30,22.64,22.73,22.63,21.77,21.82,21.83,20.15,21.43,22.33,23.44,24.00,22.64,22.95,21.75,22.25,21.38,21.78,20.39,20.85,20.54,20.29,18.87,18.77,17.63,18.31,17.58,18.66,19.77,18.87,20.49,20.05,21.74,21.76,20.93,21.86,22.67,21.57,21.06,20.41,20.85,20.66,19.05,18.41,17.82,19.35,18.75,20.53,21.77,22.79,23.76,24.16,24.97,25.11,26.33,25.88,24.73,24.39,23.60,22.59,20.82,19.23,18.01,18.32,17.08,17.62,17.07,17.93,17.66,18.98,19.70,20.42,21.70,22.44,23.05,21.78,21.35,22.73,22.50,23.61,23.89,24.21,24.81],[28.28,28.02,27.26,27.27,27.90,27.78,28.58,28.79,29.27,28.58,28.49,29.25,29.13,28.48,29.31,29.44,29.03,28.57,28.69,28.81,28.23,27.98,28.25,28.14,26.97,27.67,27.80,27.16,26.72,27.60,27.45,26.47,26.64,27.71,27.01,27.77,27.50,26.99,27.54,27.97,27.69,28.67,27.93,29.00,28.68,29.27,28.97,29.58,29.84,29.71,29.81,29.91,29.75,29.50,29.18,28.35,28.77,28.16,28.79,28.35,28.92,28.72,29.51,29.22,28.71,28.71,29.02,28.40,27.85,28.16,28.87,29.05,28.84,29.09,28.63,29.07,28.31,29.44,29.03,29.65,29.52,30.07,29.96,29.80,30.16,30.21,30.39,30.14,29.91,30.12,30.16,29.86,30.02,30.15,30.21,30.14,30.16,30.28,30.24,30.07,30.02,29.65,29.83,30.05,29.75,29.43,29.89,29.99,29.63,29.59,29.35,29.10,29.37,28.74,29.41,28.77,29.50,29.01,29.59,29.72,29.41,29.65,29.92,29.56,30.06,29.88,29.49,29.76,30.11,29.79,29.56,30.14,30.09,29.65,29.81,30.20,30.18,29.98,30.21,30.21,30.17,30.23,30.09,30.15,30.03,29.73,29.77,29.22,29.53,29.20,29.31,28.60,29.25,28.89,29.01,28.69,28.45,28.16,28.42,27.92,27.66,27.65,27.28,26.68,26.00,25.97,26.96,26.98,26.31,27.09,27.62,26.94,27.17,28.26,28.25,28.20,27.78,27.03,26.52,26.38,25.65,25.77,25.63,26.09,25.06,25.81,25.85,24.34,24.26,25.41,25.89,26.40,27.70,27.67,26.55,27.01,26.17,26.03,24.32,24.38,24.63,24.00,24.06,23.06,22.13,22.48,21.95,23.21,23.09,23.35,24.82,25.07,25.91,24.40,24.93,23.73,23.30,23.98,22.94,24.88,24.46,23.02,23.70,24.69,23.94,23.00,24.10,24.30,23.42,23.28,24.50,24.69,23.84,24.77,23.50,22.76,22.31,21.68,20.87,20.31,19.89,19.98,20.08,21.50,20.94,22.00,20.29,21.82,22.42,22.02,22.17,23.56,23.30,23.22,23.98,25.32,26.41,26.73,25.53,25.87,26.89,25.82,24.88,23.82,25.20,25.52,26.28,24.93,23.94,24.58,23.98,24.44,23.72,22.97,22.71,24.88,25.27,25.25,26.09,25.60,25.27,24.31,24.84,25.55,25.17,24.36,25.70,25.79,25.15,24.89,26.00,26.39,25.76,26.10,25.30,24.46,23.42,23.52,22.92,23.05,22.22,21.97,22.00,22.10,21.95,23.38,23.83,22.14,23.36,23.93,23.68,23.07,24.49,24.18,23.67,24.38,25.33,25.17,25.32,25.30,25.29,24.10,23.22,22.94,22.31,21.63,20.79,21.33,20.47,20.74,21.64,21.96,23.30,22.99,23.44,23.49,24.80,24.16,22.60,23.15,21.96,21.63,21.08,20.25,21.06,20.37,21.51,20.87,21.03,22.17,20.41,20.07,22.86,22.27,21.49,21.60,23.10,22.93,22.34,22.36,23.76,23.95,22.53,24.57,24.36,24.63,22.80,21.93,22.54,22.02,19.97,18.65,18.86,17.19,18.45,17.61,17.66,17.74,18.78,17.61,17.90,18.34,19.58,18.85,18.72,20.22,20.83,20.93,20.69,22.72,23.67,24.64,22.46,23.72,21.57,22.85,22.89,19.69,18.86,18.14,17.66,18.17,18.41,16.97,17.61,18.22,16.48,16.60,18.09,19.43,20.98,22.07,20.39,19.93,18.98,17.60,16.80,16.02,15.48,15.54,15.12,14.65,14.32,14.23,14.03,13.82,12.91,12.58,11.83,12.76,13.50,13.50,14.51,14.58,15.35,15.51,15.31,16.17,14.72,13.72,13.93,13.29,14.30,14.52,13.48,13.76,14.55,14.64,14.08,15.14,15.46,15.84,16.41,15.28,16.63,16.65,14.82,15.75,16.99,15.56,15.11,16.49,16.91,15.28,16.10,17.27,16.71,16.47,15.58,15.08,14.77,15.22,14.11,14.12,14.08,13.59,14.58,13.84,14.24,14.53,14.54,13.39,14.29,14.96,14.08,13.29,14.55,14.20,13.41,13.75,14.45,13.71,13.19,14.38,14.79,13.77,14.04,13.06,13.44,13.90,12.88,12.04,13.18,13.04,11.88,11.55,12.85,12.38,12.70,12.33,10.87,11.60,12.39,10.96,10.41,11.64,11.68,10.18,10.87,12.33,10.96,10.42,11.94,12.31,11.07,13.01,12.83,13.22,12.71,11.48,11.15,11.94,11.12,9.99,10.44,10.94,9.62,8.69,9.99,8.60,9.78,9.28,9.38,8.08,7.51,7.21,5.95,4.82,6.31,6.74,8.30,8.36,9.37,8.32,7.27,9.10,9.33,7.52,8.34,9.84,9.55,8.62,10.18,10.19,10.04,9.35,9.45,9.33,7.58,7.38,8.06,6.96,5.87,6.27,6.54,5.25,4.29,5.44,5.61,4.23,4.33,3.52,2.29,1.58,0.77,1.97,2.99,4.54,5.27,4.20,5.62,5.03,3.54,5.91,5.74,4.67,5.70,6.94,6.47,5.66,7.37,8.29,7.85,8.10,10.02,10.49,11.09,10.77,9.17,9.57,9.44,7.88,6.98,7.90,7.09,5.68,5.83,6.81,5.21,4.18,5.43,5.26,3.59,4.54,5.54,7.57,7.76,6.13,7.81,6.91,6.46,6.74,5.56,6.90,8.04,7.28,7.65,9.10,9.46,9.51,10.69,11.24,12.69,12.68,11.50,10.86,10.43,10.27,11.73,10.46,11.92,12.11,11.84,10.83,10.79,11.71,10.59,9.60,10.66,10.93,9.99,9.42,11.01,10.65,9.57,10.12,8.10,9.64,7.39,8.37,10.66,9.89,8.51,10.19,11.20,10.38,10.44,11.74,11.62,10.98,11.85,12.91,12.57,13.86,14.06,13.04,12.36,11.32,11.08,10.43,11.36,12.19,10.57,10.54,10.04,10.67,12.21,11.00,13.03,11.30,12.53,11.63,11.42,12.00,13.36,13.29,14.78,15.48,15.58,13.80,13.67,14.79,13.83,13.28,13.88,14.27,12.79,12.76,13.99,13.56,12.70,13.50,13.97,13.30,12.76,13.74,14.23,13.35,13.95,13.31,13.06,12.30,12.41,13.29,13.08,12.51,13.08,14.06,13.29,13.15,14.39,14.74,13.54,13.84,15.36,15.39,14.40,14.87,16.15,15.41,15.16,16.68,16.34,15.19,16.30,16.85,15.43,15.43,15.99,16.22,15.25,15.49,16.68,15.46,14.78,15.84,16.50,15.01,14.95,16.05,15.34,15.52,15.06,15.46,16.54,16.00,15.87,16.39,16.95,16.20,16.40,17.47,17.56,16.76,16.85,17.65,18.38,19.67,19.05,20.17,20.26,19.45,20.48,19.39,18.78,18.21,19.36,18.66,18.29,19.30,17.80,17.06,18.30,18.70,16.48,17.23,18.97,17.57,16.50,17.82,16.87,18.64,18.17,18.31,17.34,17.11,17.63,17.29,16.76,17.18,17.66,17.22,16.44,16.55,15.44,15.99,16.69,16.83,18.05,18.54,17.75,17.92,18.89,19.77,20.32,19.37,20.78,20.34,21.35,20.82,20.72,20.18,19.46,18.65,19.38,19.98,18.77,18.46,19.69,19.48,18.45,18.43,19.60,18.75,18.03,18.98,19.57,17.92,18.03,19.47,19.32,17.98,18.72,20.08,19.08,19.85,18.13,17.89,17.51,17.13,17.54,17.21,16.26,16.39,16.52,16.79,16.43,16.08,15.07,15.46,16.00,16.91,16.82,17.79,17.09,17.96,18.35,17.77,17.99,19.03,18.32,17.98,18.94,19.80,19.00,19.26,20.00,20.34,19.73,20.04,19.42,18.52,18.72,18.66,18.33,17.90,17.66,17.87,17.19,17.22,16.94,17.22,16.11,15.30,15.72,14.72,15.67,16.06,16.16,16.89,17.03,17.55,17.72,18.00,18.19,18.44,18.70,19.06,19.29,19.44,19.80,20.27,20.57,21.21,20.80,21.58,20.31,19.92,20.40,20.41,19.54,19.45,20.05,19.02,18.56,19.14,19.29,17.79,18.16,17.41,17.84,18.04,17.29,17.23,18.55,18.45,17.73,18.39,18.83,19.81,19.16,20.82,21.22,20.04,21.33,21.51,21.20,20.03,20.36,20.82,19.84,19.28,20.04,20.31,18.99,19.47,20.14,19.08,18.73,17.88,18.20,17.26,18.37,17.49,17.91,19.05,18.23,18.61,19.72,19.80,19.40,19.25,20.39,19.89,20.20,20.86,21.73,21.06,22.22,21.82,22.12,21.34,20.64,21.04,21.11,20.01,20.17,20.96,20.47,19.27,19.99,20.55,19.36,18.86,18.25,18.70,19.54,18.72,18.54,19.54,19.20,18.83,19.18,20.01,19.09,18.87,20.55,20.27,19.55,20.55,21.83,21.75,21.99,23.22,22.75,22.26,21.55,21.24,21.86,22.28,21.78,20.94,21.20,21.50,20.81,19.73,20.21,20.73,19.44,19.56,20.17,19.91,19.45,19.80,20.44,19.77,18.70,19.36,17.38,18.05,16.40,16.76,17.43,17.50,18.53,18.96,18.23,18.54,19.47,19.59,19.86,19.91,20.06,20.48,20.78,21.10,21.20,21.90,22.16,23.14,22.60,22.15,22.65,22.44,21.71,21.44,21.75,21.32,20.22,20.80,21.12,20.23,19.97,20.50,20.59,19.92,20.02,20.47,20.62,19.60,19.54,19.75,18.66,19.55,18.15,18.43,19.22,18.85,19.02,19.55,19.90,19.54,20.07,20.20,20.24,21.06,21.65,21.41,21.62,22.60,21.96,20.91,21.35,21.98,21.40,20.94,21.90,22.41,22.13,22.06,22.06,21.50,21.05,21.04,20.78,20.85,20.63,20.42,19.91,20.10,20.36,19.67,19.74,18.72,18.07,17.69,18.66,18.89,19.82,20.06,20.82,20.30,20.65,21.34,22.25,21.84,23.14,22.51,21.73,22.84,23.44,22.29,22.25,23.81,23.87,22.94,24.26,23.35,23.75,22.92,22.22,22.19,21.62,21.30,21.44,21.37,20.33,20.41,21.34,20.08,20.56,19.64,20.67,20.17,22.20,21.74,21.62,22.74,22.30,21.85,20.29,21.65,21.54,21.02,22.27,21.84,21.34,22.37,22.97,22.03,22.27,23.49,23.48,23.05,23.98,23.89,23.47,23.04,22.30,22.17,21.92,21.45,21.08,21.34,20.75,20.19,19.81,19.84,18.65,18.18,18.11,16.86,17.00,16.91,17.04,18.06,17.66,18.94,18.88,18.37,19.26,20.09,20.04,20.10,20.75,21.32,21.13,21.46,21.98,22.55,22.59,23.18,23.88,23.75,24.79,24.52,24.70,24.40,23.53,23.75,24.19,23.09,22.50,23.46,23.01,21.81,22.14,22.47,21.31,20.50,21.35,20.91,19.56,20.06,20.42,19.25,18.23,18.96,18.95,17.11,16.99,18.08,17.17,15.96,16.28,17.45,16.13,15.54,15.68,15.58,13.98,14.75,13.18,23.13,22.23,21.69,20.95,20.04,19.65,19.78,20.14,19.24,18.19,18.39,18.30,17.61,17.45,18.23,18.38,18.31,17.57,18.29,17.55,17.71,18.47,18.09,17.23,18.01,18.76,18.81,17.61,18.44,18.93,17.80,19.23,18.41,19.83,20.55,21.14,20.74,20.89,19.98,21.72,21.92,22.96,22.29,22.15,22.88,22.25,22.78,23.74,23.87,22.65,23.49,22.45,23.33,22.48,23.99,23.61,23.62,24.38,25.05,24.06,24.68,24.39,25.02,25.04,26.20,25.21,24.70,24.62,24.06,23.16,23.32,22.49,20.79,20.65,18.82,19.23,18.68,17.95,19.00,18.51,19.94,20.62,22.40,22.04,23.43,23.94,24.57,23.47,24.29,22.80,22.76,23.71,23.01,23.99,24.19,23.00,23.47,24.52,24.12,22.64,23.24,23.92,22.76,22.93,21.83,21.45,22.07,21.49,20.11,20.83,20.99,19.56,19.07,20.27,19.64,18.15,18.60,19.15,17.73,17.30,18.11,18.04,16.67,16.94,17.93,17.51,16.92,17.83,17.97,17.80,17.75,18.69,19.25,19.06,19.56,20.16,21.31,21.42,21.52,19.29,21.07,19.15,20.42,20.40,20.64,22.32,21.65,23.12,22.22,21.61,22.81,20.20,22.46,21.27,22.70,22.64,23.32,24.36,24.15,22.74,23.25,23.18,23.66,23.96,25.00,25.83,25.81,24.89,24.57,24.34,25.04,25.44,24.98,25.78,25.26,25.91,25.70,24.79,24.65,24.35,23.84,24.78,23.91,23.05,23.43,24.12,23.16,22.57,23.11,23.24,22.44,22.24,22.03,22.12,21.39,21.26,20.60,21.67,20.77,21.96,21.57,22.37,23.34,22.63,22.64,23.94,23.87,23.18,24.00,24.45,24.12,25.14,24.52,23.71,24.86,24.73,23.99,23.33,23.14,23.62,23.57,22.83,22.09,21.97,21.50,21.57,20.66,20.95,21.42,20.30,19.82,20.82,21.02,19.63,20.02,20.52,21.88,21.13,20.63,21.31,21.47,22.20,22.16,21.99,22.59,22.95,21.73,21.86,21.26,21.93,20.66,21.57,20.47,21.13,19.96,20.49,19.01,20.37,20.85,22.13,22.00,22.05,21.24,21.17,21.24,19.53,20.72,21.68,23.01,23.24,21.84,22.05,20.93,21.08,20.28,20.70,19.75,20.18,19.68,19.60,18.44,18.47,17.53,17.92,17.28,18.49,19.41,18.54,20.01,19.68,21.11,21.04,20.23,21.10,22.00,21.07,20.14,19.76,20.25,19.98,17.87,17.67,17.28,18.53,18.27,19.76,20.73,21.41,22.55,23.41,24.34,24.36,25.79,25.36,24.17,23.59,22.24,21.61,19.91,18.43,17.46,17.84,17.06,17.53,16.90,17.59,17.11,18.51,18.91,19.64,20.86,21.84,22.04,20.76,20.35,21.72,21.75,22.56,22.96,23.17,23.76],[28.53,28.33,27.67,27.60,28.27,28.17,28.84,29.02,29.45,28.82,28.68,29.42,29.26,28.67,29.44,29.60,29.17,28.79,28.84,28.97,28.40,28.13,28.43,28.40,27.29,27.84,28.09,27.46,27.16,27.93,27.86,26.93,27.11,28.10,27.54,28.15,27.96,27.33,28.03,28.27,28.09,28.91,28.24,29.22,28.81,29.37,29.05,29.71,29.91,29.78,29.97,30.10,29.95,29.55,29.33,28.50,28.95,28.46,29.02,28.63,29.02,28.87,29.61,29.40,28.84,28.97,29.27,28.77,28.13,28.41,29.14,29.19,29.03,29.25,28.86,29.16,28.44,29.52,29.17,29.74,29.60,30.15,30.05,29.88,30.27,30.24,30.48,30.25,29.99,30.19,30.25,29.95,30.10,30.22,30.24,30.29,30.36,30.36,30.27,30.13,30.10,29.73,29.93,30.12,29.84,29.60,29.96,30.10,29.78,29.79,29.45,29.22,29.50,28.85,29.54,28.90,29.64,29.10,29.78,29.79,29.60,29.75,30.03,29.72,30.18,30.02,29.61,29.94,30.24,29.88,29.66,30.20,30.19,29.76,29.94,30.26,30.23,30.06,30.28,30.33,30.24,30.35,30.15,30.23,30.20,29.84,29.86,29.35,29.64,29.36,29.50,28.76,29.39,29.05,29.18,28.91,28.66,28.44,28.59,28.12,27.94,28.03,27.66,27.04,26.52,26.50,27.29,27.34,26.67,27.33,27.94,27.48,27.80,28.49,28.51,28.64,28.24,27.52,27.05,27.03,26.29,26.13,26.16,26.53,25.49,26.40,26.43,24.88,24.98,25.96,25.92,26.70,27.90,27.92,26.81,27.40,26.46,26.49,24.86,24.88,25.09,24.51,24.73,23.91,22.96,23.29,22.77,23.91,23.93,24.23,25.31,25.56,26.23,25.19,25.41,24.37,24.12,24.81,23.84,25.52,25.33,23.88,24.54,25.45,24.80,23.79,24.94,25.01,24.26,23.99,25.24,25.47,24.78,25.64,24.29,23.53,23.25,22.47,21.99,21.22,20.86,20.97,21.23,22.29,21.62,22.87,21.43,22.78,23.48,22.97,23.09,24.28,24.16,24.08,24.64,25.88,26.94,27.49,26.22,26.59,27.43,26.36,25.63,24.54,25.82,25.98,26.81,25.48,24.54,25.19,24.65,25.08,24.65,23.60,23.46,25.55,25.71,25.73,26.80,26.44,25.53,24.77,24.99,25.91,25.73,24.81,25.86,26.46,25.64,25.32,26.53,26.98,26.43,26.66,25.87,25.07,24.15,24.14,23.72,23.49,23.30,22.96,22.66,22.69,22.49,23.69,24.22,23.03,23.70,24.17,24.35,23.69,24.66,24.79,24.37,24.99,25.70,25.66,26.06,26.03,25.99,24.73,24.11,23.66,23.18,22.46,21.99,22.17,21.22,21.24,22.24,22.46,23.90,23.56,23.88,24.11,25.29,24.70,23.32,24.00,22.66,22.67,22.03,21.26,21.84,21.18,22.13,21.27,21.64,22.83,21.38,21.05,23.36,23.09,22.41,22.75,23.87,24.09,23.71,23.65,24.57,24.89,23.02,24.91,24.64,24.72,23.37,22.56,22.94,22.40,21.40,19.65,19.63,18.85,19.81,18.57,18.42,18.85,19.36,19.17,19.25,19.61,20.63,20.19,20.38,21.45,22.02,22.08,21.50,23.36,24.59,25.37,22.88,24.38,22.19,23.30,23.34,20.81,19.65,19.17,18.78,19.36,19.15,18.38,18.72,19.37,17.87,17.99,19.00,20.43,21.82,22.61,21.11,20.57,19.99,18.46,17.89,17.44,16.74,16.78,16.82,16.39,15.67,15.67,15.67,15.23,14.23,14.05,13.49,14.48,15.18,15.25,16.36,16.03,16.49,16.44,16.01,17.18,15.53,15.10,15.48,14.96,16.13,16.02,15.19,15.47,16.06,15.96,15.40,16.19,16.36,17.13,17.82,16.83,17.71,17.94,16.56,17.17,18.25,17.35,16.98,17.96,18.34,17.27,17.89,18.64,18.18,18.05,17.19,16.90,16.53,17.07,16.02,16.02,15.80,15.24,16.52,15.52,15.82,15.80,15.86,14.47,15.27,16.04,15.28,14.42,15.37,15.39,14.57,14.58,15.35,14.98,14.13,14.94,15.42,14.88,14.76,13.73,14.04,14.88,13.80,13.19,14.17,14.48,13.27,12.81,14.02,13.40,13.65,13.83,12.17,12.89,13.94,12.35,11.69,13.34,13.33,11.53,12.37,13.66,12.04,11.51,13.03,13.09,11.71,13.13,13.27,13.36,13.34,12.52,11.90,12.62,12.34,10.89,11.24,11.85,10.29,9.12,10.67,8.90,10.58,10.14,10.43,8.47,8.21,7.74,6.40,5.05,7.01,8.05,8.97,9.00,10.32,8.97,8.13,10.06,10.38,8.28,9.15,10.71,10.24,9.25,10.88,11.05,10.40,9.79,9.64,9.78,8.35,8.17,8.76,7.76,6.46,7.39,7.75,5.93,4.69,6.83,7.29,5.04,5.71,4.40,4.13,2.88,1.61,0.78,2.09,3.60,5.04,4.59,6.45,5.78,3.72,6.13,6.59,4.93,5.18,7.81,7.32,6.17,8.26,9.32,8.45,8.87,10.29,10.78,11.61,11.00,9.33,10.08,9.58,8.48,7.95,8.81,8.12,6.03,5.92,7.60,5.98,4.19,5.82,5.94,4.08,4.84,5.73,7.85,7.98,6.15,8.37,7.25,7.08,6.75,5.47,7.01,8.48,7.89,8.21,9.97,10.19,9.98,11.12,11.95,13.71,14.02,12.47,11.26,10.68,10.42,12.11,10.92,12.63,13.25,12.68,11.37,11.64,12.35,11.28,10.14,11.31,11.84,10.63,10.29,11.81,11.96,10.33,11.12,8.84,10.28,8.07,9.11,11.07,10.32,9.22,10.50,11.76,10.72,10.70,12.55,12.43,11.74,12.72,14.01,13.45,14.24,14.75,13.58,13.38,12.00,11.54,10.74,11.81,12.41,10.77,11.36,10.64,11.37,12.80,11.74,13.51,12.33,13.02,12.66,12.06,12.78,14.14,14.59,15.51,16.34,15.82,15.08,15.26,16.17,14.84,14.51,15.35,15.21,14.07,14.09,15.40,14.78,13.64,14.67,15.26,14.50,13.73,15.00,15.54,14.36,14.43,13.61,13.44,12.60,13.24,14.61,13.68,13.11,14.40,15.42,14.03,14.13,15.58,16.06,14.42,15.08,16.80,16.77,15.39,16.01,17.58,16.68,16.32,17.32,16.84,16.32,17.76,17.58,16.47,16.81,17.33,16.93,16.24,16.98,17.56,16.57,16.33,17.23,17.24,16.57,16.12,17.10,16.92,16.76,15.94,16.73,17.80,17.46,17.17,17.79,18.40,17.60,17.98,18.71,18.77,17.96,18.00,18.78,19.19,20.46,20.19,20.76,20.63,20.22,20.87,19.82,19.55,19.09,19.66,19.52,19.24,19.62,18.85,18.52,19.34,19.30,17.94,18.67,19.55,18.48,17.98,19.03,18.37,19.25,18.79,19.48,18.79,18.41,19.01,18.94,17.82,18.19,19.02,18.50,17.72,17.36,16.06,16.62,17.69,17.73,18.98,19.26,18.70,19.08,19.89,20.45,20.85,20.33,21.43,21.06,22.14,21.67,21.51,21.10,20.63,19.68,20.43,20.98,20.09,19.79,20.82,20.58,19.82,19.92,20.70,20.13,19.54,20.41,20.74,19.58,19.48,20.86,20.39,19.57,20.16,20.88,20.19,20.74,19.53,18.76,18.92,18.11,18.60,18.64,17.31,17.00,17.43,17.94,17.15,16.71,15.75,15.85,16.49,17.98,17.92,19.07,18.24,19.06,19.74,19.43,19.31,20.48,19.94,19.82,20.45,21.07,20.32,20.59,20.92,21.36,21.06,21.21,20.49,20.08,19.95,19.84,19.57,19.24,19.04,19.22,18.58,17.97,18.03,17.79,16.94,15.89,16.62,15.20,16.24,16.64,16.69,17.48,17.99,18.97,19.02,19.08,19.36,20.05,20.41,20.28,20.67,21.00,21.39,21.26,21.77,22.23,22.05,22.65,21.67,21.46,21.98,21.58,20.87,20.83,21.18,20.26,19.71,20.40,20.60,19.11,18.78,17.91,18.94,19.13,17.76,18.07,19.81,19.60,18.76,19.69,20.48,21.09,20.06,21.64,22.17,21.42,22.49,22.84,22.47,21.70,21.75,22.17,21.06,20.68,21.36,21.56,20.04,20.74,21.22,19.97,19.39,18.31,19.13,18.03,19.40,18.37,18.95,20.39,19.43,19.60,21.14,21.27,20.80,20.50,21.50,21.01,21.38,22.20,22.82,22.47,23.46,23.34,23.50,22.82,22.19,22.38,22.51,21.40,21.58,22.34,21.83,20.63,21.31,21.76,20.40,19.73,19.03,19.98,20.76,19.92,19.64,20.81,20.59,20.09,20.47,21.36,20.26,19.94,21.86,21.39,20.48,21.46,22.86,22.81,22.67,24.12,23.74,23.54,22.80,22.61,23.39,23.64,23.39,22.18,22.64,22.99,22.12,21.08,21.66,22.19,20.89,21.00,21.51,21.10,20.75,20.82,21.47,21.07,19.51,19.91,18.07,18.66,16.85,17.24,18.17,18.41,19.76,20.11,19.30,19.74,20.78,20.87,21.06,21.09,21.30,21.69,21.96,22.45,22.57,23.14,23.55,24.25,24.02,23.60,24.02,24.12,22.95,22.98,23.26,22.60,21.62,22.25,22.56,21.67,21.41,21.92,21.88,21.05,21.30,21.83,21.79,20.34,20.60,20.89,19.48,20.51,18.96,19.18,20.53,19.90,20.27,20.84,21.46,20.84,21.29,21.51,21.58,22.07,22.93,22.85,23.06,23.95,23.41,22.22,22.94,23.63,22.90,22.33,23.43,23.78,23.85,23.57,23.52,22.73,22.35,22.54,22.29,22.12,22.21,22.19,21.68,21.48,21.89,21.15,20.81,19.86,19.01,18.52,19.63,20.01,21.07,21.34,22.33,21.42,21.77,22.65,23.20,23.07,24.13,23.73,23.15,24.08,24.54,23.55,23.79,25.06,24.99,24.40,25.37,24.63,24.94,24.28,23.65,23.62,23.07,22.63,22.80,22.75,21.67,21.74,22.44,21.11,21.69,20.62,21.65,21.02,22.90,22.54,22.24,23.45,23.14,22.81,21.23,22.60,22.63,22.13,23.13,22.87,22.52,23.38,24.01,23.26,23.54,24.43,24.61,24.39,25.16,25.03,24.67,24.35,23.71,23.39,23.32,22.99,22.30,22.44,22.03,21.51,20.91,20.93,19.77,19.07,18.99,17.45,18.12,17.78,17.67,19.30,19.11,20.30,19.98,19.37,20.58,21.31,21.14,21.09,22.09,22.46,22.21,22.62,23.30,23.53,23.66,24.36,24.83,24.66,25.61,25.48,25.79,25.46,24.54,24.80,25.32,24.50,23.85,24.66,24.18,23.21,23.39,23.82,22.62,21.92,22.88,22.34,21.08,21.34,21.84,21.03,19.80,20.49,20.58,19.04,18.96,19.85,19.09,17.63,18.11,19.16,17.66,16.73,17.26,17.51,15.37,16.24,14.64,23.73,23.24,22.39,21.27,20.97,20.12,20.09,20.40,19.50,18.38,19.09,18.18,18.15,17.96,18.60,18.71,18.85,17.80,18.80,18.13,17.99,18.81,18.59,17.60,18.29,19.01,19.03,18.05,18.77,19.06,17.88,19.49,18.54,20.22,21.05,21.89,21.69,21.87,20.73,22.53,22.49,23.71,22.92,22.58,23.38,23.20,23.48,24.59,24.58,23.16,24.56,23.01,24.08,23.23,24.36,24.27,24.17,25.06,25.58,24.73,25.11,24.65,25.52,25.38,26.67,25.64,25.32,25.44,24.97,24.06,24.19,23.51,21.70,21.61,19.83,20.06,19.57,18.58,19.40,18.98,20.58,21.18,23.07,22.68,24.12,24.61,25.31,24.30,25.09,23.35,23.27,24.11,23.29,23.96,24.59,23.33,23.70,24.88,24.33,23.01,23.78,24.45,23.18,23.54,22.44,21.92,22.70,22.10,20.39,21.30,21.46,19.91,19.41,20.72,20.13,18.44,18.95,19.42,17.93,17.54,18.29,18.39,17.07,17.14,18.32,18.27,17.52,18.32,18.61,18.71,18.45,19.26,20.02,19.86,20.23,20.82,21.89,22.14,22.07,20.05,21.63,20.30,20.85,21.02,21.30,23.21,22.58,23.88,22.81,22.77,23.25,21.11,22.96,21.91,23.70,23.07,24.17,25.02,24.93,23.10,23.70,23.94,24.28,24.63,25.63,26.53,26.55,25.69,25.27,25.16,25.72,26.16,25.62,26.32,25.96,26.55,26.28,25.38,25.36,25.11,24.77,25.62,24.63,23.92,24.38,24.82,23.72,23.16,23.95,23.95,22.75,23.13,22.86,22.85,22.14,22.03,21.17,22.49,21.30,22.65,22.06,22.78,23.66,23.19,23.09,24.66,24.54,23.93,24.81,25.14,24.74,25.87,25.29,24.47,25.42,25.28,24.71,24.06,23.30,23.94,23.73,23.05,22.18,22.02,21.61,21.69,20.97,21.22,21.61,20.65,19.95,21.02,21.34,19.90,20.27,20.95,22.10,21.37,20.95,21.65,21.87,22.88,22.53,22.54,23.41,23.56,22.45,22.78,21.94,22.55,21.09,21.91,20.83,21.71,20.33,21.04,19.43,20.80,21.27,22.47,22.70,22.46,21.79,21.56,21.72,19.96,21.34,22.17,23.40,23.87,22.49,22.87,21.69,22.28,21.03,21.35,20.01,20.68,20.23,20.33,19.02,18.99,17.90,18.72,17.73,19.18,19.91,18.76,20.93,20.12,21.86,21.39,20.52,21.75,22.49,21.46,20.78,20.32,20.70,20.19,18.80,18.10,17.35,18.85,18.40,20.15,21.27,22.20,23.04,23.78,24.94,24.91,26.25,25.86,24.84,24.16,23.02,22.12,20.26,18.80,17.64,18.21,17.17,18.12,17.58,18.46,17.98,19.30,19.93,20.31,21.35,22.49,22.74,21.42,21.32,22.31,22.39,23.27,23.63,23.96,24.38],[29.21,29.06,28.47,28.55,28.98,28.93,29.38,29.62,29.78,29.32,29.31,29.78,29.74,29.28,29.84,29.92,29.66,29.38,29.40,29.53,29.19,28.86,29.15,29.07,28.37,28.69,28.92,28.58,28.22,28.88,28.83,28.26,28.36,28.99,28.66,28.97,28.87,28.52,28.94,29.07,28.95,29.49,29.02,29.73,29.45,29.87,29.82,30.14,30.32,30.19,30.29,30.41,30.21,29.99,29.75,29.25,29.52,29.22,29.60,29.36,29.57,29.49,30.01,29.87,29.57,29.51,29.74,29.38,28.97,29.24,29.72,29.80,29.68,29.77,29.51,29.71,29.16,29.95,29.63,30.10,30.00,30.38,30.38,30.19,30.50,30.52,30.72,30.46,30.32,30.43,30.50,30.21,30.37,30.43,30.44,30.48,30.59,30.56,30.53,30.30,30.36,30.05,30.27,30.38,30.16,30.08,30.29,30.40,30.14,30.15,29.92,29.73,30.02,29.53,29.98,29.45,29.99,29.57,30.03,30.17,29.97,30.05,30.30,30.02,30.44,30.25,30.04,30.20,30.46,30.28,30.06,30.47,30.42,30.17,30.26,30.52,30.44,30.30,30.49,30.54,30.49,30.58,30.45,30.43,30.44,30.19,30.29,29.83,30.09,29.85,29.95,29.37,29.82,29.56,29.59,29.54,29.25,29.06,29.21,28.96,28.75,28.84,28.63,28.16,27.78,27.96,28.28,28.31,27.94,28.39,28.69,28.41,28.60,29.15,29.08,29.14,28.96,28.40,28.13,27.96,27.52,27.26,27.66,27.75,27.17,27.82,27.87,26.67,27.11,27.65,27.82,28.35,29.07,29.12,28.46,28.71,28.27,28.19,27.08,27.13,27.32,26.96,26.94,26.58,25.51,25.54,25.06,25.97,26.08,26.26,26.93,27.16,27.72,26.93,27.12,26.36,26.08,26.61,26.08,27.42,27.00,26.04,26.56,27.12,26.64,25.95,26.88,26.76,26.25,26.13,27.07,27.23,26.69,27.28,26.30,25.39,25.57,24.47,24.44,23.73,23.89,24.07,24.03,25.51,24.90,25.81,24.13,24.95,25.76,25.10,25.26,26.29,26.23,26.23,26.65,27.61,28.22,28.57,27.92,28.11,28.55,27.96,27.36,26.58,27.52,27.53,28.00,27.06,26.32,26.66,26.31,26.45,26.40,24.90,24.81,27.21,26.81,26.86,27.69,27.38,26.19,25.90,25.85,26.77,27.05,26.14,26.84,27.47,27.02,26.63,27.54,28.18,27.72,28.12,27.43,26.70,26.06,25.90,25.67,24.94,25.24,24.64,24.43,24.00,23.82,24.72,25.33,24.96,24.95,25.15,25.64,25.40,25.92,26.06,26.08,26.68,27.05,27.04,27.45,27.70,27.53,26.47,26.11,25.51,25.28,24.24,24.38,24.59,23.75,23.76,24.59,24.49,25.64,25.23,25.56,25.58,26.50,26.26,25.20,26.07,24.87,24.87,24.57,23.98,24.49,24.43,24.90,24.46,24.57,25.49,24.67,24.55,25.75,25.75,25.45,25.66,26.01,26.44,26.16,26.38,26.89,27.14,25.69,27.03,26.54,26.90,25.82,25.21,25.19,25.04,24.62,23.54,22.61,22.72,24.00,22.90,22.87,22.77,23.46,22.85,23.07,23.53,24.20,23.51,24.00,25.25,25.20,25.20,24.88,26.45,27.27,27.83,26.06,27.26,25.43,26.49,26.90,24.56,24.26,23.39,23.32,23.77,23.49,22.88,23.19,23.68,22.46,22.39,23.48,24.37,25.45,26.41,24.97,24.67,24.01,23.26,22.51,22.18,21.82,21.70,21.34,21.23,20.65,20.55,20.41,20.29,19.25,18.95,18.11,18.73,19.72,19.52,20.54,19.95,20.50,20.39,20.20,21.40,19.85,19.40,19.93,19.57,20.63,20.51,19.79,20.10,20.77,20.58,20.25,21.14,21.38,21.90,22.41,21.19,22.14,22.48,21.05,21.44,22.56,21.91,21.25,22.15,22.66,21.57,21.89,22.82,22.51,22.18,21.54,21.23,20.70,20.94,20.22,19.63,19.75,19.49,20.68,20.02,20.68,20.47,20.42,19.10,20.19,21.09,20.11,19.37,20.58,20.45,19.55,19.84,20.67,20.06,19.15,20.32,20.86,19.87,20.15,18.95,19.12,19.89,19.03,18.40,19.11,19.35,18.41,17.97,18.78,18.12,17.98,18.46,16.50,17.06,18.44,17.10,15.95,17.75,18.08,16.31,16.66,18.50,17.34,16.33,17.90,18.58,17.37,18.80,18.98,18.80,18.66,18.18,17.47,17.84,17.73,16.10,16.64,16.98,15.74,14.75,15.88,14.25,16.19,15.67,15.52,13.76,13.18,12.83,11.06,8.55,10.58,11.82,12.95,12.42,14.38,13.59,11.63,13.56,15.18,13.41,13.05,15.30,15.29,14.21,15.75,16.48,15.80,15.16,14.84,14.81,13.62,13.24,13.55,13.04,10.69,11.76,12.35,10.50,8.25,10.43,11.43,8.04,7.81,6.14,5.65,5.63,3.63,1.78,0.77,2.13,4.31,4.66,7.23,8.01,5.18,7.79,9.88,8.99,9.26,11.04,11.92,11.28,12.76,14.49,14.11,14.25,16.18,16.89,17.85,16.85,14.48,15.78,14.59,13.07,13.03,13.65,11.89,10.47,11.03,12.14,9.21,6.96,9.57,9.08,5.89,6.70,7.56,11.02,10.31,7.71,10.67,7.37,8.40,10.51,8.81,11.61,13.23,12.80,13.49,15.34,15.39,16.01,17.09,17.54,20.02,19.90,18.11,16.99,16.32,16.46,18.46,16.94,18.84,19.97,18.93,17.37,17.33,18.86,16.77,15.65,17.07,17.46,15.09,15.09,17.31,16.89,14.24,14.80,12.32,14.38,11.88,12.95,16.15,14.98,14.12,16.22,17.39,15.81,16.52,18.54,17.98,17.24,18.67,20.27,18.84,19.03,19.78,18.36,18.76,16.93,16.58,15.06,16.32,17.48,16.09,15.91,15.84,16.16,17.95,17.28,19.30,17.93,18.87,18.14,17.80,19.38,20.28,20.66,21.52,22.17,21.84,21.34,21.26,22.08,21.12,20.74,21.50,21.47,20.31,20.14,21.37,20.87,19.67,20.37,21.15,20.09,19.69,20.75,21.07,19.69,19.92,18.90,19.08,17.67,19.00,20.29,19.79,18.89,20.13,21.06,19.69,19.66,21.32,21.60,19.94,20.63,21.94,21.97,20.69,21.60,22.60,21.93,21.94,22.74,22.62,22.07,22.87,23.18,22.32,22.22,22.78,22.65,21.96,22.41,22.88,22.01,21.61,22.51,22.61,21.86,21.29,22.25,21.93,22.13,21.48,21.94,22.92,22.53,22.11,22.80,23.26,22.17,22.69,23.55,23.46,22.79,22.88,23.56,23.93,24.78,24.21,24.62,24.70,24.54,25.05,24.14,23.99,23.97,24.47,24.32,24.27,24.74,24.01,23.45,24.27,24.32,23.08,23.73,24.40,23.78,22.97,23.86,23.19,24.34,23.90,23.89,23.21,23.43,23.77,23.27,22.73,23.11,23.47,22.98,22.42,22.31,21.13,21.38,21.94,22.69,23.27,23.57,23.61,23.59,24.31,24.89,25.08,24.56,25.35,24.98,25.71,25.34,25.12,24.80,24.40,23.60,24.23,24.95,24.08,23.70,24.77,24.82,24.07,24.16,24.83,24.29,23.91,24.36,24.79,24.09,23.97,24.77,24.66,23.76,24.35,25.05,24.68,24.97,23.85,23.77,23.37,22.84,23.19,22.98,22.06,20.91,22.01,22.49,21.80,20.88,20.37,20.62,21.24,22.60,22.38,23.14,22.63,23.23,23.77,23.56,23.64,24.23,24.19,23.98,24.53,24.92,24.66,24.78,25.05,25.15,24.88,24.69,24.15,23.92,24.06,23.91,23.61,23.39,23.13,23.25,22.86,22.46,22.23,22.19,21.56,19.72,20.09,18.78,20.15,21.06,21.52,22.30,22.47,23.27,23.39,23.31,23.57,23.87,24.19,24.25,24.54,24.74,24.92,25.14,25.40,25.68,25.45,25.69,24.96,25.01,25.18,24.72,24.55,24.35,24.59,23.98,23.79,24.09,23.99,22.97,22.05,21.73,22.96,22.93,21.73,22.37,23.71,23.67,22.79,23.79,24.17,24.77,24.05,25.39,25.75,25.11,25.58,25.56,25.31,24.75,25.04,24.98,24.25,24.38,24.59,24.52,23.51,24.05,24.11,23.38,21.90,21.20,22.89,21.37,22.96,22.10,22.84,23.94,23.37,23.59,24.47,24.54,24.41,24.13,24.99,24.80,25.00,25.37,25.89,25.56,26.06,25.73,25.84,25.24,25.09,24.72,24.78,24.36,24.46,24.69,24.33,23.66,23.77,24.18,23.42,21.91,22.05,23.08,23.51,23.25,23.02,23.46,23.44,23.63,23.90,24.20,23.66,23.76,24.85,24.59,24.34,25.05,25.96,25.85,25.79,26.89,26.31,26.10,25.80,25.54,25.92,25.73,25.28,24.80,24.95,24.82,24.51,23.79,23.85,24.08,23.56,23.64,23.69,23.42,23.38,23.03,23.30,22.97,21.70,22.28,20.46,21.18,19.40,19.99,20.97,21.86,22.69,22.92,22.64,22.91,23.39,23.77,24.02,23.69,23.65,24.47,24.82,24.74,24.81,25.62,26.06,26.73,26.22,25.82,25.94,25.74,24.99,25.00,24.71,24.24,23.97,24.13,24.04,23.62,23.50,23.72,23.61,23.11,23.39,23.49,22.87,22.14,22.08,22.80,21.23,22.45,21.19,21.33,22.75,22.51,23.38,23.23,23.93,23.78,24.12,23.76,23.98,24.81,25.06,24.81,25.15,25.76,24.89,24.41,24.85,25.04,24.37,24.23,25.08,25.56,25.37,24.84,25.27,24.14,24.00,24.09,23.73,23.78,23.94,23.95,23.41,23.50,24.17,23.47,23.78,22.42,21.99,20.86,21.68,23.27,23.87,23.82,24.66,24.26,24.66,24.82,25.58,25.54,26.25,25.55,25.33,25.97,26.33,25.35,25.77,26.57,26.70,26.05,27.02,26.29,26.76,26.01,25.39,25.62,25.14,24.76,24.80,25.07,24.24,24.30,24.96,23.85,24.32,23.40,24.31,23.80,25.66,25.09,25.07,26.02,25.56,25.24,24.11,25.05,25.20,24.67,25.42,25.26,24.96,25.59,25.95,25.53,25.74,26.43,26.52,26.40,26.74,26.83,26.58,26.04,25.62,25.62,25.55,25.05,24.70,24.76,24.49,24.14,23.59,23.57,22.36,21.58,21.17,19.85,20.59,20.39,20.13,21.76,21.49,22.83,22.55,22.08,23.22,23.75,23.71,23.65,24.52,24.72,24.59,24.94,25.53,25.63,25.85,26.30,26.62,26.74,27.32,27.24,27.38,27.13,26.52,26.61,26.86,26.39,26.03,26.33,26.09,25.44,25.55,25.86,24.91,24.45,24.99,24.82,23.78,23.90,24.26,23.33,22.44,22.94,22.91,21.51,21.48,22.20,21.66,20.09,20.64,21.86,20.32,19.00,20.29,20.56,18.76,19.52,17.65,24.60,23.92,23.60,22.17,21.76,20.61,21.21,21.17,19.67,18.63,20.20,18.59,18.25,18.26,19.49,19.27,19.21,19.03,20.31,19.79,19.79,20.95,20.89,19.70,20.20,21.23,21.38,20.00,20.67,20.68,19.77,20.75,20.00,21.68,22.43,23.39,23.51,23.54,22.45,24.33,24.64,25.49,24.49,24.41,25.00,25.31,25.45,26.21,26.21,24.72,25.70,25.03,26.00,25.45,26.37,25.98,26.24,26.63,26.90,26.29,26.56,26.62,26.88,26.98,27.78,26.94,26.83,26.90,26.26,25.78,25.69,25.27,23.90,23.58,21.47,21.91,21.17,20.16,21.15,20.22,21.95,22.27,24.10,23.70,25.25,25.35,26.37,25.36,26.17,24.15,24.34,24.83,23.45,24.89,24.94,23.58,23.89,25.45,24.77,23.67,24.20,24.88,23.74,24.12,23.21,22.30,23.15,22.77,21.11,21.76,22.47,20.41,20.06,21.74,21.14,18.84,19.87,20.90,19.28,18.56,19.83,20.10,18.64,19.01,20.17,20.35,19.68,20.70,21.17,20.79,20.44,21.61,22.57,21.91,22.49,23.53,24.35,24.48,24.59,22.38,24.18,22.53,23.01,22.51,23.04,24.78,24.65,25.69,24.79,24.94,25.56,23.59,25.12,23.74,25.59,24.94,25.97,26.31,26.37,25.40,25.72,25.83,25.82,26.37,26.96,27.79,27.90,27.29,26.66,27.04,27.06,27.42,27.06,27.79,27.38,27.82,27.75,27.10,27.22,26.89,26.82,27.41,26.52,26.11,26.30,26.66,26.33,25.75,26.13,26.35,25.50,25.84,25.88,25.72,25.02,24.55,23.64,24.56,23.52,24.53,24.45,24.78,25.51,25.45,25.05,26.18,26.31,25.69,26.54,26.74,26.50,27.21,27.00,26.52,26.98,27.24,26.90,26.37,26.19,26.21,26.16,25.51,24.86,24.98,24.40,24.47,23.35,23.77,23.88,22.83,22.24,23.26,23.10,21.74,22.05,22.51,23.73,23.39,23.11,23.82,24.24,25.05,24.95,25.45,25.86,26.16,25.60,25.32,24.40,24.57,23.40,24.11,23.22,23.58,22.25,23.10,21.67,22.68,23.53,24.28,24.32,24.45,23.97,23.88,24.11,22.44,23.72,24.48,25.36,25.67,24.86,24.98,23.97,24.74,23.82,24.22,22.71,23.41,23.14,22.79,21.03,20.94,19.96,20.35,19.27,20.67,21.44,20.45,22.78,21.69,23.18,22.94,22.02,23.15,23.80,22.74,22.34,21.28,22.18,21.54,20.09,19.21,18.39,20.20,19.08,21.71,22.19,23.47,24.34,24.79,25.93,26.01,27.20,26.61,25.63,25.19,24.13,23.15,21.29,20.38,18.82,20.26,18.81,19.83,19.18,20.21,19.51,21.54,22.44,22.91,23.69,24.31,24.91,24.01,23.85,24.71,24.73,25.35,25.47,25.95,26.42],[29.52,29.39,28.72,28.93,29.21,29.36,29.70,29.88,30.08,29.73,29.78,30.12,30.00,29.70,29.98,30.16,29.93,29.69,29.78,29.90,29.51,29.31,29.58,29.44,28.76,29.14,29.33,28.94,28.64,29.18,29.22,28.59,28.58,29.20,28.87,29.26,29.08,28.90,29.18,29.32,29.41,29.79,29.44,30.03,29.78,30.10,29.96,30.23,30.44,30.38,30.36,30.42,30.37,30.22,30.06,29.69,29.86,29.61,29.87,29.68,29.74,29.70,30.08,30.02,29.80,29.69,29.84,29.61,29.29,29.55,29.87,30.02,29.91,29.98,29.84,29.99,29.53,30.20,29.98,30.34,30.17,30.51,30.53,30.42,30.63,30.67,30.80,30.61,30.52,30.60,30.66,30.42,30.53,30.58,30.53,30.52,30.64,30.61,30.63,30.46,30.51,30.26,30.41,30.53,30.33,30.27,30.43,30.53,30.27,30.33,30.13,29.98,30.21,29.84,30.26,29.87,30.22,29.96,30.23,30.40,30.15,30.24,30.44,30.21,30.56,30.42,30.24,30.41,30.63,30.47,30.27,30.60,30.56,30.38,30.43,30.63,30.57,30.49,30.60,30.64,30.62,30.64,30.57,30.56,30.49,30.35,30.43,30.05,30.28,30.09,30.20,29.70,30.08,29.93,29.85,29.83,29.70,29.41,29.53,29.28,29.20,29.14,28.95,28.59,28.17,28.45,28.76,28.71,28.41,28.75,29.18,28.80,28.93,29.47,29.49,29.42,29.22,28.84,28.42,28.31,27.86,27.60,28.08,28.19,27.74,28.26,28.26,27.33,27.76,28.12,28.41,28.74,29.41,29.36,28.91,28.97,28.63,28.54,27.52,27.67,27.56,27.29,27.22,26.94,26.18,26.12,25.52,26.28,26.42,26.39,27.20,27.38,28.01,27.01,27.37,26.60,26.47,26.63,26.60,27.58,27.05,26.41,26.98,27.40,26.93,26.36,27.24,27.09,26.40,26.58,27.34,27.31,26.84,27.25,26.28,25.85,25.86,24.59,24.83,24.06,24.45,24.71,24.81,26.36,25.55,26.42,24.83,25.82,26.51,25.82,25.87,26.95,26.87,26.74,27.11,27.99,28.45,28.76,28.21,28.23,28.66,28.04,27.77,27.08,27.82,28.00,28.46,27.51,26.92,27.15,26.80,26.91,26.84,25.50,25.16,27.31,27.00,27.36,28.06,27.76,26.75,26.63,26.26,27.11,27.61,26.67,27.13,27.82,27.47,26.97,27.77,28.32,27.91,28.27,27.77,27.22,26.59,26.50,26.13,25.57,25.94,25.20,25.31,24.92,24.44,25.10,25.95,25.27,25.44,25.58,26.01,25.69,26.11,26.30,26.54,26.62,27.06,27.13,27.46,27.68,27.72,26.99,26.54,25.85,25.68,24.94,25.03,25.20,24.29,24.36,24.88,24.82,25.66,25.59,25.88,25.81,26.57,26.28,25.53,26.18,25.22,24.98,24.87,24.50,25.10,24.96,25.59,24.91,24.95,25.59,24.70,24.80,25.85,25.83,25.69,25.59,26.22,26.52,26.26,26.46,26.96,27.07,25.87,26.98,26.72,27.11,26.17,25.31,25.28,25.20,24.73,23.61,22.88,22.75,23.77,22.70,22.75,22.54,23.44,22.48,22.75,23.45,24.41,23.69,24.02,25.65,25.40,25.31,25.17,26.85,27.34,27.65,26.45,27.27,25.63,26.60,27.15,24.52,24.13,23.29,22.85,23.60,23.18,22.16,22.52,23.31,21.78,21.54,22.96,24.23,25.41,26.61,24.81,24.44,23.77,22.43,21.55,21.03,20.75,20.50,20.10,20.35,19.31,18.73,18.82,18.82,17.67,17.30,16.45,17.37,17.94,17.83,19.14,18.70,19.36,19.34,18.99,20.61,18.51,17.57,18.20,17.80,18.97,18.64,18.09,18.41,19.19,18.82,18.27,19.79,20.15,20.47,21.02,19.55,20.50,21.00,19.26,20.00,21.38,20.40,19.77,21.24,21.81,20.35,20.91,22.28,21.84,21.72,20.57,19.92,19.85,20.01,19.01,18.59,18.48,17.92,19.31,18.55,19.23,19.30,19.73,18.43,19.67,20.21,18.65,18.14,19.65,19.32,18.06,18.70,19.68,18.47,17.75,19.21,19.72,18.37,18.64,17.57,17.90,18.27,17.35,17.00,17.48,17.55,16.67,15.99,16.92,16.04,16.39,16.57,13.87,14.94,16.71,14.98,13.40,16.21,16.53,14.29,15.04,17.22,16.40,15.78,16.99,17.53,17.02,18.18,17.84,18.16,17.71,17.07,17.17,17.03,16.82,15.19,16.21,16.18,14.22,13.32,15.08,13.43,14.98,14.08,13.91,11.95,12.23,11.48,10.15,8.89,10.08,10.02,11.14,9.83,12.03,11.25,9.70,11.07,13.14,11.11,11.08,13.53,13.72,12.72,15.01,15.90,15.57,14.70,15.05,14.70,12.30,12.83,13.83,12.27,10.58,11.87,12.54,10.53,9.38,10.77,11.67,9.27,9.37,7.87,7.45,6.81,6.04,3.98,1.79,0.78,2.59,4.10,5.41,7.19,5.04,6.37,8.55,8.94,8.41,10.18,10.74,11.03,12.35,13.17,13.18,14.38,16.08,16.97,18.21,17.10,14.76,15.72,15.05,13.93,13.24,14.14,13.25,10.83,11.02,12.06,10.61,7.49,9.48,10.33,7.51,7.68,8.18,11.87,10.16,8.13,9.69,6.73,7.82,9.59,8.75,11.58,12.27,12.02,13.53,14.90,14.92,16.04,17.13,17.06,19.47,19.26,17.27,17.28,15.94,16.78,18.81,17.58,19.13,19.69,18.95,18.02,17.67,18.72,17.51,16.13,17.06,17.78,16.15,15.76,17.32,17.37,15.07,15.46,13.55,15.12,12.60,14.17,16.17,15.29,14.01,16.38,17.03,15.95,16.86,18.07,17.25,17.02,18.40,19.50,18.21,18.73,19.35,17.40,18.51,16.13,16.09,14.40,15.80,17.34,16.10,15.14,15.08,15.52,17.55,17.13,18.89,17.53,18.58,17.67,18.04,19.46,19.77,20.21,21.44,21.69,21.57,20.94,20.33,21.32,20.80,20.22,20.89,21.09,20.08,19.83,21.02,20.50,19.50,20.38,20.81,20.35,19.55,20.42,20.87,19.83,20.07,19.12,18.80,17.44,18.98,20.13,18.97,18.26,19.83,20.32,18.57,18.92,20.70,20.72,18.98,19.59,21.28,21.00,20.15,20.91,21.72,20.86,21.05,22.15,22.14,21.48,22.10,22.13,21.50,21.59,21.87,21.88,21.37,21.62,22.15,21.27,21.08,21.66,22.10,21.23,20.89,21.63,21.17,21.16,20.71,20.97,21.97,21.51,21.38,21.99,22.21,21.27,21.91,22.56,22.63,21.35,21.67,22.65,23.01,24.07,23.47,23.98,24.17,24.00,24.51,23.49,23.30,22.76,23.39,23.27,23.32,23.57,22.92,22.55,23.02,23.31,22.27,22.60,23.39,22.57,22.17,22.69,22.35,23.14,22.94,23.00,22.64,22.61,22.95,22.58,21.98,22.27,22.73,22.26,21.70,21.71,20.46,20.75,20.76,21.95,22.41,22.64,22.88,22.84,23.46,24.08,24.42,24.06,24.84,24.68,25.22,24.57,24.52,24.11,23.73,22.57,23.62,24.28,23.56,22.91,23.97,24.06,23.33,23.37,24.03,23.48,23.00,23.52,23.91,23.36,23.17,24.24,23.93,23.23,23.82,24.61,24.21,24.57,23.37,22.98,22.91,22.25,22.53,22.57,21.40,20.87,21.71,21.94,21.11,20.77,19.66,20.19,20.51,21.68,21.26,22.49,21.85,22.42,23.16,22.92,22.84,23.57,23.57,23.37,23.90,24.44,24.21,24.51,24.70,24.94,24.58,24.62,24.33,23.49,23.58,23.79,23.60,23.08,23.16,23.16,22.73,22.01,22.25,21.93,21.15,20.33,20.40,19.58,20.31,20.46,20.72,21.52,21.49,22.64,22.78,22.66,22.90,23.52,23.85,23.53,24.03,24.51,24.60,24.70,25.11,25.49,25.15,25.65,25.50,24.77,25.04,24.79,24.36,24.17,24.43,23.95,23.64,24.07,23.93,22.90,22.15,21.52,22.69,22.80,21.54,21.66,23.52,23.37,22.22,23.41,23.99,24.49,23.44,24.83,25.11,24.57,25.52,25.57,25.52,24.67,24.86,24.97,24.38,24.32,24.64,24.69,23.59,24.09,24.15,23.34,22.26,21.39,22.73,21.71,22.91,21.86,22.69,23.66,23.05,23.15,24.32,24.28,23.95,23.51,24.35,24.29,24.64,24.86,25.64,25.18,26.08,25.65,25.99,25.27,25.00,24.73,24.97,24.45,24.53,25.01,24.63,23.87,24.16,24.59,23.55,22.45,22.29,23.32,23.66,23.02,23.03,23.65,23.33,22.91,23.73,24.06,23.21,22.93,24.46,24.32,23.37,24.32,25.40,25.23,25.26,26.47,26.03,25.97,25.40,25.31,25.78,25.87,25.42,24.86,25.02,25.11,24.75,24.05,24.25,24.71,23.83,23.77,24.04,23.57,23.41,23.09,23.75,23.32,21.58,22.21,19.78,20.81,18.22,18.95,20.12,20.75,22.48,22.33,21.97,22.52,23.35,23.57,23.72,23.78,23.85,24.21,24.70,24.76,24.79,25.38,26.02,26.66,26.27,25.76,26.25,26.12,25.25,25.13,25.28,24.93,24.25,24.60,24.84,24.01,23.80,24.33,24.16,23.13,23.67,24.36,23.78,22.31,22.50,23.01,21.45,22.25,20.52,21.11,22.73,22.37,22.88,23.19,23.61,23.72,24.05,24.00,24.20,24.67,25.04,24.94,25.16,26.05,25.20,24.59,25.13,25.50,24.94,24.69,25.57,26.05,25.76,25.81,25.76,25.00,24.83,24.88,24.72,24.55,24.50,24.57,23.69,23.78,24.45,23.54,23.40,21.93,21.56,20.25,21.37,23.04,23.95,24.01,24.65,23.96,24.40,24.84,25.45,25.43,26.06,25.47,25.31,25.96,26.36,25.38,25.94,26.67,26.54,26.36,27.20,26.65,26.97,26.43,25.63,25.56,25.29,25.15,24.88,25.04,24.20,24.19,24.71,23.60,23.96,22.98,24.03,23.46,25.23,24.44,24.44,25.41,25.04,24.70,23.71,24.66,24.85,24.48,25.17,25.02,24.83,25.57,25.92,25.27,25.69,26.28,26.58,26.50,26.86,27.06,26.73,26.34,25.71,25.59,25.51,25.03,24.69,24.49,24.23,23.99,23.38,23.16,21.66,21.31,20.54,19.36,19.96,20.04,19.82,21.36,20.91,22.47,22.08,21.91,22.77,23.41,23.40,23.31,24.31,24.38,24.44,24.74,25.32,25.58,25.85,26.23,26.40,26.91,27.11,27.06,27.25,27.10,26.50,26.62,26.92,26.56,26.03,26.47,26.31,25.43,25.40,25.72,24.77,24.14,24.86,24.31,23.31,23.60,23.73,22.84,22.00,22.56,22.39,20.84,20.78,21.55,20.96,19.00,20.04,21.37,19.66,18.70,19.71,20.28,17.56,18.88,16.83,24.55,23.53,22.64,20.74,20.47,19.32,19.89,19.74,17.99,18.03,18.34,17.01,16.76,17.91,17.88,18.09,18.05,18.28,19.28,18.56,19.42,20.47,20.07,18.77,19.06,20.45,20.44,19.26,20.15,19.88,18.59,20.42,19.37,20.99,22.14,22.95,22.83,23.27,21.74,23.97,24.26,25.52,24.07,23.61,24.94,25.28,25.43,26.66,26.44,24.93,25.63,24.29,26.29,25.30,26.54,26.06,26.24,26.64,26.86,26.02,26.89,26.86,27.28,27.42,28.10,27.20,26.77,26.75,26.29,25.57,25.72,24.96,23.64,23.21,20.70,21.30,20.60,19.99,20.50,19.80,21.21,21.65,23.69,23.28,24.97,25.13,26.24,25.14,25.92,23.90,23.75,24.62,22.98,24.18,24.34,23.31,23.70,25.44,25.03,23.18,24.48,25.26,23.64,23.96,22.68,22.35,23.10,22.23,20.40,21.57,22.10,19.58,19.11,21.22,20.21,17.55,18.56,20.21,17.61,17.47,18.72,19.37,17.83,17.87,19.49,19.94,19.03,20.14,20.69,20.39,19.85,21.42,22.61,21.94,22.25,23.68,24.53,23.80,24.76,22.41,24.19,22.27,22.74,22.37,22.68,24.86,24.07,25.61,24.53,24.75,25.56,23.36,25.08,22.76,25.27,24.51,25.98,26.92,27.03,25.79,26.10,26.61,26.68,27.01,27.35,27.88,27.95,27.62,27.05,27.18,26.99,27.52,27.38,27.83,27.43,27.83,27.92,27.36,27.35,27.20,26.73,27.56,26.95,26.24,26.76,26.94,26.67,26.21,26.70,26.68,25.70,25.75,25.49,25.48,25.13,24.09,23.37,24.48,23.18,24.54,24.31,24.57,25.29,25.37,25.12,25.98,26.16,25.81,26.25,26.64,26.80,27.12,27.06,26.71,26.84,27.09,26.68,26.07,25.66,25.97,25.76,25.13,24.98,24.92,24.52,24.00,22.91,22.92,22.88,22.38,21.70,22.49,22.45,20.64,21.37,21.92,23.18,22.80,22.61,23.58,23.55,24.71,24.45,24.95,25.63,25.97,24.99,24.94,24.06,24.57,22.85,23.89,22.73,23.26,21.85,22.95,21.15,22.50,23.22,24.01,24.02,24.22,23.57,23.54,23.85,22.08,23.42,24.48,25.27,25.82,24.75,25.05,23.92,24.63,23.31,23.78,22.04,22.87,22.31,22.18,20.26,19.77,19.07,19.35,18.54,19.76,20.77,19.37,22.09,21.33,23.08,22.37,21.39,22.62,23.53,22.03,22.14,20.90,21.79,21.17,19.49,18.56,16.91,19.40,18.18,20.64,21.20,22.90,23.64,24.47,25.71,25.97,27.16,26.47,25.37,24.82,23.30,22.47,20.58,19.81,17.56,19.09,17.77,18.77,18.35,19.39,18.93,20.44,22.23,22.34,23.25,23.31,24.76,23.82,23.75,25.50,25.03,25.84,26.14,26.12,26.61],[28.96,28.77,28.16,28.26,28.67,28.80,29.29,29.46,29.74,29.32,29.30,29.79,29.70,29.29,29.73,29.82,29.65,29.40,29.39,29.46,29.11,28.84,29.08,28.87,28.18,28.59,28.68,28.40,27.95,28.48,28.56,27.93,27.88,28.53,28.17,28.57,28.48,28.13,28.57,28.73,28.78,29.31,28.88,29.58,29.23,29.64,29.57,29.90,30.18,30.04,30.09,30.17,30.02,29.89,29.68,29.19,29.33,29.05,29.40,29.12,29.30,29.17,29.74,29.55,29.25,29.23,29.38,28.97,28.66,28.91,29.43,29.55,29.45,29.56,29.35,29.59,29.09,29.86,29.56,30.03,29.91,30.27,30.28,30.12,30.38,30.48,30.64,30.35,30.29,30.38,30.47,30.20,30.28,30.29,30.23,30.25,30.46,30.42,30.41,30.19,30.29,29.96,30.17,30.26,30.02,30.00,30.15,30.28,29.96,30.04,29.65,29.55,29.92,29.44,29.92,29.44,29.84,29.51,29.85,30.03,29.84,29.88,30.21,29.89,30.32,30.08,29.88,30.16,30.39,30.25,29.95,30.36,30.32,30.09,30.16,30.41,30.33,30.22,30.38,30.44,30.35,30.46,30.26,30.27,30.21,30.04,30.17,29.64,29.98,29.67,29.83,29.25,29.71,29.54,29.48,29.36,29.18,28.97,29.11,28.79,28.58,28.65,28.32,27.85,27.20,27.57,28.04,27.98,27.55,28.21,28.57,28.17,28.27,29.10,29.04,28.88,28.72,27.93,27.63,27.44,26.78,26.79,27.15,27.27,26.81,27.10,27.42,26.35,26.58,27.31,27.36,28.03,28.83,28.64,28.14,28.32,27.73,27.44,26.38,26.68,26.17,26.17,26.11,25.60,24.84,24.66,24.10,25.13,25.19,25.23,26.16,26.18,27.13,26.02,26.23,25.52,25.36,25.53,25.31,26.39,25.97,25.20,25.76,26.19,25.76,25.17,26.19,26.05,25.29,25.32,26.21,26.55,25.90,26.45,25.49,24.69,24.59,23.47,23.49,22.66,22.79,23.42,23.51,25.05,24.08,24.93,23.35,24.21,25.22,24.51,24.62,25.83,25.75,25.58,26.13,27.01,27.58,28.01,27.11,27.25,27.85,27.14,26.60,25.93,26.63,27.08,27.56,26.43,25.77,25.91,25.66,25.74,25.65,24.10,24.00,26.34,26.22,26.46,27.27,26.95,26.03,25.73,25.68,26.54,26.69,25.74,26.52,26.97,26.39,26.04,27.02,27.54,27.00,27.38,26.55,25.88,25.40,25.13,24.99,24.25,24.45,23.52,23.83,23.45,23.11,24.45,24.87,23.89,24.63,25.01,25.25,24.87,25.49,25.57,25.43,25.81,26.37,26.24,26.68,26.72,26.62,25.70,25.30,24.73,24.55,23.57,23.70,23.83,23.02,22.94,23.71,23.63,24.97,24.56,25.05,25.03,25.99,25.58,24.44,25.26,24.03,23.61,23.66,22.85,23.91,23.61,24.35,23.54,23.88,24.51,23.45,23.53,24.96,24.73,24.52,24.88,25.45,25.51,25.27,25.62,25.98,26.27,24.85,25.99,25.95,26.49,25.15,24.32,24.17,24.27,23.78,22.38,21.59,21.53,22.32,21.58,21.24,21.07,21.83,21.19,21.30,22.22,23.10,22.25,22.98,24.34,24.04,24.21,23.89,25.77,26.48,26.80,25.41,26.49,24.55,25.32,26.22,23.34,22.63,21.83,21.37,22.00,21.80,20.90,20.93,21.65,20.30,20.19,21.32,22.72,24.17,25.32,23.45,23.06,22.21,20.77,19.98,19.24,19.16,18.94,18.65,18.85,18.08,17.61,17.96,17.48,16.41,15.72,14.42,15.73,17.18,16.84,18.28,17.62,18.43,18.21,17.65,19.10,17.01,16.18,17.28,16.56,18.18,17.60,16.87,17.58,18.31,17.92,17.23,18.42,18.67,19.23,19.83,18.73,19.47,19.65,18.58,19.15,19.88,19.37,19.10,19.90,20.06,19.26,19.76,20.47,20.00,19.82,19.20,18.90,18.44,18.60,17.82,17.36,17.49,16.57,18.18,17.44,17.98,18.15,18.10,16.61,18.22,18.61,17.46,16.80,18.04,17.85,16.89,17.22,18.05,17.27,16.56,17.77,18.15,17.02,17.36,16.11,16.57,16.89,16.01,15.20,16.14,16.28,14.77,14.09,15.40,14.99,15.22,14.98,12.87,13.74,14.87,13.10,11.89,14.24,14.39,12.25,13.10,15.07,13.99,13.50,14.94,15.49,14.88,16.52,16.16,16.42,15.93,15.01,15.20,15.44,14.64,12.82,14.50,14.30,11.73,11.25,13.34,11.72,13.28,11.69,11.38,9.66,10.21,9.80,8.24,7.13,8.60,7.95,8.83,7.90,10.76,9.56,7.35,9.77,10.47,9.18,9.39,11.43,11.37,10.69,12.95,13.28,13.20,12.93,13.60,12.76,10.67,11.64,12.59,10.32,9.24,11.28,11.20,9.30,8.88,10.79,10.88,8.64,9.78,7.87,7.55,6.23,6.11,5.37,3.14,1.85,0.77,2.45,3.86,4.89,4.81,5.27,6.36,7.13,7.21,8.96,9.14,9.98,10.98,11.59,11.56,12.62,14.05,15.11,16.75,15.88,13.24,14.12,14.40,13.02,11.68,12.60,12.54,10.16,10.25,11.45,10.41,7.48,9.72,10.14,7.73,7.46,7.70,10.79,9.43,7.85,8.59,5.61,6.72,8.78,7.88,10.29,11.31,11.02,12.05,13.39,13.50,13.90,15.03,15.65,17.95,17.82,15.91,15.59,14.51,14.79,16.84,15.72,17.71,18.52,18.09,16.57,16.06,17.77,16.80,14.66,16.00,17.24,15.36,14.49,16.71,16.88,14.52,15.07,12.93,14.08,12.15,13.22,15.56,13.89,12.73,15.03,16.24,14.27,14.88,17.54,16.40,15.60,17.48,18.82,17.64,17.45,17.86,16.03,16.73,14.52,14.67,12.72,14.10,14.82,13.84,13.23,13.13,13.41,15.63,14.98,17.22,15.39,17.11,16.26,16.32,17.63,18.27,18.81,19.94,20.38,20.38,19.50,19.53,20.75,19.80,18.96,19.84,20.24,19.00,18.81,19.91,19.65,18.41,19.13,20.01,19.25,18.65,19.68,20.02,19.03,19.16,18.12,18.25,16.87,17.99,19.04,18.86,17.68,19.05,19.63,18.50,18.61,19.97,20.46,18.72,19.17,20.72,20.39,19.14,20.09,21.22,19.99,20.33,21.14,21.06,20.59,21.52,21.52,20.78,20.85,21.43,21.20,20.67,21.06,21.62,20.52,20.32,21.25,21.37,20.59,20.20,20.98,20.53,20.52,20.29,20.33,21.65,21.14,20.72,21.41,21.86,20.52,21.36,22.23,21.78,20.69,21.14,21.88,21.97,23.19,22.46,23.13,23.00,22.82,23.58,22.61,22.32,21.93,22.92,22.81,22.63,23.22,22.65,22.19,22.91,22.90,21.80,22.17,22.93,22.25,21.78,22.23,21.67,22.85,22.65,22.42,22.21,22.27,22.51,22.22,21.49,21.68,22.06,21.75,21.29,20.48,19.38,19.65,19.56,20.45,21.44,21.75,21.69,21.90,22.54,23.24,23.60,23.11,24.00,23.71,24.40,23.59,23.78,23.15,22.69,21.74,22.53,23.58,22.67,22.01,23.22,23.58,22.68,22.63,23.29,22.99,22.44,23.00,23.37,22.98,22.62,23.57,23.42,22.77,23.29,24.10,23.56,24.36,22.96,22.79,22.47,22.19,22.29,22.03,21.14,20.38,20.94,21.67,20.93,20.28,18.91,19.11,19.09,20.47,20.21,21.68,21.30,21.75,22.37,22.33,22.24,22.98,22.97,22.87,23.36,23.70,23.44,23.75,24.30,24.41,23.79,23.72,23.62,22.96,23.02,23.02,22.99,22.59,22.39,22.58,22.15,21.77,21.94,21.86,20.52,19.55,19.61,18.43,19.18,19.91,20.29,20.99,20.80,22.09,22.27,22.03,22.30,22.72,23.18,22.63,23.44,23.78,23.91,23.83,24.34,24.73,24.18,24.93,24.44,24.04,24.06,23.92,23.62,23.37,23.51,22.91,23.03,23.34,23.22,22.24,21.71,21.26,22.01,22.04,21.05,21.19,22.72,22.30,21.17,22.72,23.09,23.56,22.30,23.83,24.25,23.66,24.36,24.54,24.39,23.79,23.93,24.02,23.34,23.30,23.61,23.69,22.56,22.97,22.91,22.35,21.52,20.88,21.87,20.72,21.74,20.74,21.60,22.77,21.74,21.70,23.18,22.87,22.58,22.29,23.04,23.03,23.68,23.82,24.62,24.44,25.07,24.50,25.08,24.10,23.89,23.66,23.77,23.29,23.28,23.85,23.22,22.68,22.75,23.32,22.37,21.13,20.99,22.09,22.43,22.07,21.98,22.36,22.33,21.75,22.52,22.82,21.90,21.71,23.10,22.84,22.15,23.21,24.42,24.02,24.29,25.60,25.22,25.11,24.33,24.06,24.93,24.72,24.33,23.64,23.68,23.60,23.39,22.76,22.70,23.25,22.65,22.67,22.72,22.43,22.01,22.36,22.85,21.91,20.97,21.18,19.16,20.03,17.86,18.49,19.34,19.88,21.50,21.37,20.69,21.53,22.29,22.37,22.24,22.42,22.47,22.80,23.37,23.36,23.29,24.24,24.96,26.10,25.23,24.56,25.07,24.98,23.74,23.62,23.74,23.35,23.00,23.02,23.20,22.66,22.63,23.04,22.88,22.40,22.68,23.22,22.67,21.22,21.34,22.06,20.16,21.04,19.32,20.07,21.44,21.28,21.92,21.94,22.42,22.42,22.66,22.64,22.75,23.31,23.69,23.40,23.82,24.71,23.86,23.16,23.57,24.16,23.37,23.24,23.98,24.76,24.32,24.26,24.19,23.56,23.18,23.18,23.10,23.23,23.02,23.15,22.26,22.58,22.91,22.38,22.50,20.94,20.52,19.27,20.55,21.82,22.76,22.65,23.15,22.75,22.83,23.38,24.32,24.13,25.24,24.08,23.97,24.85,25.29,24.01,24.54,25.57,25.68,25.04,26.37,25.30,25.84,25.03,24.06,24.09,23.96,23.82,23.31,23.60,23.05,23.11,23.29,22.32,22.75,21.89,22.58,22.34,24.36,23.47,23.88,24.55,24.32,23.78,22.57,23.73,23.62,23.16,24.02,23.72,23.53,24.25,24.60,23.87,24.45,25.21,25.59,25.25,25.80,25.84,25.39,24.85,24.30,24.09,24.16,23.61,23.54,23.27,22.99,22.63,22.38,22.04,20.36,19.99,19.35,18.02,18.70,18.81,18.87,20.06,19.88,21.18,21.05,20.58,21.38,22.22,22.02,22.19,23.09,23.30,23.06,23.38,24.25,24.42,24.55,25.28,25.79,25.90,26.59,26.06,26.56,26.04,25.28,25.59,25.68,25.09,24.67,25.40,24.84,23.87,24.19,24.25,23.02,22.75,23.28,22.61,21.80,22.08,22.27,21.27,20.63,21.16,20.92,19.51,19.30,20.29,19.54,18.13,18.50,19.77,17.96,17.45,18.34,18.52,15.90,17.45,15.22,24.10,23.03,22.40,20.19,20.18,18.78,19.47,19.16,17.97,17.64,17.26,17.22,16.69,18.11,18.41,18.33,17.66,18.79,19.34,19.57,19.54,20.33,20.31,18.94,19.68,20.61,20.33,19.05,20.33,19.76,19.10,20.39,19.27,20.24,21.61,22.31,22.09,22.54,20.53,23.13,23.09,24.68,23.30,22.73,24.07,24.63,24.52,25.61,25.27,23.83,24.44,23.07,25.35,24.03,25.68,25.26,25.70,26.11,26.36,25.35,26.46,26.15,26.62,26.84,27.51,26.63,25.77,26.01,25.50,24.63,24.49,24.33,22.86,22.29,19.61,20.59,20.01,19.38,20.50,19.31,21.14,21.10,23.16,22.50,24.47,24.64,25.58,24.46,25.59,23.05,23.04,23.90,22.28,24.33,24.50,23.04,23.29,24.77,24.39,23.14,23.79,24.54,22.90,23.47,22.29,21.70,22.37,21.80,20.31,21.25,21.11,19.25,18.35,20.29,19.73,16.76,18.46,19.36,17.26,17.20,18.29,18.54,17.66,17.75,19.28,19.12,18.83,20.10,20.41,20.07,19.62,21.23,21.79,20.97,21.66,22.75,23.36,22.75,23.79,21.60,23.26,21.00,21.85,21.74,22.05,24.12,22.98,24.77,23.69,23.62,24.61,22.36,24.27,22.07,24.26,23.75,25.08,26.06,26.19,24.70,25.12,25.44,25.61,25.86,26.43,27.06,27.22,26.68,26.07,26.29,26.09,26.83,26.38,27.09,26.68,27.24,27.09,26.48,26.42,26.22,25.98,26.40,25.87,25.27,25.68,26.00,25.65,25.19,25.56,25.61,24.75,24.92,24.65,24.80,24.12,23.60,23.26,24.04,22.99,24.06,23.64,23.91,24.49,24.46,24.72,25.35,25.38,24.99,25.55,25.92,26.03,26.52,26.21,25.84,26.37,26.53,25.98,25.50,25.33,25.41,25.38,24.95,24.40,24.45,24.06,23.86,22.90,22.81,23.14,22.59,22.01,22.60,22.87,21.48,21.88,22.37,23.41,22.79,22.60,23.33,23.65,24.29,24.08,24.64,25.03,25.35,24.27,24.17,23.61,23.91,22.75,23.49,22.58,22.70,21.66,22.41,20.72,21.84,22.71,23.41,23.45,23.65,22.99,22.83,23.14,21.84,22.94,23.71,24.47,25.01,23.73,24.36,23.14,23.92,22.68,23.16,22.05,22.66,21.96,21.72,19.84,19.30,18.86,18.60,18.11,19.04,20.17,19.32,21.51,20.57,22.73,21.80,20.90,22.33,23.20,22.03,22.25,20.94,21.93,21.25,19.86,18.22,16.57,19.41,17.55,20.50,21.18,22.81,23.57,24.09,25.17,25.55,26.49,25.83,24.62,24.19,22.75,22.11,19.94,18.95,17.56,19.25,17.47,18.21,17.74,18.33,18.28,19.93,21.16,21.63,22.57,22.44,23.76,23.05,22.97,24.14,23.66,24.66,25.00,25.10,25.86],[27.93,27.69,26.92,26.92,27.59,27.65,28.40,28.60,29.10,28.45,28.45,29.11,28.97,28.38,29.13,29.17,28.83,28.40,28.63,28.65,28.04,27.90,28.16,28.00,26.92,27.59,27.74,27.15,26.75,27.44,27.42,26.54,26.51,27.51,26.89,27.49,27.17,26.81,27.28,27.75,27.61,28.40,27.78,28.78,28.31,28.91,28.76,29.32,29.64,29.47,29.64,29.72,29.54,29.22,28.86,28.17,28.54,28.05,28.52,28.27,28.55,28.44,29.19,28.95,28.45,28.45,28.70,28.17,27.70,27.97,28.74,28.86,28.76,28.87,28.45,28.86,28.16,29.22,28.83,29.46,29.33,29.89,29.79,29.62,30.01,30.03,30.27,29.99,29.84,29.96,30.05,29.71,29.86,29.98,29.89,29.92,29.95,30.10,30.12,29.84,29.92,29.42,29.69,29.91,29.55,29.34,29.72,29.91,29.42,29.41,29.10,28.88,29.23,28.61,29.32,28.67,29.35,28.82,29.37,29.46,29.21,29.39,29.83,29.45,29.91,29.66,29.29,29.67,29.96,29.65,29.39,30.00,29.97,29.58,29.70,30.07,30.02,29.81,30.01,30.04,30.01,30.14,29.90,29.85,29.84,29.52,29.64,29.05,29.41,29.02,29.20,28.46,29.09,28.77,28.80,28.59,28.30,27.98,28.22,27.81,27.53,27.41,27.12,26.63,25.75,25.72,26.90,26.72,26.04,27.02,27.55,26.84,26.98,28.09,28.09,27.95,27.55,26.65,26.15,25.92,24.80,25.15,25.26,25.74,24.91,25.38,25.50,23.87,23.84,24.86,25.34,26.14,27.33,27.15,26.13,26.51,25.63,25.50,23.89,23.87,23.77,23.52,23.57,22.55,21.56,21.81,21.36,22.60,22.69,23.01,24.00,24.27,25.52,23.98,24.54,23.33,22.95,23.42,22.61,24.50,24.21,22.78,23.53,24.48,23.72,22.71,24.18,24.02,23.09,22.82,24.20,24.41,23.55,24.39,23.16,22.21,21.82,20.93,20.19,19.28,18.69,19.16,18.92,20.70,20.10,21.42,19.50,20.91,22.15,21.41,21.61,23.28,23.06,23.04,23.88,25.04,26.08,26.44,25.31,25.61,26.47,25.51,24.86,23.69,24.96,25.29,26.03,24.75,23.65,24.10,23.39,23.65,22.95,22.03,21.84,24.16,24.52,24.54,25.44,25.09,24.57,23.70,24.13,24.97,24.75,24.09,24.92,25.27,24.58,24.34,25.40,25.84,25.21,25.68,24.86,24.06,23.08,22.88,22.40,22.18,21.25,20.87,20.98,20.89,20.85,22.56,23.09,21.62,22.63,23.21,23.16,22.50,23.83,23.67,23.21,23.71,24.59,24.34,24.64,24.78,24.83,23.59,22.89,22.28,21.87,20.82,19.94,20.18,19.42,19.28,20.98,21.01,22.78,22.21,22.97,22.97,24.53,23.66,22.15,22.93,21.51,21.01,20.37,19.36,20.29,19.38,20.78,19.51,19.99,21.01,19.38,19.05,21.71,21.38,20.67,21.19,22.14,22.57,21.96,21.95,22.71,22.66,21.42,23.00,23.04,23.12,21.61,21.05,21.02,20.51,19.27,17.48,17.38,15.71,16.60,15.68,15.65,15.34,16.88,15.62,15.57,16.96,18.04,16.79,17.69,19.65,19.72,19.51,19.32,21.34,22.38,23.07,21.03,22.36,20.13,21.21,20.96,18.47,16.78,15.70,15.40,16.14,16.31,14.78,15.20,16.13,14.40,14.47,15.53,17.34,19.12,19.50,17.87,17.76,16.82,15.31,14.43,14.02,13.52,13.58,13.35,12.74,12.63,12.41,12.17,11.48,10.83,10.00,9.20,10.31,11.27,11.38,12.85,12.84,13.40,13.55,13.07,14.06,12.50,11.63,12.30,11.41,12.61,12.88,11.79,12.04,12.78,13.28,12.45,12.81,13.56,14.10,14.78,13.97,14.87,14.92,13.44,14.16,15.15,13.82,13.70,14.67,14.98,13.83,14.27,15.37,14.80,14.58,13.49,13.22,12.67,13.44,12.11,12.28,12.20,11.50,12.57,11.23,12.09,11.73,11.95,10.30,11.65,12.38,11.36,10.54,11.96,12.09,10.87,11.32,12.19,11.82,11.09,12.25,12.63,12.16,12.58,11.41,12.01,12.37,11.12,10.56,11.67,11.55,9.98,10.27,11.06,10.83,10.72,10.34,8.66,9.12,9.84,8.90,7.49,9.17,9.26,7.86,7.93,9.45,8.59,7.68,8.73,9.42,8.58,10.30,10.37,11.03,10.75,9.37,9.78,10.61,9.49,8.44,9.70,9.76,8.43,8.20,9.78,9.48,10.22,8.77,8.09,6.82,7.46,7.11,5.40,4.99,5.94,5.19,5.84,5.22,6.74,6.24,4.79,6.02,6.72,5.77,5.40,6.67,7.04,6.39,7.46,7.99,8.52,7.85,8.86,8.62,6.96,7.89,9.23,7.81,6.37,8.44,8.76,7.02,6.60,8.60,8.70,6.76,7.74,6.36,5.80,4.89,4.75,5.26,3.99,3.11,1.69,0.76,1.42,2.61,2.58,2.86,3.15,4.09,4.41,4.86,5.27,6.48,6.84,6.71,7.02,8.05,8.32,9.41,10.57,10.32,8.36,9.27,9.77,9.30,7.82,8.91,9.15,7.27,6.87,8.41,7.64,5.73,6.88,8.09,5.95,5.82,6.81,8.64,7.89,6.44,7.54,5.52,4.79,6.56,5.91,7.54,8.16,7.26,8.18,9.59,8.99,9.44,10.82,11.09,12.53,12.15,11.02,10.15,9.11,9.43,10.63,10.19,11.84,12.59,12.78,11.27,11.14,12.48,11.96,9.89,11.38,12.42,11.20,10.52,12.51,12.78,10.72,11.97,10.50,10.82,9.45,10.13,11.51,10.61,9.81,10.98,11.99,10.60,10.75,12.95,12.22,11.10,12.50,13.90,12.90,13.07,13.07,12.20,11.75,10.28,9.72,8.23,9.06,9.27,7.97,7.75,7.24,7.64,8.89,8.60,10.31,9.21,10.52,10.63,10.40,11.07,12.06,12.81,13.77,14.81,14.62,13.88,14.08,15.49,14.32,13.81,14.82,15.29,13.82,13.68,15.21,15.03,14.04,14.58,15.67,14.65,14.28,14.98,15.73,14.53,14.60,14.30,13.86,13.16,13.91,15.09,14.13,13.29,14.54,15.49,13.92,13.87,15.57,15.86,14.06,14.48,16.29,16.14,14.42,15.39,17.01,15.52,15.42,16.22,15.97,15.95,17.21,17.03,16.40,16.61,17.31,16.96,16.25,16.90,17.59,16.59,16.18,17.32,17.32,16.46,16.34,17.09,16.73,16.30,15.78,16.32,18.01,17.34,16.69,17.62,18.28,16.79,17.19,18.36,18.09,16.91,17.11,18.10,18.51,19.22,18.63,19.32,19.02,18.56,19.26,18.20,18.28,17.96,19.02,19.17,18.67,19.31,18.51,18.43,19.18,19.15,17.90,18.61,19.40,18.47,18.01,18.75,18.08,18.93,18.54,19.17,18.58,18.14,18.92,18.39,18.00,17.96,18.60,18.17,17.65,16.71,15.31,15.60,16.39,16.61,17.86,17.97,17.60,17.91,18.69,19.12,19.68,18.74,20.03,19.49,20.49,20.14,20.21,19.80,19.37,18.51,19.04,20.22,19.42,18.72,19.97,20.24,19.36,19.32,20.28,19.93,19.34,19.88,20.44,19.68,19.29,20.51,20.19,19.28,19.84,20.88,19.68,19.98,19.20,18.59,18.59,17.96,18.28,18.32,16.89,16.83,17.38,17.95,17.24,16.42,15.19,15.10,15.66,16.96,16.80,18.47,18.33,18.47,19.30,19.08,18.97,19.76,19.71,19.48,20.02,20.71,20.02,20.03,20.78,21.08,20.81,21.06,20.39,19.57,19.77,19.57,19.36,19.19,18.88,18.67,18.44,18.08,17.98,17.68,16.64,15.79,16.55,14.66,15.67,16.45,16.45,17.50,17.69,18.76,18.92,18.77,19.01,19.62,19.85,19.68,20.34,20.58,20.73,20.67,21.32,21.81,21.26,22.20,21.45,20.69,21.16,21.11,20.57,20.14,20.55,20.04,19.33,19.73,19.92,18.91,18.65,17.97,18.69,18.68,17.64,18.05,19.20,18.94,18.03,19.27,19.58,20.18,19.12,20.43,20.97,20.26,21.61,21.84,21.50,20.59,20.79,21.33,20.38,19.83,20.55,20.72,19.35,19.84,20.02,19.37,18.66,17.92,18.46,17.49,18.56,17.62,18.30,19.49,18.45,18.50,20.03,20.02,19.52,18.98,19.94,19.88,20.43,20.72,21.63,21.43,22.38,21.71,22.31,21.66,20.88,21.24,21.22,20.32,20.50,20.90,20.43,19.71,20.04,20.52,19.34,18.54,18.12,18.85,19.48,18.99,18.59,19.58,19.26,18.84,19.35,19.99,18.81,18.73,20.31,19.97,19.14,19.92,21.26,21.15,21.21,23.04,22.39,22.14,21.35,21.31,21.81,22.32,21.94,21.07,21.27,21.45,20.81,19.90,20.32,20.56,19.61,19.67,20.01,19.62,19.37,19.94,19.96,19.49,18.21,19.04,17.10,17.46,15.84,16.02,16.97,17.32,18.36,18.76,18.05,18.34,19.47,19.59,19.50,19.77,19.96,20.22,20.57,20.85,21.07,21.80,22.10,23.12,22.54,22.18,22.57,22.57,21.28,21.42,21.61,20.78,20.25,20.62,20.85,20.19,20.05,20.44,20.44,20.08,19.71,20.17,20.13,19.36,19.21,19.50,18.27,19.15,17.61,18.14,19.12,18.91,19.15,19.31,20.00,19.62,19.96,20.23,20.26,20.86,21.44,21.14,21.73,22.45,21.69,20.82,21.22,21.92,21.17,20.65,21.62,22.20,21.94,21.80,21.68,20.95,20.56,20.62,20.11,20.62,20.40,20.26,19.55,20.10,20.15,19.52,19.54,18.39,17.75,17.32,18.26,18.83,19.62,19.93,20.70,19.89,20.29,21.11,21.91,21.53,22.87,22.14,21.71,22.59,23.20,22.00,22.35,23.55,23.70,22.97,24.00,23.12,23.49,22.57,22.04,21.96,21.28,20.96,21.07,21.00,20.01,20.04,20.80,19.45,20.03,19.01,19.84,19.38,21.39,20.62,20.74,21.67,21.38,20.97,19.76,20.73,20.94,20.37,21.62,21.22,20.80,21.84,22.54,21.79,22.04,22.91,23.29,22.88,23.69,23.36,22.95,22.22,21.95,21.82,21.51,20.85,20.57,20.55,20.06,19.74,19.40,19.08,17.77,17.26,17.36,16.04,15.90,16.39,15.59,16.79,16.64,17.82,17.64,17.53,18.43,19.20,19.15,19.39,20.13,20.42,20.27,20.80,21.41,21.74,22.07,22.65,23.03,23.27,24.17,23.92,24.17,23.81,23.01,23.11,23.50,22.74,22.28,22.63,22.33,21.21,21.47,21.70,20.55,19.93,20.34,20.26,18.66,19.06,19.05,18.40,17.68,17.68,17.37,16.25,16.48,16.56,15.72,14.70,15.30,15.89,14.18,13.62,14.68,14.07,11.21,12.13,10.16,22.34,21.35,20.25,19.26,18.31,17.66,19.21,19.40,17.09,16.91,18.33,17.30,16.72,17.73,18.10,18.11,17.38,17.17,17.96,17.56,16.83,17.60,17.75,16.38,17.39,17.94,18.19,16.95,17.54,17.66,16.81,18.26,17.12,18.80,19.91,20.46,19.97,20.40,19.17,21.20,20.82,22.44,21.57,21.20,22.34,22.12,22.36,23.58,23.46,21.63,22.70,21.24,23.17,21.82,23.32,23.01,23.34,23.89,24.48,23.25,24.33,24.11,24.35,24.88,25.75,24.77,23.96,24.02,23.81,22.32,22.44,22.14,20.34,20.02,18.08,18.07,17.88,16.92,17.79,17.15,18.87,19.63,21.55,21.41,22.79,23.07,24.09,23.24,24.27,22.50,22.86,23.35,22.78,24.02,24.16,23.02,22.79,23.93,23.31,22.38,22.80,23.29,21.98,22.07,21.29,20.38,21.05,20.42,19.64,19.89,20.19,18.17,17.90,19.34,18.52,16.26,17.30,18.05,16.11,15.74,17.02,16.69,15.52,15.86,16.90,16.68,15.83,17.09,17.54,17.67,17.32,18.43,18.95,18.43,19.00,19.80,20.59,20.59,21.09,18.90,20.34,18.91,19.12,18.90,19.53,21.22,20.79,22.17,21.26,21.28,22.06,19.83,21.79,20.07,22.19,21.97,22.90,23.74,23.67,22.22,22.71,22.92,23.27,23.94,24.43,25.32,25.37,24.70,24.40,24.51,24.62,25.12,24.71,25.49,25.16,25.65,25.39,24.59,24.33,24.28,23.75,24.41,23.71,22.95,23.13,23.62,22.98,22.32,22.83,23.03,22.02,22.31,21.52,21.97,21.12,21.03,20.32,21.31,20.47,21.44,21.16,21.55,22.42,22.17,22.20,23.50,23.53,23.10,23.75,24.24,24.04,25.15,24.41,23.90,24.60,24.76,23.90,23.30,22.83,23.22,23.15,22.79,22.22,22.00,21.82,21.51,20.77,20.60,21.00,20.47,19.51,20.36,20.96,19.74,19.45,20.20,21.55,20.40,19.89,20.75,21.32,21.93,21.78,21.89,22.75,22.63,21.52,21.64,20.84,21.45,20.08,20.99,20.08,20.34,19.00,19.89,18.10,19.47,19.85,20.89,20.83,21.06,20.55,20.16,20.25,19.04,20.33,20.66,22.06,22.76,21.32,21.83,20.47,20.86,19.81,20.52,19.49,19.92,19.45,19.25,17.70,17.59,16.76,17.14,16.32,17.37,18.29,16.94,19.22,18.55,20.06,19.90,18.93,20.33,21.31,20.03,19.89,18.92,19.66,19.00,17.38,16.57,15.34,17.26,16.59,18.39,19.48,20.87,21.87,22.42,23.44,23.34,24.66,24.32,22.98,22.78,21.51,20.58,18.45,17.08,15.74,16.65,15.63,16.42,15.79,17.11,16.38,17.74,18.46,18.96,20.20,20.85,21.41,20.40,20.11,21.25,21.08,22.16,22.50,22.94,23.18],[27.33,27.13,26.38,26.15,26.86,26.86,27.74,27.87,28.50,27.89,27.75,28.63,28.45,27.86,28.68,28.67,28.24,27.88,27.97,28.01,27.49,27.14,27.25,27.19,26.00,26.67,26.72,26.12,25.80,26.39,26.19,25.32,25.34,26.32,25.81,26.31,26.02,25.57,26.16,26.70,26.58,27.56,26.91,28.01,27.65,28.31,28.19,28.72,29.29,29.04,29.24,29.27,29.15,28.64,28.30,27.36,27.65,27.10,27.59,27.39,27.78,27.53,28.44,28.12,27.64,27.64,27.88,27.36,26.82,27.02,27.92,27.95,27.87,28.01,27.71,28.12,27.45,28.64,28.33,29.03,28.91,29.52,29.45,29.20,29.64,29.55,29.93,29.65,29.51,29.59,29.71,29.39,29.47,29.62,29.56,29.54,29.54,29.69,29.80,29.47,29.45,28.97,29.24,29.45,29.02,28.75,29.17,29.32,28.81,28.79,28.39,28.14,28.60,27.98,28.81,28.07,28.79,28.24,28.87,28.92,28.76,28.91,29.43,29.07,29.48,29.20,28.82,29.23,29.56,29.26,28.96,29.52,29.54,29.19,29.15,29.60,29.66,29.40,29.54,29.63,29.60,29.66,29.39,29.39,29.31,28.90,29.07,28.32,28.85,28.41,28.63,27.82,28.51,28.07,28.28,27.85,27.48,27.30,27.62,27.00,26.63,26.65,26.08,25.44,24.64,24.25,25.87,25.64,24.92,26.05,26.69,25.93,25.96,27.57,27.48,27.37,26.83,25.80,25.22,25.14,23.94,24.29,23.73,24.43,23.19,23.82,24.02,22.32,22.13,23.57,24.01,25.02,26.41,26.07,25.02,24.94,24.05,23.65,22.00,22.03,22.06,22.08,22.29,20.75,19.45,20.13,19.57,21.03,21.11,21.42,22.92,23.11,24.69,22.91,23.35,21.81,21.37,21.95,20.77,22.93,22.64,21.00,21.93,22.86,21.89,20.87,22.38,22.25,21.34,21.12,22.20,22.86,21.86,23.10,21.78,20.69,20.11,19.38,18.45,17.63,16.80,17.48,17.48,19.19,18.04,19.27,17.59,19.04,20.14,19.44,20.00,21.36,21.27,21.17,22.17,23.35,24.48,24.95,23.66,24.05,24.99,23.82,22.98,21.89,23.24,23.85,24.70,23.06,22.03,22.65,21.95,22.69,21.56,21.10,21.19,23.09,23.98,23.81,24.98,24.08,23.95,22.60,23.41,24.18,23.67,23.14,24.34,24.34,23.51,23.26,24.61,24.54,24.17,24.19,22.99,22.49,21.30,21.60,20.85,21.20,19.67,19.61,19.59,19.95,19.82,22.17,21.94,20.20,21.93,22.47,22.09,21.24,23.12,22.52,21.82,22.71,24.00,23.43,23.77,23.19,23.21,22.07,21.03,20.82,20.19,19.54,18.39,18.65,18.18,18.10,19.67,19.88,21.70,21.27,21.88,21.97,23.82,22.76,20.71,21.20,19.94,19.12,18.53,17.32,18.28,17.40,19.12,17.90,18.20,19.53,17.25,16.63,19.70,19.42,18.07,18.54,19.92,20.20,19.41,19.60,20.55,20.14,19.12,20.47,21.04,20.77,18.96,18.85,18.76,18.30,16.46,15.51,15.68,13.69,13.90,13.25,13.45,12.67,14.13,13.20,13.18,14.65,15.48,14.50,14.96,16.63,17.05,16.72,17.08,19.01,19.89,20.53,18.62,19.61,17.61,18.79,18.40,15.55,14.06,13.40,13.00,13.41,13.91,12.45,12.62,13.25,12.28,12.19,13.17,14.84,16.37,17.03,15.33,15.52,14.37,12.80,12.04,11.37,11.09,10.89,10.92,10.66,10.42,10.12,9.94,9.56,8.87,8.53,7.98,8.46,9.36,9.27,10.55,10.54,11.27,11.38,10.95,11.98,10.45,9.73,9.80,9.24,10.35,10.06,9.39,9.76,10.57,10.40,10.30,11.16,10.97,11.57,11.64,11.17,11.67,11.86,11.03,11.34,12.11,11.36,11.10,11.86,12.05,11.39,11.77,12.43,12.00,12.01,11.41,11.05,10.61,10.90,9.96,10.25,10.13,9.31,10.34,9.56,10.10,10.07,10.01,8.88,9.87,10.26,9.61,8.96,9.83,9.95,9.16,9.39,9.92,9.79,9.00,9.87,10.01,9.67,9.64,8.92,8.98,9.43,8.78,8.28,8.75,8.95,8.08,7.80,8.54,8.39,8.37,8.21,7.00,7.54,8.12,7.25,6.43,7.81,7.91,6.77,6.94,8.10,7.42,6.77,7.57,7.84,7.04,8.02,8.25,8.50,8.40,7.71,7.35,7.76,7.51,6.64,6.95,7.28,6.27,5.74,6.73,6.41,7.14,6.45,6.12,5.15,5.27,5.01,4.03,3.72,4.29,4.21,4.49,4.19,5.58,4.88,3.87,4.95,5.65,4.66,4.56,5.72,5.83,4.86,6.22,6.45,6.25,5.63,5.75,5.91,4.88,4.97,5.59,4.94,3.82,5.02,5.41,4.33,4.13,5.64,5.80,4.86,5.79,4.62,4.80,4.20,3.96,4.66,4.08,3.93,2.98,1.29,0.77,1.30,1.62,2.11,2.14,2.15,2.70,2.81,3.23,3.46,4.15,5.11,4.49,4.91,5.34,5.92,6.72,6.14,5.20,5.67,5.92,5.30,4.60,5.15,5.46,4.18,3.99,5.32,5.02,3.54,4.83,5.52,4.66,4.91,5.86,6.80,6.97,5.52,5.92,4.54,3.94,4.74,3.95,5.15,5.25,4.33,5.10,5.91,5.59,5.78,6.65,7.15,8.12,8.22,7.29,6.60,5.89,5.92,6.84,6.52,7.46,7.91,7.73,6.90,7.04,7.78,7.52,6.53,7.48,7.91,7.24,7.07,8.20,8.53,7.84,8.55,7.50,8.14,6.84,6.95,8.15,7.50,6.62,7.40,8.18,6.97,7.06,8.20,8.23,7.08,8.06,8.86,8.87,9.53,9.45,8.77,8.05,7.16,6.76,6.38,6.64,7.41,6.00,6.25,5.91,6.47,7.49,6.72,7.88,6.83,7.63,7.37,6.95,7.45,8.34,8.84,9.53,10.20,9.88,9.40,9.54,10.11,9.56,8.81,9.67,9.70,9.13,8.84,9.83,9.73,9.35,9.63,10.43,10.11,9.95,10.53,11.11,10.65,11.03,10.59,10.65,10.01,10.06,10.77,10.32,9.46,10.19,10.96,9.95,9.64,10.54,11.18,9.95,9.85,11.20,11.44,10.11,10.55,11.64,11.12,10.74,11.57,11.27,10.97,12.01,11.67,11.13,11.41,12.16,11.75,11.32,11.99,12.39,11.77,11.54,12.58,12.58,11.92,12.23,12.77,12.23,12.21,11.53,12.00,13.24,12.71,12.01,12.90,13.61,12.49,12.66,13.80,13.69,12.70,12.96,13.85,14.35,15.63,15.44,16.24,16.00,15.78,15.96,14.82,14.60,13.71,14.27,14.60,13.87,14.11,13.39,13.48,14.16,13.92,13.37,14.05,14.49,13.72,13.75,14.42,14.19,14.78,14.61,15.29,14.71,14.74,15.03,14.87,14.14,14.46,14.88,14.54,13.80,13.41,12.00,12.64,13.54,13.53,14.85,14.83,14.96,14.99,15.35,16.11,16.22,16.26,16.96,17.23,17.69,17.21,17.56,16.89,16.26,15.85,16.13,16.43,15.92,15.63,16.40,16.34,15.93,15.99,16.43,16.00,15.93,16.46,16.51,15.95,15.82,16.91,16.41,15.79,16.53,17.04,16.14,16.75,15.63,15.28,15.64,14.96,15.10,15.05,13.96,13.59,14.01,14.53,13.91,13.14,12.71,12.52,13.24,14.12,13.92,15.13,14.94,15.59,15.97,15.59,15.79,16.51,16.25,16.25,16.74,17.03,16.54,16.87,17.29,17.77,17.54,17.99,17.20,16.49,16.82,16.61,16.12,16.18,16.32,15.77,15.63,15.21,15.10,14.79,13.85,13.95,14.17,13.15,13.70,13.98,13.87,14.75,15.05,15.62,15.84,15.97,16.16,16.44,16.95,16.72,17.10,17.39,17.73,17.25,17.90,18.73,18.49,19.03,18.47,17.98,18.58,18.32,17.73,17.79,18.26,17.52,17.38,17.84,17.62,16.64,16.25,15.41,16.49,16.77,15.51,15.70,17.11,16.90,15.95,16.92,17.19,17.46,16.80,17.88,18.52,17.89,18.84,19.56,19.22,18.20,18.73,19.17,18.35,18.04,18.70,18.63,17.76,18.48,18.60,17.50,17.06,16.32,16.90,15.77,17.16,15.72,16.71,17.75,16.73,16.76,18.08,18.32,17.71,17.38,17.61,17.63,18.29,18.37,19.11,19.12,20.00,19.30,20.10,19.71,18.88,19.50,19.64,18.88,19.12,19.42,19.06,18.32,18.84,19.15,18.11,17.31,16.76,17.74,18.18,17.33,17.25,18.34,17.70,16.94,17.79,18.33,17.29,17.10,18.35,18.18,17.33,18.09,19.31,19.27,19.53,21.11,20.29,20.29,19.26,19.53,20.07,20.56,20.15,19.56,19.74,19.97,19.52,18.64,19.05,19.32,18.42,18.26,19.01,18.50,18.11,18.67,19.15,18.31,17.47,18.15,16.21,16.64,14.83,14.90,15.42,15.58,17.00,17.08,16.36,16.96,18.01,17.98,17.89,18.28,18.53,18.71,19.01,19.45,19.61,19.91,20.47,21.52,21.24,20.79,21.02,21.19,20.21,20.08,20.39,19.66,19.09,19.46,19.77,18.97,18.84,19.40,19.53,18.87,18.98,19.23,19.40,18.52,17.99,19.02,17.52,18.26,16.53,16.96,17.96,17.16,17.37,17.80,18.56,18.29,18.47,18.89,18.89,19.20,19.91,19.87,20.21,20.89,20.35,19.40,19.98,20.60,20.01,19.38,20.32,20.86,20.88,20.61,20.55,19.82,19.83,19.63,19.34,19.78,19.54,19.12,18.56,18.95,18.89,18.12,17.92,17.14,16.15,15.78,17.00,17.21,18.30,18.65,19.25,18.37,18.70,19.68,20.07,19.96,21.24,20.60,20.23,21.10,21.39,20.81,20.90,21.81,21.83,21.50,22.30,21.61,21.71,20.90,20.46,20.43,19.79,19.62,19.67,19.47,18.65,18.76,19.26,17.65,18.25,17.40,17.89,17.38,19.52,18.90,18.83,19.52,19.57,18.92,17.73,18.92,18.99,18.78,19.72,19.44,19.32,20.17,20.69,20.28,20.26,21.15,21.32,21.32,21.84,21.55,21.09,20.27,19.97,20.07,19.68,19.04,19.13,19.02,18.39,17.74,17.88,17.56,16.01,15.76,15.85,14.94,14.58,14.72,14.09,14.75,15.03,15.87,15.73,15.46,16.54,17.07,17.11,17.59,18.06,18.39,18.48,18.90,19.44,19.59,20.06,20.38,20.86,21.37,22.10,21.85,22.18,21.77,20.96,21.01,21.23,20.76,20.14,20.34,19.85,19.33,19.24,19.14,18.33,17.94,17.99,17.64,16.59,16.97,16.86,16.23,15.23,15.66,15.52,14.20,14.04,14.50,13.86,12.72,13.09,13.78,12.48,11.86,12.71,12.09,10.02,10.94,9.26,22.18,21.06,20.04,18.67,18.11,17.68,18.58,18.36,17.23,17.20,18.02,16.90,16.94,17.71,18.16,18.91,17.85,17.29,17.48,17.00,16.08,16.51,16.58,15.18,16.56,17.09,16.98,15.68,17.01,17.04,16.41,17.42,16.54,17.70,19.26,19.71,18.63,19.17,17.34,20.36,19.84,22.14,21.07,20.45,21.84,21.84,21.82,23.08,23.15,21.02,22.20,20.10,22.02,20.33,22.10,21.98,22.15,23.24,23.80,22.82,23.53,22.82,23.85,23.90,25.18,24.21,23.19,23.35,23.05,21.59,22.30,21.51,19.20,18.32,16.30,16.81,16.53,15.79,17.18,16.78,18.56,19.49,21.17,21.18,22.54,22.93,23.66,22.79,23.93,22.18,22.62,23.32,22.81,24.06,23.77,22.94,22.51,23.90,22.95,22.33,22.73,23.39,21.79,22.09,21.06,21.01,21.21,20.71,19.29,20.01,20.07,18.68,18.56,19.30,18.50,16.56,17.70,17.73,16.04,15.43,16.59,15.88,14.56,14.76,15.90,15.12,14.53,15.80,15.89,15.63,15.69,16.95,17.32,16.68,17.42,18.38,19.18,19.14,19.61,17.09,18.69,16.89,17.84,18.38,18.56,20.20,19.33,21.10,19.77,19.45,20.65,17.88,20.28,19.03,21.14,20.86,21.75,22.78,22.30,20.78,21.26,21.56,22.01,22.40,23.58,24.42,24.55,23.44,23.01,22.77,23.16,23.92,23.38,24.46,23.79,24.82,24.45,23.06,23.02,22.60,22.33,23.13,22.12,21.74,21.77,22.22,21.51,20.97,21.56,21.50,20.89,21.01,20.56,20.76,20.03,20.11,19.27,20.27,19.38,20.46,19.96,20.56,20.99,20.96,21.20,22.21,21.99,22.08,22.66,23.02,22.46,24.01,23.20,22.51,23.85,23.71,22.77,22.03,21.92,22.29,22.46,22.16,22.03,21.70,21.58,21.02,20.06,19.75,20.27,20.01,19.31,19.62,20.40,19.31,19.03,20.09,21.04,19.85,18.97,20.15,20.31,20.92,21.10,20.89,21.61,21.99,20.62,20.60,19.85,20.52,18.98,20.27,19.04,19.69,18.28,18.81,16.76,18.43,18.66,19.88,20.21,20.00,19.64,19.17,19.22,17.81,19.24,19.48,20.83,21.36,20.01,20.66,19.21,19.78,19.02,19.33,18.49,18.94,18.44,18.37,16.63,15.98,15.48,15.54,15.18,16.17,17.34,16.18,18.12,17.49,20.12,19.81,18.73,19.96,20.97,19.62,19.28,18.23,19.43,18.97,16.98,16.45,14.94,16.57,16.79,18.30,19.72,20.80,21.81,22.42,23.36,23.67,24.41,24.18,22.85,22.57,21.62,20.43,18.49,16.61,15.38,15.93,14.57,15.16,14.33,15.24,14.72,16.03,16.89,18.06,19.27,19.55,20.31,19.03,18.74,19.96,19.80,20.66,20.98,21.44,22.43],[27.32,27.04,25.96,25.81,26.77,26.61,27.80,27.80,28.61,27.86,27.61,28.67,28.43,27.66,28.74,28.75,28.23,27.69,27.91,27.93,27.22,26.92,27.14,27.14,25.68,26.43,26.63,25.85,25.59,26.15,26.05,25.14,24.94,26.29,25.73,26.27,25.97,25.40,26.10,26.68,26.50,27.63,26.83,28.22,27.89,28.58,28.27,28.93,29.40,29.16,29.36,29.43,29.26,28.82,28.35,27.18,27.65,26.98,27.61,27.24,27.86,27.62,28.70,28.31,27.52,27.60,27.98,27.35,26.56,26.77,27.78,27.99,27.81,28.13,27.53,28.09,27.23,28.60,28.27,28.98,28.89,29.54,29.44,29.14,29.70,29.62,29.98,29.70,29.45,29.63,29.64,29.31,29.50,29.71,29.69,29.68,29.61,29.77,29.86,29.54,29.53,29.03,29.27,29.50,29.08,28.73,29.27,29.41,28.83,28.85,28.50,28.09,28.55,27.81,28.68,27.92,28.80,28.19,28.97,28.98,28.72,28.95,29.49,29.03,29.53,29.32,28.75,29.20,29.57,29.17,28.86,29.54,29.60,29.09,29.16,29.66,29.71,29.46,29.61,29.74,29.66,29.78,29.50,29.52,29.40,29.00,29.08,28.32,28.75,28.31,28.52,27.66,28.47,28.01,28.15,27.68,27.33,27.05,27.32,26.67,26.33,26.27,25.79,25.31,24.26,24.20,25.62,25.49,24.74,25.89,26.47,25.67,25.98,27.41,27.40,27.42,26.82,25.90,25.04,25.06,23.90,24.05,23.63,24.35,23.09,23.91,23.97,22.12,21.98,23.43,23.96,24.94,26.37,26.06,24.83,24.97,23.95,23.73,21.68,22.05,21.95,21.77,21.97,20.68,19.31,19.99,19.40,20.77,20.79,21.17,22.80,23.05,24.40,22.65,23.21,21.49,21.26,21.83,20.63,22.95,22.61,20.86,21.72,22.71,21.81,20.75,22.06,22.18,21.17,20.88,22.11,22.69,21.56,22.59,21.40,20.45,19.82,19.02,17.98,17.34,16.48,17.07,17.09,18.54,17.70,18.97,17.33,19.06,19.93,19.11,19.54,21.23,21.04,20.94,21.87,23.14,24.41,24.94,23.60,24.00,24.99,23.80,22.82,21.66,22.99,23.51,24.50,22.93,21.88,22.58,21.80,22.37,21.46,20.74,20.79,22.97,23.62,23.62,24.61,23.85,23.67,22.39,23.26,24.05,23.27,22.56,23.89,23.97,23.12,23.04,24.32,24.31,23.74,23.98,22.88,22.35,21.12,21.21,20.55,20.68,19.59,19.36,19.30,19.58,19.56,21.82,21.85,19.77,21.71,22.26,21.82,21.10,22.80,22.37,21.66,22.28,23.50,23.11,23.35,22.90,23.00,21.78,20.80,20.66,19.87,19.09,17.96,18.24,17.71,17.76,19.26,19.48,21.44,20.86,21.58,21.67,23.52,22.36,20.35,20.99,19.73,19.03,18.34,17.05,18.11,17.14,18.72,17.36,17.63,18.87,16.69,15.72,19.44,18.91,17.48,18.13,19.50,19.66,18.70,18.99,19.75,19.58,18.72,20.01,20.59,20.37,18.42,18.60,18.35,17.38,15.93,14.71,14.84,12.66,12.72,12.26,12.43,11.83,13.08,12.14,11.96,13.24,14.40,13.29,13.92,15.55,15.91,15.69,16.36,18.32,19.20,19.81,18.09,18.83,16.85,18.12,17.22,14.77,12.73,12.00,11.83,12.16,12.59,11.19,11.42,11.98,10.78,10.91,11.85,13.67,15.10,15.81,14.19,13.80,13.01,11.67,10.77,10.14,9.79,9.73,9.61,9.28,9.27,8.81,8.47,8.18,7.63,7.19,6.69,7.21,7.84,8.00,8.99,9.22,9.95,10.24,9.96,10.45,9.22,8.47,8.54,7.98,8.78,8.78,8.07,8.27,9.12,9.20,9.07,9.83,9.73,10.26,10.47,9.75,10.39,10.59,9.57,9.92,10.67,9.98,9.72,10.36,10.67,9.97,10.17,10.91,10.48,10.21,9.72,9.46,8.91,9.37,8.51,8.73,8.62,8.08,8.72,7.94,8.49,8.37,8.46,7.48,8.15,8.72,8.04,7.68,8.45,8.66,7.83,8.12,8.72,8.49,8.09,8.88,8.86,8.65,8.76,8.02,8.25,8.53,7.70,7.32,7.91,7.82,6.95,6.81,7.48,7.24,7.25,7.02,6.06,6.39,6.94,6.14,5.58,6.55,6.72,5.62,5.82,6.91,6.28,5.75,6.33,6.78,6.02,6.86,7.22,7.57,7.48,6.79,6.91,7.24,6.69,5.93,6.46,6.55,5.47,5.23,6.03,5.70,6.22,5.49,5.31,4.78,4.66,4.46,3.72,3.28,3.81,3.76,4.14,3.92,4.74,4.41,3.49,4.26,4.81,4.25,3.80,4.85,5.08,4.26,5.17,5.58,5.59,4.94,5.22,5.45,4.42,4.34,5.29,4.62,3.53,4.48,4.96,4.05,3.54,4.97,5.35,4.56,5.12,4.18,4.51,3.80,3.45,4.20,3.97,4.37,3.39,1.66,0.99,0.76,1.11,1.63,1.66,1.66,1.82,2.33,2.70,2.49,3.05,3.58,3.72,3.72,4.10,4.77,5.31,5.38,4.66,4.57,5.06,4.88,3.60,3.98,4.66,3.72,3.09,4.25,4.20,2.79,3.70,4.43,3.94,4.01,4.96,5.87,6.08,4.83,5.34,4.31,3.59,4.05,3.06,4.19,4.28,3.31,3.92,4.62,4.42,4.31,5.01,5.43,6.27,6.47,5.88,4.95,4.62,4.46,5.24,5.00,5.85,6.21,6.28,5.47,5.43,6.11,5.92,5.16,5.73,6.36,5.87,5.64,6.48,6.89,6.24,7.07,6.27,6.73,5.66,5.69,6.58,6.12,5.27,5.75,6.51,5.65,5.48,6.39,6.54,5.67,6.11,7.07,7.08,7.79,7.96,7.55,6.53,5.94,5.37,5.16,5.44,5.99,4.72,4.90,4.65,5.23,6.06,5.36,6.30,5.38,5.94,5.79,5.37,5.73,6.69,6.91,7.59,8.20,8.00,7.46,7.60,8.15,7.65,7.00,7.73,7.96,7.31,7.05,8.10,8.08,7.59,7.75,8.60,8.27,8.00,8.58,9.20,8.78,9.11,8.76,8.86,8.23,8.15,8.81,8.60,7.77,8.26,9.12,8.51,7.94,8.72,9.31,8.51,8.13,9.42,9.63,8.56,8.72,9.74,9.38,8.87,9.60,9.51,9.10,9.94,9.75,9.29,9.46,10.08,9.79,9.43,9.98,10.53,10.05,9.77,10.53,10.60,10.13,10.56,10.99,10.44,10.55,10.15,10.36,11.27,11.06,10.48,11.00,11.70,10.72,10.67,11.81,11.90,11.06,11.16,11.92,12.56,13.80,13.73,14.43,14.28,14.03,14.22,13.02,12.82,12.06,12.44,12.65,11.82,12.25,11.42,11.51,12.27,12.04,11.36,11.95,12.64,11.84,11.84,12.61,12.42,13.16,13.03,13.71,13.16,13.27,13.44,13.26,12.78,13.00,13.24,12.99,12.39,12.01,10.72,11.33,11.99,11.70,13.21,13.21,12.94,13.19,13.74,14.24,14.73,14.37,15.40,15.35,16.12,15.93,16.10,15.71,14.97,14.28,14.81,15.14,14.41,14.22,15.16,14.99,14.44,14.53,15.25,14.67,14.39,15.08,15.17,14.43,14.29,15.54,14.97,14.22,15.09,15.70,14.76,15.13,14.15,13.87,13.96,13.31,13.48,13.47,12.38,12.16,12.56,13.00,12.56,11.90,11.55,11.33,11.63,12.54,12.66,13.61,13.48,14.28,14.63,14.15,14.23,15.26,14.91,14.71,15.50,15.94,15.19,15.54,15.86,16.49,16.20,16.64,15.76,15.09,15.41,15.26,14.67,14.56,14.78,14.40,13.91,13.66,13.67,13.17,12.47,12.43,12.99,11.94,12.53,12.60,12.54,13.34,13.67,14.05,14.35,14.64,14.64,15.15,15.73,15.49,15.80,16.19,16.47,16.35,16.95,17.71,17.44,18.36,17.28,16.67,17.67,17.22,16.45,16.51,17.14,16.33,15.74,16.59,16.50,15.15,15.01,14.12,14.95,15.39,14.35,14.30,15.77,15.61,14.56,15.42,15.82,16.22,15.57,16.62,17.47,16.58,18.07,18.95,18.37,16.99,17.63,18.23,16.92,16.57,17.45,17.51,16.53,17.06,17.49,16.45,15.99,15.28,15.69,14.82,15.95,14.51,15.24,16.40,15.47,15.59,16.70,17.04,16.52,15.90,16.42,16.42,16.83,17.31,18.20,18.00,19.15,18.35,19.21,18.77,17.59,18.53,18.60,17.59,17.86,18.31,17.96,17.14,17.73,18.04,17.02,16.23,15.68,16.51,17.09,16.16,16.05,17.23,16.81,15.67,16.47,17.36,16.05,15.84,17.25,16.99,16.31,16.69,17.99,18.11,18.23,20.02,19.25,19.16,18.03,18.01,18.84,19.55,19.15,18.36,18.64,19.10,18.46,17.50,18.16,18.51,17.46,17.46,18.34,17.65,16.93,17.60,18.20,17.17,15.87,16.68,14.75,15.27,13.68,13.83,14.32,14.53,15.64,15.67,15.30,15.70,17.04,16.76,16.64,17.24,17.62,17.54,17.75,18.36,18.57,18.79,19.25,20.10,19.80,19.45,19.89,20.21,19.19,19.06,19.48,19.03,18.33,18.68,19.24,18.31,17.91,18.57,18.71,17.80,17.77,18.45,18.16,17.23,17.08,17.05,15.69,16.95,15.11,15.60,16.59,16.02,16.02,16.90,17.56,16.77,17.26,17.91,17.88,18.14,19.01,18.93,19.28,19.82,19.48,18.46,19.06,19.66,19.22,18.38,19.49,19.91,19.96,19.76,19.49,19.02,18.86,18.58,18.20,18.54,18.57,18.02,17.06,17.58,17.65,16.67,16.43,15.53,14.77,14.49,15.32,15.80,16.80,17.47,18.11,17.06,17.35,18.67,19.02,18.80,20.17,19.76,19.11,20.27,20.49,19.83,19.97,20.93,20.79,20.43,21.35,20.61,20.52,19.96,19.68,19.61,18.85,18.51,18.69,18.21,17.27,17.37,18.06,16.54,17.23,16.27,16.99,16.63,18.67,18.21,18.25,18.96,18.87,18.21,16.84,18.05,18.09,17.72,18.74,18.49,18.21,19.16,19.71,19.23,19.31,20.21,20.46,20.11,20.85,20.51,20.10,19.37,19.22,19.18,18.71,18.04,17.93,17.99,17.41,16.83,16.52,16.46,15.10,14.77,14.74,13.71,13.59,13.63,13.25,14.18,14.06,14.97,15.02,14.93,15.80,16.28,16.53,16.77,17.26,17.61,17.64,17.99,18.51,18.84,19.28,19.68,20.10,20.44,21.40,20.97,21.44,20.82,20.17,20.36,20.57,19.82,19.35,19.66,19.33,18.47,18.54,18.87,17.45,17.18,17.26,17.06,15.87,16.30,16.22,15.30,14.65,14.85,14.58,13.48,13.40,13.46,12.80,12.03,12.17,12.70,11.65,11.16,11.49,10.88,9.01,9.46,8.49,22.00,20.85,19.79,19.51,18.41,16.91,18.66,19.25,17.34,16.28,18.74,17.84,16.63,17.47,17.93,17.85,17.30,16.68,16.59,15.94,15.01,15.64,15.47,14.39,15.68,16.18,15.98,14.92,15.78,16.02,15.22,16.44,15.88,17.12,18.49,18.85,17.98,18.53,17.11,19.54,19.06,20.97,20.13,19.82,21.05,20.59,20.77,22.18,22.14,19.88,21.22,19.28,21.13,19.60,21.54,21.38,21.34,22.46,23.30,21.97,22.76,22.21,22.90,23.15,24.77,23.35,22.78,22.63,22.19,20.72,21.10,20.26,18.21,17.83,15.89,15.79,15.56,14.56,15.89,15.61,17.37,18.64,20.50,20.72,21.93,22.38,23.03,22.16,23.16,21.91,21.90,22.99,22.48,23.43,23.23,22.71,22.27,23.41,22.80,21.96,22.40,22.72,21.50,21.66,20.71,20.47,20.63,20.15,19.09,19.82,19.63,18.16,17.95,18.85,17.94,16.14,16.99,16.94,15.10,15.05,15.68,14.85,13.61,14.01,14.83,14.11,13.59,14.56,14.71,14.72,14.79,15.80,16.31,15.89,16.55,17.45,18.18,17.99,18.53,16.38,17.90,16.21,17.13,17.05,17.59,19.28,18.48,20.19,19.00,18.64,19.85,17.17,19.36,18.07,20.22,19.73,20.97,21.91,21.58,19.84,20.44,20.94,21.50,21.96,22.85,23.88,23.89,22.89,22.83,22.52,23.08,23.63,23.25,24.26,23.57,24.44,24.26,22.92,22.70,22.41,22.03,22.79,21.90,21.32,21.31,21.64,20.86,20.28,20.71,20.55,19.70,19.71,19.24,19.72,19.01,19.23,18.37,19.77,18.22,19.91,18.97,19.89,20.49,20.13,20.57,21.99,21.62,21.46,22.10,22.68,22.20,23.78,22.81,22.19,23.17,23.32,22.26,21.60,21.39,21.74,21.87,21.48,21.10,20.47,20.34,20.07,19.24,18.93,19.57,19.02,18.17,18.84,19.60,18.27,18.27,18.89,20.08,18.75,18.20,19.06,19.54,20.23,20.52,20.19,20.90,21.17,19.77,19.71,19.06,19.99,18.07,19.46,17.80,18.63,17.08,17.75,15.84,17.52,17.41,18.89,18.99,19.08,18.47,17.85,18.19,16.55,18.12,18.42,20.12,20.75,19.12,19.95,18.26,18.85,17.92,18.37,17.37,17.69,17.24,17.37,15.67,15.57,14.51,15.22,14.51,15.49,16.62,15.58,17.03,17.16,18.81,18.81,17.63,18.95,19.91,18.82,18.23,17.38,17.89,17.79,15.97,15.61,14.66,15.86,15.95,17.54,18.90,20.11,21.12,21.56,22.57,22.50,23.94,23.38,22.10,21.86,20.95,19.73,18.03,15.95,14.74,15.06,13.80,14.32,13.51,14.64,14.08,15.53,16.28,17.20,18.31,18.65,19.28,18.21,17.70,19.19,18.83,20.25,20.55,20.89,21.59],[26.93,26.53,25.44,25.27,26.17,26.21,27.18,27.33,28.22,27.36,27.24,28.27,27.96,27.10,28.15,28.24,27.69,27.09,27.43,27.29,26.53,26.52,26.52,26.45,24.91,25.88,25.91,24.95,24.73,25.44,25.28,24.11,23.91,25.44,24.76,25.48,25.10,24.47,25.23,25.97,25.65,26.94,26.05,27.52,27.14,27.94,27.44,28.37,28.98,28.68,28.84,29.01,28.87,28.28,27.77,26.45,27.09,26.25,27.01,26.61,27.28,26.98,28.10,27.73,27.03,26.97,27.43,26.67,25.92,26.14,27.25,27.43,27.33,27.64,26.92,27.54,26.61,28.16,27.69,28.60,28.38,29.23,29.13,28.79,29.43,29.28,29.71,29.37,29.10,29.25,29.36,28.97,29.17,29.34,29.21,29.16,29.01,29.25,29.42,29.17,29.12,28.63,28.94,29.11,28.68,28.27,28.82,29.03,28.45,28.43,28.11,27.59,28.11,27.32,28.31,27.40,28.41,27.70,28.51,28.56,28.34,28.60,29.19,28.69,29.23,28.93,28.41,28.89,29.27,28.85,28.49,29.24,29.26,28.65,28.85,29.24,29.34,29.03,29.20,29.23,29.25,29.34,29.06,29.07,28.94,28.62,28.70,27.92,28.33,27.93,28.12,27.19,28.09,27.66,27.78,27.26,27.00,26.65,26.91,26.12,25.87,25.72,24.94,24.47,23.46,23.02,24.92,24.92,24.06,25.21,26.01,25.10,25.39,26.86,27.05,26.85,26.08,25.26,24.33,24.37,23.06,23.23,22.53,23.40,21.73,22.64,22.52,20.74,20.39,22.34,22.57,23.66,25.36,24.86,23.33,23.54,22.46,22.17,20.10,20.46,20.94,20.55,20.79,19.28,17.85,18.77,17.98,19.82,19.79,20.48,22.00,22.36,23.74,21.90,22.37,20.62,20.24,20.81,19.27,21.91,21.62,19.77,20.47,21.79,20.79,19.51,20.90,21.19,20.25,19.78,21.01,21.65,20.83,21.92,20.72,19.65,18.68,18.20,16.54,16.32,15.05,15.54,16.03,17.11,15.89,17.39,15.77,17.32,18.00,17.42,18.18,19.39,19.58,19.45,20.40,21.76,23.11,23.70,22.46,23.09,23.88,22.65,21.69,20.35,21.56,22.13,23.34,21.63,20.62,21.56,20.72,21.55,20.39,19.99,20.15,22.17,23.14,22.97,23.92,23.14,23.20,21.74,22.51,23.45,22.44,21.78,23.36,23.27,22.22,22.38,23.52,23.43,22.89,22.80,21.60,21.29,19.93,20.33,19.41,20.02,18.32,18.48,18.41,19.04,19.17,21.25,21.20,19.02,21.12,21.70,21.02,20.38,22.48,21.78,20.92,21.76,23.01,22.50,22.69,21.97,21.92,20.79,19.77,19.88,18.69,18.31,16.71,17.43,17.07,17.28,19.03,19.14,21.24,20.38,21.35,21.30,23.10,21.91,19.52,20.04,18.86,17.58,17.15,15.28,16.82,15.39,17.66,15.82,15.89,17.28,14.78,13.28,17.77,17.27,15.04,15.90,18.16,17.61,16.46,17.28,18.12,17.90,17.14,18.54,18.68,18.39,16.91,17.12,16.43,15.24,13.65,12.56,12.60,10.38,9.84,9.98,10.06,8.99,10.20,9.23,8.98,10.64,11.59,10.44,11.31,13.20,13.50,13.27,14.24,16.42,17.31,18.01,16.11,17.06,14.48,15.79,15.11,12.26,9.93,9.19,8.94,9.35,9.52,8.23,8.55,9.01,7.94,8.01,8.79,10.50,12.19,12.91,11.21,10.73,10.12,8.65,8.09,7.55,7.25,7.29,7.20,6.81,6.69,6.58,6.29,5.94,5.50,5.18,4.69,5.29,5.84,6.00,6.96,7.21,7.94,8.34,8.40,9.10,7.69,6.68,6.64,5.98,6.74,6.80,6.20,6.25,6.88,7.00,6.77,7.27,7.47,7.68,8.08,7.65,8.25,8.14,7.28,7.65,8.22,7.53,7.29,7.98,8.04,7.40,7.73,8.27,7.85,7.72,7.25,7.02,6.58,7.16,6.33,6.66,6.65,6.03,6.51,5.85,6.19,6.07,6.13,5.27,5.91,6.40,5.75,5.30,6.20,6.24,5.51,5.79,6.35,6.22,5.68,6.36,6.56,6.26,6.41,5.71,6.01,6.30,5.53,5.33,5.84,5.76,4.98,4.93,5.54,5.55,5.52,5.21,4.54,4.71,5.05,4.43,4.01,4.62,4.79,3.95,3.92,4.77,4.33,3.80,4.31,4.61,4.06,4.73,4.94,5.35,5.28,4.61,4.60,5.01,4.68,3.91,4.31,4.59,3.87,3.58,4.37,4.23,4.70,4.24,3.98,3.51,3.67,3.43,2.78,2.83,3.23,2.99,3.32,3.14,3.49,3.27,2.51,3.02,3.39,2.76,2.50,3.29,3.42,2.80,3.32,3.71,3.80,3.24,3.51,3.66,2.91,2.90,3.56,3.18,2.39,3.15,3.53,2.92,2.61,3.49,3.88,3.49,3.84,3.25,3.65,3.31,2.63,3.62,3.76,3.99,3.60,2.01,1.39,1.01,0.77,1.00,1.23,1.31,1.24,1.51,1.74,1.90,2.00,2.27,2.57,2.60,2.89,3.32,3.69,3.73,3.11,3.13,3.58,3.38,2.63,2.97,3.33,2.62,2.24,3.17,3.08,2.19,2.81,3.42,3.05,3.00,3.82,4.43,4.32,3.59,3.88,3.29,2.85,2.77,2.37,3.05,2.98,2.37,2.98,3.48,3.14,3.16,3.80,3.87,4.44,4.34,3.87,3.41,3.04,3.09,3.68,3.54,4.32,4.49,4.86,4.01,3.95,4.63,4.50,3.75,4.26,4.86,4.41,4.18,4.83,5.31,4.68,5.44,4.59,4.97,4.21,4.18,4.86,4.52,3.91,4.36,4.90,4.15,4.15,4.88,4.80,4.20,4.52,5.13,5.07,5.52,5.57,5.42,4.48,4.28,3.77,3.93,4.00,4.54,3.39,3.35,3.05,3.43,4.18,3.65,4.25,3.62,4.02,3.84,3.60,4.02,4.53,4.81,5.51,5.89,5.95,5.42,5.26,5.87,5.74,5.10,5.44,6.03,5.44,5.22,5.86,6.25,5.54,5.76,6.47,6.33,5.89,6.43,7.03,6.68,7.07,6.69,6.84,6.32,6.05,6.68,6.39,5.68,6.18,6.70,6.09,5.80,6.37,6.70,5.99,5.81,6.79,6.81,6.02,6.15,6.99,6.71,6.41,7.07,7.02,6.57,7.18,7.39,6.94,6.79,7.45,7.47,7.03,7.35,7.92,7.57,7.18,7.85,8.08,7.72,7.96,8.16,7.64,7.83,7.27,7.57,8.29,8.02,7.46,8.08,8.57,7.62,7.75,8.58,8.72,7.87,8.22,8.72,9.16,10.35,10.22,11.31,11.38,10.96,11.14,10.14,9.28,8.81,9.33,9.26,8.69,9.16,8.58,8.41,8.89,9.04,8.43,8.78,9.48,8.90,8.66,9.42,9.20,10.03,9.97,10.48,10.02,9.70,9.98,9.99,9.54,9.67,9.95,9.87,9.37,9.06,8.25,8.58,9.38,9.12,10.18,10.14,9.72,10.05,10.27,10.82,11.22,10.91,11.92,12.26,12.73,12.55,12.83,12.12,11.51,10.88,11.32,11.66,11.11,10.90,11.64,11.49,10.96,11.04,11.82,11.06,10.89,11.69,11.67,10.93,11.12,12.05,11.60,10.84,11.73,12.18,11.28,12.13,11.00,10.83,10.84,10.71,10.43,10.22,9.74,9.57,9.59,10.06,9.79,9.13,9.24,8.93,9.33,9.57,9.79,10.31,10.17,10.95,11.17,10.68,11.23,11.83,11.51,11.46,12.11,12.38,11.89,12.24,12.47,13.09,12.90,13.61,12.86,11.91,12.38,12.56,11.88,11.40,12.00,11.99,11.02,11.03,11.68,11.20,10.21,10.55,11.34,10.42,10.75,10.51,9.72,10.68,10.55,10.75,11.34,11.38,11.60,11.85,12.50,12.27,12.32,12.83,13.17,12.87,13.31,14.00,13.82,14.88,13.79,13.31,14.15,14.11,13.33,13.34,14.15,13.50,12.63,13.71,13.94,12.57,12.84,11.67,12.15,13.12,11.86,11.73,12.87,12.85,11.75,12.28,12.89,12.95,12.41,13.28,14.05,13.42,14.76,15.49,15.18,14.02,14.75,15.40,14.17,13.85,14.85,15.05,13.97,14.63,15.30,14.40,14.52,13.35,13.48,12.70,13.79,12.29,12.78,13.99,13.09,12.79,14.03,14.41,13.62,13.20,13.32,13.37,13.96,14.19,14.83,14.96,16.11,15.59,16.63,15.97,15.15,16.04,16.13,15.26,15.54,16.27,15.74,14.98,15.69,16.43,15.02,14.82,14.04,14.67,15.15,14.00,13.93,14.93,14.53,13.53,14.20,14.93,13.70,13.23,14.72,14.41,13.53,14.11,15.46,15.33,15.75,16.67,16.46,16.28,15.26,15.54,16.20,17.05,16.72,16.00,16.49,17.02,16.35,15.50,16.11,16.69,15.56,15.54,16.46,15.81,15.15,15.81,16.75,16.00,14.77,15.47,13.65,13.70,12.69,12.18,12.51,12.46,13.76,13.80,12.98,13.70,15.03,14.55,14.39,15.29,15.77,15.35,15.55,16.32,16.51,16.51,16.72,17.56,17.56,17.28,17.81,18.39,17.36,17.17,17.77,17.23,16.38,16.82,17.49,16.70,16.20,16.93,17.28,16.31,16.22,17.05,17.14,15.94,16.26,16.10,14.70,15.42,13.79,13.93,14.80,14.05,13.97,15.05,15.66,15.18,15.43,16.14,16.15,16.07,16.85,16.99,17.17,17.85,17.71,16.78,17.30,17.97,17.42,16.81,17.82,18.17,18.44,18.51,18.15,17.88,17.47,17.12,16.94,17.10,17.01,16.61,15.93,16.00,16.09,15.32,14.79,14.09,13.19,13.10,13.95,14.09,15.29,15.86,16.38,15.20,15.58,16.67,16.91,16.67,17.81,17.65,17.10,18.08,18.46,18.00,17.97,18.89,18.97,18.67,19.40,18.91,18.64,18.34,17.88,17.90,17.20,17.13,16.96,16.51,15.70,16.09,16.30,14.66,15.28,14.35,15.01,14.47,16.47,16.14,16.04,16.59,16.66,15.98,14.78,15.99,15.97,15.71,16.57,16.57,16.24,17.07,17.67,17.36,17.26,18.05,18.42,18.22,18.98,18.75,18.22,17.85,17.65,17.44,16.82,16.60,16.38,16.13,15.81,15.38,15.00,14.75,13.50,13.23,13.45,12.30,12.16,12.03,11.65,12.41,12.46,13.26,13.28,13.14,14.08,14.54,14.66,14.97,15.39,15.69,15.77,16.08,16.56,16.77,17.20,17.54,18.00,18.30,18.97,18.81,19.26,18.91,18.22,18.36,18.65,18.13,17.53,17.78,17.56,16.77,16.69,16.76,15.71,15.49,15.62,15.06,14.20,14.61,14.37,13.53,12.96,13.21,12.89,11.95,11.51,11.89,11.29,10.27,10.15,11.00,9.92,9.50,9.51,8.81,7.19,7.37,6.81,21.36,20.41,19.75,19.34,18.53,17.05,18.99,19.46,17.37,16.75,19.00,17.59,16.26,17.23,17.95,17.53,16.79,16.23,15.71,15.17,14.00,14.33,13.93,13.02,14.61,14.74,14.57,13.36,14.82,15.33,14.31,15.82,14.93,16.22,17.52,17.84,16.86,17.43,15.93,18.50,17.60,20.22,19.34,18.53,20.43,19.47,19.62,21.40,21.23,18.81,20.18,17.57,19.90,18.02,20.11,20.08,19.78,21.10,21.95,20.71,21.48,20.82,21.74,21.96,23.75,22.29,21.39,21.39,21.07,19.47,20.16,19.26,16.61,16.47,14.27,14.29,14.12,13.32,14.90,14.64,16.40,17.72,19.60,19.88,21.04,21.71,22.16,21.55,22.43,21.35,21.08,22.25,21.95,22.86,23.20,22.02,21.91,22.85,22.43,21.59,21.98,22.33,21.05,21.19,20.28,19.80,20.24,19.69,18.52,19.16,18.87,17.37,17.16,17.85,17.00,15.18,16.03,16.03,14.19,14.12,14.89,13.62,12.57,13.01,13.46,12.63,12.23,13.16,12.93,13.06,13.13,14.26,14.60,14.39,15.03,15.75,16.41,16.28,16.82,14.57,16.18,14.51,15.52,15.81,16.31,18.27,17.13,18.79,17.53,16.88,18.04,15.23,17.94,16.07,18.76,18.03,19.50,20.42,20.17,18.09,18.57,19.16,19.81,20.25,21.20,22.00,21.98,21.24,21.05,20.54,21.42,21.89,21.44,22.31,21.93,22.45,22.18,21.16,20.77,20.60,20.13,20.96,20.19,19.36,19.47,20.02,18.88,18.30,19.25,19.09,17.76,17.69,17.29,17.76,17.26,17.33,16.54,17.99,16.51,18.02,17.30,18.22,18.60,18.59,18.70,20.09,19.71,19.48,20.56,21.02,20.32,22.02,20.90,20.34,21.55,21.42,20.14,19.41,19.35,20.14,20.45,20.05,19.80,19.04,18.72,18.88,17.98,17.50,18.28,17.90,17.10,17.69,18.43,17.19,17.10,18.08,18.76,17.76,16.87,17.43,17.80,18.70,18.95,18.52,18.87,18.95,17.99,17.91,17.47,18.04,16.24,17.52,15.99,17.16,15.72,16.26,13.98,16.06,15.90,17.35,17.73,17.70,16.91,16.39,16.55,14.78,16.35,16.68,18.35,18.97,17.37,18.16,16.51,17.04,16.12,16.52,15.78,16.18,15.50,15.74,14.16,14.16,13.26,13.70,13.32,14.26,15.75,14.54,15.77,16.37,17.81,18.32,16.95,17.98,19.28,18.56,17.91,17.38,17.19,16.89,15.56,14.22,13.71,15.23,15.43,17.14,18.43,19.28,20.22,20.64,21.73,21.66,22.98,22.93,21.53,21.09,20.07,18.80,17.28,15.40,13.92,14.16,12.64,12.96,11.90,13.12,12.37,13.97,14.33,15.61,16.40,16.61,17.53,16.30,15.82,17.51,17.01,18.25,18.65,19.03,19.73],[26.69,26.48,25.53,25.11,26.11,25.96,27.04,27.12,28.01,27.17,26.98,27.97,27.69,26.88,27.91,27.94,27.30,26.89,27.11,26.97,26.34,26.13,26.21,26.10,24.56,25.53,25.49,24.70,24.40,25.07,24.72,23.63,23.76,24.91,24.35,24.75,24.39,23.81,24.69,25.33,25.17,26.39,25.60,27.00,26.64,27.38,27.13,27.91,28.62,28.25,28.47,28.65,28.51,27.79,27.37,26.16,26.52,25.81,26.41,26.05,26.78,26.55,27.60,27.23,26.53,26.60,27.08,26.33,25.63,25.67,26.92,26.97,26.76,27.07,26.66,27.16,26.38,27.70,27.46,28.25,28.09,28.98,28.89,28.54,29.18,28.96,29.43,29.11,28.91,28.99,29.10,28.67,28.91,29.08,28.92,28.90,28.74,29.00,29.15,28.88,28.81,28.25,28.64,28.76,28.19,27.84,28.47,28.54,27.94,27.98,27.52,27.24,27.76,27.08,28.04,27.15,28.13,27.41,28.31,28.37,28.16,28.33,29.00,28.54,29.03,28.68,28.14,28.61,28.99,28.60,28.22,28.86,28.99,28.48,28.37,28.87,29.09,28.74,28.85,28.96,28.92,29.09,28.75,28.74,28.68,28.18,28.34,27.43,28.07,27.60,27.87,26.89,27.80,27.28,27.58,26.88,26.52,26.42,26.72,25.92,25.57,25.61,24.77,24.16,23.29,22.82,24.67,24.56,23.71,24.95,25.75,24.85,25.26,26.66,26.65,26.77,26.10,25.12,24.28,24.26,23.02,23.11,22.38,23.31,21.38,22.33,22.42,20.63,20.33,22.26,22.52,23.63,25.43,24.77,23.30,23.31,22.09,21.70,19.80,20.06,20.73,20.33,20.70,18.83,17.20,18.33,17.52,19.34,19.29,20.00,21.54,22.01,23.45,21.55,22.06,20.13,19.75,20.23,18.58,21.20,20.97,19.09,19.84,21.06,20.12,18.94,20.31,20.61,19.67,19.26,20.45,21.30,20.40,21.75,20.06,19.08,18.13,17.57,16.17,15.76,14.60,15.15,15.77,17.12,15.67,16.85,15.38,17.15,17.54,16.86,17.85,18.98,19.17,18.83,20.03,21.13,22.43,23.07,21.89,22.49,23.19,22.02,20.97,19.87,21.30,21.79,23.15,21.39,20.28,21.31,20.51,21.33,20.38,19.24,19.85,21.99,23.00,22.74,23.92,23.08,22.59,21.20,21.94,23.06,22.29,21.84,23.25,23.31,22.03,22.15,23.64,23.24,23.06,22.62,21.21,21.03,19.42,20.02,19.16,19.75,18.10,18.21,17.87,18.43,18.22,20.29,20.47,18.37,20.52,20.95,20.79,19.81,22.00,21.23,20.34,21.35,22.86,22.47,22.78,21.99,21.75,20.46,19.31,19.40,18.24,17.96,16.55,16.82,16.63,16.87,18.47,18.45,20.61,19.70,20.61,20.61,22.65,21.37,18.90,19.60,18.27,16.88,16.53,14.76,16.23,14.93,17.27,15.23,15.25,16.81,14.49,13.08,16.98,17.13,14.69,15.53,17.70,17.62,16.09,16.39,18.20,17.84,16.56,17.29,17.80,16.94,16.19,16.71,15.31,14.33,12.59,11.95,11.94,10.07,9.43,9.62,9.57,8.72,9.81,8.89,8.49,10.39,11.41,9.93,10.70,12.89,12.95,12.35,13.84,16.26,17.34,17.45,15.89,16.20,13.89,15.29,14.65,11.61,9.43,8.79,8.61,9.01,9.15,7.75,8.03,8.55,7.34,7.55,8.37,10.10,11.51,12.23,10.88,10.20,9.55,8.30,7.61,6.96,6.62,6.66,6.62,6.24,6.04,5.92,5.73,5.31,4.91,4.69,4.25,4.76,5.38,5.66,6.55,6.88,7.68,8.04,7.89,8.72,7.35,6.41,6.35,5.63,6.29,6.44,5.78,5.73,6.38,6.57,6.19,6.83,6.98,7.21,7.68,7.31,7.80,7.60,6.79,7.29,7.74,7.03,6.90,7.55,7.51,6.86,7.26,7.83,7.28,7.24,6.56,6.56,6.00,6.64,6.01,6.33,6.37,5.61,6.03,5.33,5.60,5.51,5.50,4.70,5.22,5.60,5.20,4.71,5.48,5.56,4.89,5.08,5.70,5.56,5.01,5.82,5.93,5.70,5.93,5.21,5.55,5.82,4.97,4.89,5.41,5.30,4.51,4.45,5.18,5.09,5.11,4.81,4.22,4.40,4.61,4.01,3.70,4.19,4.19,3.53,3.49,4.16,3.70,3.33,3.77,4.02,3.50,4.16,4.37,4.74,4.68,4.01,4.03,4.50,4.05,3.41,3.84,3.99,3.37,3.19,3.93,3.91,4.22,3.72,3.59,3.08,3.31,3.31,2.56,2.93,3.18,2.77,3.21,3.07,3.28,2.88,2.26,2.87,3.00,2.47,2.17,2.95,2.92,2.35,2.88,3.15,3.22,2.83,3.06,3.14,2.55,2.66,3.08,2.82,2.20,2.85,3.19,2.78,2.52,3.18,3.54,3.38,3.56,3.06,3.55,3.36,2.89,3.57,3.67,4.04,3.71,2.44,1.85,1.36,0.85,0.76,0.92,1.21,1.31,1.33,1.44,1.67,1.80,1.91,2.21,2.40,2.65,3.09,3.51,3.60,2.87,3.01,3.35,3.01,2.47,2.79,3.04,2.48,2.15,2.94,2.92,2.16,2.68,3.14,2.97,2.96,3.73,4.46,4.35,3.63,4.02,3.27,2.83,2.76,2.33,2.99,2.98,2.31,2.83,3.33,3.12,3.04,3.72,3.85,4.38,4.39,3.91,3.43,2.94,3.00,3.55,3.42,4.13,4.39,4.63,3.89,3.79,4.51,4.36,3.56,4.11,4.71,4.26,4.00,4.70,5.01,4.50,5.05,4.43,4.80,4.02,4.05,4.73,4.28,3.70,4.17,4.55,3.92,3.92,4.59,4.45,4.04,4.34,4.99,4.96,5.42,5.60,5.45,4.40,4.31,3.71,3.91,3.89,4.24,3.14,3.00,2.63,3.01,3.61,3.22,3.84,3.35,3.82,3.81,3.47,3.96,4.54,4.84,5.35,5.86,5.97,5.39,5.21,5.95,5.60,5.04,5.41,5.94,5.33,5.07,5.76,6.03,5.35,5.49,6.29,6.05,5.75,6.29,6.80,6.48,6.75,6.34,6.47,5.89,5.72,6.40,6.08,5.38,5.83,6.36,5.81,5.43,6.11,6.43,5.74,5.62,6.56,6.64,5.93,6.06,6.88,6.52,6.31,7.05,6.92,6.48,7.12,7.26,6.88,6.62,7.39,7.30,6.85,7.16,7.71,7.27,6.92,7.59,7.88,7.37,7.58,7.95,7.36,7.72,7.01,7.46,8.10,7.77,7.32,7.88,8.48,7.56,7.71,8.57,8.56,7.61,8.09,8.61,9.23,10.17,10.14,11.13,11.03,10.61,10.79,9.87,9.32,8.66,9.26,9.25,8.53,9.09,8.33,8.23,8.92,9.00,8.23,8.71,9.35,8.72,8.50,9.23,9.06,9.61,9.59,10.19,9.64,9.62,9.76,9.71,9.31,9.62,9.73,9.76,9.17,8.85,7.81,8.22,9.12,8.99,10.25,9.99,9.65,9.96,10.18,10.66,11.00,10.83,11.76,12.37,12.65,12.64,13.03,12.31,11.49,11.05,11.43,11.62,11.22,10.84,11.61,11.35,11.05,11.02,11.60,10.89,10.99,11.60,11.51,10.78,11.13,11.93,11.38,10.71,11.73,12.23,11.22,11.87,10.84,10.53,10.74,10.13,10.00,10.05,9.46,9.32,9.42,9.85,9.46,8.92,8.80,8.40,9.14,9.56,9.63,10.34,10.05,10.74,11.05,10.49,11.18,11.73,11.60,11.35,12.21,12.34,11.84,12.26,12.54,13.16,13.01,13.69,12.79,11.98,12.41,12.39,11.54,11.60,12.00,11.66,10.79,10.97,11.41,10.51,10.03,9.88,10.69,9.88,10.19,10.18,9.67,10.60,10.48,10.71,11.25,11.22,11.53,11.69,12.47,12.20,12.43,13.02,13.27,12.88,13.32,14.08,13.94,14.97,13.97,13.62,14.31,14.28,13.53,13.59,14.29,13.59,13.05,13.97,13.99,12.64,12.56,11.54,12.29,13.18,11.82,11.73,12.97,13.11,11.67,12.33,13.02,13.03,12.64,13.51,14.38,13.69,14.95,15.83,15.38,14.22,15.20,15.51,14.47,14.35,15.23,15.21,14.35,15.14,15.45,14.51,14.17,13.16,13.71,12.79,14.22,12.49,13.00,14.18,13.61,13.09,14.33,14.78,13.97,13.59,13.70,13.56,14.20,14.59,15.19,15.30,16.43,15.92,17.00,16.29,15.62,16.38,16.49,15.73,16.23,16.60,16.18,15.43,16.17,16.66,15.34,14.82,14.01,15.20,15.46,13.89,14.42,15.34,14.93,13.82,14.85,15.44,14.37,13.75,15.03,14.98,13.81,14.59,15.95,15.86,16.43,17.34,17.11,16.82,15.85,16.24,16.74,17.57,17.23,16.60,17.01,17.36,16.97,16.41,16.74,17.26,16.02,16.01,16.81,16.14,15.42,16.01,17.09,16.26,14.81,15.34,13.56,13.90,12.62,12.39,12.99,12.65,14.00,14.17,13.57,14.32,15.34,15.37,14.98,15.80,16.40,16.17,16.23,16.95,17.17,17.15,17.38,18.46,18.34,17.97,18.41,18.93,17.85,17.85,18.26,17.54,16.75,17.52,17.84,16.90,16.56,17.19,17.67,16.37,16.34,17.14,17.33,15.98,16.10,16.50,14.78,15.72,14.00,14.22,15.27,14.34,14.79,15.47,16.07,16.19,16.22,16.74,17.00,16.89,17.53,17.69,18.11,18.54,18.29,17.45,18.12,18.64,18.14,17.52,18.37,18.96,19.08,18.61,18.39,18.01,17.96,17.70,17.25,17.25,17.39,17.01,16.14,16.40,16.83,15.93,15.57,14.64,13.66,13.42,14.48,15.08,16.21,16.63,17.24,16.19,16.33,17.48,17.66,17.51,18.78,18.37,17.94,18.93,19.19,18.77,18.90,19.43,19.72,19.35,19.89,19.41,19.33,19.00,18.78,18.56,18.00,17.82,17.65,17.51,16.61,17.00,17.11,15.36,15.88,14.88,15.53,14.92,17.02,16.50,16.17,16.84,17.05,16.27,15.22,16.32,16.43,16.34,17.07,17.12,17.05,17.69,18.29,18.11,18.02,18.52,19.14,18.96,19.59,19.20,18.81,18.27,18.18,18.09,17.33,16.95,17.00,16.73,16.35,15.99,15.72,15.43,14.13,13.70,13.92,13.15,12.67,12.44,11.86,12.46,12.73,13.66,13.51,13.35,14.46,14.92,14.88,15.39,15.82,15.87,16.23,16.65,16.92,17.03,17.56,17.64,18.14,18.61,19.29,19.19,19.53,19.26,18.52,18.45,18.78,18.47,17.96,17.68,17.63,17.20,16.93,16.64,16.01,15.76,15.53,14.98,14.30,14.78,14.37,13.63,12.92,13.30,13.28,12.04,11.48,11.81,11.18,10.17,10.17,10.85,9.82,9.15,9.64,8.58,6.91,7.10,6.55,21.76,20.76,20.15,19.56,18.42,17.21,18.27,19.16,17.45,16.89,18.41,17.13,16.24,16.86,18.39,18.22,17.09,16.32,15.56,15.07,13.91,14.36,14.05,13.06,14.59,14.92,14.49,13.20,14.75,14.90,14.30,15.49,14.59,16.16,17.20,17.58,16.67,17.04,15.74,18.25,17.39,19.84,18.93,18.23,20.13,19.55,19.67,21.34,21.35,18.76,20.36,17.37,20.27,17.73,20.01,20.02,19.66,21.30,22.31,21.16,21.93,20.65,21.77,21.92,23.57,22.23,21.43,21.63,21.31,19.50,20.02,18.89,15.85,16.13,14.15,14.38,14.35,13.78,15.20,15.10,16.96,17.94,19.72,20.05,21.03,21.51,22.04,21.52,22.35,21.24,21.25,21.94,21.91,22.99,22.99,21.80,21.64,22.84,22.39,21.27,22.06,22.34,20.86,21.10,20.52,19.62,20.06,19.68,18.56,19.38,19.05,17.72,17.30,17.95,17.30,15.84,16.57,16.25,14.65,14.15,15.06,13.98,12.85,13.03,13.71,12.72,12.64,13.17,13.01,13.03,13.16,14.37,14.48,14.20,14.78,15.60,16.26,16.29,16.82,14.02,15.90,14.01,15.22,15.48,15.90,17.65,16.50,18.79,17.40,16.35,18.01,14.94,17.97,16.00,19.17,18.22,19.44,20.51,20.14,18.23,18.68,19.27,19.59,19.92,21.42,22.19,22.22,21.18,20.61,20.08,20.76,21.50,21.02,22.09,21.52,22.32,21.93,20.67,20.53,20.31,19.95,20.90,19.86,19.19,19.43,19.96,19.04,18.37,19.29,19.32,17.93,17.99,17.65,17.93,17.61,17.78,16.94,18.09,16.82,18.03,17.61,18.21,18.46,18.61,19.04,20.06,19.33,19.25,20.53,20.77,20.01,21.78,20.75,20.30,21.55,21.36,20.41,19.57,19.53,20.08,20.19,20.18,20.27,19.67,19.48,19.24,18.24,17.65,18.30,18.30,17.39,17.73,18.68,17.81,17.26,18.45,19.06,17.92,16.92,17.64,17.89,18.89,19.39,18.67,19.36,19.77,18.28,18.28,17.83,18.45,16.37,18.17,16.20,17.10,16.08,16.20,14.01,15.70,15.99,17.71,18.08,17.79,17.28,16.65,16.82,14.85,16.42,16.75,18.40,18.81,17.39,18.08,16.40,17.00,16.47,16.72,15.94,16.03,15.62,15.66,14.25,14.02,13.49,13.99,13.66,14.40,16.03,14.92,15.69,16.13,18.27,18.42,16.85,18.25,19.82,18.38,17.33,15.99,17.15,16.74,15.04,14.15,13.68,15.03,15.67,17.29,19.05,19.54,20.30,20.59,21.61,21.86,22.84,22.69,21.45,21.07,20.15,19.05,17.62,15.78,14.21,14.72,12.91,13.27,12.27,12.86,12.43,13.76,14.20,15.65,16.63,16.49,17.88,16.25,15.76,17.58,16.84,18.00,18.50,18.84,20.06],[26.53,26.17,25.22,24.77,25.78,25.69,27.01,26.93,27.93,27.04,26.83,27.95,27.64,26.77,27.88,27.97,27.32,26.81,26.98,26.86,26.16,25.90,25.90,25.85,24.22,25.20,25.08,24.29,24.15,24.61,24.30,23.23,23.20,24.62,24.00,24.51,24.03,23.49,24.30,24.99,24.78,26.29,25.42,27.01,26.52,27.39,27.04,27.79,28.58,28.29,28.46,28.59,28.45,27.78,27.33,25.80,26.26,25.50,26.15,25.81,26.57,26.35,27.59,27.12,26.30,26.49,26.81,26.02,25.27,25.36,26.63,26.69,26.52,26.86,26.25,26.92,26.05,27.67,27.31,28.18,28.05,28.99,28.89,28.47,29.16,29.01,29.54,29.13,28.89,29.08,29.13,28.68,28.89,29.10,29.13,29.01,28.89,29.10,29.22,28.89,28.77,28.14,28.54,28.71,28.15,27.66,28.33,28.52,27.82,27.82,27.41,26.97,27.53,26.78,27.90,27.00,28.05,27.33,28.19,28.31,28.04,28.27,28.99,28.44,29.03,28.63,28.01,28.55,28.99,28.49,28.06,28.89,28.92,28.34,28.30,28.97,29.10,28.74,28.96,29.07,28.94,29.07,28.69,28.74,28.67,28.06,28.16,27.19,27.90,27.44,27.65,26.68,27.69,27.15,27.37,26.66,26.30,26.06,26.37,25.46,25.24,25.17,24.32,23.78,22.85,22.62,24.32,24.19,23.46,24.57,25.38,24.56,24.89,26.52,26.58,26.58,26.00,24.78,23.92,23.96,22.79,22.75,22.04,22.97,21.01,22.04,22.02,20.12,19.86,21.97,22.15,23.39,25.24,24.30,22.90,22.83,21.74,21.18,19.16,19.15,20.10,19.60,20.23,18.16,16.35,17.64,16.64,18.72,18.58,19.55,21.38,21.73,23.36,21.34,21.78,19.78,19.14,19.81,17.92,20.96,20.65,18.45,19.28,20.78,19.67,18.16,19.76,20.23,19.16,18.55,19.93,20.85,19.86,21.20,19.62,18.51,17.45,17.03,15.31,14.90,13.84,14.39,15.25,16.32,14.79,15.99,14.58,16.58,16.98,16.10,17.10,18.38,18.51,18.17,19.35,20.71,22.07,22.65,21.47,22.10,23.02,21.84,20.54,19.25,20.79,21.32,22.70,20.89,19.73,20.81,20.02,21.09,20.02,19.30,19.60,21.91,22.61,22.38,23.34,22.40,22.33,20.77,21.74,22.57,21.84,21.09,22.66,22.81,21.63,21.59,23.05,22.93,22.35,22.29,20.75,20.50,18.78,19.41,18.47,19.36,17.61,18.06,17.55,18.18,18.00,20.61,20.23,17.90,20.52,20.81,20.45,19.43,21.46,20.81,19.96,20.89,22.27,21.92,21.99,21.31,21.27,19.89,18.65,18.89,17.58,17.40,15.64,16.18,16.07,16.18,17.66,18.04,20.50,19.62,20.36,20.31,22.43,21.01,18.53,18.98,17.62,15.93,15.89,13.90,15.60,14.22,16.76,14.95,14.38,16.42,14.07,12.33,16.66,16.59,14.14,14.84,16.81,16.68,15.17,15.75,17.29,17.08,15.90,16.24,17.20,16.21,15.03,15.99,14.74,12.60,11.98,11.66,11.20,9.56,8.56,9.18,9.09,8.20,9.36,8.27,7.88,9.70,10.67,9.26,9.99,12.01,12.25,11.62,13.16,15.60,16.51,16.24,15.25,15.46,13.03,14.98,13.69,11.18,8.89,8.17,7.99,8.48,8.42,7.00,7.43,7.96,6.80,7.00,7.83,9.35,10.71,11.41,10.08,9.39,8.83,7.64,7.05,6.28,5.99,6.02,5.89,5.52,5.43,5.26,5.07,4.77,4.36,4.17,3.83,4.35,4.79,5.03,5.77,6.16,6.73,7.37,7.19,7.87,6.67,5.83,5.69,5.14,5.57,5.81,5.18,5.13,5.69,5.98,5.55,6.22,6.43,6.62,7.03,6.54,7.01,6.89,6.08,6.49,7.00,6.27,6.07,6.79,6.79,6.18,6.55,7.11,6.72,6.60,5.99,5.82,5.63,5.99,5.48,5.75,5.65,5.06,5.35,4.76,5.02,5.15,5.15,4.34,4.87,5.10,4.64,4.25,4.86,4.94,4.40,4.53,5.01,4.87,4.44,5.09,5.25,5.03,5.31,4.61,4.96,5.19,4.47,4.32,4.92,4.80,4.03,3.93,4.75,4.68,4.76,4.41,3.77,3.89,4.15,3.55,3.27,3.73,3.71,3.14,3.14,3.68,3.21,2.93,3.37,3.50,3.05,3.70,3.83,4.13,4.10,3.49,3.44,3.88,3.55,2.97,3.21,3.47,2.96,2.71,3.27,3.27,3.68,3.24,3.17,2.81,2.74,2.94,2.35,2.61,2.81,2.51,2.90,2.75,2.94,2.71,2.06,2.50,2.64,2.09,1.94,2.56,2.60,2.06,2.46,2.78,2.72,2.23,2.44,2.50,2.02,2.05,2.43,2.28,1.68,2.20,2.54,2.35,2.00,2.61,3.01,2.95,3.24,2.78,3.38,3.28,2.75,3.43,3.63,4.01,3.52,2.20,1.80,1.53,1.15,0.86,0.77,0.88,1.13,1.19,1.13,1.28,1.57,1.60,1.67,2.00,2.21,2.50,2.79,2.70,2.21,2.47,2.60,2.29,1.88,2.31,2.41,1.87,1.84,2.45,2.37,1.85,2.41,2.75,2.70,2.81,3.50,4.11,4.12,3.50,3.67,3.18,2.68,2.56,2.11,2.63,2.59,2.08,2.42,2.87,2.69,2.58,3.17,3.29,3.92,3.84,3.33,2.91,2.51,2.52,2.85,2.83,3.30,3.74,3.71,3.10,3.25,3.75,3.45,2.91,3.61,3.91,3.45,3.40,4.08,4.19,3.83,4.33,3.91,4.33,3.62,3.46,4.19,3.87,3.25,3.62,4.14,3.60,3.45,4.14,4.21,3.57,3.85,4.58,4.52,4.89,5.02,4.85,3.99,3.84,3.28,3.58,3.52,3.87,2.83,2.68,2.27,2.65,3.22,2.82,3.31,2.89,3.21,3.28,2.94,3.38,3.89,4.34,4.68,5.22,5.15,4.64,4.75,5.22,4.83,4.40,4.97,5.17,4.62,4.44,5.29,5.22,4.77,5.17,5.64,5.46,5.24,5.67,6.06,5.80,6.07,5.75,5.92,5.49,5.36,5.95,5.71,5.17,5.41,6.01,5.49,5.12,5.71,6.07,5.43,5.19,6.12,6.24,5.38,5.61,6.39,6.07,5.74,6.29,6.15,5.91,6.46,6.47,6.09,6.15,6.64,6.48,6.16,6.58,6.88,6.55,6.34,6.94,7.04,6.67,6.99,7.27,6.85,6.91,6.52,6.67,7.45,7.23,6.70,7.21,7.72,7.00,6.99,7.81,7.84,7.17,7.38,7.85,8.53,9.56,9.44,10.47,10.50,10.12,10.14,9.23,8.62,7.90,8.35,8.54,7.72,8.11,7.53,7.55,8.07,8.05,7.50,8.06,8.45,7.89,7.75,8.51,8.26,8.85,8.84,9.43,8.84,8.85,9.06,9.01,8.42,8.68,9.09,8.90,8.39,8.01,7.29,7.69,8.56,8.19,9.43,9.31,8.90,9.13,9.54,9.94,10.33,10.14,10.97,11.67,11.95,11.76,12.22,11.57,10.74,10.29,10.76,10.81,10.13,10.19,10.95,10.63,10.19,10.35,10.93,10.34,10.04,10.88,10.96,10.13,10.16,11.32,10.83,9.97,10.91,11.54,10.47,11.06,10.08,9.73,9.93,9.50,9.38,9.32,8.65,8.49,8.70,9.05,8.73,8.33,8.20,7.86,8.27,8.70,8.95,9.36,9.26,10.09,10.46,9.82,10.22,11.05,10.78,10.62,11.47,11.70,11.18,11.53,11.89,12.69,12.31,13.03,12.12,11.13,11.54,11.76,10.95,10.74,11.24,11.02,10.23,10.19,10.69,9.87,9.25,9.37,10.20,9.34,9.59,9.38,8.87,9.65,9.67,9.93,10.48,10.58,10.65,10.94,11.70,11.47,11.72,12.34,12.68,12.29,12.92,13.83,13.44,14.62,13.66,12.86,13.87,13.85,12.80,12.92,13.91,13.06,12.13,13.28,13.38,11.88,11.76,10.69,11.52,12.52,11.01,10.91,12.31,12.19,11.06,11.56,12.21,12.43,11.93,12.84,13.72,12.93,14.53,15.45,15.11,13.65,14.59,15.21,13.98,13.44,14.65,14.72,13.82,14.53,15.14,14.09,13.51,12.54,13.11,12.02,13.53,11.63,12.18,13.52,12.72,12.30,13.65,13.99,13.23,12.92,12.95,12.92,13.34,13.86,14.58,14.84,16.02,15.43,16.52,16.04,14.90,16.11,16.32,15.26,15.50,16.36,15.94,14.88,15.96,16.41,14.84,14.18,13.43,14.40,15.19,13.40,13.67,14.90,14.44,12.95,13.92,14.77,13.34,12.94,14.45,14.17,13.26,13.77,15.33,15.14,15.62,16.85,16.43,16.34,15.18,15.46,16.24,17.23,16.96,16.13,16.41,17.13,16.61,15.60,16.37,16.83,15.69,15.56,16.56,15.88,14.92,15.56,16.65,15.68,14.14,14.75,12.90,13.42,11.95,11.73,12.09,11.96,13.27,13.40,12.71,13.31,14.81,14.40,14.06,15.15,15.79,15.30,15.49,16.39,16.59,16.55,16.79,17.84,17.77,17.39,17.95,18.46,17.56,17.30,17.87,17.46,16.48,17.03,17.62,16.63,16.08,16.85,17.24,15.99,16.04,16.90,16.74,15.48,15.75,15.88,14.01,15.22,13.34,13.42,14.61,13.79,13.71,14.99,15.67,15.13,15.21,16.30,16.18,16.07,16.94,17.17,17.34,17.94,17.83,16.81,17.27,17.99,17.71,16.84,17.75,18.23,18.57,18.36,18.13,17.56,17.50,17.10,16.67,16.87,16.86,16.43,15.38,15.77,15.87,14.79,14.63,13.67,12.75,12.68,13.57,13.80,15.04,15.91,16.31,15.00,15.34,16.73,16.88,16.60,17.96,17.76,17.02,18.11,18.54,17.99,17.99,18.74,18.93,18.58,19.40,18.82,18.64,18.29,17.93,17.68,17.09,17.13,16.84,16.28,15.47,16.12,16.21,14.52,15.00,13.98,15.01,14.25,16.46,16.14,15.78,16.43,16.47,15.80,14.44,15.84,15.75,15.64,16.49,16.35,16.15,16.93,17.51,17.18,17.02,17.79,18.31,17.98,18.83,18.61,17.95,17.54,17.42,17.17,16.55,16.27,16.09,15.85,15.39,14.90,14.80,14.42,13.34,13.05,13.22,12.15,12.07,11.87,11.43,11.88,12.06,12.77,12.87,12.93,13.66,13.92,14.23,14.52,14.83,15.17,15.54,15.81,16.12,16.50,16.84,17.00,17.68,17.96,18.73,18.57,18.97,18.64,17.74,17.87,18.29,17.68,17.10,17.24,17.03,16.28,16.23,16.21,15.31,14.98,14.76,14.50,13.57,13.94,13.72,13.12,12.46,12.61,12.37,11.52,11.03,11.12,10.49,9.95,9.63,10.12,9.12,8.76,9.04,7.93,6.34,6.58,6.07,21.08,19.87,19.51,19.55,18.45,17.78,18.77,19.40,18.16,17.52,18.49,18.26,17.18,17.52,18.15,18.15,17.38,16.46,15.80,15.22,13.62,14.04,13.68,12.48,14.06,14.61,14.13,12.91,14.21,14.70,13.88,15.49,14.88,16.23,17.25,17.50,16.51,16.95,15.68,18.24,17.35,19.81,18.87,18.31,20.01,19.44,19.47,21.04,21.00,18.38,19.87,17.31,19.52,17.58,19.81,19.94,19.75,21.19,22.06,20.97,21.61,20.68,21.83,21.84,23.51,22.14,21.31,21.25,20.79,19.16,19.82,19.00,16.32,16.09,14.01,14.12,14.01,13.19,14.68,14.60,16.42,17.71,19.34,19.77,20.92,21.45,22.05,21.53,22.42,21.38,21.18,22.31,22.20,23.19,23.05,22.50,21.93,23.17,22.65,21.52,22.30,22.36,20.94,21.10,19.93,19.90,20.32,19.47,18.54,19.45,18.98,17.51,17.44,18.10,17.04,15.72,16.48,16.00,14.32,14.23,14.72,13.55,12.37,12.58,13.26,12.31,11.77,12.68,12.60,12.60,12.65,13.64,14.04,13.82,14.32,15.42,16.19,15.91,16.46,14.03,15.76,14.03,15.15,15.27,15.85,17.27,16.53,18.44,17.23,16.57,17.85,14.91,17.54,15.72,18.51,17.93,19.20,20.14,19.79,18.07,18.48,19.25,19.67,20.15,21.30,22.17,22.26,21.10,21.02,20.45,21.20,21.94,21.45,22.51,21.97,22.73,22.44,21.13,20.84,20.49,20.07,20.75,19.99,19.22,19.24,19.73,19.01,18.08,18.78,18.55,17.52,17.17,16.82,17.55,17.06,17.21,16.32,17.88,16.24,17.69,17.21,18.23,18.71,18.41,18.80,20.07,19.46,19.26,20.65,20.89,20.12,22.12,20.96,20.38,21.75,21.64,20.30,19.73,19.57,20.34,20.27,20.09,19.73,19.16,19.01,18.77,17.86,17.32,18.17,17.93,17.04,17.66,18.43,17.44,17.02,18.09,18.66,17.41,16.45,17.68,17.73,18.79,19.18,18.35,19.06,19.13,17.78,17.79,17.31,18.25,15.97,17.89,15.79,17.18,15.90,16.37,13.82,15.91,15.68,17.22,17.60,17.68,17.17,16.20,16.60,14.51,16.03,16.51,18.25,18.60,17.22,18.00,15.91,16.72,15.80,16.38,15.56,15.68,15.50,15.54,14.00,13.80,12.90,13.51,13.35,14.42,15.73,14.75,15.78,16.04,18.13,18.09,17.14,18.03,19.51,17.92,17.68,16.82,17.14,16.90,15.14,14.63,14.12,15.32,15.89,16.98,18.52,19.23,20.13,20.44,21.38,21.45,22.72,22.62,21.21,20.92,19.89,18.88,17.36,15.42,14.10,14.16,12.68,12.94,11.76,12.77,12.11,13.62,14.14,15.52,16.23,16.20,17.34,16.07,15.54,17.32,16.72,18.25,18.68,18.88,19.83],[26.33,25.94,24.76,24.55,25.58,25.52,26.89,26.83,27.92,26.98,26.76,27.98,27.68,26.61,27.86,27.97,27.37,26.68,27.03,26.82,25.98,25.92,25.85,25.72,23.95,25.02,25.01,23.82,23.78,24.44,24.22,22.93,22.74,24.47,23.61,24.41,23.96,23.33,24.17,24.99,24.64,26.22,25.23,27.04,26.52,27.42,26.86,27.78,28.53,28.38,28.50,28.62,28.44,27.83,27.29,25.75,26.25,25.37,26.16,25.74,26.62,26.32,27.68,27.17,26.31,26.35,26.77,25.85,25.05,25.22,26.50,26.67,26.46,26.87,26.11,26.84,25.95,27.63,27.20,28.18,28.07,28.92,28.87,28.38,29.08,29.01,29.46,29.05,28.71,29.02,29.03,28.62,28.81,29.04,29.07,28.95,28.78,28.98,29.12,28.75,28.73,28.16,28.45,28.73,28.19,27.61,28.31,28.49,27.82,27.83,27.36,26.88,27.51,26.70,27.77,26.90,27.93,27.27,28.17,28.22,27.92,28.25,28.85,28.33,28.91,28.51,27.97,28.46,28.90,28.43,27.95,28.83,28.85,28.15,28.28,28.92,28.99,28.64,28.86,28.95,28.81,28.99,28.63,28.65,28.57,28.02,28.17,27.21,27.74,27.36,27.58,26.63,27.62,27.14,27.24,26.65,26.31,26.03,26.23,25.33,25.11,24.89,24.05,23.42,22.42,22.21,24.03,24.11,23.25,24.48,25.39,24.45,24.82,26.42,26.52,26.31,25.72,24.62,23.66,23.64,22.40,22.46,21.80,22.68,20.72,21.61,21.62,19.87,19.24,21.44,21.66,22.84,24.83,24.05,22.39,22.60,21.39,20.87,18.88,18.93,19.69,19.31,19.81,18.05,16.33,17.57,16.50,18.60,18.54,19.43,21.24,21.56,23.04,21.15,21.53,19.52,19.00,19.62,17.83,20.80,20.52,18.38,19.22,20.66,19.57,18.10,19.52,20.03,19.11,18.54,19.75,20.53,19.63,20.60,19.40,18.44,17.32,16.83,15.09,14.76,13.53,14.25,15.07,15.90,14.54,15.97,14.38,16.35,16.75,15.94,16.80,18.17,18.26,18.09,19.06,20.57,22.03,22.57,21.33,21.96,23.03,21.62,20.38,19.05,20.33,20.98,22.25,20.51,19.57,20.74,20.01,20.71,19.67,19.05,19.35,21.46,22.35,22.04,22.82,22.19,22.12,20.58,21.54,22.39,21.52,20.67,22.31,22.36,21.17,21.34,22.56,22.56,21.73,21.76,20.34,20.16,18.73,19.25,18.58,19.13,17.34,17.66,17.10,17.76,17.91,20.16,19.85,17.64,19.79,20.42,19.94,19.17,21.03,20.58,19.77,20.54,21.92,21.49,21.55,21.01,20.83,19.48,18.36,18.67,17.53,17.07,15.52,16.05,16.07,16.15,17.80,17.97,20.15,19.10,20.18,19.96,22.11,20.52,18.20,18.78,17.52,16.01,15.86,13.81,15.47,14.05,16.62,14.59,14.19,15.94,13.87,11.90,16.32,16.23,13.59,14.15,16.36,16.22,14.50,15.40,16.70,16.69,15.48,16.28,16.86,15.66,14.39,15.93,14.26,12.72,11.26,11.34,10.93,9.06,7.98,8.55,8.49,7.37,8.64,7.47,7.05,8.92,9.84,8.24,9.12,10.99,10.86,10.71,12.58,14.72,15.83,15.96,14.39,14.67,12.53,14.03,12.95,10.11,7.98,7.29,7.02,7.37,7.51,6.09,6.40,6.86,5.79,5.96,6.76,8.37,9.97,10.64,9.20,8.55,7.93,6.54,5.92,5.22,5.02,5.03,4.94,4.59,4.46,4.34,4.20,3.97,3.60,3.45,3.22,3.65,3.99,4.28,4.97,5.44,6.23,6.84,6.81,7.55,6.13,5.12,4.87,4.20,4.73,4.83,4.24,4.20,4.72,4.96,4.55,5.21,5.29,5.54,5.85,5.48,5.90,5.79,5.01,5.52,5.83,5.28,5.04,5.70,5.73,5.15,5.56,5.98,5.70,5.71,5.12,4.94,4.83,5.18,4.79,5.02,4.93,4.35,4.51,4.06,4.22,4.36,4.47,3.75,4.17,4.38,3.92,3.60,4.13,4.12,3.60,3.76,4.13,4.06,3.62,4.16,4.31,4.13,4.33,3.76,4.15,4.26,3.64,3.45,4.00,3.90,3.26,3.26,3.84,3.93,4.02,3.64,3.23,3.25,3.36,2.96,2.75,3.10,3.02,2.58,2.66,3.05,2.68,2.44,2.79,2.93,2.57,3.05,3.12,3.38,3.34,2.88,2.84,3.14,2.90,2.47,2.69,2.85,2.47,2.25,2.79,2.74,3.12,2.68,2.67,2.24,2.34,2.51,1.91,2.24,2.52,2.09,2.49,2.42,2.45,2.20,1.82,2.17,2.19,1.76,1.72,2.14,2.13,1.72,2.08,2.29,2.28,1.87,1.98,2.11,1.75,1.68,2.07,1.95,1.47,1.93,2.13,1.99,1.69,2.22,2.53,2.57,2.77,2.53,2.97,3.06,2.47,3.13,3.54,4.02,3.43,2.21,1.74,1.43,1.22,1.11,0.82,0.76,0.83,1.05,1.02,0.97,1.22,1.37,1.37,1.44,1.75,2.01,2.23,2.24,1.76,1.84,2.07,1.86,1.44,1.73,1.91,1.54,1.41,1.86,1.92,1.51,1.85,2.19,2.29,2.36,2.99,3.49,3.58,3.08,3.24,3.02,2.59,2.13,1.70,2.05,2.03,1.74,1.84,2.20,2.12,1.95,2.35,2.52,2.91,2.93,2.66,2.26,2.07,1.94,2.28,2.20,2.54,2.78,2.81,2.39,2.39,2.77,2.66,2.26,2.63,2.89,2.67,2.52,2.99,3.23,2.95,3.46,3.04,3.29,2.82,2.64,3.09,2.90,2.47,2.64,3.01,2.64,2.50,2.97,3.03,2.62,2.82,3.25,3.35,3.92,3.99,4.02,3.11,3.21,2.70,3.35,3.14,3.41,2.59,2.38,1.98,2.24,2.72,2.32,2.75,2.36,2.60,2.66,2.37,2.54,2.97,3.16,3.56,4.01,3.90,3.47,3.50,3.80,3.55,3.14,3.59,3.73,3.30,3.11,3.75,3.79,3.37,3.64,4.06,3.98,3.72,4.08,4.53,4.32,4.67,4.39,4.62,4.20,3.90,4.37,4.34,3.75,3.88,4.36,4.14,3.68,4.07,4.54,4.09,3.83,4.55,4.77,4.16,4.12,4.73,4.74,4.40,4.90,4.79,4.39,4.85,4.92,4.59,4.50,4.91,4.87,4.59,4.83,5.17,4.93,4.74,5.19,5.33,5.04,5.33,5.60,5.15,5.41,5.04,5.07,5.58,5.56,5.09,5.40,5.89,5.40,5.32,5.96,6.14,5.70,5.81,6.28,6.83,8.22,8.09,9.38,9.53,9.09,9.13,7.99,7.09,6.41,6.72,6.64,5.95,6.36,5.81,5.74,6.22,6.20,5.70,6.02,6.54,6.01,5.88,6.50,6.43,6.99,7.09,7.53,7.36,7.01,7.07,7.29,6.87,6.91,7.26,7.28,7.01,6.55,6.14,6.47,7.48,6.99,8.16,8.08,7.59,7.80,8.05,8.53,8.87,8.93,9.67,10.35,10.67,10.31,10.72,9.95,9.15,8.57,9.05,8.96,8.33,8.54,9.03,8.63,8.26,8.47,8.95,8.31,8.17,8.84,8.86,8.12,8.33,9.20,8.70,8.26,9.00,9.30,8.51,9.25,8.37,8.24,8.40,8.10,7.86,7.80,7.50,7.31,7.25,7.67,7.58,7.13,7.21,6.91,7.17,7.32,7.63,7.71,7.74,8.50,8.57,8.20,8.66,9.22,8.86,8.93,9.49,9.61,9.14,9.48,9.81,10.56,10.25,10.96,10.30,9.39,9.88,10.01,9.33,9.13,9.82,9.59,8.75,8.86,9.34,8.73,8.18,8.48,9.35,8.67,8.82,8.38,7.63,8.41,8.18,8.37,9.09,9.08,9.00,9.41,10.11,9.74,9.77,10.36,10.68,10.36,10.81,11.61,11.41,12.41,11.36,10.91,11.77,11.78,10.90,11.21,11.99,11.26,10.58,11.60,11.65,10.50,10.55,9.64,10.18,11.05,9.89,9.66,10.96,10.82,9.69,10.15,10.73,10.75,10.31,11.19,12.09,11.42,12.64,13.41,13.10,11.95,12.88,13.38,12.15,11.95,13.01,13.05,12.43,13.02,13.53,12.66,12.42,11.47,11.91,11.01,12.38,10.58,11.05,12.39,11.42,11.01,12.26,12.65,11.85,11.43,11.36,11.33,11.93,12.18,12.80,13.11,14.16,13.65,14.80,14.21,13.42,14.50,14.68,13.83,14.17,14.80,14.43,13.62,14.50,15.01,13.61,13.17,12.60,13.25,14.05,12.45,12.56,13.89,13.34,11.85,12.76,13.61,12.02,11.72,13.04,12.85,12.14,12.26,14.02,13.80,14.26,15.23,14.75,14.62,13.59,13.97,14.52,15.43,15.35,14.64,14.91,15.71,15.23,14.32,15.13,15.60,14.56,14.53,15.56,14.71,14.08,14.66,15.62,14.60,13.33,14.03,12.26,12.64,11.53,10.84,11.24,11.22,12.47,12.42,11.74,12.32,13.80,12.97,12.92,14.03,14.70,13.92,14.11,15.07,15.19,14.93,15.12,16.13,16.14,15.88,16.38,17.06,16.09,15.91,16.61,16.37,15.41,15.87,16.66,15.66,15.14,15.97,16.41,15.31,15.14,16.11,15.83,14.80,15.26,14.95,13.47,14.25,12.73,12.62,13.70,12.81,12.48,14.01,14.58,13.86,14.16,15.14,15.13,14.62,15.50,15.73,15.81,16.49,16.50,15.64,15.96,16.75,16.48,15.76,16.55,17.05,17.63,17.35,17.00,16.72,16.63,16.14,15.82,16.16,16.02,15.47,14.62,14.88,14.87,14.03,13.69,12.90,12.04,11.99,12.79,12.86,14.00,14.76,15.13,13.88,14.20,15.38,15.46,15.26,16.36,16.28,15.62,16.65,16.97,16.65,16.63,17.32,17.49,17.18,18.10,17.67,17.29,17.10,16.64,16.36,15.85,15.99,15.67,15.15,14.41,14.93,15.02,13.39,13.99,13.12,13.87,13.32,15.40,15.26,14.94,15.44,15.66,14.85,13.52,14.82,14.56,14.37,15.22,15.09,15.01,15.56,16.10,15.92,15.71,16.33,16.86,16.67,17.49,17.37,16.56,16.37,16.25,15.99,15.27,15.15,15.02,14.67,14.41,13.84,13.80,13.44,12.40,12.24,12.61,11.60,11.68,11.32,10.78,11.27,11.54,12.09,12.08,12.13,12.82,13.22,13.31,13.71,13.91,14.21,14.53,14.74,15.08,15.28,15.65,15.93,16.66,16.64,17.61,17.24,17.81,17.38,16.54,16.71,17.13,16.42,15.93,16.11,15.94,15.14,15.07,15.04,14.18,13.93,14.04,13.50,12.71,13.22,12.88,11.95,11.64,11.94,11.45,10.79,10.37,10.50,9.87,9.22,8.98,9.62,8.70,8.38,8.26,7.33,5.83,5.78,5.52,21.16,20.20,19.41,19.43,18.51,17.35,18.79,19.32,17.99,16.81,18.47,17.90,16.60,16.17,17.59,17.48,16.67,15.88,15.43,14.72,13.36,13.58,12.86,12.20,13.90,13.94,13.56,12.54,13.83,14.28,13.65,15.14,14.40,15.62,16.98,17.26,16.37,16.92,15.47,18.07,17.18,19.41,18.62,18.22,19.46,18.52,18.82,20.26,20.25,17.67,18.92,16.51,18.65,17.01,19.03,19.33,18.87,20.50,21.25,19.68,20.67,19.86,21.10,21.17,22.98,21.56,20.61,20.36,19.91,18.41,19.18,18.59,15.85,15.93,13.55,13.47,13.66,12.88,14.78,14.33,16.42,17.79,19.42,19.68,20.80,21.58,21.85,21.18,22.18,21.20,20.92,22.21,21.80,22.86,22.73,22.12,21.94,22.94,22.64,21.47,21.98,22.28,20.84,20.84,19.59,19.48,20.35,19.42,18.22,19.00,18.83,17.48,16.87,17.95,16.93,15.58,16.19,15.81,14.27,14.11,14.77,13.30,12.11,12.51,12.87,11.87,11.33,12.18,11.81,11.81,11.94,12.85,12.89,13.07,13.61,14.35,15.01,14.74,15.32,13.43,14.96,13.56,14.81,14.83,15.79,17.33,16.28,17.95,16.52,15.80,16.81,14.28,16.46,14.84,16.88,16.74,18.06,19.11,18.87,16.91,17.30,18.15,18.91,19.23,20.56,21.57,21.59,20.38,20.37,19.86,20.68,21.25,20.78,21.91,21.43,22.21,21.75,20.56,20.10,19.81,19.36,19.98,19.27,18.36,18.63,18.88,17.85,16.98,18.26,17.36,16.19,15.80,15.34,16.55,15.93,16.15,15.54,17.11,15.43,17.19,16.19,17.81,18.08,17.41,18.37,19.80,18.94,18.82,20.01,20.56,19.53,21.37,20.21,19.74,21.14,20.80,19.41,18.87,18.32,19.65,19.68,19.28,19.03,18.32,17.97,18.16,17.23,16.61,17.74,17.40,16.34,17.18,18.05,16.88,16.60,17.58,18.34,17.18,16.26,17.17,16.97,18.19,18.18,17.48,18.10,17.80,16.76,16.60,16.58,17.55,15.29,17.22,15.12,16.58,15.10,15.97,13.38,15.73,15.07,16.67,16.94,17.21,16.62,15.44,15.85,13.81,15.35,15.57,17.47,17.88,16.18,17.40,15.06,15.83,14.49,15.38,14.72,15.16,14.44,15.11,13.29,13.66,12.63,13.31,13.13,13.90,15.32,14.39,15.56,16.08,17.56,17.93,16.52,17.74,18.89,17.69,16.90,16.30,16.63,16.22,14.81,14.04,13.82,15.04,15.56,16.85,18.17,19.03,19.74,20.21,21.00,20.90,22.55,22.43,21.08,20.90,19.69,19.15,17.39,15.34,13.97,13.96,12.30,12.50,11.45,12.41,11.62,13.42,13.45,14.89,15.22,15.36,16.07,15.18,14.63,16.40,15.67,17.55,17.83,18.19,19.04],[26.51,26.09,24.86,24.67,25.71,25.69,26.96,26.86,27.97,26.92,26.71,27.88,27.58,26.49,27.73,27.73,27.13,26.58,26.78,26.55,25.95,25.82,25.79,25.66,24.01,25.10,25.04,23.99,23.79,24.52,24.22,23.00,22.92,24.52,23.78,24.48,24.09,23.35,24.31,25.05,24.66,26.20,25.13,26.90,26.51,27.44,26.88,27.79,28.55,28.38,28.46,28.61,28.35,27.73,27.19,25.67,26.21,25.38,26.18,25.80,26.75,26.46,27.73,27.31,26.44,26.48,26.90,25.98,25.11,25.25,26.63,26.66,26.58,26.90,26.18,26.82,25.93,27.49,27.11,27.99,27.85,28.80,28.77,28.25,29.00,28.84,29.32,28.95,28.65,28.82,28.86,28.51,28.72,28.95,28.93,28.84,28.67,28.88,28.98,28.73,28.67,28.06,28.42,28.66,28.13,27.60,28.27,28.44,27.88,27.88,27.44,26.91,27.46,26.69,27.69,26.83,27.81,27.12,28.06,28.09,27.95,28.21,28.88,28.37,28.93,28.53,27.95,28.40,28.84,28.36,27.95,28.65,28.72,28.17,28.19,28.74,28.90,28.57,28.71,28.82,28.78,28.98,28.62,28.61,28.60,28.06,28.18,27.25,27.78,27.37,27.56,26.62,27.57,27.07,27.34,26.63,26.33,26.15,26.34,25.38,25.20,25.12,24.19,23.55,22.60,22.31,24.22,24.31,23.41,24.51,25.43,24.53,25.13,26.34,26.50,26.44,25.82,24.72,23.85,23.91,22.49,22.65,21.66,22.74,20.66,21.71,21.58,19.78,19.21,21.60,21.70,22.93,24.90,24.12,22.45,22.57,21.51,20.93,19.17,19.06,20.09,19.60,19.85,18.10,16.37,17.56,16.38,18.73,18.75,19.73,21.34,21.64,23.19,21.22,21.67,19.66,19.16,19.55,17.77,20.86,20.50,18.39,19.17,20.64,19.63,18.19,19.64,20.16,19.17,18.78,19.98,20.78,19.88,21.05,19.63,18.60,17.50,16.95,15.01,14.93,13.69,14.11,14.94,15.91,14.54,15.97,14.19,16.04,16.46,15.75,16.63,17.83,18.11,18.02,19.02,20.62,22.19,22.71,21.45,22.09,23.13,21.84,20.47,19.15,20.53,21.00,22.34,20.63,19.50,20.75,19.76,20.83,19.63,18.93,19.42,21.57,22.66,22.11,23.25,22.31,22.00,20.68,21.41,22.49,21.63,20.66,22.37,22.54,21.30,21.41,22.73,22.84,22.16,22.16,20.49,20.21,18.69,19.23,18.30,18.94,17.24,17.38,17.19,17.86,18.02,20.21,19.82,17.84,19.96,20.41,20.06,19.36,21.18,20.75,19.93,20.91,22.26,21.87,22.05,21.43,21.09,19.70,18.56,18.77,17.49,17.16,15.46,16.18,16.22,16.46,18.02,18.16,20.31,19.35,20.25,20.09,22.15,20.97,18.49,19.05,17.68,16.06,15.81,13.62,15.47,13.92,16.62,14.43,14.25,16.33,13.71,11.76,16.13,16.35,13.52,14.08,16.44,16.57,14.73,15.61,16.97,16.88,15.50,16.28,16.90,15.89,14.81,15.88,14.30,13.01,11.38,11.05,10.78,8.96,7.88,8.30,8.34,7.27,8.52,7.25,6.84,8.91,10.02,8.20,9.23,11.22,11.18,10.77,12.38,14.92,15.94,16.35,14.52,14.92,12.18,13.77,13.12,10.18,7.81,7.22,6.89,7.27,7.39,5.97,6.24,6.79,5.66,5.77,6.55,8.23,9.85,10.57,9.05,8.31,7.74,6.43,5.81,5.12,4.92,4.92,4.91,4.54,4.40,4.36,4.16,3.79,3.49,3.41,3.11,3.61,3.97,4.23,4.98,5.47,6.30,6.92,6.90,7.64,6.22,5.18,4.88,4.20,4.73,4.86,4.30,4.20,4.70,4.91,4.59,5.14,5.18,5.49,5.77,5.46,5.90,5.72,5.00,5.48,5.77,5.17,5.00,5.67,5.62,5.10,5.46,5.91,5.61,5.57,5.00,4.78,4.61,5.14,4.64,5.00,4.96,4.24,4.43,3.94,4.09,4.26,4.28,3.53,4.01,4.26,3.78,3.41,4.02,4.01,3.46,3.63,4.05,3.98,3.51,4.13,4.26,4.09,4.24,3.67,3.98,4.19,3.52,3.39,3.91,3.82,3.21,3.18,3.80,3.91,3.99,3.61,3.19,3.25,3.38,2.90,2.72,3.05,3.03,2.50,2.56,2.97,2.60,2.37,2.68,2.87,2.42,2.90,2.99,3.20,3.16,2.77,2.72,2.96,2.79,2.26,2.49,2.70,2.30,2.14,2.54,2.60,2.90,2.55,2.60,2.26,2.33,2.44,1.98,2.25,2.44,2.16,2.50,2.47,2.53,2.27,1.86,2.16,2.23,1.77,1.70,2.11,2.14,1.68,2.03,2.21,2.19,1.83,1.98,2.05,1.67,1.64,1.99,1.84,1.43,1.78,2.03,1.87,1.69,2.07,2.38,2.46,2.68,2.47,2.94,2.93,2.55,3.13,3.41,3.98,3.42,2.28,1.95,1.51,1.22,1.23,1.03,0.80,0.77,0.86,0.98,0.99,1.07,1.20,1.32,1.38,1.62,1.90,2.08,2.12,1.67,1.73,1.93,1.74,1.42,1.69,1.82,1.47,1.35,1.79,1.85,1.42,1.79,2.06,2.18,2.35,2.83,3.47,3.38,2.94,3.13,2.80,2.38,2.02,1.65,2.05,1.96,1.57,1.77,2.08,1.97,1.79,2.26,2.30,2.71,2.65,2.35,2.04,1.86,1.79,2.12,2.06,2.41,2.63,2.70,2.26,2.26,2.64,2.52,2.14,2.45,2.76,2.51,2.39,2.81,3.05,2.78,3.28,2.86,3.11,2.74,2.51,2.88,2.77,2.33,2.54,2.89,2.55,2.41,2.83,2.89,2.45,2.62,3.12,3.14,3.60,3.69,3.74,2.81,2.91,2.46,3.08,2.93,3.29,2.31,2.17,1.82,2.16,2.55,2.16,2.52,2.17,2.38,2.32,2.15,2.40,2.72,2.92,3.27,3.67,3.66,3.23,3.19,3.59,3.35,2.96,3.30,3.56,3.18,3.04,3.56,3.65,3.23,3.44,3.90,3.81,3.61,3.96,4.31,4.12,4.45,4.18,4.43,4.06,3.74,4.18,4.14,3.59,3.74,4.18,3.87,3.46,3.90,4.32,3.79,3.60,4.28,4.44,3.87,3.85,4.46,4.34,4.07,4.59,4.56,4.11,4.61,4.73,4.34,4.22,4.75,4.69,4.30,4.57,5.01,4.73,4.44,5.00,5.17,4.81,5.07,5.38,4.90,5.11,4.80,4.83,5.43,5.29,4.82,5.21,5.69,5.09,4.99,5.72,5.85,5.34,5.54,6.08,6.59,7.88,7.75,9.15,9.31,8.72,8.85,7.73,6.69,6.22,6.45,6.40,5.75,6.24,5.64,5.51,6.09,6.09,5.48,5.85,6.43,5.94,5.64,6.40,6.27,6.86,6.99,7.49,7.09,6.79,6.91,7.21,6.70,6.76,7.22,7.13,6.86,6.34,6.03,6.38,7.30,6.85,8.00,7.86,7.30,7.66,7.86,8.36,8.59,8.78,9.48,10.24,10.48,10.15,10.58,9.75,8.97,8.44,8.80,8.87,8.21,8.31,8.89,8.61,8.02,8.37,8.86,8.13,8.00,8.78,8.74,7.96,8.22,9.06,8.60,8.14,8.80,9.14,8.39,9.08,8.21,8.05,8.24,7.96,7.73,7.68,7.35,7.15,7.06,7.54,7.45,6.96,7.08,6.77,7.00,7.20,7.45,7.57,7.63,8.26,8.38,8.06,8.43,9.12,8.68,8.75,9.27,9.41,9.04,9.34,9.55,10.26,10.09,10.71,10.05,9.26,9.66,9.80,9.14,8.88,9.42,9.44,8.65,8.65,9.15,8.65,8.04,8.41,9.21,8.68,8.83,8.19,7.54,8.25,7.91,8.24,8.82,8.85,8.93,9.23,9.82,9.67,9.67,10.16,10.50,10.18,10.51,11.23,11.10,11.97,11.16,10.80,11.51,11.45,10.69,10.88,11.64,11.04,10.33,11.29,11.36,10.23,10.20,9.44,9.94,10.89,9.69,9.61,10.64,10.73,9.55,9.87,10.51,10.49,10.23,10.91,11.69,11.18,12.33,13.13,12.76,11.65,12.66,13.03,11.88,11.77,12.74,12.79,12.10,12.75,13.16,12.33,12.20,11.21,11.68,10.77,12.27,10.48,10.86,12.04,11.23,10.85,12.08,12.60,11.82,11.39,11.24,11.21,11.77,12.06,12.56,12.94,13.87,13.53,14.54,13.91,13.28,14.31,14.26,13.56,14.08,14.60,13.99,13.42,14.36,14.68,13.45,13.14,12.54,13.24,13.92,12.38,12.45,13.58,13.23,11.88,12.71,13.52,12.18,11.69,12.93,12.88,11.90,12.24,13.79,13.61,14.20,14.88,14.53,14.37,13.48,13.99,14.40,15.21,15.08,14.54,14.90,15.58,15.03,14.46,15.07,15.46,14.48,14.60,15.39,14.61,13.99,14.54,15.52,14.68,13.50,13.89,12.34,12.66,11.60,10.76,11.24,11.34,12.41,12.52,11.72,12.46,13.87,13.23,12.94,14.14,14.75,14.03,14.12,15.05,15.20,14.89,14.95,15.90,15.97,15.81,16.30,16.96,16.03,15.91,16.56,16.16,15.34,15.92,16.56,15.58,15.16,15.84,16.35,15.29,14.97,16.00,16.01,14.88,15.17,15.07,13.60,14.18,12.62,12.58,13.72,12.64,12.66,14.14,14.47,14.18,14.29,15.13,15.15,14.71,15.44,15.85,15.89,16.45,16.52,15.70,16.04,16.78,16.58,15.87,16.56,16.99,17.62,17.24,16.92,16.71,16.52,16.17,15.85,15.96,16.00,15.62,14.64,14.91,15.03,14.17,13.82,13.04,12.02,11.77,12.85,12.97,14.31,14.98,15.19,13.99,14.34,15.46,15.43,15.25,16.19,16.25,15.75,16.54,16.95,16.71,16.73,17.25,17.61,17.34,17.88,17.56,17.23,17.01,16.74,16.49,15.90,16.07,15.72,15.22,14.64,15.32,15.06,13.50,13.98,12.95,13.85,13.16,15.31,15.11,14.91,15.41,15.59,14.72,13.38,14.60,14.45,14.39,15.18,15.20,15.03,15.46,16.10,15.92,15.65,16.19,16.83,16.80,17.43,17.21,16.55,16.25,16.27,16.06,15.23,15.13,15.08,14.65,14.41,14.05,13.96,13.53,12.47,12.34,12.65,11.52,11.75,11.30,10.85,11.29,11.66,12.17,12.24,12.12,12.92,13.25,13.40,13.79,13.89,14.13,14.43,14.69,15.00,15.17,15.58,15.71,16.36,16.63,17.22,17.09,17.59,17.22,16.48,16.49,16.89,16.36,15.81,15.90,15.81,15.18,15.01,14.90,14.09,14.08,13.96,13.40,12.85,13.23,12.91,12.10,11.71,12.01,11.59,10.99,10.33,10.61,9.95,9.26,8.94,9.70,8.72,8.44,8.42,7.50,5.90,5.86,5.52,21.19,20.36,19.49,19.63,19.13,17.87,18.82,19.90,18.46,17.44,18.74,18.44,16.94,17.26,17.97,17.87,17.06,15.94,15.49,14.86,13.24,13.48,12.75,12.11,13.85,13.81,13.37,12.38,14.28,15.07,13.85,15.49,14.58,15.55,16.87,17.08,16.11,16.60,15.43,17.82,16.90,19.18,18.63,18.16,19.59,18.42,18.89,19.99,20.13,17.48,18.90,16.30,18.84,16.57,18.76,19.17,18.62,20.29,21.10,19.82,20.76,19.61,20.85,20.50,22.35,21.08,20.17,20.13,19.76,18.12,18.85,18.35,15.55,15.70,13.47,13.38,13.66,12.91,14.95,14.45,16.75,17.81,19.44,19.87,20.75,21.62,21.79,21.22,22.13,21.11,20.70,21.89,21.73,22.60,22.64,21.69,21.81,22.71,22.54,21.31,21.92,22.30,20.95,20.97,20.06,19.70,20.26,19.51,18.71,19.12,18.73,17.61,17.18,17.86,17.09,15.86,16.28,15.94,14.25,14.14,14.63,13.19,12.06,12.41,12.81,11.81,11.33,12.01,11.52,11.54,11.84,12.67,12.73,13.04,13.47,14.20,14.63,14.53,15.07,12.89,14.56,13.20,14.47,14.75,15.73,17.30,15.97,17.72,16.39,15.55,16.61,13.90,16.54,14.55,17.15,16.52,17.73,18.83,18.53,16.61,17.08,17.98,18.56,19.09,20.23,21.06,21.11,20.10,20.05,19.26,20.17,20.85,20.35,21.33,20.92,21.48,21.16,20.01,19.54,19.42,18.97,19.61,18.89,18.18,18.27,18.67,17.65,16.92,17.89,17.48,15.95,15.77,15.45,16.34,15.90,16.03,15.38,16.93,15.36,16.94,16.07,17.54,17.77,17.33,18.10,19.52,18.41,18.18,19.85,20.17,19.08,20.82,19.54,19.16,20.69,20.31,18.85,18.30,18.05,19.36,19.37,19.17,19.05,18.13,17.73,18.13,17.35,16.56,17.65,17.44,16.50,17.12,17.97,16.94,16.58,17.85,18.24,17.08,16.17,17.09,16.76,18.05,18.22,17.33,17.82,17.58,16.76,16.52,16.50,17.19,15.08,17.11,14.86,16.58,14.81,15.66,12.96,15.42,14.89,16.72,17.28,17.16,16.46,15.23,15.58,13.58,15.13,15.24,17.32,17.66,15.96,16.95,15.00,15.88,14.74,15.16,14.57,14.81,14.33,14.84,13.30,13.63,12.77,13.35,12.79,13.88,15.38,14.14,15.47,16.22,17.74,17.95,16.58,17.66,18.98,18.31,17.03,16.94,16.72,16.65,14.58,13.92,13.98,15.49,15.74,17.38,18.79,19.49,19.97,20.29,21.15,21.19,22.54,22.53,21.25,20.94,19.87,19.30,17.60,15.73,14.07,13.94,12.14,12.42,11.36,12.50,11.49,13.26,13.13,14.69,15.23,14.94,16.00,14.96,14.60,16.22,15.52,16.97,17.48,17.74,18.71],[26.56,26.21,25.18,24.82,25.92,25.71,26.93,26.91,27.92,26.97,26.82,27.77,27.53,26.59,27.82,27.77,27.17,26.62,26.73,26.58,25.88,25.66,25.70,25.56,23.83,24.85,24.90,23.97,23.82,24.38,24.06,22.96,23.06,24.33,23.65,24.22,23.85,23.22,24.03,24.73,24.50,25.82,25.06,26.67,26.13,27.12,26.84,27.56,28.46,28.13,28.39,28.57,28.26,27.46,27.05,25.47,25.86,25.14,25.80,25.52,26.42,26.10,27.26,26.87,26.01,26.24,26.64,25.91,25.07,25.08,26.38,26.41,26.22,26.51,26.04,26.53,25.83,27.25,27.07,27.85,27.83,28.76,28.68,28.23,28.99,28.83,29.29,28.91,28.61,28.84,28.87,28.40,28.70,28.91,28.88,28.92,28.69,28.83,28.94,28.66,28.49,27.88,28.36,28.48,27.80,27.36,28.06,28.21,27.54,27.59,27.09,26.69,27.28,26.64,27.67,26.79,27.86,27.13,28.07,28.13,28.00,28.05,28.82,28.34,28.85,28.51,27.89,28.34,28.81,28.30,27.86,28.65,28.72,28.10,28.05,28.60,28.93,28.47,28.63,28.73,28.61,28.86,28.41,28.43,28.44,27.81,27.94,26.98,27.63,27.30,27.50,26.52,27.57,26.97,27.23,26.47,26.16,25.98,26.20,25.29,25.10,25.13,24.17,23.64,22.59,22.25,24.07,24.10,23.10,24.24,25.27,24.51,24.85,26.36,26.52,26.67,26.12,25.04,24.03,24.16,22.98,22.64,21.56,22.73,20.62,21.71,21.65,19.75,19.34,21.65,21.66,23.18,25.05,24.12,22.50,22.29,21.01,20.19,18.50,17.99,19.56,18.94,19.44,17.58,15.79,17.34,15.99,18.44,18.38,19.35,21.09,21.40,23.24,21.03,21.54,19.47,18.87,19.40,17.15,20.34,20.16,17.93,18.61,20.31,19.26,17.73,19.27,20.01,18.86,18.30,19.74,20.62,19.67,20.93,19.26,18.28,17.02,16.48,14.79,14.43,13.03,13.73,14.70,15.88,14.13,15.68,14.05,16.28,16.48,15.49,16.60,17.90,17.81,17.54,18.98,20.35,21.70,22.25,20.86,21.62,22.50,21.37,20.05,18.89,20.53,21.05,22.40,20.68,19.35,20.59,19.66,20.85,19.89,19.00,19.64,21.87,22.79,22.65,23.54,22.53,22.07,20.62,21.30,22.47,21.68,20.85,22.33,22.72,21.35,21.33,22.88,22.77,22.41,22.11,20.56,20.40,18.40,19.25,18.19,18.90,17.47,17.73,17.14,17.88,17.52,19.61,19.69,17.57,19.75,20.11,20.07,19.13,20.94,20.48,19.57,20.54,22.03,21.77,22.02,21.17,21.12,19.70,18.52,18.50,17.25,17.13,15.41,15.85,15.70,15.70,17.29,17.60,20.13,19.34,19.75,19.70,22.16,20.62,18.05,18.77,17.05,15.59,15.33,13.25,15.11,13.32,16.13,13.95,13.41,15.58,13.32,11.39,15.45,15.87,13.10,14.05,16.36,16.26,14.08,15.00,17.00,16.41,15.23,14.98,16.16,13.24,14.17,15.99,13.33,11.47,10.95,10.84,10.21,8.57,7.60,8.14,8.19,7.33,8.43,7.37,6.91,8.93,9.77,8.15,8.90,11.12,10.97,10.37,12.31,14.73,15.78,15.29,14.23,14.36,11.34,13.57,12.94,9.84,7.82,7.17,6.86,7.29,7.21,5.86,6.10,6.74,5.58,5.73,6.47,8.24,9.59,10.43,8.99,8.30,7.83,6.41,5.72,5.18,4.84,4.89,4.85,4.58,4.37,4.33,4.16,3.77,3.49,3.40,3.11,3.63,3.98,4.29,4.99,5.47,6.28,6.95,6.86,7.67,6.24,5.17,4.94,4.29,4.82,4.94,4.37,4.21,4.72,4.92,4.54,5.05,5.20,5.44,5.79,5.55,5.96,5.70,5.10,5.52,5.79,5.20,5.13,5.65,5.56,5.12,5.45,5.82,5.53,5.42,4.83,4.79,4.65,5.11,4.72,4.95,4.97,4.31,4.50,3.91,4.07,4.16,4.16,3.46,3.88,4.08,3.69,3.27,3.85,3.94,3.43,3.54,3.97,3.92,3.42,3.99,4.17,4.08,4.25,3.66,4.05,4.20,3.53,3.45,3.97,3.94,3.25,3.27,3.88,3.96,4.00,3.69,3.29,3.41,3.47,2.97,2.74,3.09,3.03,2.52,2.55,2.92,2.51,2.23,2.57,2.69,2.33,2.80,2.89,3.11,3.11,2.68,2.68,3.01,2.77,2.32,2.57,2.85,2.39,2.21,2.76,2.83,3.18,2.74,2.70,2.28,2.49,2.65,2.15,2.46,2.63,2.27,2.58,2.53,2.56,2.29,1.89,2.28,2.20,1.80,1.71,2.15,2.02,1.59,1.91,2.09,2.17,1.81,2.03,2.14,1.68,1.73,2.16,2.00,1.56,2.03,2.30,2.12,1.91,2.42,2.68,2.72,2.97,2.70,3.15,3.23,2.69,3.29,3.55,4.09,3.60,2.35,2.13,1.77,1.37,1.29,1.17,1.05,0.81,0.77,0.85,1.03,1.12,1.09,1.23,1.42,1.59,1.94,2.27,2.32,1.78,1.87,2.20,1.97,1.54,1.83,2.09,1.65,1.46,2.04,2.12,1.57,1.98,2.37,2.39,2.44,2.98,3.60,3.59,3.05,3.34,2.91,2.59,2.18,1.78,2.16,2.15,1.67,1.92,2.25,2.10,1.88,2.46,2.46,2.86,2.86,2.50,2.11,1.95,1.79,2.17,2.24,2.57,2.81,2.93,2.45,2.47,2.90,2.85,2.36,2.74,3.14,2.91,2.66,3.19,3.47,3.15,3.62,3.16,3.39,2.85,2.79,3.28,2.98,2.54,2.77,3.14,2.70,2.56,3.12,3.09,2.63,2.84,3.39,3.34,3.81,3.99,4.00,3.04,3.15,2.64,3.23,3.08,3.22,2.30,2.24,1.67,2.04,2.45,2.04,2.43,2.06,2.35,2.40,2.13,2.49,2.85,3.03,3.45,3.95,3.92,3.48,3.49,3.99,3.66,3.19,3.66,3.98,3.50,3.34,3.97,4.07,3.57,3.86,4.40,4.23,4.03,4.36,4.79,4.57,4.83,4.58,4.67,4.30,4.13,4.61,4.42,3.88,4.07,4.56,4.15,3.75,4.30,4.60,4.05,3.85,4.62,4.67,4.09,4.19,4.80,4.60,4.36,4.83,4.77,4.47,4.99,5.08,4.73,4.60,5.23,5.08,4.72,5.03,5.42,5.15,4.88,5.42,5.52,5.30,5.50,5.73,5.28,5.45,5.05,5.17,5.78,5.55,5.04,5.58,6.02,5.33,5.32,6.05,6.13,5.53,5.83,6.44,6.87,8.10,8.05,9.34,9.39,8.86,9.07,7.91,7.08,6.53,6.72,6.79,6.06,6.48,5.91,5.87,6.36,6.34,5.86,6.25,6.68,6.22,6.07,6.66,6.63,7.05,7.13,7.75,7.23,7.11,7.30,7.34,6.89,7.09,7.38,7.40,6.92,6.51,6.01,6.39,7.42,7.13,8.16,7.97,7.60,7.79,8.02,8.63,8.93,9.00,9.72,10.43,10.78,10.47,10.93,10.11,9.29,8.72,9.09,9.22,8.61,8.58,9.17,8.86,8.37,8.58,9.17,8.46,8.37,9.04,9.10,8.30,8.59,9.43,8.96,8.31,9.20,9.62,8.71,9.33,8.51,8.28,8.58,8.23,7.94,7.84,7.48,7.28,7.25,7.73,7.56,6.98,6.98,6.66,7.15,7.34,7.63,7.84,7.72,8.57,8.63,8.19,8.77,9.45,9.16,9.08,9.78,9.78,9.40,9.74,10.04,10.77,10.51,11.30,10.41,9.59,10.14,10.19,9.44,9.34,9.97,9.68,8.92,8.94,9.53,8.76,8.28,8.39,9.22,8.50,8.72,8.39,7.60,8.44,8.29,8.50,9.16,9.22,9.22,9.42,10.30,9.88,10.12,10.59,10.94,10.59,10.97,11.79,11.60,12.63,11.70,11.30,12.15,12.00,11.14,11.48,12.22,11.49,10.86,11.84,11.89,10.70,10.50,9.71,10.28,11.28,10.03,9.71,11.02,10.96,9.74,10.19,10.82,10.81,10.54,11.32,12.07,11.60,12.83,13.63,13.32,12.05,13.15,13.46,12.39,12.18,13.13,13.18,12.56,13.30,13.72,12.77,12.24,11.67,11.95,11.15,12.59,10.62,10.97,12.23,11.56,11.03,12.37,12.92,12.03,11.61,11.71,11.49,12.05,12.51,13.09,13.35,14.43,14.07,15.14,14.36,13.72,14.71,14.68,13.93,14.48,14.98,14.50,13.79,15.02,15.08,13.68,13.40,12.67,13.59,14.50,12.73,12.83,14.03,13.87,12.20,12.93,13.88,12.55,11.89,13.31,13.20,12.15,12.79,14.11,14.10,14.54,15.36,15.24,15.00,14.00,14.48,14.96,15.94,15.64,14.96,15.31,16.02,15.45,15.01,15.58,15.94,15.03,15.21,15.88,15.04,14.28,14.87,15.81,15.20,13.55,14.20,12.44,13.02,11.54,10.73,11.52,11.37,12.60,13.07,12.21,12.95,14.29,13.86,13.22,14.44,15.25,14.72,14.64,15.49,15.82,15.63,15.62,16.68,16.
```
