## Supplementary material for "Identifying phage proteins that activate the bacterial innate immune system": Alphafold of Avs8 and HK97 capsids: fold_2024_06_01_12_22pd_lambda_4a_lambdacapsid_singlemolecules_full_data_4.json (part 20 of 29)

```
67,16.46,17.00,17.37,16.50,16.48,16.99,16.43,15.87,16.49,16.86,15.96,15.69,16.30,16.68,15.46,15.64,16.53,16.40,14.70,15.13,15.50,13.57,14.60,12.81,13.04,14.19,13.42,13.22,14.67,15.24,14.95,14.67,15.69,15.91,15.41,16.01,16.45,16.61,17.21,17.00,16.30,16.82,17.35,17.09,16.53,17.20,17.49,18.22,17.62,17.30,17.08,17.19,16.76,16.26,16.22,16.61,16.25,14.82,15.42,15.62,14.71,14.38,13.33,12.44,12.09,13.19,13.60,14.88,15.77,15.86,14.68,14.90,16.05,16.09,15.91,17.14,16.92,16.29,17.31,17.77,17.31,17.35,18.02,18.12,17.88,18.46,17.94,17.74,17.60,17.26,17.03,16.66,16.78,16.29,15.94,15.30,16.03,15.72,14.12,14.52,13.55,14.44,13.75,15.75,15.49,15.17,15.78,15.90,15.12,13.88,15.16,15.08,14.99,15.62,15.78,15.66,16.11,16.82,16.56,16.30,16.96,17.36,17.32,18.09,17.69,17.16,16.89,16.71,16.74,15.84,15.63,15.58,15.36,15.03,14.54,14.47,14.06,12.91,12.78,12.89,11.87,11.87,11.56,10.79,11.49,11.83,12.59,12.50,12.59,13.32,13.65,13.80,14.16,14.43,14.58,15.03,15.35,15.70,15.74,16.16,16.06,16.81,17.12,17.81,17.85,17.97,17.82,17.01,17.08,17.66,16.79,16.49,16.37,16.12,15.82,15.54,15.25,14.49,14.51,14.20,13.80,13.13,13.59,13.15,12.44,11.99,12.26,12.21,11.11,10.52,10.79,10.18,9.38,9.23,9.75,8.69,8.15,8.48,7.40,5.86,5.85,5.52,21.05,20.55,19.76,19.71,18.96,17.75,18.59,20.01,18.30,17.25,18.10,17.97,16.75,16.67,18.12,17.77,17.06,16.03,15.24,14.92,13.47,13.79,12.82,12.38,13.80,14.03,13.32,12.40,14.08,14.51,13.34,15.59,14.01,15.85,16.70,17.07,16.01,16.79,15.45,17.85,16.60,18.95,18.73,17.61,19.62,18.41,18.66,20.00,20.02,17.12,18.98,16.32,19.05,16.70,19.23,19.23,18.58,20.56,21.59,20.28,20.97,19.74,21.05,20.88,22.89,21.53,20.73,20.69,19.86,18.20,18.63,18.15,15.45,15.63,13.76,13.62,13.93,13.33,14.95,14.63,16.66,17.79,19.31,19.82,20.79,21.27,21.71,21.21,21.80,20.65,20.67,21.29,21.49,22.48,22.46,21.87,21.59,22.61,22.37,21.15,22.13,22.08,20.74,20.82,19.85,19.74,20.19,19.39,18.42,19.18,18.77,17.64,17.24,18.08,17.11,15.62,16.47,16.08,14.67,14.03,14.78,13.46,12.20,12.68,13.32,11.89,11.97,12.52,11.90,11.90,12.08,13.07,13.03,13.28,13.57,14.36,14.91,14.57,15.33,12.88,14.46,13.07,14.07,14.51,15.34,16.55,15.45,17.04,16.14,15.33,16.56,14.03,16.58,14.56,17.31,16.97,18.38,19.39,19.18,17.09,17.54,18.35,18.85,19.25,20.68,21.39,21.43,20.15,20.12,19.27,20.06,20.88,20.23,21.26,20.80,21.45,21.09,19.88,19.53,19.47,19.02,19.62,18.90,18.22,18.24,18.91,17.94,17.00,17.89,17.88,16.12,16.07,15.62,16.44,16.18,16.51,15.75,17.08,15.56,17.08,16.78,17.60,17.91,17.81,18.12,19.15,18.60,18.20,19.82,19.98,19.13,20.73,19.66,19.37,20.56,20.36,19.15,18.86,18.47,19.49,19.20,19.09,19.18,18.23,17.96,18.26,17.21,16.63,17.61,17.35,16.51,17.24,18.07,17.03,16.59,17.86,17.81,17.03,16.30,17.20,16.96,18.23,18.58,17.62,18.48,18.31,16.88,17.03,16.88,17.60,15.24,17.42,15.32,16.81,15.22,16.13,13.19,15.50,15.12,16.86,17.43,17.26,16.91,15.70,16.12,13.95,15.29,15.80,17.55,17.96,16.22,16.94,14.98,15.99,15.13,15.44,14.67,14.51,14.47,14.64,13.35,13.51,12.90,13.53,13.22,13.76,15.47,14.82,15.53,16.29,18.18,18.20,16.91,17.60,19.05,18.06,16.30,15.71,16.40,16.21,14.67,14.20,14.18,14.97,16.12,17.15,19.02,19.22,19.78,20.28,21.00,21.15,22.06,22.21,20.97,20.76,19.88,19.02,17.78,15.88,14.32,14.36,12.57,12.75,11.74,12.51,11.70,13.07,13.13,14.66,15.46,14.86,16.68,15.14,14.74,16.53,15.52,17.30,17.76,17.98,19.04],[26.12,25.65,24.55,24.39,25.37,25.43,26.76,26.73,27.76,26.82,26.64,27.81,27.50,26.51,27.66,27.74,27.29,26.65,26.77,26.61,25.85,25.94,25.71,25.45,23.79,24.86,24.70,23.66,23.50,24.11,23.84,22.66,22.57,24.09,23.38,24.02,23.59,23.01,23.76,24.50,24.31,25.90,25.00,26.81,26.12,27.16,26.72,27.57,28.39,28.22,28.34,28.38,28.22,27.60,27.10,25.48,25.85,25.03,25.70,25.37,26.27,26.03,27.41,26.84,25.98,26.10,26.45,25.48,24.78,24.87,26.20,26.29,26.14,26.42,25.80,26.52,25.76,27.36,27.05,27.91,27.94,28.75,28.71,28.22,28.93,28.83,29.31,28.89,28.61,28.86,28.90,28.44,28.62,28.84,28.92,28.82,28.62,28.84,28.94,28.58,28.48,27.89,28.29,28.47,27.90,27.34,28.03,28.24,27.54,27.49,27.07,26.59,27.23,26.47,27.61,26.73,27.74,27.07,27.85,28.04,27.82,28.11,28.77,28.21,28.81,28.35,27.82,28.26,28.75,28.26,27.78,28.58,28.68,27.98,28.04,28.70,28.80,28.45,28.63,28.74,28.64,28.77,28.39,28.44,28.32,27.70,27.93,26.89,27.54,27.19,27.39,26.42,27.41,27.04,27.08,26.43,26.13,25.92,26.01,25.10,24.97,24.76,23.81,23.28,22.30,22.16,23.96,24.05,23.22,24.45,25.28,24.42,24.82,26.42,26.44,26.19,25.72,24.45,23.63,23.68,22.39,22.61,21.62,22.50,20.46,21.35,21.41,19.78,19.17,21.42,21.47,22.87,24.73,23.81,22.20,22.15,21.01,20.29,18.51,18.19,19.03,18.94,19.36,17.54,15.72,17.27,15.75,18.37,18.15,19.28,21.11,21.32,23.02,20.99,21.40,19.17,18.52,18.98,16.99,20.11,19.91,17.78,18.66,20.00,19.17,17.55,19.09,19.72,18.78,18.16,19.37,20.37,19.43,20.50,19.11,18.16,16.84,16.31,14.33,14.14,12.98,13.67,14.90,15.81,13.99,15.55,13.71,15.93,16.25,15.12,16.29,17.71,17.61,17.55,18.58,19.80,21.50,22.00,20.61,21.36,22.43,21.24,19.82,18.70,19.96,20.60,22.03,20.35,19.25,20.46,19.71,20.71,19.68,18.92,19.37,21.56,22.46,21.89,22.88,22.08,21.72,20.45,21.28,22.15,21.93,20.52,22.00,22.34,21.18,21.27,22.49,22.55,21.69,21.83,20.17,19.94,18.33,19.08,18.15,18.85,17.24,17.54,17.04,17.66,17.65,19.96,19.58,17.44,19.76,20.21,19.89,18.98,20.77,20.23,19.61,20.46,21.81,21.43,21.36,20.94,20.73,19.40,18.11,18.51,17.10,16.64,14.93,15.71,15.54,15.71,17.20,17.52,19.90,19.00,19.92,19.59,21.65,20.38,17.89,18.62,16.92,15.43,15.20,13.09,14.99,13.49,16.33,14.23,13.36,15.35,13.30,11.35,15.35,15.47,12.86,13.35,15.51,15.48,13.70,14.61,15.81,16.05,14.77,14.84,15.53,13.39,13.77,14.84,13.57,10.99,10.30,10.54,10.15,8.26,7.22,8.06,8.18,7.04,8.22,7.05,6.45,8.46,9.44,7.79,8.43,10.28,10.23,9.74,12.34,14.14,15.13,15.08,13.96,13.65,11.15,13.64,12.36,9.48,7.62,6.88,6.60,7.05,6.95,5.53,5.90,6.40,5.35,5.46,6.33,7.89,9.37,10.11,8.84,8.12,7.64,6.20,5.50,4.72,4.47,4.52,4.41,4.04,3.92,3.87,3.68,3.48,3.19,3.06,2.73,3.21,3.52,3.84,4.53,5.12,6.04,6.73,6.64,7.43,6.03,4.92,4.55,3.84,4.28,4.48,3.85,3.79,4.35,4.64,4.14,4.79,4.95,5.09,5.46,5.02,5.46,5.29,4.51,4.93,5.30,4.69,4.51,5.13,5.13,4.65,4.99,5.43,5.20,5.17,4.57,4.39,4.29,4.66,4.31,4.64,4.50,3.85,4.00,3.51,3.73,3.91,3.89,3.21,3.64,3.86,3.39,3.04,3.60,3.63,3.11,3.24,3.66,3.51,3.16,3.72,3.91,3.70,3.96,3.31,3.76,3.94,3.27,3.15,3.70,3.57,3.02,3.04,3.54,3.69,3.75,3.39,2.96,3.02,3.14,2.68,2.50,2.72,2.68,2.23,2.25,2.61,2.37,2.06,2.33,2.48,2.14,2.60,2.70,2.96,2.97,2.49,2.46,2.79,2.58,2.11,2.34,2.60,2.17,1.98,2.50,2.52,2.88,2.49,2.53,2.12,2.20,2.41,1.93,2.31,2.43,2.08,2.38,2.32,2.33,2.02,1.78,1.99,1.98,1.57,1.50,1.88,1.88,1.46,1.78,1.90,1.94,1.58,1.74,1.84,1.46,1.47,1.82,1.77,1.44,1.71,1.95,1.85,1.73,2.07,2.42,2.52,2.73,2.53,3.00,3.10,2.65,3.21,3.58,4.11,3.67,2.35,2.09,1.86,1.47,1.26,1.11,1.04,0.96,0.82,0.76,0.81,1.00,1.00,0.97,1.16,1.41,1.62,1.84,1.86,1.43,1.53,1.78,1.61,1.24,1.57,1.71,1.41,1.37,1.76,1.83,1.53,1.84,2.18,2.24,2.38,2.92,3.56,3.60,3.14,3.36,2.85,2.64,2.15,1.77,2.05,2.00,1.69,1.73,2.12,1.96,1.68,2.14,2.23,2.57,2.52,2.25,1.97,1.77,1.61,1.85,1.89,2.20,2.42,2.44,2.04,2.10,2.42,2.30,1.99,2.33,2.60,2.35,2.27,2.73,2.91,2.67,3.15,2.77,3.08,2.63,2.42,2.84,2.74,2.29,2.46,2.77,2.46,2.27,2.71,2.79,2.38,2.50,2.98,3.10,3.63,3.71,3.73,2.76,2.88,2.42,3.11,2.84,3.08,2.28,2.04,1.59,1.93,2.22,1.85,2.20,1.86,2.11,2.19,1.99,2.20,2.53,2.75,3.05,3.46,3.41,2.97,3.07,3.36,3.10,2.75,3.21,3.30,2.92,2.74,3.35,3.35,2.98,3.32,3.65,3.57,3.35,3.77,4.14,3.98,4.35,4.04,4.30,3.96,3.59,4.04,4.02,3.46,3.56,3.99,3.92,3.33,3.74,4.24,3.84,3.47,4.15,4.49,3.81,3.74,4.28,4.35,3.92,4.45,4.29,3.92,4.39,4.46,4.04,4.09,4.49,4.42,4.05,4.44,4.70,4.49,4.30,4.75,4.90,4.65,4.96,5.18,4.71,5.06,4.71,4.76,5.18,5.18,4.71,5.01,5.48,5.04,4.86,5.50,5.67,5.26,5.34,5.81,6.40,7.77,7.71,9.02,9.18,8.73,8.75,7.57,6.57,5.96,6.12,6.09,5.41,5.84,5.30,5.25,5.74,5.71,5.17,5.59,6.06,5.53,5.42,6.02,6.05,6.54,6.60,7.00,6.72,6.49,6.59,6.69,6.34,6.44,6.78,6.78,6.55,6.18,5.84,6.15,7.28,6.79,7.82,7.68,7.27,7.42,7.67,8.21,8.49,8.64,9.29,10.02,10.30,9.91,10.39,9.53,8.75,8.20,8.59,8.44,7.78,8.11,8.54,8.09,7.70,8.03,8.41,7.74,7.63,8.34,8.32,7.51,7.87,8.66,8.16,7.66,8.40,8.87,8.05,8.83,7.85,7.78,7.92,7.63,7.34,7.28,7.07,6.84,6.80,7.21,7.13,6.72,6.87,6.59,6.95,7.04,7.39,7.25,7.29,8.09,8.09,7.56,8.18,8.71,8.46,8.37,8.97,9.04,8.65,8.98,9.33,10.15,9.83,10.58,9.77,8.89,9.34,9.66,8.88,8.67,9.41,9.14,8.36,8.44,9.08,8.38,7.86,8.16,8.97,8.41,8.47,8.00,7.31,8.01,7.83,7.95,8.59,8.71,8.51,8.86,9.63,9.33,9.34,9.92,10.27,9.94,10.39,11.32,11.08,12.13,11.11,10.62,11.46,11.48,10.53,10.88,11.76,10.98,10.28,11.32,11.42,10.10,10.10,9.18,9.80,10.80,9.56,9.38,10.60,10.45,9.40,9.69,10.31,10.43,10.04,10.77,11.74,11.13,12.39,13.23,12.91,11.61,12.69,13.14,11.81,11.72,12.72,12.74,12.15,12.84,13.42,12.46,12.06,11.25,11.69,10.79,12.20,10.41,10.77,11.93,11.32,10.74,11.98,12.45,11.72,11.26,11.13,11.11,11.60,11.95,12.52,13.05,14.01,13.51,14.59,14.08,13.29,14.39,14.46,13.62,14.04,14.71,14.20,13.46,14.57,14.91,13.55,13.10,12.53,13.06,14.10,12.30,12.52,13.79,13.51,11.86,12.63,13.65,12.09,11.76,12.98,12.87,12.06,12.16,13.96,13.70,14.26,15.17,14.57,14.61,13.42,13.97,14.46,15.51,15.36,14.74,14.98,15.74,15.28,14.42,15.30,15.83,14.72,14.87,15.84,14.99,14.17,14.80,15.94,14.83,13.65,14.17,12.37,12.79,11.49,10.94,11.25,11.22,12.46,12.68,11.92,12.45,13.98,13.29,13.00,14.17,14.91,14.19,14.25,15.18,15.39,15.07,15.15,16.13,16.07,15.91,16.58,17.16,16.27,16.16,16.79,16.61,15.70,16.18,16.92,16.01,15.64,16.44,16.72,15.43,15.42,16.54,16.05,14.85,15.46,15.15,13.66,14.47,12.76,12.49,13.80,12.94,12.76,14.24,14.93,14.31,14.36,15.40,15.54,14.86,15.63,16.02,16.02,16.56,16.68,16.06,16.29,16.85,16.78,16.07,16.80,17.24,17.77,17.62,17.28,17.03,17.03,16.44,16.13,16.25,16.45,15.82,14.54,15.23,15.18,14.18,13.87,13.01,12.06,12.08,12.85,12.97,14.19,15.07,15.36,14.00,14.35,15.60,15.40,15.35,16.49,16.36,15.85,16.74,16.88,16.81,16.85,17.28,17.45,17.22,18.01,17.68,17.36,17.18,16.72,16.53,16.05,16.17,15.80,15.37,14.61,15.26,15.17,13.55,14.05,13.04,13.88,13.38,15.51,15.31,15.08,15.55,15.65,14.88,13.49,14.89,14.60,14.54,15.16,15.20,15.12,15.57,16.12,16.09,15.71,16.20,16.66,16.62,17.41,17.27,16.54,16.40,16.40,16.05,15.33,15.27,15.13,14.75,14.50,13.85,14.03,13.52,12.39,12.31,12.75,11.62,11.75,11.35,10.87,11.26,11.54,12.04,12.07,12.05,12.81,13.14,13.34,13.67,13.90,14.15,14.54,14.84,15.08,15.18,15.67,15.78,16.45,16.66,17.46,17.20,17.57,17.22,16.51,16.58,17.05,16.27,15.90,15.96,15.76,15.16,15.06,14.93,14.13,14.03,13.96,13.56,12.74,13.21,12.92,12.10,11.61,11.87,11.65,10.90,10.39,10.36,9.89,9.27,8.81,9.51,8.59,8.24,8.21,7.21,5.68,5.48,5.41,21.12,20.41,19.58,19.68,19.00,17.94,18.75,19.83,18.41,17.80,18.89,18.10,17.09,16.77,17.93,17.80,17.13,15.91,15.49,14.80,13.46,13.68,12.77,12.17,13.78,14.00,13.38,12.47,13.84,14.43,13.66,15.45,14.49,15.97,16.85,17.15,16.23,16.63,15.50,17.78,16.89,19.17,18.49,18.03,19.31,18.33,18.71,20.03,20.10,17.74,19.04,16.61,18.70,17.06,19.00,19.23,18.78,20.59,21.32,19.86,20.89,19.82,21.08,20.86,22.68,21.29,20.38,20.11,19.76,18.44,18.96,18.30,15.80,15.70,13.62,13.67,13.95,13.11,15.11,14.67,16.86,18.10,19.50,20.16,20.99,21.79,21.94,21.47,22.29,21.39,20.80,22.27,21.95,22.95,22.97,22.24,22.22,23.05,23.03,21.85,22.21,22.60,21.36,21.14,19.93,19.96,20.76,19.47,18.32,19.33,19.08,17.76,17.05,18.35,17.41,15.95,16.54,16.17,14.61,14.22,15.12,13.63,12.30,12.70,13.22,11.96,11.48,12.40,11.89,11.62,11.83,12.74,12.82,12.96,13.33,14.37,14.96,14.68,15.20,13.35,14.84,13.34,14.74,14.94,15.91,17.30,16.39,17.87,16.48,15.82,16.67,14.25,16.55,14.83,16.90,16.70,17.83,18.98,18.68,16.86,17.47,18.19,19.05,19.34,20.80,21.61,21.59,20.19,20.30,19.54,20.48,21.08,20.49,21.51,21.03,21.73,21.31,20.10,19.58,19.38,18.86,19.41,18.88,18.00,18.24,18.67,17.77,16.71,17.79,17.18,15.98,15.54,15.17,16.25,15.67,15.97,15.37,16.84,15.48,16.94,16.37,17.85,17.88,17.34,17.94,19.21,18.54,18.38,19.76,20.20,19.10,20.92,19.82,19.28,20.78,20.50,19.04,18.64,18.26,19.62,19.46,19.18,18.81,18.26,18.00,17.98,17.11,16.61,17.75,17.37,16.39,17.16,17.98,17.02,16.63,17.62,18.51,17.08,16.27,17.24,16.94,18.01,17.99,17.21,17.82,17.53,16.37,16.23,16.36,17.43,15.27,17.01,15.22,16.78,15.39,16.33,13.59,16.09,15.24,16.93,17.27,17.40,17.08,15.62,16.22,14.00,15.47,15.84,17.60,17.77,16.22,17.22,14.86,15.68,14.32,15.34,14.70,14.96,14.44,15.00,13.38,13.76,12.62,13.43,13.36,14.10,15.59,14.61,15.69,16.37,17.86,18.01,16.85,17.86,19.16,17.84,17.26,16.42,16.83,16.43,14.77,14.38,14.22,15.40,16.04,17.23,18.61,19.46,20.02,20.56,21.10,20.97,22.43,22.40,20.95,21.07,20.10,19.51,17.75,15.94,14.22,14.28,12.58,12.54,11.58,12.43,11.59,13.27,13.26,14.75,15.12,15.28,16.01,15.02,14.45,16.23,15.66,17.52,18.03,18.11,19.14],[26.28,25.91,24.75,24.48,25.53,25.59,26.80,26.81,27.90,26.92,26.74,27.88,27.61,26.56,27.72,27.84,27.35,26.66,26.86,26.63,25.86,25.81,25.76,25.53,23.85,24.97,24.82,23.63,23.65,24.27,24.00,22.78,22.63,24.28,23.50,24.26,23.87,23.18,24.05,24.67,24.47,26.09,25.08,26.98,26.39,27.30,26.75,27.69,28.51,28.34,28.39,28.50,28.34,27.71,27.19,25.58,26.03,25.15,25.95,25.57,26.52,26.22,27.64,27.13,26.27,26.30,26.66,25.72,24.99,25.09,26.37,26.51,26.25,26.74,25.97,26.70,25.80,27.51,27.04,28.04,27.96,28.81,28.72,28.26,28.93,28.87,29.28,28.95,28.64,28.87,28.87,28.58,28.76,28.92,28.90,28.84,28.58,28.83,29.02,28.65,28.56,28.08,28.46,28.62,28.06,27.55,28.21,28.37,27.75,27.73,27.25,26.79,27.45,26.57,27.65,26.85,27.82,27.20,27.99,28.12,27.92,28.20,28.78,28.29,28.83,28.42,27.93,28.33,28.78,28.34,27.91,28.62,28.76,28.07,28.15,28.77,28.86,28.54,28.68,28.79,28.76,28.83,28.56,28.57,28.45,27.88,28.14,27.15,27.70,27.29,27.50,26.54,27.53,27.12,27.19,26.55,26.30,26.05,26.16,25.27,25.12,24.90,23.98,23.38,22.42,22.21,24.04,24.13,23.21,24.40,25.31,24.46,24.76,26.36,26.54,26.30,25.71,24.46,23.68,23.68,22.40,22.66,21.58,22.55,20.53,21.45,21.46,19.84,19.15,21.42,21.47,22.75,24.72,23.84,22.08,22.33,21.20,20.50,18.74,18.50,19.32,19.19,19.55,17.88,16.26,17.61,16.25,18.62,18.57,19.57,21.17,21.54,23.11,21.03,21.55,19.39,18.89,19.38,17.55,20.53,20.29,18.24,18.89,20.43,19.46,17.98,19.32,19.96,19.13,18.55,19.61,20.53,19.64,20.68,19.42,18.51,17.30,16.78,14.99,14.71,13.49,14.06,14.98,15.90,14.34,15.97,14.16,16.13,16.52,15.77,16.57,17.87,17.82,17.91,18.83,20.30,21.89,22.27,21.01,21.86,22.94,21.61,20.16,18.92,20.18,20.75,22.11,20.37,19.39,20.70,19.91,20.90,19.69,19.02,19.40,21.48,22.47,22.04,23.02,22.17,21.83,20.56,21.10,22.27,21.59,20.66,22.18,22.38,21.26,21.35,22.62,22.70,21.83,21.93,20.31,20.09,18.58,19.28,18.46,18.91,17.37,17.52,17.12,17.68,17.87,20.00,19.54,17.67,19.70,20.21,19.95,19.21,20.99,20.50,19.76,20.71,22.08,21.61,21.69,21.17,20.83,19.54,18.34,18.63,17.44,17.08,15.44,16.13,16.08,16.29,17.65,17.90,19.83,19.04,19.95,19.77,21.87,20.52,18.24,18.87,17.47,16.00,15.77,13.74,15.45,13.93,16.60,14.39,13.71,15.64,13.67,11.63,15.63,15.69,13.24,13.53,15.38,15.80,14.01,14.98,16.02,16.32,14.81,15.06,16.00,14.30,13.87,15.70,14.16,11.74,10.83,11.03,10.75,8.74,7.59,8.06,8.19,7.06,8.39,7.07,6.61,8.70,9.63,8.02,8.58,10.25,10.25,10.03,12.08,13.94,15.12,15.38,13.70,13.96,11.73,13.32,12.19,9.60,7.56,6.93,6.53,6.98,7.01,5.52,5.87,6.36,5.31,5.44,6.24,7.87,9.51,10.22,8.71,8.07,7.48,6.08,5.32,4.62,4.44,4.45,4.33,4.05,3.86,3.83,3.69,3.43,3.08,3.08,2.80,3.28,3.51,3.83,4.50,5.04,5.96,6.65,6.58,7.47,5.94,4.75,4.43,3.74,4.20,4.36,3.77,3.70,4.19,4.42,4.00,4.61,4.72,4.90,5.18,4.86,5.24,5.11,4.43,4.88,5.17,4.64,4.49,5.08,5.09,4.58,4.97,5.43,5.22,5.25,4.62,4.36,4.33,4.71,4.37,4.69,4.56,3.91,3.99,3.60,3.71,3.98,4.03,3.25,3.67,3.87,3.41,3.03,3.59,3.50,3.05,3.18,3.54,3.45,3.04,3.55,3.79,3.58,3.70,3.10,3.52,3.72,3.11,2.96,3.44,3.38,2.90,2.88,3.37,3.54,3.63,3.25,2.88,2.97,3.00,2.58,2.47,2.75,2.63,2.26,2.30,2.61,2.33,2.07,2.42,2.47,2.17,2.56,2.62,2.78,2.77,2.42,2.32,2.58,2.43,2.02,2.19,2.42,2.11,1.89,2.32,2.39,2.73,2.34,2.41,2.07,2.15,2.33,1.90,2.27,2.38,2.08,2.35,2.37,2.39,2.05,1.81,2.01,1.97,1.60,1.66,1.89,1.85,1.49,1.74,1.88,1.87,1.54,1.68,1.78,1.42,1.41,1.77,1.67,1.30,1.66,1.88,1.76,1.63,1.97,2.32,2.49,2.63,2.56,2.89,3.05,2.75,3.19,3.59,4.20,3.75,2.49,2.07,1.91,1.59,1.46,1.19,1.04,1.03,1.01,0.80,0.77,0.84,1.00,0.98,1.00,1.36,1.58,1.69,1.76,1.39,1.40,1.64,1.54,1.13,1.38,1.56,1.30,1.24,1.57,1.68,1.49,1.71,1.98,2.16,2.29,2.78,3.47,3.49,3.04,3.14,2.83,2.62,2.06,1.72,1.89,1.83,1.52,1.57,1.83,1.79,1.50,1.87,1.98,2.33,2.31,2.07,1.71,1.68,1.47,1.74,1.71,2.02,2.24,2.30,1.85,1.89,2.22,2.12,1.78,2.08,2.41,2.24,2.08,2.49,2.71,2.48,2.95,2.63,2.82,2.53,2.25,2.59,2.47,2.12,2.18,2.51,2.21,2.07,2.43,2.51,2.16,2.27,2.68,2.75,3.33,3.36,3.46,2.50,2.71,2.32,3.16,2.81,3.05,2.29,2.03,1.61,1.94,2.29,1.89,2.22,1.90,2.09,2.12,1.84,2.02,2.34,2.45,2.83,3.15,3.14,2.68,2.78,3.02,2.82,2.50,2.82,3.01,2.65,2.57,2.99,3.06,2.71,2.95,3.30,3.22,3.06,3.38,3.75,3.61,4.01,3.75,3.99,3.65,3.28,3.66,3.65,3.14,3.22,3.56,3.46,2.96,3.37,3.79,3.39,3.14,3.71,3.99,3.49,3.36,3.86,3.94,3.58,4.11,3.96,3.54,4.00,4.15,3.67,3.70,4.05,4.10,3.61,3.96,4.36,4.08,3.87,4.35,4.57,4.23,4.55,4.82,4.27,4.64,4.28,4.23,4.75,4.72,4.20,4.50,5.01,4.54,4.39,5.00,5.26,4.84,4.94,5.43,6.01,7.42,7.40,8.78,9.08,8.53,8.52,7.29,6.19,5.67,5.80,5.64,5.08,5.47,4.96,4.78,5.30,5.27,4.77,5.09,5.61,5.15,4.99,5.58,5.62,6.18,6.28,6.62,6.42,6.10,6.13,6.40,5.94,6.02,6.43,6.49,6.18,5.72,5.61,5.92,7.06,6.47,7.58,7.38,6.88,7.13,7.34,7.89,8.15,8.37,9.01,9.77,9.97,9.56,10.04,9.17,8.37,7.69,8.17,8.03,7.40,7.72,8.08,7.61,7.24,7.57,7.91,7.25,7.16,7.78,7.75,7.03,7.38,7.99,7.61,7.27,7.88,8.16,7.55,8.28,7.44,7.41,7.54,7.36,7.10,6.92,6.76,6.57,6.40,6.88,6.85,6.39,6.70,6.44,6.67,6.63,7.01,6.83,6.89,7.66,7.59,7.20,7.70,8.13,7.81,7.87,8.39,8.38,8.11,8.44,8.67,9.38,9.10,9.83,9.27,8.42,8.77,9.10,8.49,8.19,8.84,8.73,8.02,8.04,8.60,8.14,7.56,7.89,8.77,8.25,8.34,7.78,6.91,7.68,7.33,7.49,8.16,8.24,8.05,8.43,9.00,8.73,8.70,9.20,9.54,9.34,9.55,10.35,10.35,11.16,10.22,9.87,10.63,10.69,9.80,10.18,10.90,10.28,9.68,10.61,10.83,9.63,9.81,8.89,9.34,10.21,9.24,8.89,10.10,9.96,8.96,9.23,9.83,9.79,9.58,10.17,11.05,10.59,11.66,12.46,12.08,10.93,12.03,12.41,11.15,11.28,12.13,12.18,11.60,12.26,12.80,11.93,11.70,10.91,11.14,10.46,11.72,10.07,10.44,11.62,10.90,10.42,11.54,12.03,11.25,10.79,10.63,10.64,11.09,11.37,11.86,12.32,13.24,12.92,13.93,13.31,12.72,13.74,13.82,13.16,13.59,14.10,13.63,13.06,14.08,14.45,13.07,12.71,12.21,12.79,13.77,12.00,12.10,13.34,13.10,11.60,12.25,13.23,11.67,11.38,12.43,12.35,11.74,11.78,13.48,13.24,13.80,14.57,14.01,13.97,12.90,13.48,13.90,14.79,14.77,14.22,14.44,15.23,14.76,14.07,14.83,15.17,14.48,14.52,15.45,14.59,13.98,14.52,15.47,14.53,13.27,13.94,12.20,12.63,11.39,10.70,11.12,11.10,12.12,12.24,11.62,12.14,13.69,12.81,12.67,13.96,14.57,13.65,13.81,14.80,14.97,14.61,14.63,15.57,15.63,15.43,16.01,16.71,15.84,15.73,16.38,16.21,15.29,15.79,16.59,15.74,15.33,16.12,16.45,15.45,15.18,16.26,15.79,14.81,15.26,15.13,13.56,14.25,12.61,12.29,13.64,12.63,12.38,14.00,14.57,13.90,14.01,15.06,15.06,14.46,15.24,15.68,15.60,16.28,16.41,15.60,15.96,16.68,16.50,15.76,16.56,17.00,17.58,17.21,16.87,16.72,16.67,16.19,15.97,16.07,16.20,15.54,14.64,15.07,14.97,14.09,13.72,13.00,12.03,12.08,12.95,12.85,14.08,14.81,15.19,13.84,14.04,15.26,15.17,15.04,15.94,15.98,15.54,16.38,16.57,16.52,16.59,16.94,17.18,16.91,17.55,17.42,17.16,16.97,16.54,16.30,15.83,15.93,15.61,15.15,14.42,15.01,14.89,13.41,13.91,12.97,13.65,13.25,15.36,15.19,15.00,15.51,15.55,14.71,13.26,14.65,14.34,14.17,14.86,14.98,14.89,15.26,15.73,15.75,15.50,15.92,16.40,16.40,17.08,17.02,16.29,16.09,16.17,15.87,15.15,15.02,14.93,14.49,14.32,13.94,13.84,13.39,12.47,12.28,12.90,11.77,11.91,11.30,10.88,11.31,11.69,12.08,12.05,12.02,12.78,13.03,13.11,13.58,13.79,13.88,14.29,14.58,14.90,14.94,15.46,15.55,16.31,16.45,17.10,16.98,17.33,17.07,16.28,16.33,16.72,16.05,15.63,15.71,15.61,14.95,14.78,14.65,14.00,13.99,13.71,13.37,12.77,13.16,12.74,11.95,11.57,11.85,11.31,10.81,10.32,10.35,9.81,9.16,8.89,9.42,8.57,8.20,8.13,7.25,5.76,5.56,5.34,21.49,20.78,19.66,19.74,19.06,17.90,18.77,20.05,18.41,17.52,18.59,17.97,16.99,16.25,17.76,17.63,17.00,15.87,15.42,14.67,13.32,13.58,12.64,12.23,13.88,13.85,13.30,12.50,13.80,14.34,13.62,15.43,14.24,15.93,16.66,17.19,16.41,16.73,15.64,17.81,17.13,19.27,18.45,18.37,19.22,18.20,18.80,19.90,19.93,17.64,18.89,16.57,18.31,16.91,18.54,18.92,18.37,20.21,20.93,19.24,20.26,19.30,20.87,20.39,22.39,21.08,19.99,19.72,19.52,18.34,18.91,18.40,15.80,15.86,13.59,13.58,14.02,13.27,15.31,14.89,17.09,18.24,19.61,20.12,20.96,21.85,21.98,21.33,22.23,21.44,20.91,22.21,21.82,22.79,23.10,22.11,22.10,22.94,22.92,21.66,22.06,22.49,21.24,21.08,20.06,19.69,20.51,19.38,18.39,19.19,18.85,17.66,16.93,18.19,17.13,16.00,16.51,16.12,14.51,14.36,14.98,13.59,12.20,12.68,13.02,11.86,11.31,12.14,11.66,11.44,11.80,12.59,12.42,12.85,13.22,13.82,14.34,14.22,14.68,12.99,14.47,13.29,14.69,14.85,16.04,17.49,16.34,17.82,16.15,15.60,16.15,14.21,16.06,14.69,16.35,16.13,17.28,18.10,18.15,16.28,16.76,17.70,18.56,18.87,20.48,21.40,21.30,20.05,19.87,19.26,20.10,20.72,20.20,21.24,20.76,21.58,21.17,19.88,19.38,19.17,18.71,19.30,18.62,17.85,18.00,18.37,17.31,16.31,17.64,16.81,15.51,15.19,14.80,16.02,15.52,15.82,15.21,16.68,15.04,16.88,15.72,17.70,17.61,16.93,17.92,19.11,18.24,18.24,19.47,19.98,18.82,20.59,19.35,18.99,20.35,20.12,18.55,18.15,17.63,19.10,19.05,18.76,18.48,18.00,17.57,17.84,16.99,16.48,17.50,17.14,16.31,17.04,17.86,16.99,16.69,17.65,18.23,17.07,16.35,17.11,16.69,17.75,17.59,16.88,17.35,17.00,16.21,15.92,16.19,17.05,15.14,17.02,15.16,16.68,15.17,16.15,13.31,15.96,14.96,16.66,17.01,17.10,16.81,15.20,15.64,13.75,15.03,15.23,17.08,17.40,15.58,16.81,14.54,15.51,14.19,15.08,14.55,14.62,14.14,14.84,13.26,13.83,12.75,13.48,13.35,14.21,15.68,14.78,15.97,16.52,18.00,18.06,16.89,17.93,18.99,18.11,16.80,16.57,16.74,16.20,15.04,14.33,14.14,15.65,15.89,17.29,18.52,19.59,20.24,20.40,21.18,21.01,22.59,22.47,21.19,21.13,20.20,19.70,17.88,16.08,14.27,14.20,12.49,12.60,11.56,12.44,11.68,13.31,13.19,14.64,14.83,14.97,15.53,14.77,14.34,15.80,14.96,16.77,17.39,17.71,18.73],[26.73,26.22,24.96,24.70,25.91,25.89,26.96,26.97,28.03,27.03,26.79,27.95,27.62,26.57,27.86,27.84,27.33,26.71,26.75,26.55,25.89,25.76,25.75,25.68,24.00,24.98,25.04,24.05,23.93,24.59,24.29,23.16,23.16,24.62,23.91,24.54,24.16,23.50,24.30,25.03,24.71,26.20,25.11,26.97,26.55,27.49,26.95,27.99,28.75,28.42,28.60,28.70,28.47,27.82,27.29,25.62,26.18,25.45,26.17,25.94,26.84,26.55,27.86,27.40,26.49,26.54,26.94,26.12,25.15,25.32,26.69,26.71,26.68,26.93,26.26,26.91,25.90,27.45,27.20,27.97,27.96,28.86,28.73,28.40,29.06,28.89,29.37,29.02,28.73,28.92,28.96,28.61,28.80,29.12,29.15,29.10,28.88,29.06,29.13,28.88,28.74,28.21,28.59,28.76,28.14,27.62,28.39,28.54,27.94,27.91,27.56,27.04,27.42,26.72,27.73,26.87,28.00,27.23,28.10,28.22,28.03,28.32,28.95,28.42,28.98,28.61,28.01,28.44,28.86,28.36,28.05,28.71,28.87,28.24,28.29,28.76,29.05,28.75,28.83,28.97,28.92,29.08,28.78,28.73,28.69,28.08,28.20,27.29,27.77,27.44,27.58,26.63,27.67,27.13,27.35,26.65,26.36,26.28,26.30,25.40,25.23,25.17,24.24,23.71,22.80,22.57,24.24,24.43,23.40,24.54,25.49,24.79,25.07,26.48,26.55,26.67,26.08,24.98,24.16,24.21,22.91,23.15,21.77,22.88,20.79,21.68,21.67,19.95,19.45,21.60,21.70,23.13,25.09,24.23,22.43,22.39,21.24,20.58,19.02,18.59,19.89,19.39,19.65,18.01,16.25,17.82,16.31,18.91,18.89,19.70,21.47,21.64,23.28,21.07,21.88,19.89,19.34,19.55,17.59,20.84,20.51,18.44,18.98,20.75,19.71,18.25,19.62,20.40,19.43,18.91,20.16,20.96,20.09,21.27,19.76,18.79,17.71,16.97,14.95,14.81,13.52,14.14,15.08,15.99,14.66,16.04,14.28,16.22,16.47,15.75,16.80,17.91,17.94,18.02,19.19,20.50,22.18,22.62,21.39,22.02,23.17,21.92,20.50,19.34,20.71,21.01,22.44,20.93,19.60,20.89,19.83,21.17,19.83,19.15,19.37,21.73,22.92,22.63,23.67,22.91,22.36,21.13,21.58,22.87,22.06,21.07,22.64,22.82,21.59,21.74,23.03,23.06,22.31,22.37,20.82,20.51,18.88,19.52,18.49,19.08,17.42,17.73,17.26,18.02,18.21,20.42,20.02,17.97,20.41,20.65,20.34,19.56,21.39,20.80,20.22,21.10,22.45,22.15,22.30,21.79,21.42,20.04,18.75,19.04,17.76,17.31,15.45,16.13,16.10,16.34,17.67,17.95,20.01,19.36,20.07,19.81,22.14,20.97,18.51,19.14,17.42,16.31,15.73,13.65,15.59,13.99,16.82,14.38,13.89,16.21,13.82,11.86,15.92,16.46,13.48,14.26,16.04,16.79,14.82,15.85,17.06,17.46,15.75,15.16,15.87,13.45,14.56,15.82,14.29,12.30,11.07,10.94,11.51,9.24,7.90,8.26,8.37,7.43,8.73,7.48,6.87,9.15,10.23,8.38,9.11,11.14,11.30,10.73,12.88,15.67,16.47,16.48,15.03,15.02,12.00,13.92,13.53,10.20,8.29,7.54,7.15,7.87,7.60,6.09,6.49,7.15,5.81,5.93,6.88,8.73,10.32,11.10,9.55,8.75,8.12,6.68,5.97,5.40,5.08,5.14,5.12,4.70,4.49,4.54,4.34,3.82,3.56,3.51,3.20,3.71,4.13,4.46,5.21,5.71,6.62,7.23,7.20,7.99,6.49,5.49,5.17,4.47,5.00,5.17,4.54,4.33,4.97,5.15,4.77,5.31,5.42,5.67,6.02,5.78,6.22,5.98,5.25,5.79,6.10,5.41,5.25,5.97,5.89,5.22,5.71,6.19,5.83,5.64,5.02,4.93,4.73,5.25,4.76,5.21,5.21,4.46,4.59,4.05,4.12,4.23,4.21,3.47,3.90,4.23,3.81,3.31,4.03,4.04,3.51,3.70,4.11,4.06,3.60,4.18,4.43,4.25,4.42,3.81,4.19,4.39,3.70,3.57,4.14,4.06,3.40,3.43,4.02,4.15,4.16,3.85,3.39,3.53,3.61,3.13,2.90,3.21,3.16,2.67,2.65,2.97,2.68,2.37,2.62,2.80,2.36,2.90,3.04,3.29,3.28,2.79,2.78,3.15,2.92,2.46,2.69,2.89,2.50,2.29,2.73,2.72,3.07,2.71,2.71,2.42,2.51,2.67,2.11,2.44,2.75,2.40,2.76,2.74,2.79,2.48,2.12,2.31,2.37,1.95,1.82,2.18,2.19,1.73,1.94,2.24,2.26,1.76,1.98,2.14,1.71,1.61,2.06,2.00,1.54,1.89,2.16,2.07,1.86,2.22,2.54,2.64,2.89,2.70,3.13,3.21,2.74,3.41,3.74,4.39,3.92,2.69,2.30,2.04,1.82,1.74,1.50,1.21,1.16,1.18,1.04,0.82,0.76,0.88,1.08,1.10,1.37,1.71,1.93,2.04,1.63,1.61,1.92,1.80,1.32,1.62,1.87,1.53,1.44,1.91,1.97,1.73,1.98,2.30,2.43,2.53,3.18,3.87,3.92,3.42,3.56,3.13,2.72,2.38,1.93,2.23,2.19,1.67,1.78,2.23,1.96,1.62,2.22,2.29,2.62,2.52,2.24,1.97,1.71,1.56,1.94,1.95,2.31,2.49,2.64,2.15,2.21,2.53,2.51,2.12,2.47,2.81,2.58,2.44,2.92,3.15,2.95,3.43,3.08,3.39,2.90,2.63,3.07,2.94,2.50,2.62,3.03,2.59,2.45,2.90,3.02,2.50,2.63,3.16,3.11,3.50,3.77,3.60,2.72,2.98,2.54,3.19,2.87,3.04,2.24,2.04,1.68,2.05,2.47,2.05,2.34,1.88,2.20,2.26,2.04,2.23,2.61,2.81,3.20,3.62,3.62,3.06,3.16,3.57,3.29,2.90,3.37,3.57,3.15,3.04,3.63,3.62,3.26,3.62,4.01,3.84,3.70,4.12,4.41,4.27,4.64,4.35,4.63,4.23,3.91,4.36,4.35,3.82,3.90,4.43,4.09,3.63,4.05,4.41,4.02,3.73,4.43,4.50,3.94,3.98,4.52,4.38,4.10,4.67,4.52,4.16,4.69,4.82,4.31,4.37,4.90,4.79,4.43,4.77,5.15,4.80,4.61,5.22,5.34,4.94,5.32,5.55,5.02,5.32,5.01,4.98,5.58,5.45,4.93,5.36,5.84,5.25,5.12,5.83,6.01,5.37,5.66,6.26,6.78,8.04,7.91,9.28,9.37,8.89,9.05,7.85,6.87,6.42,6.62,6.59,5.94,6.31,5.86,5.60,6.24,6.24,5.61,6.04,6.51,6.05,5.83,6.54,6.51,7.01,7.04,7.53,7.11,6.88,6.97,7.28,6.66,6.78,7.24,7.34,6.98,6.36,5.95,6.28,7.50,6.97,8.18,7.95,7.46,7.80,8.01,8.72,8.84,8.96,9.78,10.44,10.76,10.39,10.79,10.03,9.24,8.52,9.01,9.07,8.43,8.52,9.00,8.62,8.21,8.49,8.95,8.19,8.15,8.89,8.80,8.08,8.42,9.15,8.73,8.24,8.90,9.29,8.53,9.21,8.37,8.24,8.43,8.14,7.81,7.78,7.40,7.07,6.95,7.70,7.51,6.87,7.02,6.72,7.05,7.29,7.58,7.83,7.66,8.41,8.49,8.18,8.68,9.26,8.93,8.89,9.56,9.59,9.26,9.56,9.76,10.54,10.33,10.99,10.45,9.56,10.02,10.14,9.44,9.25,9.80,9.84,8.87,8.86,9.46,8.91,8.17,8.46,9.25,8.64,8.78,8.43,7.58,8.41,8.06,8.45,9.07,9.05,9.14,9.48,10.17,9.87,10.03,10.38,10.77,10.43,10.82,11.54,11.44,12.27,11.45,11.11,11.89,11.77,11.00,11.27,11.96,11.29,10.69,11.66,11.73,10.57,10.53,9.63,10.18,11.05,9.83,9.80,10.94,11.02,9.75,10.13,10.71,10.66,10.38,11.05,11.84,11.45,12.61,13.41,13.11,11.87,12.89,13.35,12.05,12.04,12.94,13.02,12.25,12.99,13.55,12.67,12.27,11.53,11.72,10.89,12.34,10.50,10.94,12.27,11.46,11.04,12.28,12.75,11.93,11.29,11.39,11.38,11.93,12.27,12.82,13.13,14.26,13.79,14.83,14.11,13.51,14.55,14.49,13.74,14.34,14.86,14.24,13.62,14.71,14.87,13.47,13.23,12.47,13.27,14.24,12.43,12.75,13.95,13.74,12.11,12.81,13.86,12.36,11.92,13.19,13.08,12.07,12.50,14.03,13.79,14.30,15.21,14.83,14.70,13.71,14.19,14.68,15.63,15.40,14.86,15.25,15.86,15.38,14.89,15.47,15.76,15.03,15.24,15.93,14.98,14.24,14.77,15.66,14.86,13.47,13.96,12.12,12.90,11.54,10.70,11.32,11.48,12.34,12.83,12.13,12.80,14.37,13.61,13.20,14.56,15.27,14.55,14.50,15.41,15.56,15.32,15.31,16.35,16.18,16.12,16.68,17.27,16.37,16.39,16.81,16.54,15.93,16.40,16.88,16.03,15.85,16.45,16.67,15.41,15.55,16.38,16.05,14.81,15.40,15.22,13.56,14.44,12.72,12.61,14.20,12.99,12.97,14.69,15.19,14.52,14.65,15.76,15.67,15.21,15.90,16.32,16.46,16.95,16.95,16.25,16.59,17.21,17.00,16.35,17.00,17.36,17.79,17.61,17.18,16.83,16.97,16.61,16.07,16.07,16.57,16.00,14.85,15.28,15.44,14.60,14.11,13.36,12.43,12.20,13.13,13.24,14.63,15.38,15.49,14.21,14.62,16.03,15.81,15.84,16.62,16.72,16.19,17.29,17.58,17.23,17.32,17.93,17.92,17.58,18.44,17.97,17.66,17.49,17.18,17.13,16.41,16.40,16.26,15.89,15.06,15.69,15.50,13.80,14.41,13.43,14.23,13.68,15.75,15.42,15.42,15.94,16.01,15.30,13.81,15.15,15.02,14.78,15.71,15.60,15.55,16.07,16.64,16.58,16.30,16.89,17.38,17.17,18.03,17.62,17.18,16.82,16.67,16.59,15.91,15.66,15.57,15.39,15.02,14.54,14.28,14.11,12.94,12.84,13.15,11.85,12.21,11.64,11.19,11.82,12.08,12.63,12.59,12.57,13.35,13.80,13.90,14.18,14.52,14.71,14.97,15.28,15.65,15.74,16.10,16.33,17.05,17.15,18.01,17.83,18.15,17.75,16.98,17.13,17.60,16.74,16.34,16.47,16.23,15.64,15.58,15.38,14.59,14.60,14.51,14.15,13.23,13.83,13.48,12.56,12.10,12.47,12.09,11.38,10.70,10.97,10.42,9.69,9.30,10.02,9.07,8.67,8.85,7.85,6.17,6.08,5.74,21.39,21.09,20.17,20.29,19.93,18.47,19.46,20.74,18.90,17.95,19.44,18.69,17.46,17.15,18.31,17.97,17.34,16.11,15.43,14.89,13.28,13.66,12.66,12.23,13.90,13.87,13.38,12.48,14.24,14.99,13.82,15.56,14.63,15.80,17.04,17.40,16.40,16.79,15.77,18.24,17.16,19.29,18.95,18.33,20.00,18.57,19.00,20.07,19.89,17.63,19.12,16.51,18.60,16.98,18.75,19.12,18.62,20.61,21.42,19.98,21.07,19.79,21.16,20.59,22.63,21.29,20.14,20.10,19.87,18.35,18.87,18.55,15.88,15.67,13.71,13.64,13.92,13.21,15.37,14.91,17.06,18.22,19.84,20.10,21.12,21.95,22.19,21.57,22.19,21.18,20.73,21.64,21.52,22.53,22.76,21.87,21.92,22.91,23.04,21.46,22.15,22.74,21.32,21.44,20.45,20.09,20.54,19.68,18.86,19.34,19.14,17.97,17.28,18.29,17.52,16.21,16.64,16.32,14.76,14.46,15.04,13.55,12.31,12.59,13.03,11.89,11.53,12.26,11.61,11.65,11.93,12.50,12.55,13.18,13.41,14.02,14.51,14.71,15.05,12.94,14.51,13.44,14.67,15.07,16.17,17.67,16.15,17.79,16.30,15.72,16.47,14.27,16.25,14.89,16.99,16.41,18.07,19.44,18.99,16.69,17.33,18.14,18.90,19.54,20.82,21.43,21.36,20.39,20.42,19.30,20.32,21.20,20.42,21.38,20.90,21.42,21.20,19.98,19.39,19.23,18.89,19.50,18.88,18.08,17.95,18.87,17.75,16.78,17.62,17.55,16.13,15.90,15.51,16.33,16.13,16.18,15.40,16.77,15.15,16.66,16.02,17.53,17.74,17.37,17.89,19.18,18.31,17.74,19.60,20.04,18.77,20.55,19.41,18.89,20.28,20.07,18.96,18.31,18.23,19.36,19.21,19.08,18.89,18.06,17.87,18.21,17.44,16.81,17.71,17.45,16.66,17.40,18.10,17.35,16.96,17.92,18.32,17.48,16.76,17.23,16.89,17.96,18.25,17.34,17.90,17.66,16.64,16.42,16.40,17.04,15.18,16.86,15.24,16.81,15.15,15.98,13.26,15.85,15.06,17.04,17.37,17.41,16.74,15.40,15.74,13.74,15.02,15.67,17.48,17.90,16.11,16.82,14.89,15.98,15.06,15.39,14.62,14.54,14.44,14.67,13.37,14.08,12.79,13.55,13.31,14.10,15.72,14.74,15.92,16.68,18.28,18.40,17.24,18.06,19.76,18.69,17.44,16.82,16.94,16.89,15.06,14.35,14.27,15.92,16.35,17.70,19.32,19.85,20.99,20.72,21.94,21.55,22.74,22.82,21.83,21.31,20.38,19.14,17.99,16.09,14.40,14.41,12.58,12.66,11.55,12.90,11.89,13.67,13.53,14.85,15.40,15.31,16.27,15.16,14.88,16.43,15.60,17.23,17.87,18.00,19.18],[26.30,25.89,24.82,24.65,25.68,25.82,26.79,26.83,27.87,26.97,26.82,27.86,27.57,26.63,27.70,27.77,27.28,26.95,26.84,26.58,25.93,25.81,25.67,25.47,23.94,24.91,24.73,23.88,23.63,24.25,23.88,22.85,22.89,24.17,23.57,24.06,23.64,23.10,23.74,24.51,24.27,25.82,25.02,26.61,26.05,27.06,26.65,27.41,28.34,28.05,28.28,28.28,28.09,27.51,27.01,25.40,25.82,25.01,25.72,25.42,26.27,25.99,27.38,26.92,26.03,26.08,26.45,25.65,24.90,25.00,26.29,26.29,26.21,26.42,25.83,26.43,25.70,27.32,27.04,27.90,27.92,28.71,28.69,28.26,28.90,28.89,29.34,28.93,28.62,28.91,28.91,28.49,28.64,28.85,28.93,28.83,28.67,28.83,28.92,28.61,28.41,27.94,28.32,28.49,27.88,27.36,28.09,28.23,27.52,27.50,27.08,26.63,27.16,26.46,27.62,26.77,27.79,27.14,27.88,28.11,27.93,28.13,28.77,28.25,28.85,28.38,27.94,28.34,28.81,28.32,27.89,28.67,28.69,28.12,28.15,28.75,28.91,28.56,28.74,28.82,28.72,28.83,28.43,28.50,28.36,27.68,27.94,26.92,27.56,27.26,27.40,26.50,27.52,27.18,27.20,26.54,26.27,26.13,26.04,25.30,25.15,24.93,24.04,23.58,22.49,22.50,24.12,24.35,23.45,24.52,25.43,24.68,24.88,26.57,26.71,26.40,26.00,24.80,24.02,24.13,22.86,23.04,21.69,22.78,20.69,21.75,21.76,19.84,19.28,21.65,21.69,22.92,24.86,23.82,22.17,21.96,21.15,20.38,18.66,17.83,19.58,19.11,19.58,17.99,16.01,17.81,16.13,18.84,18.69,19.55,21.51,21.76,23.57,21.43,21.93,19.65,19.18,19.52,16.98,20.40,20.29,18.13,18.52,20.48,19.64,17.83,19.33,20.23,19.23,18.55,20.01,20.86,20.00,21.15,19.57,18.72,17.46,16.84,14.50,14.57,13.40,13.71,14.84,15.99,14.16,15.86,14.10,16.14,16.37,15.52,16.43,17.88,17.45,17.57,18.78,20.04,21.75,21.98,20.66,21.55,22.49,21.55,20.06,18.87,20.54,21.06,22.28,20.73,19.39,20.79,19.73,21.04,20.04,19.35,19.73,21.91,22.89,22.63,23.49,22.76,22.13,21.12,21.52,22.61,22.01,20.97,22.43,22.84,21.56,21.71,22.85,23.09,22.26,22.31,20.72,20.30,18.48,19.33,18.23,18.89,17.64,17.79,17.44,18.21,18.24,20.20,20.20,18.01,20.24,20.59,20.34,19.57,21.32,20.74,20.01,21.05,22.42,22.03,22.08,21.55,21.30,19.87,18.58,18.88,17.42,17.11,15.09,15.99,15.90,16.00,17.62,18.07,20.25,19.63,20.22,20.03,22.31,21.01,18.41,18.95,17.34,15.77,15.57,13.26,15.47,13.88,16.48,14.63,13.34,15.80,13.40,11.18,15.42,15.93,13.04,14.46,15.53,16.48,14.32,15.33,16.51,16.27,14.48,14.74,15.43,13.40,12.69,15.36,13.21,11.48,10.86,11.02,10.90,8.74,7.40,8.32,8.42,7.44,8.69,7.43,6.66,8.96,9.90,8.17,8.89,11.04,11.00,10.39,11.61,14.70,15.71,15.65,14.30,13.76,11.75,13.31,12.79,10.32,8.11,7.43,6.99,7.74,7.24,5.85,6.22,7.03,5.73,5.80,6.68,8.37,10.02,10.64,9.33,8.41,7.93,6.51,5.77,5.14,4.83,4.78,4.78,4.49,4.19,4.22,4.06,3.71,3.43,3.39,3.06,3.62,3.97,4.39,5.01,5.59,6.48,7.16,7.02,7.87,6.37,5.30,5.02,4.36,4.77,4.98,4.28,4.13,4.72,4.95,4.45,4.96,5.22,5.36,5.83,5.52,5.93,5.69,4.95,5.46,5.81,5.12,5.03,5.63,5.61,5.08,5.51,5.94,5.65,5.59,4.89,4.81,4.72,5.16,4.72,5.18,5.10,4.38,4.43,3.91,4.01,4.16,4.13,3.36,3.75,4.06,3.60,3.17,3.73,3.82,3.34,3.35,3.82,3.77,3.28,3.77,4.04,3.89,4.05,3.47,3.88,4.16,3.47,3.33,3.92,3.83,3.28,3.28,3.83,4.00,4.09,3.74,3.38,3.51,3.54,3.06,2.88,3.10,3.02,2.52,2.53,2.81,2.49,2.19,2.42,2.56,2.14,2.60,2.69,2.93,2.99,2.54,2.42,2.79,2.67,2.15,2.35,2.70,2.38,2.07,2.60,2.76,3.08,2.71,2.72,2.33,2.43,2.70,2.13,2.50,2.79,2.42,2.74,2.69,2.70,2.41,2.12,2.26,2.26,1.87,1.78,2.08,2.02,1.60,1.74,1.94,1.92,1.49,1.75,1.85,1.52,1.48,1.92,1.86,1.55,1.87,2.17,2.05,1.93,2.30,2.65,2.82,3.03,2.89,3.27,3.28,2.90,3.52,3.96,4.54,4.08,2.73,2.42,2.17,1.87,1.74,1.62,1.39,1.20,1.19,1.10,0.99,0.82,0.76,0.84,1.08,1.22,1.53,1.77,1.82,1.39,1.50,1.83,1.70,1.29,1.66,1.89,1.60,1.48,1.93,2.07,1.78,2.02,2.40,2.46,2.58,3.06,3.70,3.75,3.33,3.47,3.01,2.71,2.23,1.92,2.18,2.05,1.69,1.84,2.11,1.93,1.62,2.16,2.18,2.54,2.44,2.13,1.84,1.57,1.53,1.74,1.87,2.19,2.48,2.53,2.07,2.15,2.55,2.49,2.13,2.52,2.76,2.59,2.48,2.91,3.16,2.92,3.49,3.05,3.27,2.82,2.67,3.03,2.89,2.49,2.63,2.96,2.54,2.40,2.84,2.90,2.45,2.62,3.08,3.04,3.48,3.63,3.59,2.65,2.84,2.38,3.01,2.70,2.82,2.07,1.98,1.50,1.88,2.17,1.78,2.08,1.66,2.04,2.11,1.89,2.11,2.46,2.75,3.08,3.52,3.46,2.91,3.07,3.51,3.20,2.81,3.28,3.51,3.06,2.91,3.52,3.57,3.18,3.48,3.88,3.83,3.61,3.99,4.40,4.28,4.62,4.34,4.55,4.09,3.85,4.29,4.21,3.69,3.77,4.22,3.98,3.46,3.90,4.37,3.89,3.57,4.28,4.55,3.83,3.85,4.44,4.34,4.01,4.56,4.32,4.04,4.57,4.65,4.22,4.23,4.71,4.67,4.23,4.59,4.98,4.74,4.49,5.01,5.24,4.93,5.20,5.39,4.91,5.23,4.84,4.85,5.39,5.34,4.79,5.16,5.68,5.17,5.01,5.68,5.87,5.33,5.49,5.98,6.62,7.81,7.82,9.13,9.37,8.78,8.86,7.66,6.75,6.13,6.36,6.35,5.68,6.11,5.59,5.50,6.02,5.97,5.43,5.84,6.32,5.79,5.68,6.25,6.26,6.74,6.81,7.29,6.94,6.68,6.81,6.92,6.50,6.66,7.04,7.06,6.76,6.30,5.90,6.16,7.30,6.77,7.95,7.72,7.23,7.57,7.85,8.41,8.66,8.78,9.48,10.28,10.47,10.25,10.71,9.86,9.03,8.33,8.88,8.79,8.07,8.36,8.79,8.43,7.95,8.37,8.66,8.05,7.88,8.57,8.57,7.74,8.07,8.87,8.45,7.90,8.71,9.20,8.39,9.05,8.23,8.06,8.29,7.92,7.55,7.52,7.23,6.95,6.94,7.52,7.35,6.81,6.94,6.62,7.02,7.16,7.50,7.49,7.45,8.33,8.28,7.80,8.38,9.10,8.63,8.63,9.36,9.32,8.94,9.38,9.65,10.44,10.21,11.08,10.22,9.41,9.82,9.99,9.30,8.99,9.77,9.50,8.78,8.67,9.38,8.58,8.02,8.20,9.06,8.45,8.49,8.15,7.51,8.24,8.03,8.21,8.83,9.01,8.81,9.21,9.99,9.69,9.72,10.28,10.64,10.23,10.71,11.56,11.37,12.34,11.56,10.99,11.97,11.93,11.01,11.35,12.24,11.41,10.63,11.85,11.86,10.56,10.40,9.45,10.12,11.18,9.83,9.72,11.01,10.86,9.80,10.00,10.74,10.77,10.36,11.02,11.89,11.51,12.83,13.64,13.39,12.03,13.16,13.47,12.30,12.19,13.18,13.09,12.55,13.26,13.80,12.88,12.38,11.58,11.95,11.05,12.56,10.67,11.03,12.32,11.67,11.12,12.45,12.90,12.05,11.50,11.42,11.47,11.98,12.34,12.88,13.46,14.45,13.91,15.05,14.52,13.77,14.92,14.79,14.10,14.57,15.22,14.54,13.92,15.20,15.32,13.90,13.32,12.81,13.56,14.63,12.62,12.96,14.21,13.99,12.34,12.99,14.11,12.62,12.11,13.33,13.27,12.31,12.62,14.23,14.07,14.54,15.47,15.04,15.00,13.92,14.50,14.88,16.05,15.83,15.37,15.54,16.30,15.81,15.15,15.97,16.27,15.34,15.51,16.51,15.54,14.67,15.35,16.41,15.27,14.05,14.47,12.68,13.30,11.57,10.82,11.63,11.57,12.76,13.22,12.42,13.07,14.51,13.92,13.52,14.76,15.57,14.83,14.72,15.83,15.96,15.55,15.68,16.66,16.55,16.53,17.36,17.65,16.96,16.84,17.43,17.14,16.32,16.92,17.44,16.64,16.28,17.02,17.20,15.90,16.00,17.03,16.49,15.16,15.56,15.67,14.08,15.05,13.07,12.96,14.39,13.42,13.32,14.90,15.54,15.08,14.94,16.04,16.09,15.45,16.25,16.75,16.73,17.27,17.33,16.66,17.09,17.60,17.47,16.75,17.40,17.88,18.30,18.02,17.75,17.29,17.48,17.10,16.38,16.63,17.07,16.49,14.99,15.86,15.75,14.82,14.47,13.51,12.53,12.51,13.35,13.57,15.06,15.70,16.02,14.53,14.94,16.35,15.99,16.10,17.00,16.94,16.46,17.43,17.71,17.45,17.53,18.08,18.12,17.87,18.57,18.29,17.91,17.66,17.46,17.18,16.75,16.83,16.48,16.07,15.31,15.98,15.76,14.09,14.62,13.58,14.51,13.87,16.05,15.75,15.55,15.88,16.06,15.19,13.92,15.21,15.17,15.08,15.77,15.83,15.72,16.18,16.79,16.63,16.36,16.95,17.36,17.24,18.13,17.84,17.09,16.92,16.86,16.60,15.97,15.76,15.64,15.45,15.07,14.46,14.53,14.17,13.04,12.92,13.22,12.18,12.22,11.99,11.49,11.85,12.06,12.69,12.54,12.67,13.34,13.71,13.88,14.20,14.47,14.70,14.95,15.49,15.59,15.71,16.16,16.27,16.99,17.19,18.15,17.96,18.11,17.77,16.97,17.09,18.04,16.73,16.37,16.45,16.16,15.71,15.55,15.37,14.53,14.54,14.42,14.02,13.17,13.80,13.39,12.49,12.15,12.44,12.11,11.32,10.88,10.91,10.35,9.73,9.39,9.85,9.12,8.52,8.70,7.62,6.10,5.88,5.64,21.49,21.07,20.15,20.29,19.80,18.53,19.18,20.75,19.02,18.25,19.50,18.50,17.51,17.13,18.36,18.25,17.60,16.12,15.61,14.94,13.89,14.02,12.92,12.78,14.14,14.01,13.36,12.81,13.98,14.57,13.85,15.36,14.73,16.02,16.96,17.40,16.54,17.12,15.65,18.24,17.13,19.35,18.77,18.15,19.42,18.04,18.80,19.94,19.95,17.68,19.37,16.71,18.93,17.13,19.06,19.39,18.92,20.69,21.58,20.22,20.98,19.85,21.13,20.79,22.81,21.25,20.35,20.42,20.03,18.62,19.08,18.63,16.06,15.93,14.04,13.94,14.30,13.75,15.53,15.17,17.32,18.30,19.67,20.05,21.23,22.10,22.09,21.73,22.20,21.06,20.70,21.86,21.91,22.84,22.95,22.41,22.33,23.00,23.27,21.95,22.36,22.90,21.58,21.53,20.82,20.39,20.83,19.82,19.19,19.74,19.26,18.07,17.65,18.62,17.72,16.26,16.99,16.72,15.00,14.63,15.59,14.27,12.70,13.23,13.52,12.43,12.06,12.98,12.25,12.05,12.16,13.03,13.11,13.39,13.65,14.64,15.21,15.17,15.30,13.55,14.95,13.72,14.90,15.05,16.21,17.46,16.38,17.92,16.66,16.13,16.63,14.53,16.68,15.02,17.34,16.73,17.94,18.88,18.82,16.90,17.55,18.23,19.03,19.54,20.81,21.58,21.57,20.22,20.28,19.45,20.31,20.94,20.25,21.12,20.65,21.28,20.94,19.77,19.22,19.16,18.71,19.14,18.66,17.92,17.93,18.59,17.68,16.62,17.55,17.32,16.01,15.75,15.32,16.20,15.81,16.08,15.55,16.67,15.49,16.85,16.68,17.63,17.72,17.63,17.68,18.85,18.39,18.05,19.64,19.85,18.77,20.49,19.52,19.07,20.52,20.31,18.84,18.53,18.38,19.55,19.41,19.29,19.10,18.44,18.09,18.01,17.40,16.74,17.80,17.54,16.63,17.31,18.01,17.33,16.84,17.83,18.55,17.04,16.51,17.42,17.06,18.04,18.31,17.39,17.95,17.53,16.43,16.25,16.38,17.31,15.40,16.90,15.75,17.12,15.92,16.61,13.88,16.33,15.64,17.16,17.48,17.66,17.47,16.11,16.57,14.45,15.61,16.21,17.69,17.98,16.57,16.99,15.12,15.80,14.70,15.31,14.74,14.59,14.57,14.67,13.58,13.84,12.96,13.54,13.46,14.57,15.93,14.83,16.17,16.81,18.44,18.56,17.28,18.14,19.62,18.36,17.49,16.86,16.80,16.83,15.16,14.88,14.70,15.88,16.48,17.75,19.29,19.92,20.81,20.73,21.45,21.17,22.44,22.55,21.32,21.23,20.33,19.54,17.96,16.41,14.62,14.69,13.00,13.05,11.99,12.94,12.14,13.74,13.48,14.69,15.25,15.33,16.19,15.02,14.83,16.17,15.91,17.42,18.28,18.24,19.39],[26.18,25.86,24.82,24.61,25.64,25.89,26.83,26.96,27.86,27.00,26.93,27.90,27.67,26.82,27.88,27.98,27.63,26.97,27.05,26.83,26.15,25.99,25.93,25.81,24.12,25.18,25.02,23.92,23.89,24.44,24.21,23.06,22.93,24.45,23.76,24.46,24.01,23.38,24.21,24.86,24.68,26.31,25.37,27.12,26.39,27.36,26.90,27.75,28.54,28.37,28.44,28.51,28.33,27.80,27.37,25.77,26.17,25.31,26.07,25.76,26.57,26.25,27.73,27.15,26.34,26.37,26.70,25.82,25.16,25.27,26.49,26.55,26.47,26.79,26.12,26.81,25.97,27.55,27.26,28.10,28.08,28.87,28.79,28.40,29.00,28.94,29.37,29.03,28.69,28.97,29.02,28.68,28.80,28.96,29.02,28.88,28.68,28.90,29.11,28.76,28.65,28.16,28.51,28.66,28.14,27.62,28.26,28.45,27.82,27.75,27.38,26.93,27.40,26.64,27.72,26.95,27.93,27.33,27.98,28.22,27.98,28.27,28.80,28.35,28.90,28.46,28.04,28.38,28.85,28.37,27.97,28.71,28.82,28.17,28.28,28.88,28.97,28.66,28.82,28.89,28.88,28.87,28.57,28.63,28.45,27.87,28.14,27.15,27.68,27.36,27.49,26.58,27.59,27.15,27.22,26.63,26.41,26.21,26.17,25.42,25.34,25.02,24.18,23.63,22.73,22.58,24.29,24.48,23.49,24.71,25.58,24.83,25.02,26.64,26.77,26.27,25.95,24.51,23.93,23.86,22.60,23.25,21.85,22.70,20.75,21.65,21.70,20.20,19.54,21.63,21.74,23.08,25.01,23.98,22.39,22.47,21.28,20.57,18.79,18.60,19.20,19.28,19.64,17.99,16.32,17.75,16.33,18.83,18.81,19.74,21.56,21.68,23.44,21.23,21.85,19.67,19.21,19.50,17.62,20.44,20.49,18.48,19.12,20.62,19.87,18.24,19.70,20.37,19.42,18.83,19.93,20.75,19.98,20.94,19.74,18.81,17.74,17.15,15.08,14.79,13.63,14.14,15.22,16.25,14.40,16.12,14.45,16.38,16.91,16.05,16.94,18.29,18.08,18.22,19.14,20.40,22.08,22.32,21.03,21.80,22.85,21.75,20.51,19.13,20.55,21.15,22.40,20.76,19.81,21.08,20.23,21.23,19.97,19.31,19.62,21.65,22.46,22.25,23.25,22.48,21.98,21.10,21.47,22.56,22.04,21.18,22.49,22.75,21.70,21.78,22.87,22.97,22.07,22.20,20.66,20.50,18.98,19.78,18.70,19.11,17.65,17.76,17.34,17.94,18.09,20.25,19.95,18.10,20.02,20.55,20.55,19.77,21.27,20.81,20.14,20.98,22.15,21.70,21.74,21.39,21.14,19.98,18.82,19.12,17.88,17.23,15.33,16.21,16.07,16.16,17.55,17.98,20.01,19.20,20.25,20.04,22.06,20.80,18.58,19.26,17.61,16.17,15.77,13.82,15.43,14.05,16.55,14.57,13.88,15.65,13.58,11.69,15.92,15.64,13.10,13.81,15.38,15.65,14.00,14.62,16.06,16.04,14.29,15.02,15.75,13.83,14.17,15.28,14.74,12.32,11.05,11.02,11.11,8.80,7.52,8.23,8.40,7.26,8.60,7.21,6.53,8.66,9.68,8.15,8.57,10.33,10.55,10.16,12.00,14.55,15.10,15.02,13.80,13.00,11.19,13.98,12.70,9.89,7.88,7.13,6.72,7.54,7.07,5.63,6.11,6.67,5.45,5.56,6.58,8.14,9.73,10.45,9.11,8.33,7.76,6.38,5.58,4.84,4.58,4.57,4.50,4.21,4.00,3.93,3.77,3.59,3.19,3.13,2.89,3.35,3.56,3.97,4.63,5.23,6.22,6.86,6.85,7.75,6.24,5.03,4.64,3.91,4.37,4.60,3.95,3.82,4.41,4.68,4.17,4.83,4.98,5.11,5.44,5.05,5.38,5.30,4.62,4.98,5.30,4.79,4.62,5.14,5.23,4.72,5.09,5.55,5.39,5.37,4.72,4.48,4.39,4.75,4.41,4.80,4.66,3.97,4.07,3.68,3.83,3.98,4.07,3.31,3.74,4.05,3.54,3.11,3.74,3.71,3.14,3.27,3.79,3.63,3.16,3.72,3.97,3.72,3.95,3.31,3.79,3.95,3.26,3.16,3.72,3.61,3.06,3.12,3.64,3.88,3.92,3.49,3.17,3.17,3.20,2.81,2.70,2.89,2.76,2.36,2.37,2.69,2.36,2.11,2.38,2.50,2.16,2.62,2.65,2.90,2.91,2.51,2.44,2.75,2.57,2.11,2.34,2.63,2.32,2.06,2.62,2.71,3.04,2.60,2.66,2.30,2.43,2.74,2.14,2.57,2.77,2.46,2.70,2.65,2.62,2.34,2.07,2.18,2.17,1.78,1.75,1.97,1.90,1.51,1.71,1.92,1.99,1.41,1.66,1.84,1.46,1.37,1.92,1.88,1.55,1.83,2.17,2.10,1.95,2.30,2.67,2.81,3.09,2.89,3.35,3.34,2.93,3.59,3.96,4.63,4.07,2.94,2.55,2.29,1.99,1.79,1.67,1.46,1.38,1.24,1.08,1.07,1.05,0.82,0.76,0.84,1.07,1.35,1.58,1.62,1.22,1.26,1.65,1.55,1.19,1.49,1.74,1.56,1.50,1.84,2.00,1.84,2.03,2.40,2.53,2.65,3.13,3.81,3.80,3.42,3.56,3.25,2.78,2.36,1.99,2.21,2.14,1.81,1.76,2.14,1.92,1.57,1.99,2.16,2.46,2.42,2.19,1.78,1.64,1.38,1.60,1.59,1.93,2.21,2.25,1.77,1.88,2.26,2.16,1.88,2.23,2.52,2.33,2.29,2.66,2.90,2.75,3.29,2.97,3.24,2.83,2.53,2.89,2.86,2.42,2.45,2.81,2.56,2.24,2.61,2.78,2.40,2.44,2.84,2.99,3.55,3.65,3.72,2.70,2.87,2.42,3.21,2.83,3.04,2.24,1.98,1.52,1.90,2.22,1.84,2.15,1.70,2.00,2.09,1.83,2.00,2.43,2.54,2.91,3.28,3.21,2.68,2.88,3.16,2.90,2.58,2.99,3.11,2.73,2.64,3.12,3.16,2.86,3.13,3.45,3.40,3.26,3.61,3.99,3.89,4.27,4.01,4.36,4.03,3.58,3.93,4.02,3.50,3.47,3.86,3.84,3.26,3.58,4.09,3.74,3.39,3.96,4.38,3.75,3.56,4.12,4.21,3.79,4.36,4.09,3.73,4.26,4.31,3.82,3.96,4.29,4.26,3.87,4.20,4.56,4.27,4.14,4.56,4.78,4.50,4.85,5.05,4.55,4.99,4.71,4.65,5.04,5.07,4.60,4.81,5.36,4.96,4.72,5.35,5.64,5.22,5.28,5.71,6.36,7.80,7.77,9.12,9.38,8.80,8.86,7.58,6.54,5.94,6.05,5.96,5.33,5.72,5.21,5.07,5.62,5.53,5.02,5.39,5.82,5.33,5.24,5.80,5.96,6.43,6.60,6.94,6.75,6.53,6.49,6.70,6.34,6.40,6.76,6.85,6.65,6.25,6.00,6.27,7.38,6.85,7.87,7.72,7.33,7.46,7.77,8.31,8.56,8.65,9.37,10.07,10.40,10.07,10.54,9.73,8.82,8.19,8.68,8.51,7.82,8.16,8.55,8.01,7.71,8.06,8.28,7.62,7.57,8.21,8.08,7.36,7.79,8.42,7.96,7.53,8.37,8.72,8.01,8.86,7.89,7.97,8.05,7.75,7.43,7.35,7.19,6.97,6.94,7.36,7.36,6.88,7.12,6.87,7.07,7.10,7.43,7.25,7.38,8.12,8.03,7.55,8.21,8.65,8.35,8.35,8.99,8.89,8.63,9.09,9.34,10.17,9.86,10.69,9.89,8.99,9.37,9.78,9.04,8.74,9.59,9.36,8.60,8.60,9.23,8.65,8.06,8.30,9.22,8.65,8.69,8.22,7.48,8.13,8.00,8.08,8.71,8.75,8.65,9.00,9.69,9.35,9.31,9.87,10.31,9.96,10.34,11.34,11.35,12.20,11.15,10.74,11.71,11.64,10.65,10.99,11.95,11.11,10.43,11.64,11.73,10.39,10.64,9.47,10.04,11.03,9.86,9.65,10.86,10.68,9.60,9.92,10.57,10.68,10.07,11.02,12.01,11.41,12.76,13.66,13.23,11.93,13.04,13.49,12.06,12.15,13.13,13.12,12.51,13.19,13.90,13.01,12.47,11.76,11.95,11.14,12.43,10.86,11.15,12.26,11.61,11.08,12.31,12.79,11.97,11.48,11.39,11.42,11.84,12.26,12.92,13.42,14.53,13.98,15.15,14.58,13.66,15.03,14.88,14.17,14.55,15.18,14.69,13.98,15.18,15.44,14.05,13.51,12.93,13.61,14.66,12.76,12.99,14.30,13.97,12.40,13.01,14.17,12.55,12.10,13.33,13.20,12.35,12.37,14.40,14.11,14.74,15.80,15.20,15.23,13.95,14.46,15.17,16.20,16.10,15.40,15.56,16.46,15.96,15.14,16.08,16.37,15.51,15.59,16.70,15.70,14.82,15.52,16.62,15.37,14.12,14.73,13.00,13.36,12.14,11.50,11.84,11.77,12.90,13.16,12.31,13.17,14.69,13.87,13.51,15.03,15.67,14.68,14.79,15.98,16.14,15.62,15.84,16.97,16.98,16.71,17.37,18.06,17.15,17.05,17.75,17.52,16.42,17.06,17.80,16.94,16.42,17.20,17.53,16.25,16.27,17.30,16.77,15.53,16.07,15.70,14.41,15.16,13.34,13.27,14.60,13.52,13.29,15.05,15.66,14.93,15.02,16.22,16.28,15.44,16.27,17.02,16.83,17.44,17.66,16.83,17.12,17.85,17.74,16.83,17.61,18.28,18.57,18.44,18.12,17.78,17.87,17.38,16.79,16.96,17.25,16.48,15.23,15.99,15.87,14.79,14.34,13.58,12.56,12.76,13.51,13.58,14.99,15.74,16.20,14.70,14.81,16.44,15.90,16.04,16.85,17.09,16.65,17.39,17.55,17.57,17.72,18.07,18.19,18.10,18.84,18.65,18.27,18.04,17.67,17.17,16.70,16.87,16.64,15.99,15.21,15.83,15.77,14.03,14.64,13.77,14.36,13.87,16.10,15.66,15.67,16.17,16.14,15.37,14.03,15.37,15.13,14.93,15.66,15.77,15.78,16.15,16.55,16.62,16.31,16.78,17.34,17.26,18.11,17.89,17.20,16.97,16.97,16.64,15.94,15.78,15.68,15.28,15.02,14.41,14.41,14.06,12.92,12.83,13.19,12.26,12.23,11.61,11.29,11.71,12.12,12.62,12.41,12.49,13.37,13.69,13.77,14.24,14.48,14.58,14.98,15.27,15.54,15.61,16.17,16.33,17.10,17.30,18.19,17.89,18.18,17.79,17.09,17.12,17.55,16.77,16.33,16.42,16.25,15.57,15.35,15.31,14.49,14.55,14.27,13.97,13.10,13.71,13.33,12.50,12.00,12.18,11.84,10.96,10.58,10.73,10.10,9.36,9.06,9.70,8.86,8.27,8.28,7.29,5.82,5.58,5.47,21.64,20.91,19.94,20.14,19.54,18.10,19.22,20.48,18.83,17.68,18.83,18.44,17.27,16.88,18.04,18.04,17.42,16.20,15.81,15.02,13.86,14.37,13.33,12.76,14.33,14.44,13.78,12.91,14.27,14.71,13.87,15.36,14.53,15.98,16.67,17.30,16.64,16.98,15.85,18.02,17.31,19.45,18.33,18.30,19.17,18.15,18.89,20.07,20.24,18.00,19.50,17.07,19.10,17.53,19.14,19.43,18.93,20.70,21.44,19.72,20.86,19.89,21.21,20.90,22.87,21.45,20.35,20.18,20.11,18.83,19.37,18.72,16.16,16.11,13.90,14.00,14.24,13.78,15.60,15.44,17.55,18.72,20.09,20.39,21.46,22.21,22.50,21.69,22.63,21.65,21.15,22.53,22.18,23.08,23.13,22.64,22.65,23.45,23.70,22.22,22.71,23.22,21.99,21.73,20.70,20.50,21.22,19.85,18.94,19.91,19.61,18.20,17.49,18.85,17.91,16.28,17.10,16.62,15.13,14.83,15.63,14.20,12.68,13.33,13.76,12.47,11.88,12.95,12.56,12.14,12.37,13.29,13.16,13.44,13.82,14.59,15.17,14.95,15.33,13.81,15.16,13.83,15.26,15.24,16.48,17.77,16.72,18.14,16.75,16.20,16.80,14.76,16.66,15.22,17.00,16.88,17.93,18.92,18.87,17.12,17.69,18.44,19.42,19.83,21.11,21.98,21.91,20.73,20.70,19.90,20.81,21.37,20.75,21.71,21.15,21.91,21.49,20.25,19.78,19.51,19.06,19.65,19.07,18.33,18.42,18.91,18.11,16.85,17.90,17.32,16.14,15.77,15.55,16.43,16.07,16.31,15.74,17.12,15.87,17.38,16.46,17.99,18.11,17.73,18.05,19.13,18.75,18.58,19.86,20.22,19.22,20.97,19.95,19.43,20.94,20.70,19.18,18.94,18.55,19.89,19.61,19.21,18.70,18.36,18.04,18.13,17.23,17.02,18.06,17.56,16.59,17.54,18.28,17.26,17.08,17.82,18.94,17.33,16.88,17.70,17.39,18.54,18.24,17.41,18.04,17.66,16.56,16.41,16.62,17.82,15.83,17.36,16.07,17.37,15.91,16.92,14.41,16.76,15.93,17.32,17.54,17.68,17.54,16.14,16.67,14.75,16.02,16.43,18.02,18.23,16.50,17.64,15.38,16.15,14.76,15.59,15.10,15.20,14.61,15.18,13.64,14.23,13.21,13.77,13.59,14.33,15.71,14.99,16.19,16.70,18.16,18.29,16.98,18.15,19.22,18.54,16.97,16.84,16.70,16.37,15.43,14.78,14.36,15.83,16.06,17.51,18.96,19.97,20.71,20.87,21.29,21.03,22.74,22.74,21.28,21.59,20.40,20.16,18.38,16.41,14.59,14.52,12.83,12.71,11.88,12.82,12.19,13.72,13.70,15.04,15.37,15.54,16.15,15.27,14.98,16.46,15.95,17.83,18.53,18.66,19.87],[26.59,26.18,25.19,24.97,25.97,25.98,26.94,26.94,28.03,27.05,26.95,27.91,27.68,26.85,28.06,28.11,27.67,26.91,27.06,26.90,26.17,25.93,26.00,26.00,24.20,25.18,25.31,24.23,24.19,24.78,24.70,23.59,23.56,24.99,24.42,25.00,24.73,24.00,24.87,25.49,25.16,26.68,25.64,27.40,26.85,27.74,27.32,28.11,28.81,28.61,28.72,28.84,28.65,28.05,27.60,26.01,26.65,25.83,26.55,26.33,27.17,26.86,28.07,27.65,26.81,26.75,27.10,26.39,25.45,25.74,26.93,27.03,27.00,27.33,26.56,27.30,26.16,27.73,27.45,28.14,28.08,28.98,28.86,28.55,29.13,29.06,29.49,29.18,28.83,29.07,29.15,28.78,28.97,29.26,29.16,29.18,29.00,29.19,29.27,29.05,29.04,28.48,28.76,29.03,28.55,27.98,28.67,28.79,28.21,28.18,27.93,27.36,27.71,26.81,27.87,27.10,28.08,27.33,28.21,28.36,28.09,28.45,28.96,28.51,29.07,28.71,28.13,28.56,29.01,28.49,28.21,28.88,29.01,28.43,28.55,29.09,29.19,28.92,29.08,29.20,29.16,29.24,28.95,28.88,28.86,28.35,28.46,27.53,27.98,27.61,27.69,26.77,27.78,27.15,27.43,26.80,26.54,26.31,26.36,25.61,25.43,25.32,24.52,23.89,23.04,22.89,24.42,24.63,23.70,24.61,25.63,24.85,25.19,26.59,26.74,26.63,25.94,24.90,24.21,24.20,23.12,23.28,22.16,22.99,21.12,22.16,22.24,20.31,19.98,22.09,22.10,23.41,25.14,24.50,22.60,22.81,21.82,21.14,19.46,19.07,20.01,19.80,20.12,18.65,16.95,18.27,17.24,19.14,19.25,20.12,21.87,22.07,23.62,21.53,22.31,20.30,19.87,20.23,18.27,21.26,21.15,19.09,19.71,21.33,20.40,18.97,20.31,21.01,19.90,19.42,20.71,21.37,20.57,21.62,20.30,19.34,18.25,17.54,15.53,15.42,14.11,14.69,15.60,16.64,15.02,16.74,14.95,16.69,17.40,16.74,17.39,18.72,18.75,18.76,19.73,21.24,22.73,23.09,21.90,22.68,23.68,22.55,21.26,19.77,21.14,21.67,22.77,21.10,20.04,21.26,20.34,21.43,20.37,19.69,20.03,22.05,23.03,22.69,23.65,22.92,22.56,21.52,21.95,23.02,22.32,21.46,22.91,23.11,21.85,22.12,23.23,23.34,22.69,22.72,21.19,20.85,19.31,19.88,18.88,19.30,17.95,18.09,17.74,18.47,18.72,20.82,20.41,18.46,20.57,21.19,20.81,20.07,21.78,21.34,20.66,21.60,22.78,22.33,22.51,22.01,21.71,20.34,19.27,19.56,18.13,17.60,15.82,16.83,16.68,16.98,18.13,18.46,20.23,19.67,20.46,20.41,22.46,21.41,19.00,19.62,18.12,16.67,16.23,14.27,16.01,14.60,16.85,15.14,14.53,16.45,14.16,12.31,16.61,16.69,13.70,14.42,15.84,16.89,15.24,15.51,17.45,17.54,15.72,16.19,17.02,15.67,15.17,15.87,15.65,13.30,11.41,11.43,11.82,9.56,8.39,8.60,8.77,7.73,9.14,7.93,7.36,9.46,10.49,9.07,9.59,11.27,11.69,11.57,13.15,15.69,16.67,16.49,15.42,15.31,12.58,14.57,13.60,10.80,8.79,7.95,7.68,8.58,8.10,6.54,7.09,7.77,6.30,6.51,7.55,9.41,11.08,11.64,10.20,9.26,8.61,7.29,6.43,5.77,5.50,5.46,5.29,5.03,4.78,4.73,4.55,4.24,3.74,3.70,3.48,4.02,4.32,4.71,5.49,5.98,6.85,7.44,7.43,8.20,6.71,5.64,5.34,4.68,5.16,5.32,4.74,4.58,5.16,5.38,4.98,5.55,5.73,5.92,6.22,5.92,6.41,6.23,5.48,5.93,6.36,5.64,5.47,6.19,6.28,5.57,6.10,6.72,6.37,6.37,5.60,5.37,5.19,5.68,5.16,5.61,5.51,4.84,4.85,4.37,4.54,4.70,4.73,3.89,4.35,4.81,4.17,3.72,4.45,4.42,3.74,3.90,4.48,4.30,3.78,4.42,4.72,4.45,4.62,3.97,4.40,4.63,3.85,3.78,4.37,4.26,3.56,3.67,4.22,4.45,4.48,4.05,3.68,3.78,3.75,3.28,3.16,3.47,3.34,2.90,2.90,3.23,2.84,2.49,2.93,3.01,2.47,3.11,3.20,3.45,3.48,2.98,2.83,3.21,3.05,2.54,2.67,2.99,2.70,2.38,2.91,3.07,3.43,2.93,2.99,2.63,2.78,3.07,2.46,2.85,3.13,2.71,3.04,3.05,2.99,2.75,2.42,2.63,2.56,2.18,2.05,2.42,2.28,1.80,2.00,2.26,2.23,1.67,1.91,2.16,1.72,1.62,2.16,2.10,1.78,2.09,2.47,2.37,2.22,2.58,3.04,3.12,3.46,3.17,3.73,3.68,3.27,3.98,4.28,4.90,4.44,3.31,2.94,2.61,2.40,2.14,1.92,1.80,1.71,1.61,1.28,1.25,1.27,1.13,0.85,0.77,0.95,1.32,1.57,1.78,1.34,1.33,1.87,1.83,1.31,1.62,2.12,1.87,1.70,2.12,2.35,2.13,2.34,2.78,2.98,3.11,3.68,4.29,4.32,3.82,3.96,3.58,3.12,2.58,2.22,2.53,2.34,1.99,1.94,2.34,2.10,1.61,2.11,2.26,2.51,2.40,2.17,1.80,1.56,1.29,1.56,1.52,1.98,2.24,2.37,1.91,2.00,2.39,2.37,2.05,2.40,2.85,2.71,2.64,3.05,3.32,3.29,3.88,3.59,3.74,3.41,3.11,3.41,3.42,2.82,2.82,3.25,2.85,2.52,2.99,3.13,2.50,2.60,3.12,3.22,3.59,3.81,3.88,2.81,3.05,2.55,3.39,2.96,3.14,2.33,2.19,1.78,2.15,2.70,2.05,2.43,1.89,2.54,2.14,1.79,2.02,2.66,2.53,3.00,3.38,3.30,2.82,3.01,3.28,3.05,2.76,3.17,3.31,2.96,2.99,3.42,3.46,3.29,3.59,3.89,3.85,3.79,4.13,4.52,4.52,5.00,4.76,5.10,4.71,4.17,4.58,4.59,4.05,3.96,4.47,4.33,3.67,4.05,4.44,4.15,3.75,4.36,4.61,3.94,3.81,4.45,4.39,3.95,4.49,4.29,4.00,4.58,4.60,4.11,4.32,4.64,4.61,4.29,4.71,5.02,4.67,4.68,5.12,5.37,5.06,5.55,5.63,5.13,5.47,5.22,5.11,5.56,5.59,5.13,5.33,5.80,5.42,5.20,5.73,6.05,5.59,5.58,6.17,6.83,8.10,8.11,9.54,9.71,9.03,9.14,7.88,6.89,6.28,6.54,6.39,5.80,6.22,5.61,5.55,6.05,6.06,5.55,5.93,6.42,5.95,5.85,6.45,6.66,7.27,7.38,7.68,7.50,7.30,7.28,7.72,7.15,7.18,7.56,7.75,7.47,6.88,6.57,6.72,7.78,7.16,8.34,8.03,7.57,8.03,8.28,8.96,9.16,8.96,9.92,10.59,10.92,10.74,11.11,10.46,9.44,8.89,9.47,9.36,8.55,8.94,9.31,8.78,8.48,8.91,9.08,8.39,8.43,9.06,8.90,8.27,8.59,9.33,8.91,8.62,9.16,9.46,8.83,9.66,8.68,8.70,8.81,8.54,8.26,8.22,7.82,7.83,7.67,8.12,8.10,7.71,7.67,7.47,7.60,7.77,8.02,8.12,8.26,8.91,8.87,8.49,8.99,9.56,9.07,9.18,9.83,9.76,9.48,9.96,10.17,10.91,10.59,11.36,10.74,9.68,10.18,10.52,9.83,9.50,10.18,10.14,9.37,9.26,9.76,9.35,8.76,8.83,9.59,9.07,9.21,8.87,8.24,8.83,8.64,8.91,9.46,9.53,9.50,9.79,10.43,10.11,10.18,10.71,11.10,10.85,11.11,12.03,12.03,12.76,11.72,11.42,12.26,12.18,11.29,11.56,12.35,11.71,11.02,12.15,12.27,10.93,11.07,10.22,10.63,11.44,10.44,10.26,11.35,11.29,10.21,10.61,11.23,11.24,10.76,11.68,12.63,12.04,13.28,14.16,13.65,12.37,13.38,13.88,12.50,12.56,13.52,13.57,12.76,13.48,14.34,13.31,12.89,12.16,12.15,11.46,12.74,11.24,11.49,12.70,12.09,11.59,12.72,13.25,12.51,12.00,12.07,11.93,12.37,13.00,13.49,13.76,15.05,14.53,15.63,14.85,14.05,15.37,15.32,14.37,14.89,15.64,15.01,14.13,15.34,15.89,14.23,13.78,13.12,13.90,14.81,13.05,13.12,14.45,14.17,12.76,13.30,14.41,12.99,12.57,13.74,13.68,12.88,13.08,14.81,14.64,15.09,16.33,15.76,15.57,14.36,14.79,15.68,16.61,16.43,15.54,15.96,16.81,16.05,15.46,16.22,16.64,15.60,15.79,16.77,15.77,14.89,15.62,16.72,15.67,14.41,14.92,13.26,13.67,12.34,11.89,12.10,12.19,13.05,13.52,12.78,13.46,14.91,14.20,13.85,15.19,15.89,15.06,15.16,16.33,16.37,16.12,16.29,17.59,17.55,17.08,17.95,18.54,17.29,17.21,18.03,17.69,16.59,17.22,18.07,17.02,16.57,17.35,17.63,16.36,16.41,17.53,17.19,15.83,16.44,16.09,14.78,15.34,13.54,13.60,14.81,14.00,13.80,15.28,15.82,15.39,15.34,16.46,16.47,15.93,16.76,17.27,17.26,18.05,18.01,17.02,17.49,18.36,18.01,17.09,18.00,18.83,19.07,18.82,18.47,18.20,18.06,17.69,17.18,17.05,17.51,16.86,15.73,16.16,16.29,15.25,14.88,14.11,13.10,13.22,13.89,13.99,15.49,15.96,16.50,15.25,15.35,16.83,16.56,16.59,17.67,17.63,17.04,17.96,18.50,18.01,18.07,19.02,19.05,18.64,19.85,19.26,19.05,18.53,18.09,17.66,17.24,17.25,16.97,16.59,15.73,16.35,16.27,14.63,15.24,14.23,15.03,14.49,16.58,16.16,16.03,16.57,16.54,15.99,14.53,15.96,15.76,15.44,16.49,16.34,16.32,16.81,17.32,17.14,16.92,17.61,18.19,17.92,18.99,18.68,17.98,17.74,17.54,17.22,16.56,16.45,16.21,15.96,15.66,15.10,14.95,14.61,13.60,13.42,13.76,12.63,12.54,12.02,11.85,12.32,12.69,13.22,13.06,13.14,13.85,14.28,14.38,14.72,15.07,15.28,15.60,15.90,16.37,16.38,16.85,17.12,17.96,17.98,19.02,18.72,19.10,18.61,17.70,17.92,18.48,17.52,16.92,17.31,17.03,16.20,16.04,16.15,15.14,15.07,14.95,14.62,13.67,14.29,13.93,13.06,12.45,12.83,12.35,11.46,11.11,11.41,10.65,9.91,9.78,10.35,9.37,8.90,8.94,8.04,6.41,6.23,5.81,22.18,21.54,20.32,20.24,19.88,18.39,19.44,20.52,18.94,17.93,19.28,18.51,17.35,17.15,18.21,18.17,17.50,16.39,15.92,15.12,13.86,14.28,13.40,12.84,14.51,14.37,13.83,12.94,14.41,14.91,14.14,15.49,14.53,16.29,17.15,17.64,16.84,17.01,16.04,18.22,17.47,19.58,18.76,18.71,19.47,18.44,19.10,20.29,20.34,18.07,19.65,17.17,19.32,17.50,19.08,19.56,19.07,20.85,21.67,20.10,20.96,19.95,21.47,20.86,22.43,21.56,20.36,20.27,20.13,18.81,19.33,18.73,16.17,16.12,13.94,14.06,14.45,13.82,15.90,15.73,17.61,18.90,20.26,20.62,21.74,22.59,22.80,21.98,22.93,21.78,21.19,22.66,22.05,23.03,23.17,22.51,22.66,23.44,23.61,22.05,22.74,23.33,22.10,22.01,21.00,20.60,21.32,20.06,19.15,19.92,19.68,18.45,17.76,18.89,17.90,16.45,17.14,16.74,15.29,15.05,15.64,14.32,12.82,13.33,13.72,12.65,12.01,12.85,12.67,12.21,12.31,13.25,13.25,13.56,13.80,14.51,15.19,15.15,15.45,13.83,15.32,14.01,15.44,15.54,16.79,18.13,16.82,18.31,16.94,16.33,16.77,14.88,16.78,15.39,17.18,16.96,17.99,18.70,18.82,17.22,17.55,18.17,19.26,20.13,20.99,22.21,22.37,20.99,20.96,19.94,21.01,21.54,20.94,21.83,21.32,22.05,21.74,20.42,19.82,19.55,18.87,19.84,19.14,18.26,18.14,18.97,17.79,16.76,17.65,17.33,16.26,15.92,15.41,16.36,16.19,16.28,15.62,17.09,15.61,17.47,16.41,18.15,18.24,17.68,18.42,19.32,18.87,18.49,19.75,20.36,19.34,20.89,19.91,19.34,20.68,20.40,19.03,18.78,18.32,19.61,19.57,19.14,18.92,18.40,18.11,18.13,17.42,17.03,18.12,17.65,16.70,17.56,18.49,17.48,17.14,18.05,19.02,17.52,16.90,17.73,17.35,18.49,18.17,17.30,17.97,17.48,16.66,16.44,16.67,17.58,15.81,17.51,16.03,17.42,15.85,16.76,14.29,16.66,15.94,17.58,17.93,17.84,17.50,16.17,16.51,14.61,15.77,16.38,18.04,18.49,16.37,17.37,15.32,16.18,14.87,15.48,14.97,14.84,14.65,15.12,13.71,14.21,13.34,13.99,13.79,14.49,16.00,15.19,16.49,16.98,18.49,18.30,17.33,18.37,19.26,18.97,17.45,17.10,16.98,16.66,15.54,15.24,14.73,16.09,16.28,17.67,19.21,20.26,21.10,21.17,21.98,21.69,23.03,23.09,22.08,21.76,20.78,19.87,18.16,16.63,14.76,14.64,12.97,12.86,11.98,12.98,12.17,13.90,13.88,15.23,15.50,15.82,16.50,15.46,15.22,16.66,16.08,17.57,18.46,18.70,20.17],[26.24,25.71,25.01,24.79,25.72,25.90,26.69,26.89,27.79,26.92,26.90,27.75,27.48,26.77,27.82,27.84,27.32,26.90,26.95,26.68,25.99,25.94,25.79,25.70,24.09,25.08,24.97,24.14,23.99,24.54,24.36,23.29,23.51,24.51,23.88,24.49,24.05,23.61,24.18,25.02,24.74,26.02,25.24,26.81,26.29,27.29,26.88,27.77,28.62,28.18,28.45,28.51,28.29,27.74,27.18,25.72,26.02,25.44,25.86,25.87,26.39,26.29,27.67,27.12,26.53,26.35,26.77,25.97,25.13,25.42,26.60,26.72,26.64,26.73,26.28,26.89,25.97,27.43,27.22,27.96,27.94,28.79,28.70,28.38,28.92,28.96,29.45,29.03,28.74,29.03,29.05,28.60,28.80,29.03,28.96,28.90,28.77,29.01,29.12,28.81,28.82,28.23,28.68,28.79,28.13,27.79,28.48,28.51,27.90,27.88,27.62,27.12,27.52,26.71,27.76,26.89,27.95,27.24,27.90,28.15,27.89,28.23,28.80,28.25,28.93,28.49,28.09,28.48,28.91,28.45,28.17,28.85,28.97,28.36,28.60,28.92,29.06,28.81,28.94,28.97,28.95,29.00,28.79,28.79,28.61,28.07,28.25,27.29,27.78,27.42,27.52,26.56,27.60,27.23,27.20,26.62,26.48,26.27,26.08,25.42,25.36,25.17,24.38,23.88,23.14,22.81,24.40,24.68,23.83,24.69,25.45,24.84,25.04,26.50,26.65,26.18,25.92,24.65,24.32,24.22,23.09,23.67,22.16,23.03,21.22,22.01,22.10,20.26,19.91,21.93,21.89,23.13,24.96,24.16,22.55,22.46,21.46,20.65,19.40,18.02,19.91,19.40,19.48,18.84,16.47,17.72,16.99,19.17,19.31,20.05,22.07,22.17,24.07,21.84,22.39,19.77,19.83,19.81,17.53,20.70,20.88,19.05,19.11,21.10,20.31,18.69,20.17,20.99,20.11,19.41,20.70,21.41,20.65,21.85,20.31,19.48,18.47,17.79,15.27,15.50,14.46,14.36,15.27,16.26,14.71,16.34,14.76,16.36,16.74,16.37,17.15,18.46,17.87,18.33,19.54,20.63,22.07,22.30,21.12,22.24,23.03,22.19,20.87,19.64,21.06,21.48,22.68,21.34,19.97,21.24,20.44,21.55,20.41,19.67,19.94,22.14,23.21,22.78,23.72,23.06,22.67,21.69,22.03,23.22,22.65,21.90,23.13,23.24,22.18,22.27,23.41,23.39,22.75,22.73,21.31,20.95,19.20,20.13,18.70,19.29,17.93,18.11,17.72,18.40,18.71,20.89,20.70,18.82,20.69,21.34,21.08,20.56,21.95,21.45,20.81,21.70,22.96,22.31,22.60,22.11,21.79,20.51,19.43,19.80,17.99,17.55,15.56,16.77,16.40,16.94,18.09,18.27,20.19,19.61,20.38,20.44,22.52,21.54,19.21,19.76,18.26,16.77,16.38,13.95,15.95,14.35,16.76,15.59,14.59,16.02,13.79,11.74,16.46,16.11,13.31,14.99,14.90,16.18,15.04,14.89,16.66,17.53,14.74,16.91,16.46,15.49,15.68,15.50,15.81,13.59,11.41,11.36,11.67,9.15,8.06,8.70,8.98,7.91,9.30,7.88,7.10,9.31,10.21,8.79,9.74,11.36,11.40,11.16,11.74,15.31,16.35,17.91,14.61,14.97,13.10,14.97,13.88,10.90,8.60,7.73,7.54,8.22,7.72,6.15,6.72,7.48,6.10,6.16,7.34,9.34,10.98,11.79,10.30,9.01,8.52,7.10,6.23,5.50,5.15,5.15,5.01,4.77,4.57,4.54,4.41,4.11,3.78,3.80,3.44,4.12,4.35,4.79,5.51,6.19,6.93,7.66,7.62,8.46,7.00,5.72,5.44,4.69,5.14,5.37,4.70,4.49,5.07,5.45,4.93,5.45,5.66,5.68,6.28,5.91,6.26,6.10,5.32,5.85,6.21,5.43,5.35,6.06,6.06,5.40,5.92,6.46,6.12,6.02,5.24,5.23,5.08,5.67,5.21,5.73,5.59,4.84,4.78,4.37,4.38,4.57,4.44,3.75,4.02,4.47,4.02,3.47,4.06,4.20,3.66,3.69,4.27,4.16,3.69,4.21,4.47,4.30,4.55,4.01,4.46,4.61,3.88,3.88,4.46,4.25,3.68,3.86,4.40,4.68,4.69,4.20,3.93,3.93,3.88,3.44,3.31,3.62,3.38,2.89,2.90,3.20,2.79,2.43,2.68,2.85,2.33,2.74,3.05,3.29,3.36,2.89,2.72,3.13,3.09,2.57,2.79,3.06,2.86,2.55,3.06,3.22,3.72,3.17,3.28,2.83,3.01,3.22,2.68,3.11,3.31,3.02,3.33,3.27,3.29,3.02,2.71,2.81,2.77,2.35,2.21,2.41,2.36,1.94,1.95,2.13,2.12,1.70,1.87,2.18,1.87,1.71,2.23,2.26,1.92,2.12,2.57,2.51,2.35,2.70,3.10,3.20,3.46,3.28,3.76,3.86,3.45,4.06,4.40,5.08,4.58,3.48,3.22,2.91,2.59,2.44,2.18,1.93,1.90,1.83,1.61,1.44,1.48,1.33,1.18,0.89,0.77,0.92,1.21,1.47,1.34,1.28,1.79,1.78,1.41,1.71,1.98,1.85,1.79,2.09,2.37,2.18,2.36,2.70,2.88,3.05,3.64,4.16,4.23,3.85,3.98,3.65,3.26,2.74,2.30,2.53,2.38,2.02,1.97,2.24,2.06,1.67,2.04,2.06,2.30,2.16,2.09,1.63,1.40,1.15,1.19,1.42,1.76,2.11,2.22,1.68,1.89,2.29,2.23,2.04,2.32,2.61,2.57,2.43,2.79,3.14,2.99,3.65,3.33,3.51,3.15,2.82,3.13,3.12,2.63,2.63,2.97,2.69,2.33,2.72,2.91,2.39,2.45,2.90,2.97,3.40,3.52,3.58,2.58,2.82,2.39,3.14,2.79,2.86,2.14,2.07,1.64,2.03,2.25,1.83,1.91,1.50,1.73,2.03,1.51,1.65,2.12,2.30,2.59,3.09,2.98,2.55,2.74,3.05,2.85,2.47,2.92,3.10,2.77,2.69,3.13,3.23,2.94,3.12,3.53,3.57,3.34,3.75,4.09,4.08,4.54,4.31,4.62,4.32,3.77,4.11,4.22,3.66,3.58,3.99,3.93,3.36,3.61,4.17,3.79,3.43,3.96,4.29,3.65,3.57,4.11,4.11,3.69,4.25,4.09,3.73,4.23,4.32,3.83,3.88,4.27,4.30,3.92,4.28,4.61,4.31,4.17,4.68,4.94,4.64,5.03,5.23,4.66,5.16,4.87,4.79,5.12,5.22,4.70,4.88,5.49,5.02,4.80,5.41,5.79,5.27,5.30,5.81,6.62,7.89,8.07,9.56,9.82,9.14,9.26,7.85,6.65,6.05,6.31,6.14,5.47,6.05,5.29,5.07,5.77,5.72,5.00,5.52,6.09,5.52,5.30,6.01,6.22,6.85,6.94,7.22,7.00,6.73,6.75,7.03,6.48,6.73,7.11,7.18,6.97,6.51,6.23,6.53,7.54,6.97,8.23,7.93,7.33,7.77,8.17,8.88,9.21,9.06,9.94,10.47,11.03,10.86,11.19,10.36,9.41,8.58,9.19,9.28,8.46,8.71,9.07,8.57,8.24,8.56,8.74,8.04,8.05,8.61,8.56,7.71,8.17,8.88,8.43,8.01,8.81,9.07,8.47,9.40,8.32,8.38,8.59,8.18,7.76,7.78,7.58,7.24,7.21,7.78,7.78,7.28,7.51,7.25,7.46,7.51,7.88,7.79,7.82,8.55,8.54,8.07,8.57,9.21,8.73,8.83,9.54,9.24,9.09,9.57,9.80,10.63,10.34,11.28,10.37,9.39,9.93,10.23,9.57,9.41,10.19,9.84,9.19,9.26,9.70,9.08,8.46,8.68,9.73,8.92,9.01,8.67,8.03,8.62,8.57,8.61,9.27,9.32,9.26,9.55,10.29,10.01,10.04,10.51,10.97,10.49,10.81,11.84,11.69,12.60,11.78,11.38,12.29,12.22,11.36,11.75,12.58,11.69,11.02,12.47,12.46,11.03,11.04,10.06,10.70,11.59,10.28,10.36,11.40,11.27,10.24,10.57,11.19,11.28,10.56,11.51,12.63,12.02,13.28,14.22,13.81,12.66,13.78,14.11,12.90,12.75,13.93,13.78,13.08,13.83,14.42,13.52,13.09,12.26,12.40,11.61,12.79,11.15,11.64,12.89,12.08,11.75,13.02,13.45,12.59,12.09,12.02,12.12,12.54,12.96,13.58,14.27,15.11,14.57,15.68,15.28,14.51,15.72,15.48,14.97,15.42,15.81,15.24,14.61,15.93,15.93,14.52,14.03,13.44,14.05,15.22,13.34,13.49,14.95,14.61,12.95,13.69,14.85,13.31,12.74,14.03,13.94,13.00,13.25,15.06,14.92,15.45,16.57,16.00,15.82,14.62,15.18,15.72,16.85,16.70,16.27,16.47,17.13,16.70,15.99,16.91,17.00,16.28,16.40,17.45,16.29,15.44,16.22,17.14,15.77,14.63,15.38,13.56,13.92,12.35,11.89,12.36,12.25,13.33,13.83,12.90,13.90,15.36,14.66,14.22,15.77,16.57,15.64,15.60,16.73,16.97,16.48,16.66,17.59,17.47,17.66,18.06,18.57,17.99,17.98,18.42,17.98,17.28,18.06,18.42,17.76,17.28,18.02,17.96,16.85,17.18,17.97,17.15,16.24,16.72,16.53,15.13,15.87,13.75,13.83,15.43,14.11,14.18,15.90,16.39,15.89,15.90,17.17,17.17,16.37,17.14,17.90,17.73,18.32,18.38,17.74,18.24,18.73,18.76,17.90,18.54,18.98,19.09,19.28,18.73,18.13,18.59,18.29,17.49,17.67,18.19,17.35,15.88,16.82,16.90,15.51,15.26,14.46,13.32,13.40,14.06,14.29,16.00,16.59,17.09,15.60,15.70,17.24,17.09,17.15,17.94,17.97,17.67,18.53,18.65,18.61,18.71,19.19,19.04,19.03,19.51,19.29,19.01,18.58,18.75,18.13,17.72,17.80,17.70,17.10,16.02,16.79,16.67,14.97,15.65,14.59,15.39,14.84,17.07,16.75,16.60,17.13,17.03,16.38,14.98,16.27,16.16,15.95,16.75,16.68,16.81,17.18,17.60,17.68,17.38,17.96,18.38,18.34,19.12,18.77,18.20,17.97,18.21,17.68,17.07,16.76,16.60,16.41,16.17,15.19,15.20,15.19,13.95,13.80,13.88,13.04,12.99,12.45,12.26,12.65,13.06,13.57,13.27,13.33,14.17,14.61,14.71,15.13,15.56,15.63,15.98,16.27,16.61,16.55,17.20,17.29,17.98,18.30,19.10,18.80,18.96,18.71,18.15,18.20,18.60,17.88,17.46,17.43,17.29,16.69,16.46,16.35,15.40,15.54,15.42,14.96,13.80,14.71,14.19,13.49,12.88,13.09,12.72,11.82,11.47,11.63,11.05,10.35,10.23,10.50,9.77,9.40,9.64,8.38,6.76,6.41,6.14,22.12,22.06,20.90,20.99,20.51,18.87,20.12,21.18,19.32,18.23,19.80,18.95,17.71,17.26,18.79,18.83,18.25,16.89,16.22,15.57,14.27,14.49,13.66,13.28,14.78,14.49,13.93,13.48,14.64,15.03,14.30,15.71,15.18,16.45,17.58,17.93,17.29,17.66,16.42,18.85,17.86,20.14,19.15,18.99,19.85,18.54,19.42,20.80,20.67,18.28,20.32,17.28,19.61,18.07,19.43,19.92,19.30,21.15,22.08,20.63,21.23,20.23,21.59,21.25,22.60,21.80,20.84,20.88,20.61,19.34,19.93,19.29,16.63,16.60,14.39,14.41,14.71,14.18,16.38,15.93,17.84,18.83,20.22,21.12,21.84,22.85,23.01,22.08,23.01,21.60,21.27,22.65,22.47,23.37,23.63,23.00,23.10,23.78,24.06,22.71,23.03,23.72,22.35,22.27,21.42,21.07,21.44,20.55,20.23,20.54,19.97,18.86,18.42,19.17,18.11,16.75,17.46,17.07,15.57,15.31,15.99,14.70,13.45,13.85,14.20,13.10,12.74,13.27,12.96,12.90,12.95,13.62,13.68,14.25,14.03,14.99,15.42,15.88,15.63,14.20,15.60,14.51,15.66,15.80,17.02,18.34,17.02,18.70,17.29,16.87,17.11,15.51,17.13,15.59,17.87,16.78,18.25,18.54,18.77,17.07,17.76,18.36,19.32,20.38,21.07,22.39,22.40,21.05,21.22,20.30,21.34,21.87,21.18,21.80,21.49,21.95,21.69,20.49,19.78,19.90,19.04,19.66,19.28,18.18,17.97,18.75,17.92,16.63,17.67,17.12,16.22,16.00,15.62,16.40,16.02,16.25,15.78,17.14,15.96,17.55,16.98,18.41,18.51,18.42,18.14,19.75,19.21,18.75,20.00,20.66,19.62,21.08,20.24,19.57,21.08,20.71,19.38,18.73,18.87,19.94,19.86,19.66,19.53,18.96,18.84,18.50,17.66,17.31,18.33,18.04,17.06,17.68,18.75,17.80,17.50,18.75,19.56,18.02,17.24,18.25,17.77,18.51,18.42,17.61,18.14,17.60,16.67,16.38,16.77,17.76,16.07,17.13,16.31,17.67,16.35,17.23,14.81,17.05,16.50,17.91,18.02,18.29,18.00,16.85,17.35,15.00,16.19,17.10,18.57,18.85,17.10,17.60,15.58,16.19,14.96,15.42,15.10,15.02,14.61,15.03,14.04,14.66,13.52,14.31,14.14,15.10,16.44,15.53,16.69,17.30,18.74,18.94,17.78,18.98,19.98,19.67,17.69,17.51,17.25,17.09,16.24,15.52,14.90,16.60,16.62,18.14,20.33,20.69,21.51,21.25,22.23,21.73,23.21,23.30,22.20,22.04,21.24,20.00,18.41,17.10,15.06,15.15,13.49,13.50,12.46,13.48,12.71,14.41,14.10,15.25,15.58,15.87,16.52,15.38,15.14,16.47,16.47,17.98,18.95,19.14,20.45],[26.74,26.38,25.49,25.26,26.18,26.40,27.13,27.38,28.18,27.38,27.35,28.14,27.96,27.29,28.34,28.41,27.98,27.38,27.37,27.24,26.51,26.33,26.34,26.31,24.72,25.52,25.63,24.76,24.58,25.16,25.02,23.91,24.08,25.34,24.87,25.29,24.78,24.26,25.03,25.75,25.38,26.83,25.88,27.61,26.95,27.76,27.42,28.28,28.98,28.72,28.92,28.94,28.80,28.23,27.81,26.24,26.78,26.00,26.76,26.42,27.28,26.91,28.35,27.85,26.95,27.07,27.45,26.64,25.74,26.06,27.28,27.31,27.21,27.41,26.74,27.35,26.45,27.98,27.75,28.45,28.45,29.20,29.08,28.78,29.37,29.35,29.70,29.41,29.00,29.36,29.37,29.04,29.23,29.52,29.31,29.40,29.19,29.43,29.52,29.27,29.23,28.70,28.96,29.20,28.68,28.16,28.82,29.05,28.46,28.45,28.07,27.58,27.88,27.06,28.09,27.36,28.37,27.71,28.47,28.58,28.34,28.64,29.06,28.69,29.25,28.92,28.41,28.82,29.24,28.72,28.40,29.24,29.33,28.60,28.88,29.35,29.44,29.16,29.36,29.46,29.36,29.41,29.15,29.26,29.12,28.57,28.64,27.76,28.21,27.83,27.91,27.02,27.99,27.48,27.67,27.12,26.88,26.57,26.61,25.92,25.79,25.63,24.98,24.35,23.61,23.18,24.79,25.03,24.06,25.05,25.96,25.33,25.35,26.87,26.98,26.75,26.24,25.16,24.65,24.20,23.22,23.77,22.53,23.33,21.52,22.32,22.30,20.52,19.90,22.06,22.06,23.37,25.22,24.55,22.76,22.81,21.66,21.15,19.40,18.59,19.92,19.69,19.89,18.20,16.62,17.74,17.15,19.05,19.56,20.17,22.49,22.13,23.94,21.60,22.44,20.04,19.93,20.35,18.30,21.28,21.31,19.15,19.82,21.72,20.77,19.11,20.82,21.45,20.29,19.90,21.17,21.83,20.85,22.16,20.82,19.69,18.60,18.04,16.02,15.60,14.21,14.28,15.33,16.50,14.73,16.56,15.34,16.87,17.54,16.72,17.70,19.11,18.80,19.05,20.38,21.27,22.99,23.17,21.75,22.69,23.81,22.90,21.56,20.36,21.80,22.17,23.33,21.85,20.79,21.82,20.61,21.82,20.47,20.06,20.16,22.12,22.83,22.83,24.02,23.35,23.05,21.83,22.37,23.42,22.70,21.98,23.36,23.70,22.57,22.60,23.81,23.85,23.29,23.28,21.92,21.52,19.97,20.60,19.33,19.90,18.15,18.42,18.01,18.70,18.98,21.11,20.88,18.80,21.09,21.66,21.36,20.59,22.26,21.77,21.03,21.98,23.18,22.71,22.95,22.56,22.37,21.02,19.92,20.07,18.75,17.86,15.99,16.97,16.29,16.63,17.79,18.17,20.53,20.05,20.88,20.88,22.85,21.75,19.40,20.07,18.41,17.13,16.42,14.68,15.76,14.16,16.43,15.03,14.88,16.40,14.22,11.94,16.65,16.73,14.05,15.35,17.33,17.44,16.11,15.84,18.44,18.92,16.67,17.86,18.72,17.59,15.84,16.42,16.13,13.98,12.24,11.67,12.11,9.32,8.21,9.00,8.99,8.22,9.56,8.49,7.62,9.76,10.81,9.52,10.10,11.75,12.32,11.77,13.38,15.90,17.98,18.61,15.93,16.54,14.02,15.26,14.34,11.26,9.05,8.17,7.87,9.00,8.19,6.65,7.48,8.17,6.73,6.97,8.18,9.97,11.52,12.03,10.94,9.98,9.35,8.04,7.22,6.47,6.00,6.07,5.94,5.63,5.33,5.40,5.22,4.84,4.59,4.52,4.18,4.74,5.17,5.64,6.50,6.99,7.86,8.41,8.37,9.12,7.82,6.84,6.48,5.65,6.16,6.44,5.75,5.43,6.18,6.55,5.78,6.43,6.70,6.85,7.40,6.99,7.47,7.18,6.35,6.86,7.20,6.38,6.27,6.96,6.97,6.22,6.82,7.25,6.86,6.72,6.03,5.99,5.65,6.35,5.87,6.42,6.48,5.66,5.56,4.98,5.11,5.09,5.12,4.28,4.64,5.12,4.67,4.09,4.87,4.96,4.47,4.45,5.03,4.91,4.43,4.93,5.26,5.12,5.39,4.70,5.28,5.50,4.77,4.71,5.33,5.23,4.65,4.81,5.40,5.70,5.72,5.22,4.83,4.80,4.77,4.39,4.18,4.38,4.23,3.70,3.61,3.96,3.47,3.06,3.22,3.38,2.71,3.19,3.65,3.88,4.07,3.54,3.25,3.81,3.96,3.21,3.42,3.84,3.68,3.18,3.83,3.99,4.52,4.06,4.12,3.63,3.83,4.13,3.47,4.00,4.31,3.95,4.38,4.27,4.21,3.89,3.51,3.53,3.63,3.17,2.84,3.09,2.97,2.44,2.43,2.74,2.68,2.07,2.22,2.67,2.41,2.11,2.73,2.96,2.58,2.71,3.22,3.25,3.15,3.36,3.82,4.05,4.35,4.05,4.65,4.68,4.19,4.99,5.36,5.91,5.53,4.47,4.25,3.84,3.47,3.36,3.06,2.73,2.63,2.47,2.40,2.10,2.00,1.86,1.60,1.37,0.90,0.76,0.92,1.34,1.35,1.29,1.90,2.04,1.74,2.13,2.42,2.44,2.42,2.78,3.05,3.05,3.16,3.59,3.92,4.04,4.81,5.12,5.42,4.71,4.97,4.61,3.97,3.57,3.14,3.36,3.18,2.59,2.63,2.97,2.60,2.08,2.66,2.67,2.94,2.70,2.45,2.11,1.70,1.48,1.41,1.57,1.88,2.40,2.36,1.74,2.24,2.73,2.55,2.46,2.93,3.12,2.98,3.15,3.55,3.77,3.77,4.42,4.26,4.62,4.26,3.59,4.12,4.21,3.45,3.38,3.95,3.56,3.01,3.49,3.86,3.07,3.07,3.68,3.87,4.34,4.36,4.50,3.16,3.42,2.78,3.58,3.15,3.26,2.48,2.45,1.96,2.51,2.76,2.20,2.39,1.90,2.03,2.30,1.86,2.07,2.57,2.79,3.19,3.91,3.71,2.98,3.39,3.82,3.37,2.97,3.73,3.79,3.30,3.35,4.12,3.90,3.66,4.18,4.53,4.34,4.35,4.79,5.11,5.08,5.37,5.24,5.62,5.26,4.80,5.21,5.32,4.74,4.66,5.26,5.20,4.45,4.81,5.38,4.98,4.46,5.24,5.52,4.69,4.55,5.38,5.01,4.58,5.14,4.88,4.60,5.35,5.22,4.74,5.07,5.42,5.28,5.06,5.40,5.67,5.41,5.42,5.89,5.97,5.76,6.19,6.45,5.89,6.31,6.07,6.05,6.36,6.50,5.95,6.15,6.73,6.32,6.03,6.67,7.01,6.49,6.37,6.90,7.64,8.77,8.80,10.10,10.25,9.60,9.68,8.35,7.60,6.96,7.35,7.30,6.54,7.08,6.41,6.41,7.00,6.85,6.33,6.82,7.35,6.72,6.66,7.30,7.47,8.07,8.20,8.61,8.15,8.13,8.06,8.20,7.85,7.95,8.32,8.31,7.94,7.73,7.18,7.45,8.37,7.83,9.02,8.78,8.45,8.73,9.30,9.73,10.19,9.69,10.73,11.13,11.71,11.55,11.89,11.34,10.39,9.79,10.47,10.55,9.65,10.04,10.60,10.05,9.56,10.03,10.22,9.50,9.34,10.17,10.01,9.13,9.43,10.48,10.03,9.26,10.21,10.77,9.88,10.78,9.65,9.64,9.68,9.25,9.08,8.87,8.48,8.31,8.48,8.89,8.73,8.34,8.32,8.05,8.23,8.49,8.83,9.01,8.99,9.89,10.15,9.45,9.80,10.70,10.07,10.09,10.97,11.05,10.59,11.00,11.48,12.37,11.84,12.89,11.79,10.82,11.33,11.75,10.81,10.57,11.35,10.98,10.25,10.16,10.70,10.01,9.34,9.38,10.21,9.48,9.66,9.44,8.97,9.63,9.77,9.88,10.56,10.54,10.47,10.86,11.71,11.42,11.49,11.87,12.59,12.21,12.66,13.74,13.60,14.54,13.41,12.70,14.04,13.92,12.63,12.97,14.30,13.09,12.16,13.75,13.77,12.02,12.03,10.94,11.73,12.71,11.33,11.23,12.60,12.47,11.19,11.78,12.59,12.65,11.81,13.25,14.45,13.36,15.15,16.18,15.70,14.06,15.02,15.84,14.15,13.85,15.15,15.38,14.18,14.89,15.87,14.81,13.79,13.02,13.34,12.25,13.53,11.94,12.66,13.86,12.90,12.50,14.16,14.54,13.63,13.06,13.60,13.47,13.75,14.56,15.44,15.51,16.99,16.41,17.62,16.76,15.52,17.18,17.15,15.86,16.30,17.28,16.57,15.30,16.83,17.05,15.40,14.56,13.78,14.74,15.89,13.81,14.10,15.74,15.28,13.63,14.36,15.67,14.03,13.54,15.23,14.98,13.82,14.00,16.11,15.98,16.46,18.05,17.54,17.49,15.92,16.07,17.56,18.50,18.36,17.05,17.25,18.53,17.60,16.60,17.68,18.20,16.87,16.94,18.31,17.09,15.83,16.62,18.04,16.34,15.10,15.70,13.88,14.31,12.82,12.25,12.74,12.82,13.95,14.37,13.58,14.53,15.86,15.30,15.03,16.43,17.15,16.23,16.51,17.70,17.96,17.67,18.09,19.39,19.34,18.84,19.63,20.07,18.87,18.91,19.75,19.30,17.95,18.92,19.68,18.57,17.99,18.82,19.14,17.45,17.77,18.87,18.00,16.60,17.29,17.05,15.43,16.29,14.12,14.40,15.80,14.81,14.73,16.45,16.96,16.21,16.46,17.88,17.76,17.09,18.18,18.94,18.76,19.78,19.74,18.31,18.99,20.13,19.78,18.62,19.61,20.44,20.48,20.49,19.96,19.25,19.63,19.31,18.38,18.20,18.93,17.96,16.28,17.18,17.46,15.99,15.51,14.83,13.94,13.67,14.47,14.83,16.36,17.15,17.78,16.12,16.27,18.16,18.12,18.01,19.19,19.32,18.40,19.55,20.10,19.63,19.55,20.60,20.66,20.30,21.24,20.58,20.30,19.73,19.87,19.10,18.43,18.50,18.48,17.58,16.53,17.03,17.24,15.40,16.17,15.23,15.92,15.36,17.83,17.12,17.00,17.67,17.59,17.07,15.58,17.06,17.02,16.58,17.92,17.57,17.29,18.17,18.90,18.51,18.29,19.26,20.01,19.46,20.50,19.90,19.41,18.94,19.03,18.57,17.82,17.48,17.17,17.00,16.57,15.82,15.78,15.65,14.46,14.27,14.01,13.30,13.36,12.60,12.27,13.21,13.59,14.23,13.85,13.94,14.95,15.42,15.39,15.76,16.17,16.46,16.62,16.99,17.33,17.55,18.23,18.38,19.34,19.54,20.53,20.53,20.48,20.22,19.32,19.29,19.90,18.90,18.15,18.63,18.40,17.38,17.14,17.55,16.24,16.08,16.12,15.70,14.61,15.33,15.07,14.08,13.53,13.97,13.59,12.36,12.13,12.53,11.74,10.78,10.62,11.35,10.24,9.65,9.69,8.80,7.07,6.74,6.46,22.20,21.62,20.67,20.79,20.23,18.89,19.87,20.82,19.63,18.51,19.84,19.27,18.21,17.70,18.88,18.94,18.21,17.30,16.51,15.94,14.56,14.97,14.13,13.46,15.12,14.94,14.23,13.62,15.02,15.30,14.35,15.50,14.92,16.10,16.93,17.63,16.72,17.20,15.95,18.20,17.53,19.48,18.45,18.44,18.82,18.04,18.92,20.29,20.38,18.12,19.85,17.53,19.65,17.99,19.85,20.13,19.65,21.48,22.43,20.92,21.88,20.64,21.85,21.62,23.47,22.06,20.88,20.97,20.50,19.17,19.54,18.87,16.26,16.18,14.15,14.50,14.74,14.44,16.19,16.30,17.98,19.10,20.68,21.00,22.11,22.89,23.67,22.41,23.82,22.33,22.02,23.54,22.63,23.75,23.87,23.35,23.68,24.57,24.66,23.11,23.49,24.30,22.78,22.63,21.56,21.45,22.10,20.75,20.26,20.77,20.40,19.06,18.58,19.59,18.56,17.01,17.92,17.30,15.90,15.69,16.27,14.99,13.54,14.19,14.67,13.45,12.81,13.87,13.51,13.00,13.13,14.09,14.13,14.02,14.24,15.22,15.95,15.80,16.07,14.60,16.14,14.57,16.09,16.00,17.12,18.30,17.23,18.85,17.72,17.03,17.62,15.40,17.37,15.71,17.68,17.35,18.70,19.79,19.85,17.66,18.60,19.43,20.49,21.21,22.31,23.35,23.23,22.06,21.87,20.93,22.13,22.52,21.88,22.94,22.36,23.13,22.68,21.30,20.79,20.32,19.82,20.78,20.08,19.07,19.02,19.80,18.83,17.41,18.33,18.16,16.91,16.78,16.29,17.09,16.71,16.89,16.16,17.70,16.29,17.95,17.34,18.82,19.28,18.65,18.72,20.05,19.76,19.21,20.62,21.27,20.03,21.95,21.04,20.08,21.74,21.65,20.24,19.68,19.73,20.68,20.53,20.25,19.64,19.30,19.04,18.69,18.12,17.54,18.93,18.11,17.01,17.98,19.15,17.95,17.61,18.62,19.86,18.32,17.63,18.59,18.26,19.35,19.21,18.33,18.64,18.63,17.57,17.04,17.13,18.35,16.36,17.70,16.67,18.21,16.55,17.55,15.28,17.43,17.04,18.49,18.76,18.95,18.53,17.41,17.76,15.48,16.50,17.49,19.21,19.34,17.53,18.18,16.03,16.74,15.44,16.04,15.68,15.62,15.00,15.38,13.99,14.62,13.84,14.15,13.85,14.45,15.88,15.16,16.35,17.13,18.52,18.79,17.57,18.38,19.37,19.12,17.14,17.52,16.97,16.80,16.11,15.56,15.51,16.63,16.66,18.25,19.62,20.46,21.18,21.36,22.02,21.72,23.51,23.50,22.28,22.03,20.97,20.27,18.43,16.89,15.46,14.99,13.54,12.91,12.38,13.17,12.62,14.10,14.20,15.23,16.07,15.99,17.01,15.93,15.60,17.09,16.79,18.62,19.57,19.64,21.59],[26.85,26.52,25.69,25.36,26.38,26.53,27.23,27.41,28.29,27.52,27.51,28.30,28.10,27.53,28.51,28.63,28.10,27.57,27.62,27.48,26.78,26.58,26.58,26.59,24.97,25.84,25.95,25.04,24.87,25.50,25.40,24.24,24.35,25.62,25.14,25.65,25.34,24.65,25.49,26.12,25.83,27.10,26.27,27.78,27.19,27.98,27.60,28.46,29.10,28.81,29.04,29.07,28.94,28.42,28.00,26.60,27.12,26.45,27.06,26.84,27.63,27.26,28.54,28.09,27.34,27.08,27.49,26.80,26.04,26.39,27.43,27.58,27.53,27.72,27.11,27.71,26.77,28.23,27.88,28.64,28.59,29.29,29.16,28.91,29.38,29.38,29.72,29.45,29.17,29.41,29.43,29.16,29.33,29.57,29.35,29.40,29.20,29.43,29.63,29.40,29.30,28.90,29.14,29.33,28.77,28.43,28.98,29.13,28.64,28.59,28.32,27.82,28.17,27.34,28.29,27.62,28.45,27.89,28.56,28.70,28.40,28.73,29.14,28.77,29.28,29.00,28.57,28.84,29.28,28.88,28.61,29.23,29.35,28.82,28.92,29.38,29.52,29.27,29.41,29.45,29.45,29.48,29.26,29.35,29.17,28.66,28.90,28.07,28.41,27.95,28.10,27.22,28.08,27.62,27.72,27.20,27.11,26.82,26.70,26.13,26.02,25.72,25.14,24.66,23.87,23.58,25.03,25.22,24.33,25.26,26.18,25.47,25.58,26.98,27.18,26.96,26.39,25.26,24.79,24.53,23.49,24.07,22.71,23.61,22.00,22.58,22.47,20.82,20.21,22.38,22.33,23.62,25.55,24.83,22.79,23.27,21.93,21.30,20.04,19.14,20.26,19.87,20.36,18.41,17.46,18.07,18.11,19.29,19.96,20.46,22.27,22.26,24.07,21.61,22.59,20.36,20.43,20.89,19.23,21.79,21.76,19.91,20.73,22.20,21.14,19.95,21.43,21.88,20.69,20.39,21.55,22.22,21.25,22.46,21.16,20.14,19.18,18.67,16.93,16.36,14.88,14.56,15.78,16.68,15.22,16.95,16.26,17.39,18.00,17.71,18.49,19.74,19.58,19.97,20.98,21.91,23.47,23.72,22.45,23.23,24.44,23.39,22.08,20.98,22.15,22.65,23.54,22.16,21.27,22.09,21.07,22.20,20.88,20.37,20.26,22.26,23.27,23.17,24.42,23.74,23.35,22.18,22.69,23.85,23.10,22.25,23.66,23.88,22.91,22.86,23.96,23.96,23.43,23.39,22.31,21.97,20.50,20.99,19.88,20.28,18.66,19.01,18.52,19.08,19.48,21.56,21.22,19.27,21.40,21.89,21.77,20.92,22.60,22.10,21.44,22.32,23.43,23.01,23.38,22.74,22.59,21.49,20.45,20.59,19.31,18.42,16.75,17.31,16.65,17.00,18.33,18.76,20.75,20.41,21.08,21.18,23.07,22.09,19.87,20.33,18.98,18.04,17.00,15.56,15.97,14.72,16.61,15.16,15.24,16.91,14.67,12.62,17.08,17.28,14.57,15.50,17.82,17.58,16.23,16.50,18.48,18.42,17.20,17.84,19.07,18.36,15.70,16.79,16.26,14.21,12.57,11.95,12.32,9.66,8.65,8.84,8.87,8.20,9.81,8.76,7.81,9.93,11.17,9.82,10.07,11.67,12.70,12.52,13.77,16.74,18.70,18.08,16.10,16.45,13.56,15.06,13.93,11.31,8.96,8.14,7.82,9.02,8.35,6.86,7.65,8.38,7.00,7.26,8.29,10.18,11.49,12.37,11.11,9.98,9.57,8.22,7.42,6.90,6.32,6.45,6.43,5.99,5.70,5.92,5.66,5.20,5.01,4.96,4.75,5.30,5.76,6.37,7.15,7.62,8.24,8.78,8.85,9.30,8.10,7.33,7.15,6.38,6.83,7.13,6.36,6.06,6.63,7.02,6.41,6.77,7.17,7.24,7.96,7.61,8.17,7.63,6.87,7.54,7.78,6.90,6.88,7.65,7.48,6.75,7.40,7.74,7.30,7.12,6.48,6.53,6.27,7.11,6.59,7.14,7.13,6.29,6.25,5.57,5.52,5.52,5.30,4.55,4.72,5.36,5.00,4.31,4.93,5.28,4.67,4.54,5.27,5.27,4.63,4.99,5.50,5.49,5.58,4.88,5.49,5.80,5.16,5.13,5.79,5.74,5.16,5.44,5.99,6.33,6.34,5.86,5.66,5.59,5.45,5.02,4.85,4.89,4.71,4.26,4.25,4.37,3.78,3.52,3.72,3.70,2.85,3.23,3.75,3.85,4.26,3.76,3.29,3.93,4.13,3.52,3.48,4.10,4.01,3.51,4.05,4.20,4.73,4.47,4.66,4.11,4.18,4.53,3.89,4.46,4.83,4.57,5.15,5.15,5.01,4.59,4.26,4.32,4.24,3.65,3.48,3.65,3.37,2.85,2.66,2.92,2.81,2.09,2.19,2.79,2.70,2.12,2.75,3.08,2.83,2.74,3.23,3.49,3.19,3.38,3.93,4.25,4.30,4.06,4.83,4.90,4.43,5.11,5.65,6.03,5.97,4.99,4.92,4.38,3.94,3.88,3.62,3.07,2.93,2.94,2.63,2.28,2.28,2.16,1.92,1.59,1.40,0.91,0.76,0.97,1.31,1.22,1.61,1.88,1.78,2.01,2.24,2.45,2.40,2.62,2.92,2.99,3.13,3.45,3.91,4.07,4.81,4.98,5.35,4.82,5.10,4.97,4.30,3.75,3.15,3.34,3.31,2.80,2.63,3.05,2.72,2.16,2.68,2.71,2.94,2.90,2.82,2.29,2.01,1.55,1.47,1.53,1.78,2.39,2.31,1.62,2.18,2.57,2.38,2.30,2.76,3.00,2.92,3.00,3.33,3.54,3.54,4.13,4.01,4.34,4.04,3.38,3.88,4.02,3.31,3.20,3.85,3.49,2.98,3.39,3.80,3.17,3.11,3.72,3.91,4.45,4.52,4.66,3.45,3.84,3.22,3.93,3.57,3.60,2.80,2.94,2.31,2.95,3.12,2.33,2.50,2.18,2.25,2.56,2.08,2.09,2.72,2.85,3.29,3.92,3.68,3.03,3.44,3.83,3.38,3.03,3.70,3.77,3.32,3.36,4.25,3.96,3.64,4.24,4.57,4.26,4.29,4.71,5.01,4.87,5.26,5.00,5.41,5.04,4.65,5.02,5.13,4.66,4.65,5.11,4.94,4.47,4.78,5.17,4.82,4.50,5.09,5.31,4.71,4.62,5.26,5.05,4.63,5.18,4.95,4.68,5.31,5.36,4.83,5.04,5.46,5.36,5.09,5.41,5.73,5.36,5.29,5.82,5.89,5.55,5.99,6.27,5.85,6.14,5.95,5.86,6.35,6.37,5.87,6.14,6.65,6.18,5.99,6.69,7.01,6.48,6.40,6.98,7.66,8.81,8.76,10.09,10.31,9.51,9.81,8.48,7.58,6.98,7.43,7.32,6.59,7.08,6.42,6.36,7.05,6.85,6.30,6.80,7.36,6.70,6.59,7.26,7.28,7.85,7.87,8.23,7.97,7.75,7.94,8.15,7.77,7.89,8.23,8.22,7.80,7.47,6.95,7.39,8.24,7.74,8.90,8.72,8.29,8.65,9.12,9.66,9.94,9.45,10.54,10.91,11.52,11.62,11.89,11.33,10.33,9.77,10.44,10.43,9.56,9.95,10.45,9.80,9.32,9.74,9.99,9.30,9.17,9.92,9.71,8.97,9.03,10.05,9.60,9.17,9.75,10.18,9.51,10.14,9.18,9.13,9.28,8.84,8.60,8.59,8.12,8.02,8.17,8.50,8.41,8.03,8.01,7.90,8.00,8.33,8.69,8.78,8.72,9.69,9.74,9.30,9.42,10.34,9.78,9.75,10.47,10.60,10.21,10.58,10.96,11.61,11.40,12.09,11.20,10.43,10.93,11.02,10.38,10.22,10.81,10.37,9.75,9.75,10.12,9.57,9.05,8.95,9.83,9.30,9.39,9.12,8.58,9.38,9.51,9.62,10.16,10.31,10.16,10.52,11.24,11.02,10.95,11.43,12.06,11.93,12.23,13.18,13.21,13.77,12.68,12.34,13.36,13.17,12.12,12.53,13.42,12.41,11.74,13.14,13.02,11.62,11.59,10.68,11.40,12.29,11.12,11.05,12.31,12.30,11.05,11.56,12.17,12.27,11.67,12.66,13.78,13.10,14.56,15.55,14.84,13.45,14.51,14.95,13.50,13.44,14.58,14.60,13.71,14.47,15.15,14.21,13.50,12.72,12.96,12.07,13.35,11.84,12.42,13.68,12.94,12.53,13.87,14.37,13.58,12.93,13.25,13.13,13.52,14.21,14.78,15.04,16.31,15.84,16.75,16.05,15.15,16.60,16.35,15.38,15.90,16.53,15.88,15.10,16.40,16.54,14.97,14.31,13.74,14.64,15.71,13.87,14.06,15.51,15.26,13.64,14.23,15.41,14.07,13.55,14.87,14.84,13.69,13.87,15.61,15.51,16.09,17.42,16.89,16.80,15.47,15.74,16.83,17.75,17.52,16.55,17.08,17.84,17.03,16.34,17.39,17.60,16.68,16.74,17.96,16.81,15.80,16.69,17.70,16.07,14.92,15.72,13.97,14.36,12.82,12.23,12.95,12.88,13.97,14.55,13.73,14.54,15.88,15.31,14.96,16.18,16.97,16.04,16.14,17.34,17.66,17.31,17.43,18.83,18.63,18.27,19.07,19.51,18.46,18.66,19.33,18.79,17.81,18.79,19.33,18.34,17.99,18.83,18.82,17.46,17.81,18.80,17.86,16.67,17.38,17.10,15.64,16.35,14.49,14.65,15.94,15.06,14.89,16.37,16.97,16.27,16.28,17.71,17.69,16.91,17.86,18.60,18.60,19.40,19.38,18.37,18.94,19.83,19.63,18.71,19.60,20.09,20.37,20.25,20.01,19.44,19.56,19.39,18.47,18.36,19.07,18.19,16.63,17.35,17.50,16.30,15.72,15.10,14.27,13.96,14.71,15.00,16.49,17.11,17.78,16.22,16.22,18.11,17.66,17.86,18.88,18.93,18.40,19.41,19.66,19.53,19.54,20.33,20.28,20.02,20.79,20.36,20.25,19.79,19.75,19.32,18.60,18.63,18.57,17.82,16.85,17.10,17.29,15.51,16.30,15.34,15.81,15.39,17.60,16.74,16.65,17.48,17.30,17.04,15.63,17.06,17.05,16.46,17.80,17.39,17.33,18.22,18.74,18.60,18.51,19.23,19.71,19.44,20.44,19.88,19.55,19.20,19.01,18.70,18.08,17.86,17.49,17.25,16.91,16.20,16.04,15.91,14.84,14.63,14.52,13.57,13.58,12.83,12.58,13.59,14.08,14.68,14.23,14.35,15.24,15.58,15.57,15.92,16.41,16.72,16.74,17.16,17.67,17.69,18.37,18.65,19.42,19.46,20.35,20.32,20.48,20.04,19.35,19.35,19.97,19.09,18.40,18.94,18.73,17.79,17.51,17.91,16.75,16.39,16.46,16.16,15.15,15.62,15.45,14.62,13.98,14.43,14.14,12.91,12.76,13.15,12.22,11.24,11.06,11.89,10.62,9.94,10.07,9.39,7.68,7.53,7.38,22.39,21.95,20.81,20.72,20.36,18.89,19.75,20.88,19.70,18.64,19.81,19.36,18.14,17.64,18.77,18.88,18.13,17.10,16.32,15.70,14.48,14.87,14.33,13.64,14.95,14.89,14.54,13.84,14.75,15.06,14.43,15.77,15.00,16.32,17.22,17.72,16.96,17.30,16.15,18.31,17.64,19.40,18.50,18.51,18.92,17.81,18.82,20.15,20.27,18.03,19.67,17.58,19.53,18.07,19.58,20.15,19.76,21.39,22.35,20.59,21.72,20.45,21.73,21.39,23.05,21.86,20.51,20.57,20.31,19.05,19.46,18.95,16.41,16.41,14.41,14.63,15.18,14.68,16.55,16.52,18.33,19.39,20.86,21.00,22.35,23.02,23.71,22.40,23.65,22.35,21.95,23.38,22.44,23.62,23.78,23.22,23.59,24.33,24.62,23.30,23.25,24.31,23.28,23.17,21.92,21.66,22.22,21.28,20.64,21.00,20.45,19.25,18.55,19.60,18.56,17.03,17.80,17.37,15.93,15.68,16.25,15.16,13.77,14.09,14.72,13.76,13.02,13.95,13.62,13.37,13.24,14.16,14.38,14.21,14.36,15.24,15.91,15.67,16.10,14.59,16.17,14.62,16.01,16.07,17.25,18.41,17.20,18.79,17.68,17.04,17.63,15.53,17.23,15.76,17.31,17.06,18.25,19.32,19.18,17.43,18.00,18.95,20.05,20.74,21.99,22.95,22.98,21.70,21.78,20.86,21.84,22.42,21.72,22.69,21.97,22.80,22.39,21.10,20.33,20.30,19.40,20.27,19.73,18.93,18.34,19.42,18.43,16.82,17.78,17.41,16.60,16.35,15.76,16.71,16.63,16.45,16.03,17.60,16.23,17.87,17.04,18.63,19.15,18.40,18.61,19.72,19.65,19.36,20.22,20.92,19.96,21.63,20.40,19.82,21.22,20.89,19.42,19.23,18.73,20.08,19.96,19.50,19.04,18.48,18.30,18.16,17.62,17.16,18.43,17.95,16.71,17.68,18.75,17.72,17.33,18.23,19.62,18.03,17.43,18.20,17.85,19.01,18.45,17.78,18.34,17.73,16.97,17.00,16.91,18.14,16.24,17.44,16.52,17.88,16.26,17.36,15.11,17.27,16.83,18.23,18.46,18.68,18.26,17.16,17.47,15.45,16.51,17.19,18.87,19.07,17.20,17.95,15.97,16.65,15.40,15.78,15.31,15.00,14.89,15.01,13.94,14.64,13.95,14.21,13.94,14.53,15.97,15.33,16.79,17.54,18.86,18.94,17.78,18.72,19.51,19.01,17.73,17.73,17.24,16.95,16.25,15.63,15.50,16.70,16.77,18.42,19.84,20.69,21.51,21.72,22.43,21.96,23.65,23.84,22.66,22.19,21.22,20.65,18.48,16.98,15.40,15.37,13.60,13.20,12.69,13.53,12.95,14.28,14.27,15.17,15.89,15.77,16.78,15.78,15.69,17.04,16.51,18.34,19.08,19.23,20.93],[27.12,26.78,26.12,25.75,26.71,26.83,27.47,27.62,28.38,27.85,27.81,28.44,28.36,27.82,28.63,28.82,28.38,27.77,27.83,27.83,27.05,27.01,26.94,26.88,25.47,26.33,26.26,25.37,25.34,25.79,25.61,24.55,24.67,25.79,25.40,25.74,25.48,24.88,25.69,26.22,26.02,27.33,26.54,28.18,27.39,28.00,27.56,28.39,29.06,28.84,29.02,29.13,29.04,28.55,28.28,26.79,27.29,26.53,27.15,26.84,27.52,27.24,28.59,28.10,27.33,27.18,27.57,26.97,26.27,26.62,27.56,27.67,27.48,27.79,27.20,27.76,27.02,28.33,28.08,28.81,28.77,29.34,29.19,29.05,29.40,29.37,29.71,29.47,29.18,29.45,29.47,29.26,29.39,29.56,29.39,29.44,29.24,29.43,29.68,29.41,29.26,28.93,29.19,29.34,28.83,28.49,29.03,29.11,28.69,28.65,28.30,27.85,28.27,27.44,28.41,27.81,28.59,28.15,28.71,28.83,28.58,28.81,29.14,28.75,29.25,29.01,28.72,28.87,29.31,28.96,28.65,29.25,29.40,28.83,28.88,29.33,29.50,29.27,29.36,29.43,29.48,29.43,29.28,29.41,29.13,28.72,28.92,28.06,28.49,28.05,28.25,27.48,28.24,27.89,27.95,27.41,27.39,27.10,26.93,26.52,26.48,26.10,25.51,25.14,24.40,24.11,25.53,25.74,24.86,25.73,26.52,25.91,25.90,27.33,27.45,27.14,26.73,25.60,25.13,24.79,23.86,24.49,23.23,24.09,22.43,23.08,22.91,21.30,20.60,22.72,22.68,23.94,25.91,25.09,23.12,23.48,22.14,21.74,20.17,19.20,20.47,20.26,20.31,18.64,17.70,18.24,18.52,19.55,20.02,20.64,22.66,22.56,24.33,22.03,22.83,20.39,20.52,21.01,19.27,22.01,22.07,19.92,20.91,22.41,21.43,20.13,21.58,21.95,20.82,20.61,21.68,22.42,21.47,22.67,21.42,20.49,19.53,19.01,17.33,16.43,14.82,14.86,15.84,16.93,15.37,17.06,16.35,17.86,18.37,17.83,18.90,20.22,19.86,20.22,21.36,22.14,23.75,23.96,22.43,23.39,24.46,23.52,22.28,21.30,22.57,22.95,24.07,22.66,21.87,22.72,21.74,22.73,21.35,20.84,20.76,22.55,23.32,23.46,24.71,24.02,23.50,22.65,22.90,24.12,23.50,22.86,23.99,24.33,23.39,23.20,24.29,24.46,23.73,23.78,22.61,22.54,20.95,21.68,20.49,20.97,19.37,19.31,19.12,19.55,19.78,21.53,21.54,19.75,21.64,22.16,22.21,21.27,22.77,22.44,21.66,22.50,23.60,23.09,23.41,22.88,22.86,21.82,20.71,21.09,19.84,18.97,17.19,17.78,16.90,17.26,18.49,19.11,21.22,20.55,21.15,21.27,23.33,22.26,20.20,20.53,19.02,18.33,17.28,15.87,16.29,15.08,16.79,15.51,15.47,17.09,15.02,12.82,17.38,17.49,14.71,15.68,18.61,18.05,16.66,16.91,19.09,18.61,17.18,17.69,19.68,18.68,16.11,17.39,16.75,14.58,12.64,12.17,12.45,9.74,8.91,9.19,9.33,8.58,10.12,9.08,8.24,10.28,11.39,10.16,10.53,12.30,12.94,12.48,13.84,15.86,18.51,17.92,15.55,16.95,13.79,15.64,14.52,11.49,9.40,8.56,8.07,9.34,8.77,7.22,8.04,8.76,7.39,7.59,8.63,10.70,11.99,12.75,11.36,10.02,9.82,8.42,7.64,6.97,6.44,6.49,6.39,6.21,5.76,5.85,5.76,5.36,4.95,4.98,4.78,5.39,5.79,6.33,7.18,7.75,8.26,8.95,8.90,9.35,8.19,7.22,6.98,6.29,6.76,6.87,6.03,5.98,6.51,6.70,6.06,6.76,6.94,7.23,7.87,7.45,8.11,7.63,6.91,7.61,7.90,7.02,7.04,7.63,7.51,6.92,7.51,7.89,7.42,7.37,6.77,6.68,6.60,7.13,6.88,7.29,7.12,6.48,6.27,5.66,5.73,5.82,5.67,4.81,5.14,5.66,5.27,4.58,5.25,5.44,4.89,4.78,5.41,5.32,4.64,5.09,5.53,5.34,5.44,4.70,5.24,5.56,4.90,4.74,5.37,5.48,4.91,4.85,5.54,5.75,5.93,5.55,5.26,5.40,5.26,4.68,4.73,4.95,4.60,4.04,4.21,4.38,3.82,3.50,3.93,3.88,2.97,3.41,3.86,3.82,4.20,3.76,3.13,3.78,3.93,3.32,3.18,3.82,3.65,3.03,3.60,3.74,4.10,3.91,4.16,3.70,3.65,3.95,3.43,3.92,4.31,4.06,4.74,5.03,4.73,4.16,3.93,4.30,3.96,3.39,3.48,3.73,3.21,2.84,2.89,3.00,2.80,2.18,2.03,2.63,2.57,1.82,2.33,2.70,2.51,2.21,2.80,3.03,2.86,3.02,3.41,3.72,3.91,3.76,4.29,4.48,4.11,4.86,5.42,5.95,5.86,4.74,4.85,4.01,3.78,3.89,3.52,2.94,2.99,3.15,2.61,2.22,2.48,2.49,1.88,1.83,1.86,1.31,0.90,0.77,1.00,1.25,1.62,1.47,1.63,2.00,2.09,2.15,2.43,2.62,2.78,2.94,3.20,3.33,3.76,4.08,4.90,5.21,5.70,4.86,5.45,5.10,4.38,4.00,3.31,3.58,3.78,2.98,2.81,3.27,3.01,2.28,2.84,3.00,3.17,3.24,3.13,2.49,2.28,1.87,1.71,1.70,1.99,2.52,2.40,1.66,2.25,2.70,2.46,2.30,2.96,3.06,2.93,3.04,3.49,3.57,3.55,4.07,3.97,4.52,4.10,3.43,4.05,4.28,3.50,3.36,4.05,3.84,3.11,3.54,4.11,3.44,3.25,3.81,4.11,4.59,4.77,5.04,3.65,4.19,3.55,4.23,3.96,3.98,3.14,3.40,2.73,3.23,3.43,2.53,2.87,2.48,2.59,2.94,2.24,2.30,2.93,3.06,3.39,4.06,3.74,3.07,3.59,3.93,3.38,3.18,3.89,3.76,3.30,3.46,4.20,3.86,3.72,4.34,4.54,4.26,4.43,4.77,5.10,4.96,5.23,5.13,5.45,5.11,4.82,5.13,5.37,4.85,4.80,5.35,5.34,4.63,4.96,5.45,5.20,4.64,5.27,5.60,4.86,4.67,5.37,5.17,4.66,5.08,4.80,4.63,5.28,5.14,4.66,5.05,5.39,5.25,5.12,5.42,5.69,5.43,5.53,5.89,5.88,5.68,6.08,6.42,6.23,6.33,6.18,6.22,6.50,6.70,6.19,6.34,6.90,6.52,6.18,6.74,7.13,6.65,6.57,7.10,7.74,8.90,8.88,10.22,10.48,9.71,9.84,8.46,7.65,7.12,7.26,7.29,6.62,7.01,6.42,6.52,7.01,6.86,6.49,6.96,7.37,6.80,6.91,7.38,7.45,8.01,8.19,8.51,8.11,8.24,8.26,8.35,7.98,8.13,8.54,8.43,7.93,7.86,7.25,7.66,8.41,8.05,9.09,8.88,8.71,8.88,9.44,9.79,10.32,9.81,10.76,11.10,11.77,11.72,11.99,11.40,10.39,9.88,10.57,10.61,9.74,10.04,10.76,9.99,9.71,10.03,10.33,9.60,9.48,10.22,10.16,9.38,9.54,10.57,9.97,9.36,10.20,10.75,9.87,10.63,9.46,9.39,9.44,9.03,8.96,8.88,8.23,8.21,8.58,8.84,8.64,8.28,8.24,8.06,8.16,8.53,8.88,9.11,9.12,9.85,10.09,9.64,9.72,10.85,10.13,10.20,11.01,11.17,10.48,10.90,11.37,12.17,11.84,12.54,11.30,10.69,11.05,11.14,10.46,10.46,11.00,10.54,9.93,9.84,10.27,9.63,9.18,9.14,9.91,9.30,9.49,9.26,8.89,9.51,9.82,9.87,10.37,10.50,10.46,10.82,11.63,11.34,11.35,11.72,12.44,12.24,12.66,13.77,13.66,14.59,13.09,12.63,13.90,13.63,12.34,12.79,13.82,12.66,11.88,13.29,13.25,11.60,11.57,10.65,11.39,12.23,11.00,11.11,12.36,12.35,11.10,11.57,12.47,12.55,11.78,13.22,14.42,13.31,15.08,16.09,15.45,13.96,14.85,15.46,13.83,13.66,14.94,14.96,13.85,14.69,15.51,14.41,13.50,12.73,13.03,12.02,13.43,11.85,12.56,13.71,13.00,12.56,14.03,14.58,13.76,13.19,13.56,13.51,13.75,14.60,15.34,15.45,16.99,16.48,17.53,16.53,15.47,17.07,16.88,15.75,16.30,17.09,16.32,15.32,16.85,17.07,15.43,14.54,13.87,14.95,16.15,14.02,14.10,15.93,15.67,13.68,14.57,15.91,14.29,13.68,15.49,15.21,13.98,14.20,16.07,16.06,16.47,18.01,17.35,17.34,16.05,16.27,17.49,18.40,18.20,17.26,17.50,18.43,17.64,16.92,17.95,18.24,17.24,17.31,18.48,17.20,16.23,17.24,18.36,16.66,15.29,16.19,14.25,14.68,13.09,12.44,13.04,12.96,14.29,14.81,13.85,14.88,16.39,15.66,15.38,16.80,17.60,16.49,16.70,17.99,18.14,17.85,18.11,19.28,19.35,18.91,19.50,19.92,19.03,19.11,19.75,19.37,18.36,19.22,19.76,18.91,18.54,19.32,19.28,18.01,18.39,19.28,18.42,17.16,17.84,17.51,15.91,16.89,14.62,14.87,16.38,15.22,15.05,17.04,17.50,16.74,16.70,18.36,18.29,17.33,18.20,19.09,19.11,19.88,19.74,18.77,19.39,20.10,19.94,19.13,19.86,20.37,20.81,20.53,20.15,19.55,19.94,19.60,18.62,18.63,19.38,18.43,16.83,17.78,17.98,16.45,15.97,15.24,14.43,13.88,14.83,15.25,16.82,17.67,18.35,16.60,16.67,18.61,18.07,18.37,19.37,19.41,18.99,19.86,20.09,19.76,19.90,20.63,20.63,20.34,21.12,20.65,20.39,20.03,19.97,19.60,18.75,18.82,18.92,18.22,17.08,17.52,17.71,15.81,16.70,15.63,16.22,15.61,18.06,17.20,16.96,17.82,17.75,17.36,15.99,17.44,17.50,16.90,18.24,17.88,17.67,18.62,19.32,18.98,18.91,19.64,20.06,19.76,20.59,20.05,19.85,19.36,19.08,18.94,18.34,17.93,17.67,17.54,17.02,16.39,16.27,16.16,14.95,14.78,14.54,13.61,13.62,12.97,12.72,13.93,14.25,14.93,14.42,14.50,15.43,15.79,15.81,16.20,16.67,16.85,17.04,17.42,17.86,18.03,18.68,18.98,19.75,19.85,20.57,20.77,20.74,20.40,19.70,19.60,20.11,19.24,18.55,19.09,18.78,17.77,17.68,18.00,16.71,16.47,16.62,16.09,15.09,15.67,15.46,14.54,14.17,14.61,14.16,13.01,13.01,13.34,12.33,11.30,11.26,11.94,10.79,10.06,10.37,9.64,8.07,7.71,7.25,22.49,21.64,20.68,20.63,20.25,18.75,19.60,20.80,19.50,18.46,19.52,19.34,18.19,17.70,18.86,18.73,18.12,17.06,16.47,15.92,15.23,15.70,15.17,14.32,15.20,15.61,15.10,14.46,15.05,15.60,14.70,15.90,15.29,16.52,17.33,17.65,17.36,17.37,16.36,18.48,17.88,19.57,18.61,18.95,19.10,18.52,19.18,20.25,20.51,18.29,19.71,17.92,19.62,18.20,19.78,20.30,19.88,21.51,22.33,20.73,22.04,20.70,21.88,21.68,23.36,21.99,20.88,20.72,20.46,19.08,19.78,18.99,16.81,16.77,15.05,15.24,15.78,15.22,16.87,16.92,18.53,19.54,21.14,20.98,22.28,22.80,23.54,22.30,23.69,22.40,22.22,23.54,22.32,23.73,23.81,23.25,23.59,24.46,24.63,23.13,23.35,24.16,23.02,23.06,21.62,21.73,22.27,21.09,20.44,20.91,20.66,19.06,18.48,19.81,18.76,17.17,17.85,17.61,16.24,15.89,16.54,15.63,14.38,14.56,15.35,14.38,13.66,14.65,14.45,14.07,14.02,14.97,15.08,14.82,15.24,16.04,16.66,16.29,16.67,15.35,16.66,15.19,16.51,16.49,17.64,18.68,17.67,19.12,18.13,17.34,17.89,15.93,17.63,16.45,17.77,17.92,18.78,20.27,20.01,18.09,18.79,19.74,20.70,21.34,22.38,23.32,23.19,21.98,22.31,21.38,22.35,22.76,22.03,22.95,22.36,23.14,22.75,21.39,20.86,20.59,20.07,20.75,20.27,19.53,19.28,19.91,18.97,17.85,18.46,18.16,17.28,16.94,16.69,17.34,17.23,17.31,16.92,18.40,17.17,18.77,17.75,19.28,19.75,18.82,19.10,20.26,20.15,19.80,20.62,21.48,20.35,22.06,20.93,20.25,21.69,21.46,20.00,19.88,19.46,20.63,20.44,20.09,19.43,19.20,18.94,18.69,18.06,17.77,19.17,18.21,17.16,18.27,19.19,17.84,17.77,18.44,20.03,18.30,18.00,18.90,18.71,19.65,19.31,18.61,19.09,18.60,17.90,17.87,17.60,19.10,17.22,18.38,17.54,18.62,17.20,18.03,15.90,17.83,17.30,18.56,18.83,19.05,18.77,17.64,18.04,16.18,17.30,17.84,19.60,19.79,17.91,18.81,16.81,17.24,16.35,16.53,15.90,15.87,15.72,15.83,14.79,14.94,14.26,14.50,14.29,14.87,16.09,15.62,17.06,17.71,19.04,18.97,17.83,18.81,19.70,19.14,17.82,17.76,17.28,17.03,16.29,15.75,15.70,16.85,17.01,18.45,19.65,20.49,21.10,21.65,22.12,21.84,23.50,23.42,22.25,22.24,21.29,20.68,18.67,17.31,15.66,15.67,14.17,13.74,13.34,14.05,13.54,14.89,15.12,15.89,16.58,16.71,17.28,16.46,16.41,17.64,17.39,19.09,19.74,19.92,21.42],[26.57,26.05,25.11,24.76,25.96,26.14,27.10,27.23,28.14,27.30,27.21,28.22,27.95,27.15,28.21,28.38,28.00,27.18,27.29,27.19,26.33,26.29,26.30,26.10,24.56,25.52,25.46,24.40,24.33,24.89,24.65,23.45,23.38,24.83,24.19,24.83,24.37,23.70,24.60,25.29,25.07,26.64,25.70,27.51,26.63,27.52,27.12,28.02,28.79,28.68,28.68,28.76,28.62,28.08,27.72,26.10,26.59,25.79,26.54,26.07,26.98,26.59,28.16,27.56,26.66,26.72,27.11,26.12,25.50,25.74,26.92,27.07,26.83,27.19,26.51,27.13,26.37,27.91,27.51,28.44,28.39,29.15,29.03,28.65,29.23,29.18,29.59,29.27,28.91,29.23,29.30,28.93,29.04,29.21,29.17,29.09,28.89,29.13,29.31,28.99,29.01,28.49,28.74,28.96,28.51,27.98,28.53,28.83,28.20,28.15,27.66,27.26,27.72,26.98,27.99,27.27,28.15,27.68,28.32,28.50,28.23,28.48,28.99,28.57,29.14,28.71,28.32,28.66,29.08,28.61,28.27,29.01,29.02,28.44,28.60,29.15,29.16,28.89,29.12,29.15,29.10,29.18,28.87,28.96,28.81,28.24,28.43,27.55,28.03,27.64,27.82,26.89,27.84,27.45,27.49,26.93,26.79,26.53,26.41,25.74,25.68,25.38,24.54,24.07,23.19,22.96,24.68,24.88,23.84,25.01,25.85,25.13,25.26,26.78,26.88,26.59,26.12,24.70,24.23,23.95,22.83,23.60,22.34,23.23,21.37,22.01,21.84,20.59,19.67,21.89,21.82,23.14,25.22,24.21,22.47,22.70,21.34,20.77,19.25,18.81,19.47,19.57,19.76,18.05,16.75,17.86,17.19,18.77,19.10,19.80,21.67,21.73,23.71,21.21,22.12,19.67,19.63,19.95,18.12,20.74,20.86,18.87,19.63,21.09,20.27,18.92,20.35,20.69,19.77,19.41,20.34,21.03,20.22,21.43,20.05,19.26,18.26,17.72,16.10,15.40,14.04,14.28,15.31,16.32,14.72,16.26,15.19,16.81,17.39,16.78,17.74,19.00,18.60,19.02,20.02,20.86,22.43,22.73,21.28,22.04,23.31,22.21,21.00,19.90,21.19,21.79,22.99,21.39,20.54,21.66,20.90,21.65,20.32,19.61,19.71,21.78,22.64,22.55,23.55,22.88,22.36,21.54,21.75,23.00,22.43,21.66,22.84,23.21,22.14,22.14,23.27,23.39,22.44,22.62,21.26,21.02,19.70,20.38,19.51,19.61,18.23,18.21,17.81,18.46,18.66,20.74,20.36,18.48,20.50,20.89,21.02,20.10,21.51,21.15,20.55,21.23,22.43,22.01,22.07,21.63,21.58,20.55,19.43,19.65,18.51,17.76,16.03,16.74,16.27,16.71,18.01,18.53,20.50,19.74,20.64,20.49,22.49,21.05,19.00,19.46,17.94,17.05,16.23,14.75,15.63,14.43,16.57,15.12,14.83,16.15,14.20,12.05,16.63,16.39,13.72,14.40,16.62,16.24,14.72,15.15,16.89,16.77,15.36,16.35,17.10,16.47,15.09,16.49,15.99,13.72,11.41,11.47,11.70,9.04,7.84,8.38,8.54,7.63,8.97,7.83,7.15,9.00,10.06,8.84,9.36,10.82,11.15,10.87,12.07,14.95,16.56,15.84,14.29,14.28,12.77,14.94,13.64,10.35,8.12,7.33,6.99,7.93,7.43,6.20,6.76,7.39,6.22,6.30,7.28,8.85,10.13,11.05,9.74,8.70,8.27,7.04,6.28,5.82,5.31,5.35,5.39,5.09,4.70,4.82,4.79,4.39,4.03,4.05,3.86,4.41,4.68,5.20,5.89,6.31,7.05,7.63,7.65,8.33,6.94,5.93,5.64,5.02,5.51,5.74,4.96,4.83,5.41,5.54,5.02,5.59,5.72,5.91,6.39,6.05,6.60,6.24,5.64,6.26,6.43,5.79,5.68,6.30,6.27,5.75,6.23,6.56,6.35,6.20,5.69,5.59,5.44,5.91,5.58,5.84,5.83,5.26,5.18,4.70,4.72,4.90,4.76,4.07,4.36,4.75,4.36,3.80,4.40,4.45,3.91,3.93,4.42,4.31,3.77,4.23,4.61,4.34,4.50,3.86,4.31,4.58,3.95,3.84,4.50,4.43,3.98,4.01,4.56,4.80,4.92,4.48,4.24,4.34,4.26,3.77,3.75,3.90,3.62,3.23,3.45,3.52,3.09,2.83,3.17,3.14,2.40,2.85,3.20,3.31,3.41,3.12,2.56,3.17,3.15,2.66,2.54,3.11,2.95,2.42,2.99,3.08,3.49,3.20,3.35,2.97,2.99,3.25,2.78,3.15,3.49,3.20,3.71,3.72,3.69,3.26,3.07,3.26,3.05,2.65,2.61,2.86,2.55,2.16,2.21,2.35,2.11,1.61,1.58,2.01,1.90,1.47,1.96,2.15,1.87,1.82,2.29,2.40,2.14,2.39,2.84,3.03,3.25,3.12,3.60,3.80,3.34,3.93,4.31,4.99,4.56,3.63,3.46,3.10,2.75,2.74,2.61,2.15,2.05,2.16,1.94,1.60,1.80,1.82,1.38,1.27,1.54,1.21,1.17,0.89,0.77,0.88,1.27,1.18,1.11,1.29,1.50,1.56,1.61,1.77,1.97,2.06,2.19,2.48,2.70,2.87,3.41,3.95,4.05,3.69,3.93,3.72,3.37,2.82,2.35,2.42,2.59,2.07,1.87,2.32,2.16,1.73,2.03,2.34,2.56,2.69,2.60,1.94,1.85,1.52,1.66,1.51,1.86,2.16,2.11,1.42,1.80,2.15,1.94,1.62,2.07,2.37,2.14,2.14,2.54,2.74,2.62,3.06,2.82,3.13,2.81,2.45,2.79,2.84,2.39,2.31,2.75,2.57,2.22,2.56,2.86,2.47,2.43,2.94,3.13,3.70,3.85,3.99,3.00,3.27,2.80,3.51,3.30,3.39,2.67,2.63,2.04,2.49,2.85,2.04,2.47,2.13,2.32,2.52,1.96,2.07,2.58,2.64,3.08,3.54,3.39,2.80,3.11,3.41,2.99,2.67,3.14,3.24,2.78,2.65,3.23,3.23,2.87,3.18,3.44,3.42,3.19,3.57,3.93,3.82,4.20,3.90,4.25,3.83,3.54,3.81,3.96,3.47,3.52,3.84,3.88,3.37,3.61,4.12,3.83,3.54,4.05,4.39,3.85,3.69,4.24,4.23,3.96,4.40,4.20,3.87,4.32,4.44,3.95,3.99,4.35,4.33,3.94,4.22,4.59,4.29,4.19,4.57,4.82,4.50,4.79,5.01,4.66,5.00,4.76,4.79,5.08,5.19,4.80,4.94,5.45,5.12,4.97,5.47,5.72,5.36,5.41,5.82,6.47,7.79,7.76,9.10,9.43,8.84,8.90,7.62,6.61,6.07,6.19,6.07,5.49,5.87,5.29,5.25,5.76,5.68,5.11,5.52,6.00,5.46,5.32,5.82,5.94,6.38,6.48,6.82,6.58,6.41,6.48,6.66,6.27,6.42,6.79,6.75,6.54,6.28,6.01,6.33,7.28,6.80,7.78,7.61,7.30,7.47,7.76,8.35,8.60,8.59,9.37,10.03,10.35,9.98,10.35,9.60,8.87,8.38,8.71,8.63,8.02,8.29,8.63,8.08,7.88,8.13,8.22,7.61,7.65,8.18,8.01,7.38,7.73,8.32,7.92,7.47,8.26,8.55,7.84,8.78,7.79,7.77,7.83,7.54,7.29,7.22,7.07,6.86,6.91,7.25,7.29,6.92,7.07,6.85,7.10,7.14,7.45,7.32,7.35,8.16,8.17,7.72,8.14,8.61,8.27,8.27,8.87,8.80,8.48,8.88,9.36,10.07,9.66,10.49,9.63,8.85,9.20,9.58,8.83,8.71,9.40,9.15,8.43,8.47,9.06,8.48,8.01,8.09,9.02,8.46,8.50,8.13,7.48,8.06,8.13,8.17,8.66,8.71,8.65,8.96,9.60,9.31,9.20,9.66,10.09,9.86,10.33,11.35,11.19,12.30,10.96,10.55,11.57,11.59,10.44,10.89,11.84,10.93,10.33,11.54,11.64,10.20,10.43,9.49,9.94,10.80,9.85,9.64,10.82,10.69,9.56,9.93,10.52,10.58,10.01,11.04,12.14,11.37,12.82,13.87,13.39,11.97,13.03,13.66,12.10,12.21,13.17,13.21,12.53,13.19,14.06,13.11,12.52,11.73,11.83,11.11,12.25,10.82,11.19,12.28,11.61,11.13,12.42,12.89,12.11,11.47,11.51,11.59,11.90,12.34,13.20,13.55,14.82,14.16,15.61,14.75,13.73,15.14,15.25,14.33,14.70,15.50,14.95,14.10,15.42,15.80,14.09,13.67,12.90,13.61,14.80,13.03,13.06,14.47,14.18,12.62,13.16,14.36,12.73,12.34,13.47,13.33,12.45,12.48,14.48,14.17,14.86,16.01,15.54,15.32,14.03,14.43,15.41,16.51,16.42,15.63,15.79,16.80,16.24,15.28,16.28,16.75,15.74,15.76,17.01,15.98,15.10,15.77,16.96,15.53,14.31,14.88,13.12,13.38,12.05,11.59,11.96,11.89,13.12,13.43,12.56,13.54,14.94,14.13,13.73,15.32,16.00,14.77,14.90,16.19,16.42,15.89,16.22,17.53,17.45,17.10,17.97,18.71,17.59,17.49,18.27,18.07,16.81,17.57,18.37,17.30,16.89,17.68,18.03,16.65,16.72,17.80,17.38,15.88,16.59,15.79,14.74,15.45,13.44,13.52,14.91,13.87,13.65,15.42,15.96,15.13,15.19,16.64,16.55,15.71,16.63,17.45,17.23,18.21,18.30,17.24,17.74,18.55,18.35,17.37,18.28,19.07,19.03,19.24,18.94,18.44,18.40,17.98,17.29,17.42,17.82,16.89,15.56,16.34,16.32,14.96,14.44,13.82,12.91,12.91,13.66,13.83,15.19,16.01,16.56,14.95,15.10,16.79,16.40,16.60,17.55,17.59,17.13,18.10,18.32,18.17,18.20,18.85,19.01,18.64,19.66,19.50,18.90,18.65,18.29,17.69,17.03,17.20,17.15,16.30,15.41,15.77,16.12,14.37,15.07,14.23,14.71,14.30,16.73,16.03,16.04,16.72,16.52,15.92,14.57,15.86,15.70,15.32,16.54,16.20,16.09,16.88,17.41,17.13,16.98,17.79,18.15,17.82,18.90,18.54,17.81,17.68,17.50,17.16,16.51,16.31,16.06,15.88,15.40,14.92,14.70,14.56,13.36,13.31,13.26,12.50,12.53,11.96,11.84,12.39,12.75,13.29,13.06,13.13,14.05,14.47,14.40,14.79,15.19,15.32,15.48,15.78,16.06,16.37,16.88,17.23,18.13,18.12,19.30,18.82,19.13,18.72,17.87,17.94,18.58,17.36,16.90,17.44,17.07,16.15,16.18,16.24,15.12,15.11,15.03,14.67,13.67,14.42,14.12,13.14,12.75,13.19,12.68,11.54,11.54,11.64,10.86,9.95,9.95,10.55,9.59,9.18,9.12,8.27,6.85,6.53,6.17,21.87,21.10,20.02,20.33,19.74,18.29,19.26,20.30,19.11,17.91,18.95,18.49,17.34,16.76,18.07,18.07,17.46,16.31,15.71,15.04,14.07,14.61,13.88,13.19,14.37,14.45,14.09,13.32,14.31,14.79,13.85,15.57,14.78,16.21,17.12,17.68,16.86,17.06,16.04,18.16,17.58,19.40,18.40,18.42,19.02,18.03,18.72,19.91,20.09,17.77,19.40,17.26,19.10,17.65,19.18,19.51,19.12,20.83,21.61,19.89,21.23,20.05,21.33,21.00,22.81,21.46,20.25,20.23,19.97,18.75,19.32,18.67,16.24,16.27,14.32,14.19,14.76,14.19,15.90,15.74,17.67,18.74,20.26,20.43,21.60,22.34,22.94,21.74,23.00,21.84,21.52,22.90,21.92,23.07,23.21,22.63,22.88,23.87,24.16,22.42,22.80,23.63,22.20,22.12,20.89,20.75,21.46,20.22,19.38,19.93,19.58,18.36,17.72,18.78,17.81,16.44,17.08,16.59,15.31,14.98,15.60,14.44,13.22,13.57,14.17,13.04,12.43,13.53,13.19,12.94,13.01,13.79,13.76,13.86,14.15,14.93,15.54,15.15,15.65,14.29,15.65,14.27,15.61,15.52,16.82,17.89,16.92,18.35,17.15,16.49,17.02,15.05,16.82,15.40,16.97,16.92,17.94,19.16,19.00,17.27,17.83,18.52,19.59,20.07,21.39,22.14,22.06,20.86,21.11,20.18,21.19,21.78,20.98,21.94,21.38,22.18,21.74,20.49,19.89,19.67,19.13,19.80,19.18,18.63,18.34,18.88,18.14,16.76,17.75,17.21,16.20,15.70,15.56,16.35,16.11,16.34,15.78,17.43,16.07,17.88,16.89,18.46,18.63,17.99,18.61,19.35,19.15,19.00,20.00,20.49,19.44,21.17,20.01,19.48,21.07,20.75,19.23,19.15,18.48,19.89,19.65,19.22,18.64,18.38,17.98,17.92,17.16,16.90,18.18,17.40,16.37,17.51,18.27,17.10,17.00,17.64,19.02,17.45,17.13,17.94,17.63,18.75,18.10,17.44,18.27,17.36,16.66,16.67,16.54,18.06,15.93,17.60,16.37,17.64,15.98,17.13,14.82,16.93,16.30,17.50,17.52,17.99,17.79,16.54,16.99,15.14,16.25,16.70,18.39,18.58,16.78,17.79,15.69,16.38,15.00,15.48,15.12,14.98,14.58,15.00,13.58,14.41,13.39,13.76,13.63,14.25,15.85,15.08,16.37,16.89,18.31,18.42,17.24,18.42,19.36,18.98,17.31,17.35,16.91,16.63,15.63,15.07,14.71,16.08,16.13,17.67,19.14,19.99,20.50,20.89,21.39,20.99,23.03,22.93,21.63,21.59,20.49,20.07,18.14,16.47,14.91,14.73,13.13,12.85,12.23,13.21,12.53,14.07,13.90,14.97,15.48,15.51,16.17,15.27,15.23,16.65,16.20,17.94,18.71,18.85,20.16],[26.45,26.04,25.20,24.83,25.89,25.98,26.99,27.10,28.10,27.12,27.03,28.09,27.83,26.97,28.02,28.21,27.77,26.98,27.14,26.99,26.18,26.01,26.10,25.98,24.29,25.35,25.29,24.19,24.19,24.75,24.57,23.35,23.25,24.69,24.00,24.76,24.39,23.66,24.47,25.14,24.96,26.43,25.55,27.26,26.64,27.47,26.99,27.93,28.69,28.56,28.56,28.68,28.54,27.92,27.49,25.96,26.48,25.66,26.35,26.01,26.82,26.53,28.03,27.46,26.71,26.63,26.96,26.04,25.38,25.56,26.76,26.96,26.75,27.12,26.43,27.12,26.14,27.75,27.28,28.25,28.18,29.06,28.96,28.48,29.15,29.09,29.49,29.08,28.78,29.14,29.22,28.78,28.86,29.06,29.08,29.01,28.87,29.04,29.16,28.88,28.96,28.37,28.68,28.90,28.44,27.97,28.47,28.94,28.14,28.15,27.73,27.22,27.73,26.81,27.84,27.05,27.98,27.43,28.14,28.35,28.12,28.36,28.95,28.51,29.05,28.60,28.21,28.60,29.04,28.52,28.17,28.92,28.94,28.33,28.56,29.03,29.03,28.77,29.00,29.05,28.97,29.10,28.83,28.85,28.75,28.29,28.40,27.54,27.93,27.51,27.66,26.74,27.71,27.27,27.38,26.84,26.63,26.41,26.36,25.55,25.50,25.30,24.44,23.88,23.12,22.91,24.45,24.76,23.73,24.67,25.62,24.96,24.95,26.55,26.81,26.28,25.98,24.56,24.15,23.87,22.73,23.52,22.08,23.02,21.12,21.92,21.78,20.37,19.62,21.77,21.79,23.08,25.05,24.19,22.45,22.79,21.46,20.76,19.39,18.74,19.54,19.59,20.01,18.30,16.66,17.80,17.04,18.68,19.13,19.78,21.68,21.95,23.52,21.20,22.03,19.79,19.65,20.06,18.11,20.92,20.99,18.91,19.52,21.07,20.27,18.73,20.16,20.79,19.74,19.28,20.44,21.05,20.29,21.45,20.18,19.27,18.18,17.75,15.90,15.49,14.16,14.34,15.37,16.35,14.64,16.47,15.11,16.69,17.28,16.55,17.44,18.59,18.59,18.67,19.65,20.92,22.39,22.68,21.42,22.27,23.43,22.21,21.04,19.72,21.01,21.55,22.71,21.12,20.23,21.38,20.47,21.57,20.29,19.63,19.90,21.76,22.73,22.53,23.54,22.94,22.60,21.49,21.87,23.02,22.39,21.60,23.04,23.18,22.11,22.09,23.23,23.32,22.46,22.65,21.22,21.01,19.37,20.23,19.14,19.72,18.03,18.23,17.82,18.40,18.70,20.89,20.35,18.44,20.61,21.05,20.88,20.18,21.73,21.21,20.50,21.29,22.57,22.09,22.32,21.74,21.56,20.46,19.24,19.58,18.13,17.70,15.97,16.79,16.42,16.95,18.07,18.62,20.39,19.86,20.55,20.42,22.34,21.08,19.03,19.43,18.03,16.93,16.29,14.54,15.64,14.43,16.69,15.27,14.88,16.62,14.43,12.26,16.86,16.79,13.93,14.33,15.97,16.21,15.01,15.08,16.86,16.50,15.40,16.35,16.72,16.22,14.73,15.94,16.23,13.66,11.57,11.50,11.64,9.33,8.04,8.40,8.63,7.47,8.98,7.58,6.95,9.26,10.32,8.67,9.36,10.91,11.15,10.94,12.47,15.09,15.79,16.23,14.94,14.90,12.73,14.22,13.09,10.36,8.13,7.35,6.91,7.90,7.48,6.04,6.53,7.18,5.91,6.09,6.90,8.57,10.08,10.77,9.30,8.49,8.12,6.76,5.96,5.32,5.02,5.02,4.96,4.70,4.38,4.51,4.37,4.12,3.76,3.72,3.60,4.09,4.35,4.80,5.51,6.00,6.92,7.55,7.52,8.26,6.81,5.75,5.33,4.70,5.15,5.22,4.59,4.48,5.02,5.16,4.80,5.28,5.37,5.60,5.97,5.72,6.20,5.86,5.22,5.80,5.95,5.38,5.33,5.97,5.87,5.37,5.84,6.27,5.97,5.92,5.35,5.24,5.10,5.64,5.20,5.67,5.56,4.87,4.82,4.43,4.43,4.56,4.52,3.77,4.05,4.45,4.09,3.55,4.10,4.12,3.69,3.65,4.06,4.02,3.59,3.93,4.29,4.08,4.19,3.61,4.05,4.31,3.68,3.62,4.18,4.12,3.57,3.69,4.20,4.48,4.59,4.13,3.89,3.93,3.84,3.42,3.41,3.61,3.35,2.99,3.06,3.26,2.81,2.67,2.90,2.91,2.41,2.83,2.94,3.01,3.14,2.83,2.54,2.90,2.91,2.52,2.53,2.83,2.66,2.36,2.69,2.83,3.26,2.96,3.14,2.72,2.74,2.98,2.58,2.85,3.13,2.93,3.32,3.37,3.30,3.01,2.75,2.92,2.78,2.39,2.41,2.60,2.40,2.07,2.11,2.28,2.10,1.69,1.72,2.00,1.83,1.46,1.89,2.01,1.77,1.73,2.10,2.21,1.98,2.12,2.54,2.78,2.95,2.91,3.23,3.46,3.10,3.61,4.01,4.73,4.28,3.29,3.07,2.73,2.39,2.40,2.30,1.92,1.84,1.96,1.75,1.43,1.65,1.68,1.35,1.20,1.51,1.30,1.23,1.18,0.87,0.77,0.86,1.07,0.99,1.03,1.13,1.29,1.34,1.37,1.65,1.73,1.82,2.07,2.34,2.54,3.04,3.64,3.73,3.39,3.73,3.39,3.02,2.44,1.98,2.07,2.18,1.89,1.60,1.95,1.96,1.52,1.73,2.00,2.21,2.32,2.23,1.79,1.75,1.41,1.54,1.28,1.58,1.79,1.78,1.29,1.51,1.74,1.58,1.36,1.70,1.91,1.72,1.70,2.08,2.21,2.19,2.57,2.40,2.64,2.39,2.02,2.31,2.41,1.96,1.93,2.31,2.21,1.79,2.20,2.49,2.12,2.07,2.56,2.81,3.38,3.56,3.67,2.66,2.90,2.57,3.33,3.04,3.16,2.53,2.46,2.00,2.45,2.68,2.05,2.31,2.02,2.11,2.22,1.89,1.85,2.32,2.30,2.73,3.06,2.95,2.44,2.59,2.86,2.60,2.28,2.66,2.77,2.35,2.24,2.77,2.68,2.44,2.75,2.94,2.77,2.77,3.07,3.33,3.22,3.53,3.35,3.64,3.35,2.94,3.28,3.38,3.02,2.97,3.36,3.30,2.87,3.15,3.52,3.40,3.10,3.53,3.86,3.47,3.20,3.78,3.84,3.49,3.91,3.70,3.35,3.86,3.90,3.33,3.51,3.84,3.78,3.34,3.77,4.02,3.67,3.61,4.02,4.19,3.81,4.19,4.47,4.09,4.45,4.21,4.09,4.57,4.57,4.22,4.44,4.91,4.55,4.39,4.90,5.18,4.84,4.86,5.33,6.04,7.43,7.42,8.91,9.12,8.55,8.56,7.29,6.24,5.57,5.82,5.61,5.01,5.35,4.76,4.71,5.18,5.12,4.58,4.99,5.38,4.85,4.73,5.33,5.44,5.91,5.98,6.26,6.03,5.95,6.02,6.31,5.75,5.86,6.33,6.40,6.06,5.70,5.66,6.01,6.99,6.45,7.55,7.34,6.91,7.17,7.42,8.05,8.25,8.37,9.09,9.83,10.08,9.83,10.07,9.30,8.46,7.92,8.31,8.16,7.74,7.87,8.04,7.53,7.36,7.64,7.71,7.09,7.21,7.61,7.44,6.93,7.23,7.74,7.30,7.20,7.64,7.95,7.31,8.12,7.24,7.20,7.38,7.09,6.72,6.83,6.55,6.44,6.30,6.85,6.80,6.34,6.67,6.48,6.79,6.73,7.04,7.02,6.88,7.63,7.53,7.24,7.63,7.97,7.63,7.69,8.18,8.18,7.92,8.32,8.59,9.27,8.97,9.78,9.18,8.28,8.59,8.91,8.28,8.16,8.74,8.64,7.91,7.98,8.41,8.00,7.52,7.72,8.62,8.10,8.26,7.86,7.04,7.69,7.53,7.60,8.16,8.23,8.23,8.45,8.94,8.69,8.65,8.92,9.46,9.28,9.48,10.43,10.49,11.22,10.01,9.84,10.66,10.62,9.72,10.19,10.85,10.15,9.72,10.77,11.00,9.77,9.93,9.03,9.50,10.26,9.35,9.20,10.23,10.20,9.21,9.43,9.93,9.99,9.58,10.49,11.52,10.77,12.05,12.92,12.53,11.21,12.33,12.77,11.36,11.48,12.46,12.39,11.80,12.56,13.20,12.27,12.02,11.25,11.36,10.61,11.83,10.38,10.70,11.84,11.19,10.75,11.84,12.40,11.57,11.08,10.97,10.94,11.37,11.77,12.41,12.83,13.98,13.43,14.69,13.86,13.16,14.31,14.22,13.51,14.18,14.68,14.04,13.40,14.71,14.97,13.42,13.08,12.38,13.20,14.19,12.45,12.50,13.83,13.59,12.13,12.61,13.70,12.23,11.87,12.89,12.81,12.09,12.15,13.92,13.64,14.27,15.26,14.89,14.60,13.44,13.93,14.66,15.67,15.56,14.88,15.20,15.97,15.39,14.79,15.71,16.04,15.24,15.24,16.36,15.27,14.45,15.25,16.34,15.03,13.83,14.46,12.69,13.06,11.78,11.44,11.64,11.60,12.49,12.82,12.04,12.93,14.34,13.45,13.05,14.65,15.39,14.29,14.35,15.57,15.81,15.31,15.42,16.60,16.50,16.37,17.18,17.81,16.83,16.87,17.63,17.26,16.22,17.05,17.79,16.85,16.33,17.16,17.41,16.13,16.24,17.29,16.87,15.57,16.31,15.68,14.44,14.94,13.05,13.18,14.52,13.27,13.10,14.98,15.47,14.74,14.73,16.14,16.11,15.18,16.01,16.90,16.76,17.54,17.70,16.81,17.31,18.03,17.93,17.02,17.90,18.40,18.49,18.59,18.35,18.04,18.03,17.59,17.13,16.99,17.45,16.63,15.40,15.93,15.99,14.76,14.20,13.59,12.56,12.64,13.38,13.31,14.90,15.68,16.11,14.48,14.66,16.39,15.88,16.08,17.11,17.02,16.73,17.63,17.79,17.77,17.99,18.36,18.45,18.27,19.05,18.69,18.48,18.18,18.00,17.44,16.85,16.98,16.83,16.06,15.12,15.65,15.68,13.87,14.68,13.74,14.27,13.92,16.17,15.52,15.67,16.24,16.01,15.46,13.99,15.44,15.28,14.79,16.02,15.73,15.79,16.38,16.91,16.83,16.61,17.28,17.70,17.67,18.48,18.08,17.60,17.36,17.33,16.96,16.24,16.07,15.72,15.52,15.17,14.69,14.35,14.22,13.21,12.93,13.25,12.32,12.15,11.59,11.61,12.05,12.44,12.98,12.64,12.57,13.57,13.91,13.87,14.26,14.71,14.86,15.09,15.43,15.85,15.93,16.51,16.81,17.54,17.62,18.42,18.29,18.50,18.17,17.49,17.53,18.19,17.20,16.63,17.02,16.73,15.83,15.72,15.90,14.84,14.67,14.61,14.33,13.48,13.99,13.69,13.05,12.36,12.67,12.42,11.46,11.19,11.45,10.82,9.85,9.71,10.38,9.24,8.96,9.03,8.23,6.66,6.49,5.98,21.86,21.43,20.10,20.20,19.75,18.23,19.21,20.25,18.98,17.79,18.78,18.40,17.29,16.55,18.02,18.04,17.37,16.09,15.43,14.72,13.67,14.08,13.33,12.52,13.86,13.93,13.74,12.74,13.64,14.20,13.51,15.35,14.50,15.98,17.02,17.33,16.59,16.82,15.82,17.90,17.27,19.08,18.40,18.38,18.70,17.67,18.66,19.83,19.90,17.62,19.13,16.85,18.88,17.44,18.73,19.39,18.77,20.62,21.45,19.66,20.66,19.59,20.95,20.40,22.15,21.30,19.89,19.86,19.70,18.44,18.96,18.56,15.89,15.86,13.96,13.92,14.46,13.78,15.82,15.58,17.52,18.80,20.20,20.65,21.70,22.51,22.84,21.72,22.76,21.65,21.27,22.56,21.86,22.72,23.03,22.54,22.74,23.53,23.93,22.29,22.83,23.50,22.44,22.27,21.39,20.71,21.47,20.28,19.39,19.93,19.59,18.33,17.57,18.77,17.71,16.18,16.87,16.55,15.01,14.56,15.35,14.01,12.74,13.15,13.65,12.57,11.94,12.93,12.64,12.52,12.64,13.44,13.16,13.69,14.03,14.50,15.04,14.96,15.22,13.79,15.29,13.84,15.40,15.45,16.74,18.01,16.79,18.14,16.87,16.20,16.53,14.85,16.30,15.10,16.57,16.43,17.41,18.05,18.35,16.96,17.36,17.81,19.08,19.72,20.95,21.71,21.83,20.61,20.84,19.75,20.69,21.37,20.63,21.28,20.80,21.29,21.04,20.02,19.29,19.36,18.51,19.28,18.83,18.07,17.64,18.44,17.32,16.28,17.27,16.79,15.89,15.60,15.21,16.02,15.85,15.91,15.22,16.98,15.82,17.63,16.29,17.99,18.26,17.67,18.11,18.75,18.76,18.54,19.31,19.82,18.97,20.25,19.32,18.92,20.14,19.73,18.33,18.33,17.64,19.22,19.08,18.63,18.38,18.01,17.51,17.59,16.90,16.55,17.73,17.22,16.10,17.16,18.12,16.90,16.76,17.53,18.60,17.10,16.58,17.50,16.81,18.19,17.56,16.89,17.58,16.75,16.40,16.05,16.16,17.53,15.51,17.29,15.95,17.07,15.63,16.68,14.22,16.42,15.82,17.21,17.34,17.65,17.39,16.17,16.42,14.71,15.94,16.29,17.86,18.24,16.27,17.40,15.38,15.72,14.82,15.01,14.50,14.22,14.32,14.52,13.38,14.05,13.01,13.60,13.15,14.03,15.56,14.80,16.29,16.78,18.34,18.24,17.19,18.08,19.06,18.76,17.46,17.10,16.86,16.42,15.36,14.86,14.55,15.74,16.02,17.53,19.24,19.89,21.04,21.01,21.67,21.51,23.13,23.12,22.03,21.68,20.76,19.97,17.94,16.41,14.53,14.50,12.90,12.58,11.95,12.81,12.24,13.68,13.83,14.80,15.23,15.17,16.00,15.15,15.07,16.28,15.75,17.36,18.23,18.36,19.58],[26.87,26.47,25.59,25.10,26.27,26.24,27.31,27.44,28.32,27.50,27.31,28.37,28.16,27.24,28.34,28.55,28.06,27.36,27.51,27.49,26.66,26.47,26.51,26.39,24.88,25.71,25.70,24.74,24.56,25.30,25.05,23.80,23.74,25.42,24.71,25.36,25.06,24.22,25.17,25.81,25.54,27.14,26.10,27.75,27.17,27.87,27.37,28.39,29.02,28.87,28.94,29.03,28.90,28.41,27.96,26.39,27.02,26.12,27.10,26.49,27.54,27.16,28.46,27.97,27.02,26.97,27.34,26.51,25.81,26.07,27.27,27.54,27.33,27.71,26.81,27.49,26.49,28.22,27.61,28.69,28.54,29.24,29.15,28.83,29.34,29.36,29.58,29.40,29.10,29.39,29.36,29.11,29.20,29.41,29.30,29.28,29.09,29.26,29.52,29.23,29.22,28.79,29.00,29.23,28.87,28.34,28.83,29.17,28.67,28.67,28.05,27.60,28.08,27.17,28.24,27.40,28.35,27.78,28.52,28.66,28.43,28.66,29.12,28.69,29.22,28.88,28.59,28.90,29.27,28.91,28.58,29.23,29.29,28.71,28.91,29.30,29.39,29.15,29.29,29.32,29.38,29.32,29.16,29.24,29.06,28.67,28.80,28.02,28.35,27.90,28.15,27.11,28.07,27.67,27.72,27.22,26.98,26.70,26.76,26.01,25.85,25.71,24.85,24.40,23.49,23.25,24.89,25.10,24.01,25.12,25.98,25.39,25.33,26.83,27.02,26.80,26.30,25.02,24.48,24.19,23.09,23.71,22.35,23.39,21.60,22.46,22.27,20.72,20.11,22.17,22.13,23.41,25.46,24.71,22.82,23.31,21.95,21.58,20.06,19.60,20.37,19.87,20.44,18.59,17.41,18.24,17.95,19.23,19.59,20.08,21.83,22.26,23.65,21.40,22.25,20.17,20.12,20.79,18.96,21.77,21.65,19.46,20.31,21.79,20.82,19.38,20.84,21.20,20.24,19.75,20.95,21.51,20.82,21.88,20.61,19.81,18.68,18.38,16.69,16.16,14.67,14.75,15.69,16.61,15.30,16.96,15.97,17.41,17.99,17.36,18.16,19.36,19.31,19.38,20.46,21.50,23.32,23.65,22.20,22.98,24.19,22.97,21.49,20.28,21.51,22.08,23.23,21.63,20.74,21.80,20.89,21.94,20.69,20.05,20.08,22.00,22.83,22.76,24.01,23.32,22.85,21.77,22.20,23.50,22.63,21.92,23.31,23.56,22.49,22.36,23.55,23.64,22.82,23.06,21.75,21.45,20.00,20.63,19.70,20.06,18.64,18.72,18.35,18.84,19.20,21.23,20.79,19.03,20.98,21.40,21.41,20.63,21.97,21.74,20.95,21.73,22.84,22.48,22.72,22.14,21.98,20.87,19.91,20.15,18.92,18.40,16.71,17.20,16.85,17.19,18.71,18.87,20.71,20.10,20.83,20.85,22.61,21.44,19.47,19.83,18.52,17.74,16.79,15.41,16.06,14.92,16.69,15.14,15.03,16.74,14.58,12.54,17.10,17.08,14.17,14.79,17.28,17.30,15.51,16.03,18.18,18.08,16.46,17.94,18.25,17.27,15.70,16.66,16.22,13.73,12.07,11.91,11.77,9.47,8.41,8.63,8.65,7.75,9.43,8.23,7.52,9.53,10.51,9.07,9.76,11.40,11.65,11.46,13.21,15.92,17.32,17.23,15.74,15.52,12.61,14.62,13.47,10.49,8.29,7.53,7.18,7.99,7.77,6.37,6.85,7.53,6.32,6.46,7.28,9.14,10.69,11.49,9.86,8.94,8.65,7.12,6.35,5.83,5.50,5.51,5.50,5.24,4.97,5.13,4.93,4.61,4.36,4.31,4.17,4.72,4.98,5.54,6.09,6.65,7.36,8.05,7.98,8.63,7.13,6.23,5.89,5.37,5.73,5.88,5.24,5.13,5.54,5.66,5.33,5.70,5.82,6.06,6.55,6.39,6.82,6.40,5.84,6.41,6.58,5.91,5.93,6.57,6.40,5.89,6.55,6.74,6.34,6.43,5.85,5.78,5.83,6.32,6.04,6.31,6.18,5.56,5.48,5.06,5.03,5.22,5.09,4.28,4.50,4.92,4.62,3.98,4.50,4.62,4.15,4.11,4.51,4.56,4.07,4.37,4.74,4.62,4.59,4.02,4.39,4.75,4.25,4.08,4.60,4.69,4.16,4.21,4.69,4.86,5.04,4.67,4.48,4.63,4.53,4.04,3.99,4.21,3.91,3.47,3.63,3.79,3.28,3.13,3.40,3.32,2.79,3.16,3.36,3.36,3.60,3.24,2.93,3.25,3.35,2.86,2.77,3.10,3.01,2.59,2.90,2.92,3.35,3.14,3.43,3.02,2.89,3.11,2.74,3.05,3.31,3.23,3.68,3.96,3.87,3.37,3.16,3.49,3.23,2.79,2.84,3.12,2.79,2.38,2.54,2.63,2.38,1.93,1.87,2.16,2.05,1.52,1.95,2.12,1.87,1.66,2.12,2.26,2.00,2.13,2.50,2.80,2.93,2.96,3.26,3.63,3.20,3.72,4.19,4.99,4.68,3.52,3.53,3.00,2.63,2.74,2.62,2.13,2.04,2.38,2.02,1.60,1.88,1.95,1.58,1.38,1.69,1.61,1.36,1.40,1.22,0.81,0.76,0.87,1.09,1.10,1.05,1.29,1.45,1.48,1.56,1.83,1.91,2.13,2.44,2.71,3.23,3.84,3.96,3.66,4.05,3.77,3.32,2.66,2.18,2.28,2.51,2.11,1.75,2.16,2.20,1.68,1.93,2.24,2.36,2.55,2.53,1.94,1.98,1.55,1.74,1.45,1.76,1.93,1.94,1.35,1.63,1.93,1.76,1.38,1.90,2.11,1.88,1.95,2.25,2.44,2.27,2.68,2.51,2.74,2.54,2.12,2.45,2.59,2.14,2.07,2.53,2.45,2.04,2.40,2.67,2.35,2.25,2.74,3.01,3.67,3.71,4.06,2.90,3.47,2.94,3.80,3.55,3.69,2.78,2.93,2.36,2.86,3.11,2.43,2.71,2.42,2.39,2.53,2.07,1.96,2.52,2.51,2.88,3.25,3.08,2.59,2.83,3.04,2.72,2.42,2.89,2.94,2.51,2.49,2.99,2.90,2.65,3.04,3.24,3.08,3.00,3.38,3.70,3.53,3.87,3.65,3.88,3.64,3.24,3.59,3.69,3.27,3.27,3.69,3.65,3.20,3.46,3.89,3.69,3.36,3.89,4.15,3.76,3.52,4.00,4.08,3.73,4.06,3.90,3.66,4.04,4.05,3.64,3.80,4.11,4.01,3.72,4.06,4.30,3.97,3.91,4.37,4.41,4.17,4.51,4.74,4.36,4.65,4.51,4.44,4.83,4.93,4.52,4.68,5.14,4.97,4.66,5.15,5.44,5.24,5.16,5.68,6.19,7.63,7.67,9.04,9.25,8.70,8.67,7.36,6.41,5.81,5.98,5.80,5.25,5.54,5.04,4.97,5.45,5.33,4.86,5.32,5.68,5.16,5.05,5.65,5.72,6.16,6.26,6.62,6.36,6.19,6.35,6.59,6.09,6.21,6.56,6.69,6.23,6.08,5.89,6.32,7.31,6.79,7.74,7.64,7.20,7.31,7.67,8.33,8.45,8.51,9.29,10.06,10.31,10.01,10.30,9.67,8.75,8.34,8.72,8.61,7.81,8.25,8.48,7.91,7.56,7.93,8.10,7.44,7.42,7.96,7.86,7.20,7.45,8.13,7.68,7.41,7.97,8.28,7.64,8.23,7.41,7.40,7.52,7.27,6.96,6.95,6.76,6.61,6.59,6.96,6.96,6.55,6.89,6.74,6.96,7.04,7.36,7.22,7.17,7.96,7.89,7.52,7.82,8.44,7.95,7.97,8.50,8.56,8.29,8.60,8.88,9.45,9.22,9.80,9.14,8.46,8.80,8.97,8.40,8.30,8.80,8.59,7.97,7.97,8.52,8.04,7.73,7.82,8.76,8.21,8.41,7.94,7.18,7.82,7.77,7.81,8.37,8.53,8.37,8.62,9.12,9.04,8.90,9.29,9.81,9.68,9.85,10.77,10.84,11.57,10.19,10.07,10.96,10.88,9.84,10.23,11.05,10.22,9.78,10.80,10.84,9.80,9.89,9.14,9.51,10.29,9.47,9.25,10.26,10.30,9.39,9.55,10.10,10.15,9.90,10.66,11.82,10.98,12.34,13.27,12.62,11.31,12.29,12.85,11.36,11.41,12.41,12.45,11.73,12.47,13.18,12.20,11.95,11.22,11.29,10.73,11.89,10.47,10.76,11.85,11.31,10.88,11.91,12.46,11.80,11.21,11.36,11.25,11.50,12.13,12.86,12.90,14.31,13.84,15.03,13.91,13.18,14.44,14.50,13.52,14.13,14.65,14.08,13.40,14.66,14.79,13.38,13.06,12.47,13.21,14.26,12.51,12.61,13.87,13.74,12.15,12.66,13.69,12.39,11.92,13.03,13.07,12.20,12.32,14.14,13.99,14.55,15.69,15.25,15.03,13.68,14.01,14.95,15.95,15.67,14.77,15.33,16.19,15.36,14.72,15.74,16.11,15.24,15.36,16.41,15.31,14.60,15.50,16.38,15.09,13.83,14.70,12.88,13.18,11.92,11.39,11.74,11.69,12.75,13.05,12.25,13.07,14.46,13.82,13.37,14.57,15.51,14.47,14.53,15.75,16.10,15.73,15.78,17.11,16.89,16.50,17.51,17.98,16.94,17.05,17.78,17.39,16.32,17.28,18.01,16.94,16.69,17.50,17.68,16.47,16.64,17.61,17.04,15.79,16.53,15.99,14.71,15.33,13.40,13.55,14.77,13.73,13.38,15.22,15.73,15.02,14.87,16.35,16.43,15.48,16.33,17.08,17.22,18.01,17.95,17.04,17.63,18.36,18.19,17.43,18.24,18.79,19.06,18.97,18.71,18.29,18.38,18.01,17.42,17.36,17.85,16.97,15.72,16.32,16.44,15.17,14.57,13.93,13.04,12.80,13.68,13.71,15.28,16.12,16.53,14.94,14.96,16.72,16.33,16.69,17.59,17.54,17.20,18.28,18.42,18.11,18.26,19.02,18.97,18.67,19.66,19.17,18.98,18.63,18.34,17.99,17.25,17.33,17.26,16.51,15.60,15.90,16.15,14.30,15.11,14.18,14.61,14.23,16.60,15.80,15.75,16.51,16.40,15.95,14.50,15.92,15.87,15.32,16.57,16.26,16.17,17.08,17.67,17.41,17.35,18.11,18.50,18.13,19.20,18.55,18.21,17.86,17.78,17.46,16.89,16.51,16.27,16.05,15.56,14.99,14.86,14.69,13.56,13.37,13.47,12.54,12.41,11.89,11.67,12.50,12.88,13.46,13.01,12.99,14.11,14.44,14.37,14.95,15.36,15.49,15.70,16.06,16.47,16.75,17.24,17.58,18.34,18.43,19.22,19.20,19.32,18.84,18.20,18.25,18.83,17.76,17.23,17.77,17.41,16.43,16.35,16.69,15.37,15.18,15.25,14.94,14.01,14.46,14.28,13.40,12.86,13.17,12.93,11.98,11.79,11.96,11.05,10.32,10.19,10.75,9.64,9.13,9.31,8.57,7.08,6.88,6.63,22.11,21.25,20.16,20.18,19.72,18.21,18.98,20.30,18.98,17.83,18.86,18.68,17.38,16.67,18.06,17.94,17.32,16.20,15.54,14.82,13.99,14.40,13.83,13.01,14.18,14.29,13.99,13.20,14.13,14.55,13.67,15.45,14.45,15.90,17.02,17.36,16.78,17.02,15.81,18.09,17.42,19.31,18.49,18.32,18.60,18.09,18.75,19.89,19.94,17.70,19.19,17.28,19.06,17.66,19.05,19.51,19.03,20.69,21.59,19.80,21.04,19.79,21.09,20.84,22.81,21.45,20.07,20.06,19.86,18.52,19.29,18.46,16.27,16.10,14.30,14.15,14.65,13.92,15.99,15.94,17.85,19.06,20.52,20.54,21.71,22.31,22.88,21.65,22.74,21.51,21.26,22.70,21.71,22.63,22.88,22.45,22.67,23.47,23.87,22.25,22.68,23.52,22.22,22.39,21.03,20.67,21.58,20.30,19.53,20.02,19.75,18.35,17.71,18.95,18.07,16.47,17.02,16.76,15.29,14.91,15.57,14.32,13.12,13.43,13.99,12.94,12.24,13.15,12.93,12.86,12.86,13.77,13.50,13.85,14.28,14.67,15.32,15.06,15.64,14.23,15.52,14.22,15.40,15.51,16.81,17.82,16.74,18.19,17.05,16.39,16.88,15.07,16.75,15.48,16.79,16.83,17.75,18.81,18.72,17.03,17.59,18.27,19.43,19.79,21.32,22.14,22.03,20.72,20.99,20.06,20.89,21.57,20.76,21.93,21.09,21.92,21.59,20.24,19.56,19.49,18.76,19.71,19.05,18.52,17.98,18.91,17.86,16.55,17.52,17.09,16.23,15.67,15.36,16.23,16.27,16.21,15.74,17.40,15.96,17.74,16.41,18.28,18.35,17.59,18.44,18.99,18.72,18.59,19.54,19.98,18.93,20.78,19.53,19.17,20.40,20.03,18.67,18.73,17.84,19.41,19.00,18.65,18.23,17.91,17.46,17.51,16.97,16.80,17.91,17.17,16.21,17.28,18.09,16.89,16.78,17.38,18.44,17.16,16.72,17.70,17.31,18.60,17.74,17.34,17.97,17.04,16.46,16.69,16.57,17.92,15.83,17.49,16.13,17.54,15.88,17.02,14.49,16.84,15.98,17.39,17.65,17.86,17.84,16.28,16.78,14.93,16.06,16.20,17.92,18.08,16.48,17.73,15.80,16.41,15.25,15.50,14.88,14.68,14.58,14.97,13.58,14.16,13.19,13.61,13.32,14.15,15.58,15.01,16.48,16.99,18.51,18.55,17.39,18.45,19.24,18.79,17.47,17.24,16.95,16.61,15.30,14.61,14.77,16.20,16.34,17.92,19.35,20.05,20.98,21.18,21.86,21.59,23.18,23.03,21.96,21.68,20.76,20.01,18.23,16.36,14.78,14.74,13.01,12.93,12.28,13.14,12.52,13.86,14.05,15.11,15.54,15.46,16.12,15.38,15.37,16.54,16.03,17.69,18.28,18.58,19.88],[26.71,26.36,25.37,24.99,26.17,26.31,27.26,27.33,28.27,27.47,27.31,28.37,28.16,27.26,28.33,28.57,28.12,27.39,27.56,27.55,26.62,26.52,26.57,26.40,24.82,25.72,25.64,24.56,24.47,25.11,24.89,23.53,23.44,25.04,24.33,25.01,24.71,23.95,24.94,25.50,25.37,27.02,26.00,27.72,27.04,27.71,27.29,28.26,28.91,28.73,28.86,28.91,28.81,28.34,27.92,26.39,26.89,26.01,26.82,26.21,27.17,26.77,28.18,27.71,26.71,26.77,27.17,26.19,25.53,25.85,27.06,27.27,26.99,27.47,26.72,27.42,26.58,28.12,27.65,28.63,28.57,29.24,29.13,28.79,29.31,29.27,29.55,29.34,29.07,29.30,29.24,29.03,29.14,29.31,29.22,29.16,28.97,29.20,29.43,29.12,29.08,28.65,28.90,29.09,28.64,28.18,28.67,28.87,28.37,28.36,27.82,27.41,28.03,27.12,28.16,27.43,28.32,27.80,28.48,28.64,28.37,28.53,28.99,28.56,29.14,28.77,28.48,28.76,29.15,28.83,28.44,29.07,29.19,28.59,28.72,29.18,29.31,29.02,29.12,29.20,29.23,29.15,28.99,29.06,28.97,28.42,28.63,27.77,28.25,27.77,28.03,27.11,28.00,27.60,27.58,27.09,26.93,26.63,26.58,25.97,25.86,25.52,24.62,24.30,23.31,23.09,24.88,25.04,24.06,25.21,26.03,25.42,25.37,26.94,27.05,26.77,26.28,24.95,24.40,24.16,23.08,23.64,22.38,23.36,21.50,22.35,22.20,20.67,19.89,22.01,22.00,23.36,25.40,24.56,22.80,23.23,21.70,21.45,19.79,19.54,20.19,19.87,20.25,18.54,17.21,18.19,17.72,19.14,19.29,19.94,21.83,21.95,23.60,21.35,22.18,20.05,19.79,20.60,18.79,21.49,21.27,19.19,20.16,21.37,20.55,19.19,20.57,20.76,19.90,19.45,20.43,21.11,20.45,21.60,20.37,19.50,18.42,18.12,16.52,15.74,14.30,14.71,15.38,16.43,15.18,16.75,15.61,17.24,17.82,17.16,18.02,19.27,19.16,19.16,20.22,21.28,22.94,23.22,21.94,22.60,23.71,22.46,21.24,20.01,21.21,21.92,22.95,21.42,20.57,21.74,20.98,21.79,20.57,19.72,19.81,21.96,22.65,22.58,23.88,23.09,22.55,21.51,21.94,23.22,22.42,21.67,23.16,23.39,22.33,22.17,23.38,23.43,22.53,22.64,21.27,21.21,19.81,20.47,19.57,19.90,18.53,18.57,18.01,18.63,18.96,20.92,20.49,18.68,20.75,21.05,21.22,20.39,21.77,21.40,20.71,21.43,22.70,22.20,22.37,21.70,21.64,20.67,19.57,19.93,18.74,18.12,16.58,16.98,16.62,17.01,18.43,18.75,20.74,19.97,20.67,20.69,22.70,21.24,19.14,19.66,18.28,17.39,16.62,15.14,15.99,14.85,16.89,15.09,14.87,16.69,14.41,12.32,16.89,16.85,13.90,14.64,16.87,16.83,14.82,15.66,17.53,17.75,15.82,17.24,18.06,16.89,15.17,16.23,15.97,13.53,11.76,11.63,11.58,9.17,8.07,8.59,8.58,7.45,8.88,7.69,7.16,9.06,9.99,8.58,9.29,11.17,11.04,10.99,12.69,15.53,16.66,16.49,15.40,15.27,12.54,14.56,13.37,10.24,8.22,7.44,7.00,7.69,7.38,6.08,6.55,7.06,5.89,6.03,6.98,8.51,10.11,10.88,9.32,8.48,8.19,6.67,5.95,5.32,5.03,5.04,4.99,4.73,4.53,4.57,4.48,4.15,3.93,3.79,3.63,4.04,4.31,4.72,5.35,5.86,6.84,7.50,7.51,8.15,6.70,5.62,5.22,4.67,5.10,5.22,4.61,4.51,4.96,5.14,4.72,5.22,5.35,5.58,5.99,5.71,6.09,5.86,5.30,5.74,6.00,5.40,5.34,5.87,5.79,5.34,5.80,6.12,5.87,5.85,5.29,5.17,5.14,5.58,5.28,5.48,5.39,4.82,4.79,4.49,4.46,4.62,4.58,3.93,4.24,4.44,4.15,3.74,4.18,4.18,3.81,3.83,4.18,4.13,3.68,4.04,4.37,4.19,4.29,3.71,4.14,4.38,3.86,3.63,4.19,4.16,3.66,3.65,4.13,4.32,4.43,4.07,3.79,3.87,3.86,3.47,3.41,3.57,3.42,2.96,3.13,3.34,2.94,2.75,3.06,3.06,2.58,2.97,3.10,3.19,3.31,2.95,2.69,3.02,3.00,2.55,2.58,2.86,2.61,2.26,2.67,2.75,3.19,2.87,3.01,2.60,2.58,2.84,2.39,2.72,2.98,2.80,3.13,3.26,3.20,2.83,2.66,2.89,2.72,2.31,2.45,2.64,2.45,1.99,2.24,2.37,2.19,1.80,1.81,2.06,1.77,1.39,1.85,1.95,1.55,1.50,2.00,2.03,1.76,1.99,2.40,2.56,2.79,2.77,3.10,3.39,2.96,3.56,3.93,4.72,4.24,3.19,3.00,2.67,2.30,2.36,2.22,1.76,1.75,1.97,1.71,1.31,1.67,1.75,1.35,1.33,1.67,1.65,1.59,1.50,1.16,1.07,0.85,0.77,0.84,1.09,1.04,1.04,1.25,1.41,1.49,1.59,1.78,2.01,2.26,2.54,3.01,3.61,3.69,3.41,3.75,3.40,3.06,2.46,2.00,2.14,2.33,1.93,1.68,2.19,2.16,1.65,2.01,2.33,2.55,2.66,2.58,2.05,1.99,1.65,1.82,1.57,1.82,2.05,1.92,1.44,1.75,1.94,1.72,1.44,1.94,2.03,1.84,1.90,2.26,2.31,2.20,2.63,2.41,2.66,2.39,2.06,2.41,2.52,2.14,2.10,2.55,2.42,2.12,2.46,2.78,2.36,2.38,2.84,3.11,3.74,3.79,4.05,2.97,3.39,2.88,3.63,3.35,3.52,2.69,2.69,2.13,2.54,2.78,2.30,2.67,2.36,2.45,2.59,2.13,2.12,2.63,2.65,2.94,3.36,3.13,2.71,2.99,3.12,2.79,2.61,2.99,2.96,2.60,2.61,3.00,2.85,2.64,3.02,3.19,2.97,2.96,3.33,3.54,3.35,3.67,3.45,3.74,3.51,3.19,3.49,3.62,3.26,3.27,3.65,3.69,3.23,3.44,3.94,3.76,3.44,3.95,4.27,3.82,3.59,4.14,4.25,3.81,4.20,3.96,3.70,4.17,4.09,3.67,3.84,4.14,3.97,3.76,4.05,4.29,3.89,3.92,4.34,4.27,4.05,4.44,4.69,4.42,4.65,4.54,4.50,4.83,4.90,4.59,4.75,5.18,4.94,4.77,5.20,5.50,5.22,5.29,5.68,6.18,7.67,7.59,8.93,9.31,8.74,8.75,7.39,6.42,5.88,5.97,5.76,5.27,5.58,5.05,5.00,5.42,5.34,4.91,5.28,5.63,5.16,5.08,5.57,5.58,6.07,6.23,6.51,6.21,6.13,6.14,6.28,5.94,6.06,6.36,6.42,6.10,5.92,5.79,6.19,7.16,6.71,7.61,7.48,7.20,7.14,7.52,8.08,8.36,8.43,9.21,9.89,10.24,9.65,10.07,9.28,8.48,8.05,8.38,8.37,7.57,7.86,8.34,7.69,7.35,7.61,7.98,7.28,7.10,7.80,7.83,7.02,7.21,8.00,7.62,7.13,7.77,8.17,7.43,8.20,7.31,7.32,7.28,7.19,6.90,6.73,6.63,6.47,6.50,6.72,6.79,6.44,6.72,6.59,6.81,6.85,7.14,6.94,6.95,7.64,7.74,7.26,7.57,8.25,7.72,7.82,8.31,8.48,8.03,8.30,8.79,9.41,9.02,9.77,8.93,8.25,8.51,8.86,8.26,8.04,8.74,8.57,7.83,7.78,8.54,8.00,7.53,7.79,8.74,8.19,8.24,7.78,7.01,7.61,7.54,7.58,8.13,8.17,8.08,8.46,8.99,8.82,8.83,9.08,9.63,9.54,9.81,10.77,10.77,11.43,10.10,9.82,10.88,10.80,9.70,10.13,11.10,10.27,9.66,10.76,10.79,9.72,9.81,8.99,9.33,10.23,9.35,9.08,10.20,10.13,9.09,9.31,9.91,9.93,9.51,10.59,11.75,10.74,12.32,13.25,12.55,11.24,12.23,12.89,11.40,11.43,12.39,12.54,11.80,12.52,13.38,12.36,11.99,11.28,11.37,10.76,11.94,10.32,10.76,11.95,11.21,10.71,11.91,12.39,11.64,11.01,11.12,11.09,11.45,11.90,12.72,12.81,14.24,13.74,14.99,13.94,13.18,14.46,14.53,13.66,14.16,14.80,14.29,13.56,14.82,15.02,13.58,13.05,12.52,13.24,14.41,12.55,12.71,14.04,13.80,12.10,12.78,13.88,12.34,11.79,13.05,12.93,11.97,12.09,13.99,13.83,14.38,15.45,14.95,14.78,13.58,13.99,14.84,15.97,15.76,15.02,15.38,16.36,15.62,14.87,15.91,16.32,15.36,15.44,16.53,15.48,14.78,15.60,16.62,15.37,14.05,14.78,13.02,13.30,12.00,11.33,11.71,11.59,12.82,13.07,12.15,13.17,14.60,13.81,13.35,14.79,15.58,14.43,14.54,15.87,16.04,15.44,15.60,16.93,16.94,16.59,17.44,18.09,17.13,17.09,17.94,17.58,16.47,17.28,18.08,16.98,16.64,17.55,17.80,16.58,16.61,17.61,17.28,15.90,16.52,15.89,14.76,15.41,13.31,13.34,14.82,13.64,13.31,15.27,15.72,14.89,14.97,16.34,16.34,15.38,16.22,17.03,16.87,17.79,17.87,16.93,17.47,18.19,18.07,17.24,18.11,18.60,18.90,18.89,18.63,18.23,18.28,17.86,17.37,17.31,17.70,16.84,15.54,16.23,16.20,14.93,14.23,13.63,12.61,12.52,13.50,13.50,15.01,15.96,16.44,14.69,14.84,16.54,15.99,16.24,17.18,17.17,16.89,17.82,17.95,17.88,17.92,18.60,18.65,18.36,19.24,18.83,18.67,18.42,17.97,17.62,16.87,17.13,17.04,16.23,15.25,15.73,15.88,13.97,14.79,13.80,14.28,13.91,16.22,15.57,15.56,16.20,16.11,15.52,14.10,15.51,15.34,14.97,16.07,15.82,15.82,16.53,17.09,16.96,16.78,17.46,17.86,17.53,18.68,18.17,17.52,17.46,17.30,16.95,16.22,15.98,16.00,15.61,15.16,14.74,14.47,14.19,12.99,12.93,13.04,12.04,11.98,11.42,11.14,11.78,12.28,12.84,12.55,12.59,13.64,13.92,13.88,14.44,14.79,14.95,15.15,15.49,15.90,16.12,16.54,16.87,17.69,17.67,18.63,18.51,18.80,18.29,17.44,17.58,18.26,17.08,16.60,17.12,16.80,15.73,15.76,15.94,14.81,14.69,14.59,14.29,13.43,13.89,13.68,12.77,12.25,12.54,12.31,11.25,11.02,11.35,10.39,9.70,9.55,10.24,9.27,8.61,8.75,7.96,6.48,6.42,6.10,22.12,21.14,20.05,20.15,19.60,17.98,18.77,19.99,18.74,17.57,18.63,18.49,17.24,16.62,18.00,17.92,17.26,16.24,15.64,14.95,14.07,14.71,13.99,13.11,14.29,14.59,14.01,13.21,14.27,14.78,13.69,15.26,14.64,15.87,17.16,17.35,16.95,17.04,15.88,18.16,17.60,19.39,18.52,18.41,18.90,18.23,18.89,19.79,20.02,17.66,19.26,17.27,19.06,17.52,19.05,19.36,18.95,20.58,21.39,19.67,21.12,19.84,21.14,20.94,23.06,21.52,20.25,20.12,19.89,18.51,19.23,18.66,16.31,16.20,14.32,14.08,14.77,13.95,15.81,15.73,17.62,18.80,20.31,20.49,21.56,22.16,22.79,21.62,22.77,21.61,21.22,22.69,21.75,22.87,23.01,22.52,22.58,23.58,23.58,22.06,22.54,23.19,21.79,21.84,20.61,20.46,21.22,19.87,19.14,19.85,19.58,18.20,17.55,18.79,17.90,16.37,16.93,16.62,15.11,14.86,15.49,14.18,13.08,13.39,14.07,12.91,12.26,13.18,13.03,12.84,12.88,13.86,13.57,13.95,14.32,14.95,15.50,15.09,15.71,14.32,15.40,14.21,15.43,15.48,16.74,17.80,16.73,18.19,16.94,16.25,16.93,15.11,16.75,15.54,16.91,17.16,18.11,19.38,19.22,17.34,17.82,18.60,19.61,19.92,21.41,22.16,21.92,20.84,21.08,20.29,21.09,21.75,21.08,22.21,21.46,22.34,22.00,20.73,20.14,19.83,19.37,20.05,19.31,18.92,18.69,19.19,18.25,17.01,18.04,17.34,16.42,15.88,15.64,16.71,16.42,16.71,16.12,17.84,16.29,18.52,17.07,18.75,18.75,18.04,19.11,19.84,19.32,19.31,20.24,20.63,19.61,21.53,20.13,19.87,21.18,20.83,19.37,19.49,18.60,19.96,19.70,19.12,18.56,18.30,17.97,17.86,17.08,16.96,18.18,17.30,16.28,17.41,18.18,16.93,16.85,17.52,18.60,17.29,16.98,17.99,17.59,19.06,18.25,17.76,18.51,17.70,16.98,17.02,16.89,18.57,16.20,18.13,16.53,17.93,16.15,17.34,14.68,17.04,15.92,17.20,17.50,17.76,17.80,16.31,16.95,15.17,16.44,16.39,18.26,18.61,16.97,18.26,15.97,16.72,15.36,15.84,15.15,15.18,14.81,15.38,13.70,14.17,13.16,13.63,13.37,14.20,15.58,14.98,16.49,16.88,18.25,18.31,17.08,18.18,19.13,18.50,17.29,17.14,16.95,16.68,15.40,14.80,14.71,16.06,16.22,17.64,19.19,19.89,20.54,20.98,21.62,21.26,23.24,22.93,21.72,21.60,20.51,19.94,18.23,16.44,14.69,14.66,13.01,12.90,12.16,13.16,12.49,13.95,14.10,15.34,15.63,15.72,16.30,15.55,15.51,16.84,16.40,18.07,18.46,18.97,19.78],[26.37,25.87,24.89,24.65,25.70,25.87,26.89,26.89,27.98,26.99,26.91,28.01,27.75,26.82,27.87,28.04,27.65,26.80,27.01,26.83,26.01,25.93,25.88,25.77,24.13,25.08,25.00,23.85,23.90,24.41,24.25,22.96,22.92,24.36,23.68,24.41,24.02,23.34,24.21,24.83,24.75,26.25,25.32,27.15,26.51,27.39,26.91,27.79,28.63,28.40,28.46,28.58,28.40,27.76,27.34,25.79,26.23,25.35,26.12,25.71,26.58,26.29,27.81,27.24,26.31,26.47,26.69,25.79,25.12,25.27,26.45,26.59,26.45,26.85,26.09,26.82,25.93,27.52,27.19,28.06,28.00,28.87,28.79,28.39,29.00,28.91,29.31,28.97,28.66,28.88,29.01,28.60,28.73,28.93,28.92,28.84,28.72,28.85,29.02,28.74,28.69,28.14,28.45,28.63,28.15,27.70,28.21,28.45,27.84,27.80,27.38,26.89,27.45,26.58,27.66,26.95,27.90,27.32,28.04,28.23,27.97,28.22,28.78,28.29,28.90,28.44,27.96,28.33,28.83,28.29,27.92,28.72,28.78,28.08,28.23,28.85,28.91,28.61,28.82,28.89,28.81,28.93,28.58,28.61,28.53,27.90,28.14,27.18,27.68,27.30,27.46,26.54,27.57,27.16,27.18,26.56,26.39,26.18,26.15,25.30,25.30,25.00,24.16,23.63,22.73,22.60,24.27,24.39,23.49,24.61,25.52,24.75,25.00,26.52,26.63,26.35,25.86,24.45,23.89,23.74,22.57,23.18,22.04,22.88,20.88,21.74,21.75,20.17,19.53,21.83,21.71,22.98,25.04,23.94,22.29,22.55,21.31,20.58,19.06,18.70,19.38,19.27,19.64,18.18,16.51,17.80,16.71,18.67,18.78,19.62,21.42,21.66,23.26,21.16,21.83,19.69,19.24,19.58,17.92,20.58,20.47,18.56,19.14,20.61,19.86,18.38,19.60,20.20,19.35,18.79,19.87,20.53,19.88,20.98,19.71,18.71,17.68,17.21,15.49,15.06,14.00,14.09,15.26,16.31,14.69,16.15,14.82,16.61,17.03,16.44,17.27,18.36,18.25,18.25,19.33,20.53,22.02,22.36,21.14,21.80,23.01,21.80,20.38,19.21,20.52,21.11,22.30,20.76,19.90,21.13,20.39,21.19,20.15,19.34,19.60,21.74,22.62,22.22,23.28,22.49,22.09,21.03,21.43,22.59,21.91,21.13,22.53,22.77,21.53,21.59,22.85,22.97,22.04,22.23,20.69,20.49,19.00,19.66,18.91,19.28,17.87,17.99,17.47,18.10,18.25,20.30,19.90,18.03,19.99,20.57,20.29,19.63,21.23,20.72,20.03,20.82,22.15,21.68,21.78,21.29,21.17,19.88,18.79,19.03,17.72,17.34,15.63,16.49,16.36,16.74,17.85,18.25,20.13,19.41,20.15,20.05,22.03,20.72,18.62,19.06,17.63,16.41,16.02,14.24,15.75,14.42,16.85,14.95,14.38,16.23,14.30,12.14,16.47,16.29,13.68,14.00,15.75,15.94,14.22,14.74,16.43,16.51,14.79,15.48,16.51,15.72,13.94,15.49,15.63,13.26,11.00,11.24,11.60,9.03,7.84,8.43,8.40,7.42,8.76,7.48,6.99,8.70,9.89,8.46,8.78,10.37,10.74,10.72,11.80,14.68,15.62,15.61,14.33,14.45,12.40,14.60,13.24,9.79,7.90,7.23,6.82,7.47,7.13,5.91,6.36,6.78,5.74,5.86,6.72,8.14,9.77,10.60,9.08,8.33,7.87,6.47,5.77,5.05,4.88,4.97,4.84,4.63,4.39,4.45,4.37,4.07,3.75,3.69,3.50,4.00,4.26,4.66,5.28,5.82,6.70,7.41,7.34,8.03,6.53,5.54,5.14,4.54,4.95,5.13,4.48,4.35,4.77,5.00,4.60,5.08,5.17,5.42,5.79,5.52,5.94,5.65,5.08,5.57,5.80,5.21,5.23,5.70,5.57,5.22,5.70,6.02,5.69,5.73,5.24,5.10,5.02,5.44,5.10,5.44,5.35,4.74,4.67,4.39,4.42,4.55,4.50,3.79,4.09,4.39,4.04,3.52,4.08,4.11,3.64,3.69,4.03,4.01,3.55,4.00,4.20,4.04,4.10,3.56,3.92,4.20,3.66,3.48,4.01,3.98,3.52,3.54,4.03,4.26,4.40,3.97,3.72,3.79,3.74,3.30,3.23,3.45,3.26,2.81,2.94,3.13,2.76,2.56,2.84,2.84,2.47,2.83,2.94,3.01,3.14,2.75,2.56,2.84,2.81,2.41,2.41,2.72,2.52,2.18,2.54,2.62,3.05,2.76,2.88,2.53,2.54,2.76,2.38,2.66,2.90,2.68,3.06,3.13,3.13,2.74,2.56,2.75,2.55,2.26,2.26,2.46,2.32,1.92,2.09,2.22,2.03,1.68,1.65,1.88,1.69,1.32,1.76,1.82,1.51,1.48,1.90,1.94,1.72,1.95,2.28,2.51,2.64,2.76,2.98,3.32,2.88,3.43,3.91,4.58,4.11,3.10,2.87,2.55,2.08,2.09,2.01,1.70,1.61,1.78,1.60,1.18,1.49,1.58,1.25,1.21,1.52,1.56,1.55,1.50,1.06,1.03,1.04,0.82,0.77,0.83,1.01,0.96,0.95,1.11,1.35,1.34,1.46,1.73,2.04,2.27,2.82,3.45,3.45,3.12,3.43,3.10,2.82,2.13,1.72,1.83,1.95,1.72,1.38,1.79,1.86,1.47,1.67,2.01,2.33,2.47,2.32,1.80,1.84,1.53,1.76,1.53,1.80,1.98,1.98,1.50,1.61,1.87,1.70,1.34,1.74,1.93,1.76,1.62,2.01,2.19,2.05,2.45,2.20,2.38,2.13,1.79,2.16,2.11,1.76,1.78,2.15,2.02,1.72,2.15,2.34,2.05,2.06,2.51,2.71,3.40,3.47,3.65,2.69,2.89,2.61,3.36,3.09,3.35,2.65,2.51,1.98,2.40,2.65,2.16,2.46,2.11,2.29,2.40,1.94,2.02,2.55,2.52,2.89,3.17,3.11,2.62,2.78,2.99,2.71,2.42,2.74,2.87,2.45,2.35,2.78,2.78,2.43,2.67,2.98,2.86,2.66,3.00,3.35,3.16,3.50,3.24,3.51,3.18,2.88,3.19,3.22,2.82,2.86,3.21,3.17,2.74,3.09,3.48,3.23,3.02,3.52,3.85,3.45,3.25,3.77,3.90,3.56,4.03,3.84,3.44,3.92,4.00,3.45,3.55,3.91,3.87,3.40,3.77,4.10,3.75,3.59,4.06,4.24,3.91,4.21,4.42,4.03,4.39,4.11,4.02,4.55,4.54,4.08,4.35,4.85,4.50,4.35,4.96,5.15,4.79,4.91,5.41,6.02,7.37,7.36,8.69,9.06,8.47,8.48,7.25,6.20,5.65,5.84,5.66,5.10,5.38,4.95,4.72,5.27,5.18,4.66,5.00,5.41,4.92,4.81,5.33,5.30,5.75,5.84,6.20,5.93,5.74,5.85,6.08,5.50,5.69,6.17,6.14,5.75,5.46,5.37,5.75,6.89,6.38,7.41,7.20,6.80,6.92,7.24,7.76,7.96,8.17,8.88,9.57,9.82,9.39,9.77,9.00,8.16,7.54,7.98,7.85,7.30,7.47,7.83,7.29,6.98,7.20,7.51,6.92,6.85,7.43,7.35,6.60,6.96,7.52,7.12,6.85,7.36,7.66,7.02,7.83,6.95,6.94,6.96,6.79,6.49,6.44,6.21,6.07,6.00,6.44,6.37,6.03,6.32,6.19,6.44,6.45,6.73,6.58,6.52,7.29,7.27,6.89,7.36,7.77,7.41,7.43,7.96,7.89,7.58,7.92,8.26,8.95,8.59,9.39,8.69,7.89,8.26,8.49,7.83,7.74,8.35,8.21,7.44,7.53,8.17,7.60,7.10,7.40,8.34,7.79,7.91,7.33,6.62,7.22,7.12,7.22,7.73,7.85,7.75,8.11,8.59,8.39,8.34,8.58,9.21,8.95,9.21,10.15,10.14,10.97,9.65,9.43,10.25,10.32,9.24,9.76,10.55,9.76,9.26,10.32,10.51,9.17,9.45,8.56,8.96,9.83,8.95,8.64,9.74,9.75,8.73,8.90,9.50,9.52,9.11,10.02,11.07,10.37,11.65,12.55,12.06,10.72,11.94,12.32,10.91,10.94,11.90,11.90,11.34,12.07,12.82,11.86,11.59,10.82,10.99,10.27,11.55,10.07,10.33,11.45,10.93,10.40,11.41,11.94,11.16,10.69,10.56,10.55,10.90,11.29,11.97,12.32,13.60,13.01,14.30,13.41,12.72,13.90,13.93,13.12,13.61,14.18,13.65,13.02,14.20,14.64,13.04,12.67,12.13,12.77,13.83,12.09,12.24,13.40,13.18,11.80,12.25,13.30,11.85,11.50,12.51,12.44,11.77,11.70,13.60,13.30,13.97,14.95,14.40,14.26,12.99,13.48,14.19,15.30,15.17,14.38,14.82,15.61,15.04,14.13,15.18,15.55,14.68,14.79,15.81,14.82,14.17,14.93,15.97,14.85,13.62,14.23,12.45,12.96,11.78,11.23,11.50,11.36,12.31,12.63,11.92,12.54,13.92,13.18,12.92,14.20,14.89,14.06,14.12,15.21,15.42,15.05,15.09,16.32,16.19,15.87,16.81,17.45,16.34,16.32,17.14,16.80,15.76,16.38,17.23,16.22,15.76,16.62,17.05,15.78,15.68,16.90,16.45,15.19,15.96,15.25,14.39,14.80,13.08,12.86,14.08,13.20,12.98,14.49,15.10,14.45,14.54,15.58,15.64,15.02,15.84,16.33,16.32,16.96,17.16,16.28,16.56,17.39,17.20,16.34,17.20,17.86,18.05,18.14,17.72,17.53,17.39,16.91,16.51,16.62,16.77,16.11,15.25,15.58,15.55,14.61,14.22,13.55,12.52,12.79,13.37,13.37,14.59,15.29,15.86,14.44,14.60,16.03,15.75,15.70,16.67,16.62,16.22,17.05,17.38,17.16,17.03,17.74,17.95,17.56,18.60,18.28,17.95,17.73,17.14,16.79,16.28,16.48,16.20,15.70,14.93,15.38,15.52,13.81,14.43,13.61,14.08,13.60,15.80,15.42,15.38,15.88,15.82,15.18,13.77,15.11,14.94,14.67,15.58,15.55,15.52,15.91,16.44,16.36,16.15,16.71,17.10,16.87,17.95,17.73,16.98,16.80,16.84,16.35,15.84,15.68,15.49,15.25,14.93,14.45,14.32,14.02,13.01,12.90,13.32,12.31,12.20,11.59,11.53,11.91,12.26,12.89,12.53,12.62,13.47,13.83,13.70,14.14,14.53,14.57,14.85,15.16,15.49,15.61,16.02,16.31,17.05,17.03,18.03,17.72,18.14,17.66,16.89,17.02,17.58,16.56,16.19,16.51,16.23,15.47,15.40,15.42,14.42,14.50,14.36,13.98,13.23,13.90,13.53,12.64,12.18,12.55,12.20,11.22,11.16,11.27,10.48,9.69,9.53,10.21,9.32,8.96,8.78,7.89,6.52,6.27,5.79,21.91,21.28,20.15,20.22,19.53,18.24,19.15,20.32,18.79,17.66,18.47,18.30,17.29,16.51,17.80,17.85,17.26,15.91,15.69,14.76,13.76,14.34,13.33,12.71,14.06,14.31,13.73,12.96,13.93,14.56,13.67,15.53,14.60,16.20,17.08,17.56,16.92,17.10,16.02,18.05,17.37,19.28,18.47,18.36,18.91,18.15,18.72,19.93,19.95,17.75,19.20,16.83,18.81,17.37,18.85,19.30,18.82,20.60,21.25,19.67,20.67,19.58,21.12,20.61,22.44,21.31,20.05,19.90,19.71,18.56,19.13,18.68,16.12,16.23,14.21,14.01,14.72,13.94,15.90,15.48,17.68,18.83,20.20,20.55,21.49,22.34,22.46,21.64,22.58,21.54,21.11,22.46,21.75,22.82,22.92,22.21,22.26,23.19,23.20,21.90,22.32,22.91,21.71,21.70,20.91,20.11,20.86,20.13,18.71,19.61,19.45,18.04,17.40,18.67,17.66,16.27,16.91,16.54,15.01,14.80,15.48,14.15,12.81,13.19,13.69,12.60,11.97,12.86,12.53,12.31,12.45,13.26,13.00,13.37,13.84,14.41,14.88,14.67,15.12,13.63,15.04,13.80,15.32,15.45,16.79,18.05,16.81,18.14,16.77,16.10,16.47,14.54,16.38,15.08,16.63,16.41,17.43,18.43,18.28,16.78,17.03,17.90,18.90,19.33,20.66,21.36,21.37,20.22,20.39,19.70,20.55,21.13,20.47,21.48,20.92,21.82,21.38,20.15,19.54,19.38,18.75,19.31,18.64,18.12,17.91,18.35,17.52,16.25,17.42,16.57,15.68,15.30,15.09,16.02,15.81,16.14,15.64,17.23,15.70,17.80,16.55,18.28,18.27,17.60,18.52,19.26,18.83,18.76,19.74,20.10,19.20,20.83,19.61,19.26,20.76,20.14,18.69,18.62,17.81,19.39,19.11,18.70,18.41,18.10,17.53,17.87,16.88,16.83,17.95,17.28,16.34,17.41,18.09,16.90,16.88,17.72,18.86,17.27,16.85,17.59,17.14,18.33,17.82,17.12,17.78,16.96,16.34,16.22,16.52,17.76,15.75,17.49,16.03,17.30,15.90,16.89,14.20,16.64,15.63,17.12,17.30,17.70,17.52,16.01,16.43,14.71,15.88,16.03,17.85,18.05,16.28,17.49,15.25,15.89,14.58,15.31,14.77,14.52,14.35,14.85,13.50,14.25,13.12,13.66,13.60,14.40,15.98,15.17,16.53,16.97,18.47,18.29,17.40,18.43,19.37,18.86,17.56,17.29,17.14,16.62,15.62,14.79,14.49,16.01,16.14,17.63,19.07,20.26,20.75,21.06,21.54,21.17,22.90,22.72,21.80,21.63,20.51,20.03,18.26,16.44,14.58,14.63,12.92,12.96,11.89,12.87,12.17,13.69,13.56,14.87,15.09,15.20,15.81,15.01,14.89,16.24,15.52,17.50,18.01,18.30,19.24],[26.66,26.21,25.26,24.98,25.94,26.10,27.05,27.11,28.11,27.14,27.05,28.11,27.79,26.91,28.03,28.11,27.66,26.84,27.13,27.00,26.18,26.04,26.12,26.03,24.34,25.37,25.35,24.27,24.25,24.83,24.62,23.42,23.26,24.78,24.11,24.81,24.49,23.80,24.58,25.22,25.07,26.58,25.58,27.34,26.83,27.57,27.13,28.11,28.78,28.56,28.72,28.80,28.60,28.01,27.56,26.07,26.55,25.71,26.49,26.02,26.89,26.62,28.08,27.55,26.68,26.75,26.93,26.18,25.51,25.66,26.72,26.94,26.77,27.19,26.45,27.22,26.20,27.82,27.39,28.27,28.17,29.03,28.91,28.53,29.19,29.12,29.51,29.15,28.84,29.08,29.15,28.75,28.92,29.11,29.14,29.06,28.93,29.10,29.25,28.93,28.92,28.40,28.66,28.87,28.42,27.94,28.50,28.69,28.16,28.16,27.75,27.22,27.70,26.89,27.96,27.17,28.13,27.50,28.26,28.41,28.12,28.44,28.98,28.49,29.05,28.67,28.24,28.53,29.03,28.48,28.20,28.85,29.01,28.37,28.43,28.97,29.09,28.83,29.00,29.09,29.02,29.13,28.86,28.85,28.76,28.29,28.42,27.54,27.98,27.57,27.81,26.83,27.84,27.35,27.47,26.83,26.64,26.46,26.47,25.64,25.58,25.31,24.50,23.96,23.02,22.79,24.56,24.70,23.74,24.64,25.65,24.95,24.98,26.41,26.77,26.43,25.95,24.66,24.13,23.92,22.85,23.40,22.09,23.03,21.17,22.03,21.93,20.32,19.73,21.78,21.88,23.15,25.11,24.50,22.61,23.00,21.64,21.11,19.31,19.25,19.89,19.52,20.05,18.34,16.75,18.14,17.11,19.11,19.15,19.69,21.56,21.92,23.29,21.21,22.12,20.07,19.67,20.16,18.22,21.09,21.03,18.94,19.58,20.99,20.12,18.67,20.01,20.51,19.54,19.06,20.19,20.83,20.01,21.18,20.04,18.99,17.91,17.41,15.91,15.52,14.26,14.52,15.69,16.57,14.94,16.56,15.23,16.73,17.41,16.70,17.44,18.68,18.66,18.59,19.69,21.01,22.47,22.90,21.57,22.27,23.51,22.11,20.87,19.58,20.94,21.58,22.66,21.12,20.18,21.40,20.50,21.48,20.27,19.66,19.87,21.74,22.81,22.50,23.67,22.93,22.74,21.33,21.97,23.02,22.23,21.43,22.98,23.11,21.90,21.98,23.17,23.18,22.34,22.52,21.04,20.95,19.36,20.04,19.02,19.73,18.08,18.37,17.75,18.51,18.63,20.97,20.35,18.30,20.54,21.13,20.72,19.84,21.64,21.05,20.29,21.15,22.40,21.91,22.16,21.48,21.43,20.26,19.05,19.31,17.99,17.52,16.01,16.87,16.60,16.82,18.22,18.68,20.27,19.72,20.34,20.20,22.23,20.99,18.73,19.18,17.83,16.82,16.33,14.62,15.92,14.42,16.71,14.84,14.66,16.59,14.24,12.24,16.40,16.79,13.96,14.41,16.59,16.63,15.20,15.72,17.39,17.58,15.80,16.91,17.39,16.69,14.97,15.89,15.53,13.51,11.57,11.40,11.51,9.21,8.13,8.51,8.64,7.57,9.10,7.78,7.14,9.04,10.30,8.83,9.23,11.03,11.40,11.14,12.69,15.59,16.47,16.58,15.29,15.22,12.55,14.22,13.12,10.22,8.11,7.53,7.05,7.76,7.61,6.14,6.53,7.24,5.99,6.04,6.96,8.74,10.45,11.35,9.71,8.69,8.32,6.93,6.14,5.39,5.03,5.06,5.05,4.78,4.51,4.68,4.51,4.23,3.89,3.85,3.65,4.26,4.44,4.92,5.59,6.18,7.13,7.68,7.63,8.29,6.86,5.91,5.52,4.86,5.27,5.40,4.78,4.59,5.12,5.34,4.96,5.44,5.47,5.85,6.24,6.00,6.47,6.11,5.32,5.99,6.22,5.42,5.49,6.20,6.02,5.42,6.01,6.39,5.98,5.96,5.40,5.32,5.31,5.79,5.45,5.81,5.69,5.03,4.94,4.49,4.54,4.75,4.67,3.92,4.22,4.55,4.17,3.66,4.19,4.25,3.77,3.77,4.20,4.18,3.73,4.18,4.40,4.27,4.41,3.89,4.27,4.51,3.91,3.85,4.36,4.30,3.74,3.83,4.36,4.58,4.67,4.32,3.98,4.11,4.06,3.55,3.49,3.75,3.49,3.04,3.15,3.32,2.91,2.72,3.03,2.97,2.56,2.94,3.06,3.19,3.30,2.95,2.76,3.06,3.04,2.55,2.63,2.94,2.75,2.42,2.77,2.88,3.28,3.02,3.13,2.72,2.77,2.96,2.52,2.79,3.09,2.89,3.31,3.41,3.39,3.01,2.73,2.97,2.83,2.43,2.44,2.65,2.45,2.09,2.21,2.35,2.28,1.81,1.86,2.13,1.86,1.49,1.98,2.04,1.66,1.67,2.08,2.13,1.78,2.03,2.43,2.65,2.77,2.72,3.11,3.42,2.96,3.44,4.00,4.70,4.29,3.15,3.08,2.69,2.24,2.27,2.22,1.83,1.68,1.93,1.73,1.28,1.57,1.71,1.34,1.28,1.65,1.68,1.66,1.68,1.22,1.14,1.10,1.09,0.81,0.76,0.83,1.02,1.02,0.97,1.21,1.33,1.41,1.64,1.98,2.23,2.78,3.48,3.61,3.23,3.51,3.16,2.89,2.21,1.73,1.83,2.08,1.79,1.39,1.97,2.03,1.55,1.77,2.18,2.45,2.62,2.55,2.01,1.99,1.63,1.87,1.65,1.91,2.05,2.05,1.52,1.66,1.92,1.70,1.26,1.75,1.92,1.64,1.55,1.93,2.15,1.89,2.36,2.09,2.28,2.09,1.68,2.03,2.12,1.75,1.83,2.16,2.08,1.71,2.18,2.45,2.20,2.28,2.66,2.99,3.50,3.78,3.84,2.91,3.17,2.82,3.50,3.27,3.48,2.62,2.65,2.11,2.54,2.79,2.29,2.57,2.25,2.37,2.50,2.09,2.14,2.64,2.66,3.06,3.37,3.22,2.74,2.90,3.13,2.83,2.57,2.88,2.97,2.56,2.47,2.87,2.87,2.51,2.81,3.07,2.89,2.76,3.11,3.40,3.28,3.49,3.28,3.42,3.19,2.90,3.21,3.29,2.90,2.99,3.41,3.33,2.88,3.27,3.63,3.57,3.27,3.80,4.10,3.78,3.48,4.06,4.16,3.81,4.24,3.97,3.67,4.10,4.14,3.60,3.74,4.08,3.95,3.56,3.93,4.23,3.83,3.66,4.23,4.33,3.90,4.22,4.56,4.05,4.52,4.14,4.14,4.73,4.69,4.26,4.59,5.11,4.77,4.57,5.19,5.42,5.15,5.16,5.66,6.33,7.63,7.57,9.04,9.20,8.64,8.72,7.47,6.52,5.84,6.07,5.97,5.30,5.63,5.05,4.87,5.49,5.42,4.73,5.22,5.65,5.12,4.80,5.51,5.52,6.02,6.02,6.41,6.05,5.82,6.00,6.27,5.61,5.72,6.26,6.36,5.93,5.61,5.46,6.00,7.04,6.53,7.61,7.47,6.92,7.16,7.50,8.21,8.28,8.43,9.24,9.96,10.23,10.00,10.28,9.51,8.69,8.10,8.60,8.37,7.78,7.92,8.27,7.71,7.35,7.72,7.97,7.14,7.19,7.86,7.66,6.84,7.32,7.91,7.43,7.03,7.83,8.14,7.41,8.09,7.18,7.15,7.23,6.97,6.65,6.59,6.33,6.07,5.95,6.61,6.52,6.03,6.38,6.18,6.61,6.68,6.97,6.89,6.69,7.55,7.56,7.09,7.68,8.13,7.75,7.73,8.37,8.46,8.04,8.40,8.74,9.41,9.02,9.70,9.19,8.25,8.69,8.87,8.09,8.01,8.59,8.49,7.61,7.71,8.22,7.69,7.19,7.32,8.34,7.67,7.92,7.54,6.79,7.48,7.24,7.41,8.03,8.15,8.15,8.45,9.01,8.78,8.80,9.09,9.70,9.47,9.68,10.58,10.56,11.42,10.04,9.84,10.62,10.66,9.66,10.09,10.74,10.11,9.61,10.59,10.66,9.43,9.67,8.69,9.24,10.02,9.06,8.87,10.05,10.12,8.96,9.22,9.85,9.82,9.61,10.44,11.54,10.69,11.94,12.87,12.33,11.07,12.12,12.50,11.19,11.26,12.23,12.13,11.48,12.15,12.69,11.90,11.63,10.97,11.02,10.30,11.59,10.16,10.38,11.66,10.92,10.50,11.61,12.12,11.41,10.85,11.01,10.80,11.21,11.73,12.44,12.56,14.07,13.48,14.69,13.50,12.79,14.03,13.98,13.15,13.66,14.22,13.62,12.98,14.13,14.40,13.00,12.73,12.05,12.77,13.74,12.00,12.14,13.36,13.28,11.85,12.32,13.31,11.89,11.62,12.68,12.62,11.90,12.11,13.81,13.58,14.09,15.23,14.86,14.51,13.23,13.57,14.49,15.48,15.26,14.38,14.91,15.55,14.85,14.21,15.19,15.45,14.60,14.73,15.70,14.69,13.91,14.61,15.68,14.57,13.28,13.90,12.36,12.79,11.50,11.23,11.24,11.40,12.11,12.38,11.95,12.45,13.94,13.20,12.90,14.07,14.93,14.11,14.08,15.18,15.51,15.22,15.22,16.62,16.32,15.89,16.89,17.39,16.25,16.32,16.91,16.61,15.64,16.43,17.09,16.07,15.75,16.54,16.73,15.62,15.66,16.67,16.34,15.14,15.72,15.17,14.08,14.55,12.89,12.77,14.02,13.03,12.89,14.38,15.03,14.35,14.46,15.57,15.64,15.07,15.83,16.34,16.44,17.24,17.26,16.28,16.76,17.54,17.23,16.43,17.27,17.85,18.02,18.09,17.77,17.39,17.38,16.92,16.56,16.49,16.85,16.12,15.10,15.44,15.51,14.59,14.26,13.40,12.45,12.64,13.27,13.27,14.65,15.28,15.69,14.40,14.60,16.16,15.93,15.95,17.14,16.97,16.41,17.67,17.95,17.46,17.53,18.49,18.43,17.96,19.11,18.58,18.31,17.84,17.43,17.19,16.53,16.50,16.46,15.91,15.00,15.46,15.68,13.96,14.66,13.69,14.43,13.85,16.06,15.61,15.52,16.15,16.08,15.49,14.07,15.58,15.31,14.89,16.05,15.83,15.72,16.42,17.03,16.74,16.58,17.46,17.84,17.52,18.53,18.07,17.62,17.25,17.21,16.84,16.24,16.03,15.70,15.61,15.15,14.72,14.43,14.29,13.20,12.99,13.28,12.36,12.26,11.64,11.60,12.16,12.60,13.07,12.78,12.76,13.77,14.06,14.02,14.51,14.79,14.99,15.27,15.63,15.99,16.09,16.59,17.00,17.78,17.71,18.84,18.55,18.89,18.33,17.55,17.71,18.36,17.26,16.67,17.16,16.81,15.96,15.85,15.91,14.85,14.81,14.76,14.35,13.60,14.21,13.76,13.03,12.47,12.90,12.54,11.61,11.35,11.51,10.86,10.04,9.88,10.56,9.54,9.24,9.08,8.34,6.87,6.59,6.09,21.84,21.29,20.04,20.01,19.65,18.18,19.12,20.18,18.87,17.64,18.68,18.41,17.17,16.50,17.75,17.67,16.98,15.87,15.32,14.48,13.38,13.98,13.19,12.44,13.84,13.96,13.65,12.74,13.73,14.56,13.50,15.53,14.54,16.08,17.08,17.35,16.68,16.86,15.97,17.96,17.16,19.02,18.45,18.21,18.73,17.80,18.62,19.72,19.72,17.56,18.86,16.70,18.59,17.20,18.71,19.18,18.86,20.52,21.23,19.67,20.66,19.57,21.06,20.26,22.07,21.20,19.76,19.68,19.56,18.28,18.79,18.50,15.91,15.87,13.91,13.88,14.52,13.68,15.68,15.36,17.41,18.62,20.12,20.33,21.48,22.29,22.57,21.58,22.44,21.26,20.95,22.21,21.48,22.41,22.63,21.97,22.02,23.05,23.13,21.61,22.29,22.92,21.64,21.74,20.57,20.13,20.80,19.71,18.74,19.42,19.07,17.88,17.24,18.36,17.46,16.05,16.56,16.30,14.87,14.39,15.16,13.87,12.63,12.80,13.48,12.40,11.70,12.63,12.46,12.28,12.27,13.21,12.95,13.38,13.91,14.36,14.77,14.49,15.16,13.60,15.22,13.90,15.28,15.37,16.62,17.97,16.71,18.10,16.78,16.02,16.55,14.61,16.28,14.90,16.36,16.47,17.31,18.09,18.21,16.74,17.13,17.65,18.88,19.58,20.55,21.56,21.60,20.44,20.57,19.53,20.46,21.19,20.45,21.32,20.76,21.39,21.06,19.99,19.22,19.03,18.35,19.20,18.68,17.95,17.65,18.27,17.16,16.11,17.16,16.68,15.73,15.39,14.89,15.85,15.71,15.69,15.11,17.09,15.60,17.44,16.23,18.01,18.06,17.35,18.05,18.94,18.44,18.28,19.32,19.86,18.69,20.33,19.21,18.89,20.09,19.54,18.12,18.18,17.29,18.92,18.68,18.36,17.83,17.48,17.02,17.26,16.90,16.52,17.62,16.98,15.91,17.16,17.88,16.78,16.65,17.32,18.36,16.83,16.53,17.25,16.65,17.95,17.52,16.65,17.59,16.63,16.19,16.07,16.04,17.34,15.44,17.19,15.86,17.03,15.41,16.67,14.14,16.45,15.67,17.13,17.38,17.64,17.39,16.01,16.29,14.56,15.87,15.94,17.67,17.94,16.16,17.32,15.43,15.78,14.52,14.92,14.40,14.32,14.20,14.78,13.19,14.15,13.07,13.77,13.39,14.06,15.64,14.90,16.36,16.83,18.40,18.19,17.30,18.25,19.23,18.91,17.42,17.03,16.92,16.61,15.21,14.62,14.37,16.01,15.94,17.45,19.00,19.77,21.05,20.86,21.75,21.36,22.90,22.86,21.98,21.54,20.62,19.69,17.93,16.15,14.42,14.43,12.74,12.64,11.75,12.85,12.22,13.71,13.67,14.87,15.10,14.97,15.86,15.05,14.94,16.15,15.48,17.08,17.87,18.13,19.11],[26.73,26.36,25.41,24.96,26.14,26.14,27.18,27.31,28.21,27.36,27.16,28.29,27.99,27.09,28.18,28.34,27.79,27.12,27.37,27.30,26.42,26.26,26.37,26.20,24.59,25.55,25.51,24.42,24.30,25.05,24.81,23.47,23.30,25.07,24.32,25.05,24.74,23.95,24.94,25.60,25.31,26.94,25.88,27.58,27.07,27.76,27.34,28.30,28.95,28.73,28.79,28.90,28.71,28.23,27.80,26.21,26.82,25.94,26.84,26.28,27.28,26.90,28.23,27.75,26.84,26.75,27.17,26.33,25.58,25.84,27.02,27.30,27.02,27.46,26.64,27.36,26.42,28.04,27.51,28.49,28.39,29.09,29.06,28.71,29.26,29.20,29.53,29.26,28.96,29.22,29.20,28.88,29.09,29.27,29.12,29.10,28.94,29.16,29.39,29.08,29.00,28.61,28.82,29.05,28.66,28.15,28.70,28.94,28.42,28.39,27.86,27.39,27.96,27.04,28.11,27.30,28.26,27.68,28.46,28.54,28.28,28.54,28.95,28.52,29.11,28.79,28.44,28.77,29.17,28.73,28.42,29.07,29.13,28.51,28.71,29.16,29.22,28.97,29.12,29.18,29.13,29.18,28.95,29.02,28.93,28.45,28.63,27.77,28.24,27.73,28.05,27.03,27.94,27.48,27.59,27.04,26.85,26.52,26.55,25.89,25.66,25.41,24.48,24.09,23.14,22.92,24.66,24.86,23.78,24.90,25.86,25.15,25.19,26.67,26.85,26.65,26.18,24.98,24.19,24.03,22.86,23.38,22.15,23.13,21.28,22.24,22.09,20.51,19.86,21.95,21.97,23.28,25.24,24.54,22.76,23.18,21.90,21.66,19.88,19.90,20.41,19.81,20.49,18.83,17.42,18.40,17.88,19.30,19.52,19.98,21.85,22.17,23.56,21.47,22.22,20.25,19.99,20.72,18.87,21.74,21.49,19.30,20.13,21.49,20.47,19.12,20.41,20.78,19.89,19.35,20.51,21.08,20.38,21.48,20.20,19.30,18.26,17.96,16.29,15.85,14.45,14.84,15.59,16.61,15.23,16.89,15.59,17.18,17.69,17.09,17.85,19.13,19.13,18.98,20.06,21.29,23.04,23.45,22.10,22.80,24.05,22.63,21.21,19.86,21.16,21.75,22.93,21.25,20.24,21.50,20.73,21.53,20.46,19.68,19.78,21.79,22.76,22.43,23.59,22.89,22.49,21.16,21.75,23.07,22.18,21.52,23.00,23.08,21.95,21.96,23.14,23.36,22.45,22.53,21.24,20.95,19.48,20.27,19.39,19.71,18.44,18.48,17.94,18.53,18.90,20.91,20.27,18.61,20.57,21.08,20.93,20.15,21.66,21.24,20.60,21.33,22.58,22.17,22.35,21.69,21.64,20.41,19.35,19.67,18.45,18.00,16.46,16.96,16.82,17.01,18.59,18.68,20.63,19.90,20.60,20.58,22.49,21.11,19.01,19.55,18.15,17.36,16.75,15.13,16.23,14.86,17.09,15.08,15.00,16.77,14.57,12.43,17.25,17.19,14.11,14.84,17.36,17.39,15.51,16.41,18.13,18.47,16.23,17.97,18.54,17.66,15.72,16.76,16.08,13.60,12.03,11.96,11.72,9.03,8.22,8.51,8.59,7.52,9.13,7.86,7.16,9.34,10.28,8.68,9.37,11.43,11.33,11.24,13.15,16.08,17.03,17.30,15.45,15.64,12.61,14.61,13.56,10.33,8.04,7.32,6.88,7.50,7.41,6.00,6.38,7.05,5.85,5.97,6.73,8.62,10.44,11.22,9.45,8.62,8.14,6.57,5.80,5.20,4.88,4.87,4.91,4.67,4.49,4.58,4.40,4.20,3.95,3.84,3.75,4.21,4.42,4.86,5.37,5.93,6.85,7.58,7.49,8.19,6.71,5.57,5.27,4.71,5.04,5.12,4.59,4.51,4.91,5.06,4.75,5.17,5.24,5.51,5.87,5.62,6.00,5.71,5.23,5.66,5.88,5.33,5.33,5.85,5.71,5.33,5.84,6.13,5.80,5.95,5.34,5.21,5.26,5.70,5.42,5.69,5.53,4.95,4.87,4.59,4.53,4.82,4.74,4.00,4.27,4.50,4.19,3.72,4.18,4.17,3.78,3.76,4.06,4.10,3.73,4.01,4.26,4.15,4.17,3.66,3.97,4.29,3.79,3.56,4.07,4.13,3.64,3.58,4.11,4.24,4.48,4.09,3.78,3.97,3.96,3.48,3.44,3.67,3.45,3.03,3.25,3.39,2.97,2.79,3.09,3.03,2.61,2.94,3.08,3.11,3.29,2.95,2.66,2.95,2.99,2.51,2.54,2.79,2.63,2.31,2.66,2.66,3.06,2.77,2.95,2.59,2.58,2.70,2.35,2.58,2.81,2.71,3.06,3.26,3.23,2.81,2.63,3.00,2.82,2.37,2.48,2.75,2.47,2.17,2.36,2.38,2.23,1.84,1.84,2.05,1.83,1.45,1.85,1.93,1.50,1.50,1.92,1.88,1.53,1.80,2.24,2.37,2.55,2.33,2.86,3.15,2.86,3.29,3.82,4.59,4.07,2.98,2.91,2.54,2.12,2.26,2.20,1.70,1.65,1.98,1.72,1.32,1.65,1.77,1.47,1.36,1.69,1.74,1.66,1.69,1.34,1.14,1.13,1.12,1.03,0.80,0.76,0.84,0.99,0.98,1.04,1.21,1.35,1.46,1.85,2.13,2.62,3.36,3.39,3.13,3.45,3.14,2.89,2.18,1.72,1.83,2.01,1.77,1.38,1.85,1.94,1.52,1.73,2.13,2.31,2.45,2.44,1.93,1.96,1.60,1.81,1.55,1.85,1.97,1.97,1.49,1.61,1.82,1.65,1.31,1.69,1.87,1.65,1.57,1.93,2.14,1.92,2.34,2.03,2.21,2.05,1.65,2.02,2.07,1.71,1.78,2.11,2.04,1.70,2.09,2.33,2.08,2.06,2.48,2.72,3.43,3.51,3.84,2.75,3.19,2.78,3.67,3.41,3.60,2.72,2.76,2.24,2.65,2.90,2.39,2.60,2.37,2.38,2.53,2.16,2.10,2.49,2.46,2.78,3.07,2.94,2.53,2.71,2.87,2.57,2.36,2.66,2.73,2.33,2.30,2.71,2.65,2.32,2.69,2.90,2.75,2.62,2.96,3.22,3.06,3.33,3.13,3.34,3.10,2.79,3.09,3.12,2.77,2.82,3.19,3.14,2.75,3.06,3.39,3.27,3.03,3.46,3.81,3.48,3.20,3.69,3.86,3.47,3.87,3.68,3.32,3.74,3.74,3.27,3.43,3.76,3.59,3.29,3.64,3.91,3.51,3.45,3.91,3.98,3.66,3.98,4.24,3.87,4.16,3.90,3.88,4.36,4.39,3.98,4.20,4.62,4.44,4.21,4.67,4.96,4.82,4.82,5.30,5.76,7.31,7.34,8.76,9.08,8.55,8.50,7.21,6.11,5.54,5.58,5.36,4.83,5.14,4.65,4.50,4.97,4.92,4.46,4.77,5.17,4.70,4.55,5.12,5.13,5.60,5.75,6.12,5.78,5.61,5.74,5.93,5.41,5.48,5.93,5.97,5.58,5.38,5.33,5.81,6.87,6.35,7.30,7.23,6.71,6.72,7.06,7.76,7.95,8.15,8.86,9.66,9.92,9.40,9.85,9.02,8.10,7.72,8.00,7.78,7.08,7.48,7.68,7.10,6.81,7.11,7.30,6.68,6.67,7.28,7.16,6.49,6.75,7.38,6.97,6.70,7.33,7.56,6.95,7.74,6.81,6.82,6.95,6.70,6.36,6.28,6.17,5.96,5.87,6.29,6.32,5.90,6.30,6.15,6.36,6.39,6.71,6.49,6.43,7.17,7.13,6.70,7.04,7.62,7.13,7.30,7.74,7.79,7.43,7.79,8.15,8.69,8.44,8.99,8.53,7.75,8.15,8.41,7.73,7.54,8.26,8.10,7.29,7.36,8.04,7.37,7.02,7.37,8.26,7.83,7.93,7.29,6.50,7.23,6.95,6.99,7.69,7.72,7.51,7.93,8.40,8.15,8.10,8.51,8.88,8.68,8.92,9.74,9.86,10.57,9.35,9.16,10.00,9.99,9.11,9.49,10.26,9.65,9.17,10.12,10.33,9.22,9.37,8.55,8.88,9.76,8.89,8.53,9.64,9.61,8.63,8.80,9.29,9.20,9.11,9.87,10.99,10.05,11.32,12.21,11.67,10.47,11.56,12.00,10.75,10.78,11.84,12.05,11.27,11.95,12.71,11.69,11.62,10.68,10.86,10.27,11.48,9.95,10.24,11.39,10.74,10.20,11.27,11.74,11.13,10.52,10.54,10.39,10.79,11.21,11.80,11.94,13.29,12.89,14.11,13.02,12.38,13.55,13.63,12.92,13.40,14.02,13.63,12.86,14.06,14.45,13.03,12.67,11.99,12.69,13.70,11.92,12.10,13.22,12.95,11.64,12.15,13.07,11.73,11.36,12.26,12.28,11.68,11.83,13.57,13.38,13.97,14.93,14.35,14.09,12.84,13.34,13.99,15.09,14.92,14.12,14.54,15.41,14.73,14.08,15.09,15.45,14.49,14.55,15.76,14.80,13.91,14.64,15.90,14.65,13.37,14.19,12.55,12.74,11.67,11.01,11.24,11.19,12.21,12.36,11.61,12.37,13.73,13.11,12.70,13.93,14.76,13.70,13.76,15.08,15.28,14.75,14.83,16.26,16.10,15.77,16.62,17.32,16.22,16.22,17.09,16.62,15.50,16.42,17.18,16.23,15.77,16.72,17.13,15.93,15.93,17.02,16.66,15.32,16.06,15.63,14.13,14.97,12.98,12.88,14.05,13.08,12.66,14.41,14.96,14.29,14.24,15.45,15.52,14.71,15.49,16.25,16.24,17.05,17.15,16.16,16.75,17.55,17.38,16.51,17.48,18.00,18.29,18.28,17.94,17.79,17.60,17.15,16.91,16.87,17.01,16.39,15.32,15.70,15.74,14.69,14.07,13.42,12.38,12.24,13.28,13.21,14.58,15.39,15.88,14.25,14.27,15.87,15.37,15.74,16.70,16.59,16.31,17.36,17.46,17.28,17.35,18.13,18.12,17.84,18.85,18.40,18.17,17.95,17.47,17.03,16.45,16.66,16.45,15.71,14.97,15.35,15.48,13.71,14.49,13.50,13.99,13.69,15.99,15.46,15.38,16.03,16.06,15.37,13.83,15.27,15.06,14.59,15.65,15.46,15.44,16.21,16.62,16.58,16.49,17.02,17.48,17.18,18.19,17.78,17.20,17.13,16.96,16.60,16.03,15.72,15.64,15.37,14.84,14.52,14.29,13.94,12.83,12.71,13.01,11.98,11.94,11.36,11.16,11.75,12.18,12.75,12.42,12.40,13.42,13.74,13.68,14.21,14.50,14.69,14.96,15.32,15.72,15.87,16.37,16.73,17.51,17.42,18.48,18.10,18.62,17.96,17.27,17.34,17.89,16.85,16.43,16.85,16.47,15.59,15.58,15.63,14.54,14.51,14.46,14.03,13.40,13.74,13.49,12.63,12.20,12.42,12.19,11.39,10.98,11.36,10.40,9.84,9.65,10.25,9.17,8.79,8.89,8.17,6.63,6.38,6.21,22.11,21.46,20.27,20.16,19.54,18.07,18.91,20.02,18.77,17.38,18.59,18.33,17.09,16.33,17.87,17.72,17.06,15.94,15.40,14.63,13.58,14.13,13.49,12.67,13.97,14.07,13.68,12.90,13.85,14.41,13.30,15.08,14.37,15.71,17.00,17.25,16.78,16.95,15.82,18.11,17.36,19.16,18.44,18.02,18.86,18.04,18.68,19.59,19.80,17.48,18.92,16.96,18.69,17.19,18.76,19.17,18.76,20.43,21.39,19.58,20.92,19.60,20.84,20.65,22.76,21.25,20.03,19.91,19.59,18.19,18.95,18.48,16.01,15.91,14.05,13.71,14.63,13.73,15.63,15.58,17.48,18.88,20.33,20.57,21.55,22.18,22.68,21.63,22.54,21.59,21.08,22.35,21.55,22.54,22.86,22.21,22.33,23.28,23.32,21.89,22.31,23.09,21.77,21.74,20.59,20.32,21.05,19.76,19.01,19.77,19.60,18.07,17.60,18.77,17.86,16.32,16.75,16.60,14.96,14.71,15.29,14.01,12.82,13.07,13.66,12.48,11.90,12.74,12.46,12.29,12.43,13.32,13.00,13.47,13.83,14.35,14.89,14.45,15.34,13.83,15.11,13.89,15.12,15.28,16.54,17.74,16.55,17.97,16.70,15.96,16.60,14.66,16.46,15.04,16.49,16.68,17.56,18.70,18.77,16.81,17.35,18.01,19.09,19.45,21.04,22.00,21.83,20.36,20.57,19.88,20.59,21.40,20.48,21.71,20.98,21.84,21.38,20.16,19.43,19.37,18.73,19.52,18.92,18.44,18.19,18.70,17.60,16.47,17.66,17.02,15.89,15.49,15.11,16.22,15.91,16.10,15.60,17.35,15.73,17.99,16.55,18.41,18.38,17.57,18.65,19.66,18.80,18.87,19.80,20.29,19.14,20.89,19.43,19.47,20.36,20.00,18.51,18.71,17.48,19.19,18.70,18.32,17.94,17.65,17.28,17.50,16.93,16.67,17.86,17.05,16.05,17.15,17.93,16.79,16.72,17.30,18.19,16.98,16.47,17.54,16.96,18.31,17.63,17.17,17.88,17.05,16.51,16.50,16.46,17.90,15.74,17.66,16.05,17.46,15.67,16.95,14.27,16.68,15.58,17.12,17.44,17.62,17.51,15.99,16.61,14.69,16.00,15.79,17.85,18.06,16.36,17.70,15.47,16.17,14.73,15.22,14.62,14.71,14.28,14.99,13.26,13.88,12.76,13.43,13.17,14.01,15.61,14.88,16.29,16.73,18.30,18.30,17.21,18.30,19.23,18.70,17.40,17.04,17.06,16.65,15.07,14.51,14.46,15.95,16.16,17.63,19.18,20.00,20.65,20.90,21.72,21.56,23.22,22.97,21.85,21.52,20.50,19.89,18.34,16.43,14.63,14.53,12.79,12.68,11.86,12.72,12.11,13.56,13.66,15.01,15.23,15.12,15.89,15.17,14.97,16.35,15.66,17.47,17.89,18.38,19.36],[26.41,25.93,24.82,24.56,25.72,25.93,27.02,27.07,28.06,27.14,27.05,28.17,27.82,26.89,27.95,28.15,27.62,26.85,27.26,27.06,26.13,26.14,26.20,25.86,24.26,25.36,25.21,23.95,24.03,24.60,24.34,22.97,22.85,24.47,23.67,24.47,24.04,23.44,24.26,24.95,24.83,26.41,25.40,27.24,26.66,27.41,26.93,27.86,28.62,28.45,28.53,28.60,28.48,27.94,27.48,26.02,26.39,25.57,26.21,25.76,26.62,26.30,27.79,27.20,26.40,26.45,26.81,25.83,25.29,25.44,26.60,26.78,26.49,27.01,26.22,27.00,26.20,27.82,27.32,28.36,28.24,29.03,28.95,28.55,29.15,29.10,29.43,29.16,28.86,29.08,29.10,28.78,28.94,29.03,28.94,28.84,28.64,28.90,29.19,28.80,28.75,28.33,28.59,28.76,28.25,27.81,28.35,28.55,27.95,27.92,27.40,27.00,27.70,26.90,27.92,27.20,28.07,27.54,28.29,28.44,28.12,28.38,28.83,28.37,28.97,28.58,28.19,28.53,28.98,28.58,28.16,28.91,28.95,28.28,28.49,28.97,29.00,28.74,28.87,28.90,28.91,28.89,28.63,28.71,28.64,28.03,28.32,27.38,27.93,27.48,27.80,26.84,27.80,27.40,27.35,26.90,26.66,26.35,26.33,25.61,25.45,25.12,24.21,23.74,22.57,22.47,24.40,24.54,23.46,24.74,25.62,24.85,24.88,26.54,26.67,26.30,25.77,24.39,23.75,23.50,22.33,22.93,21.90,22.77,20.85,21.74,21.69,20.12,19.34,21.60,21.54,22.80,24.89,23.97,22.22,22.61,21.30,20.78,19.09,19.07,19.71,19.16,19.88,18.18,16.60,17.69,16.91,18.66,18.68,19.42,21.29,21.61,23.22,21.15,21.72,19.70,19.16,19.94,18.04,20.95,20.73,18.49,19.32,20.67,19.64,18.31,19.56,20.02,19.12,18.68,19.64,20.38,19.55,20.69,19.54,18.55,17.48,16.96,15.53,14.95,13.81,14.16,15.17,16.11,14.66,16.17,14.73,16.63,17.06,16.35,17.32,18.37,18.33,18.24,19.25,20.70,22.13,22.58,21.33,21.98,23.16,21.82,20.40,19.08,20.42,21.17,22.34,20.70,19.73,21.08,20.37,21.04,19.94,19.12,19.28,21.37,22.30,21.94,23.07,22.26,21.94,20.75,21.26,22.37,21.68,20.96,22.38,22.57,21.46,21.45,22.65,22.81,21.83,21.98,20.48,20.34,18.92,19.63,18.92,19.23,17.81,17.91,17.21,17.90,18.34,20.18,19.75,17.85,19.93,20.45,20.23,19.31,21.15,20.63,19.78,20.64,21.99,21.48,21.62,20.97,20.85,19.69,18.47,18.86,17.84,17.22,15.82,16.31,16.41,16.49,18.09,18.37,20.20,19.31,20.12,19.90,22.15,20.49,18.34,18.86,17.50,16.50,15.95,14.34,15.65,14.28,16.74,14.61,14.27,16.20,14.15,11.98,16.25,16.27,13.51,14.02,15.94,16.27,14.26,15.31,16.40,16.83,15.06,16.46,17.01,16.28,14.45,15.79,14.87,12.87,11.31,11.35,11.20,8.71,7.78,8.31,8.44,7.18,8.67,7.29,6.81,8.60,9.69,8.18,8.74,10.39,10.26,10.33,12.08,14.63,15.64,15.84,14.29,14.78,12.18,14.14,12.84,9.77,7.67,7.09,6.62,7.07,6.98,5.67,6.09,6.43,5.47,5.61,6.36,7.88,9.61,10.52,8.88,8.14,7.62,6.22,5.53,4.74,4.59,4.70,4.57,4.36,4.15,4.21,4.09,3.82,3.56,3.51,3.28,3.71,3.95,4.28,4.88,5.44,6.46,7.18,7.11,7.90,6.37,5.25,4.83,4.25,4.66,4.81,4.17,4.12,4.55,4.79,4.35,4.90,5.01,5.18,5.56,5.21,5.59,5.37,4.78,5.20,5.40,4.91,4.85,5.30,5.21,4.87,5.25,5.56,5.29,5.35,4.92,4.78,4.69,5.06,4.76,5.05,5.00,4.32,4.37,4.00,4.07,4.25,4.29,3.59,3.97,4.12,3.84,3.39,3.90,3.87,3.52,3.48,3.83,3.79,3.42,3.84,4.05,3.87,4.02,3.45,3.84,4.09,3.51,3.31,3.87,3.83,3.34,3.30,3.84,4.02,4.15,3.76,3.43,3.55,3.57,3.13,3.04,3.27,3.11,2.68,2.80,3.01,2.70,2.52,2.80,2.82,2.47,2.82,2.89,3.01,3.08,2.71,2.56,2.86,2.78,2.33,2.42,2.67,2.45,2.16,2.50,2.54,2.93,2.58,2.79,2.42,2.45,2.59,2.18,2.44,2.67,2.51,2.82,2.92,2.89,2.52,2.34,2.60,2.48,2.13,2.18,2.40,2.26,1.93,2.14,2.22,2.11,1.75,1.75,1.92,1.67,1.41,1.75,1.79,1.42,1.39,1.76,1.78,1.45,1.69,2.15,2.23,2.32,2.41,2.67,2.93,2.54,3.04,3.53,4.30,3.85,2.75,2.61,2.32,1.84,1.84,1.88,1.53,1.38,1.63,1.54,1.17,1.45,1.63,1.39,1.34,1.65,1.73,1.72,1.72,1.35,1.26,1.22,1.11,1.01,0.97,0.81,0.76,0.81,0.95,1.00,0.99,1.16,1.43,1.69,1.95,2.48,3.14,3.36,2.91,3.28,2.89,2.59,1.92,1.50,1.66,1.78,1.60,1.30,1.75,1.81,1.50,1.77,2.11,2.36,2.46,2.36,1.90,1.84,1.60,1.87,1.67,1.93,2.09,2.01,1.61,1.68,1.90,1.71,1.37,1.77,1.89,1.68,1.57,1.93,2.07,1.87,2.23,2.01,2.17,2.02,1.63,2.01,2.04,1.68,1.76,2.06,1.96,1.79,2.13,2.28,2.05,2.08,2.52,2.73,3.38,3.44,3.68,2.67,2.96,2.57,3.33,3.16,3.43,2.56,2.57,2.04,2.41,2.66,2.24,2.55,2.26,2.37,2.42,2.10,2.15,2.54,2.56,2.87,3.25,3.12,2.66,2.77,2.94,2.71,2.44,2.74,2.80,2.43,2.32,2.74,2.73,2.37,2.66,2.91,2.74,2.59,2.94,3.25,3.03,3.31,3.05,3.30,3.03,2.73,3.07,3.10,2.70,2.80,3.14,3.11,2.66,3.00,3.45,3.17,2.95,3.46,3.87,3.43,3.19,3.72,3.96,3.58,4.05,3.91,3.46,3.87,3.94,3.48,3.54,3.86,3.78,3.34,3.71,4.00,3.67,3.49,3.97,4.08,3.73,4.02,4.31,3.92,4.29,3.97,3.96,4.43,4.41,3.99,4.29,4.71,4.45,4.28,4.80,5.02,4.74,4.85,5.27,5.79,7.26,7.21,8.51,8.89,8.44,8.34,7.10,6.08,5.53,5.63,5.47,4.93,5.25,4.77,4.59,5.06,5.04,4.47,4.82,5.25,4.79,4.62,5.15,5.15,5.67,5.73,6.07,5.77,5.55,5.64,5.83,5.31,5.46,5.89,5.94,5.57,5.34,5.21,5.64,6.77,6.23,7.26,7.08,6.67,6.73,6.97,7.51,7.74,8.04,8.64,9.41,9.63,8.99,9.44,8.62,7.94,7.47,7.78,7.60,6.98,7.34,7.63,7.12,6.82,7.07,7.33,6.73,6.64,7.28,7.23,6.44,6.76,7.46,7.02,6.57,7.23,7.57,6.90,7.69,6.81,6.78,6.85,6.69,6.38,6.19,6.12,5.92,5.81,6.20,6.25,5.79,6.20,6.02,6.32,6.32,6.61,6.46,6.38,7.16,7.10,6.60,7.13,7.58,7.18,7.26,7.79,7.79,7.44,7.70,8.13,8.76,8.44,9.20,8.53,7.72,8.13,8.40,7.75,7.49,8.22,8.06,7.27,7.31,8.01,7.41,6.89,7.27,8.31,7.73,7.90,7.22,6.42,7.16,6.91,6.92,7.61,7.71,7.48,7.87,8.46,8.16,8.14,8.51,9.05,8.73,9.02,9.94,9.83,10.67,9.51,9.19,10.09,10.17,9.08,9.65,10.46,9.77,9.17,10.29,10.40,9.14,9.36,8.43,8.81,9.91,8.81,8.38,9.73,9.72,8.55,8.80,9.43,9.27,9.02,9.76,10.77,10.23,11.32,12.29,11.90,10.59,11.76,12.17,10.98,10.94,11.94,12.22,11.47,12.10,12.70,11.73,11.63,10.61,10.90,10.20,11.63,9.88,10.26,11.48,10.84,10.17,11.33,11.83,11.01,10.52,10.32,10.32,10.91,11.02,11.62,12.08,13.15,12.76,13.95,13.21,12.49,13.71,13.83,13.00,13.33,14.13,13.69,12.92,14.07,14.43,13.05,12.55,12.06,12.65,13.79,11.97,12.08,13.27,13.13,11.59,12.17,13.17,11.69,11.24,12.29,12.27,11.54,11.41,13.35,12.95,13.69,14.48,13.86,13.88,12.72,13.30,13.84,14.94,14.87,14.17,14.52,15.43,14.85,13.93,14.95,15.37,14.50,14.53,15.57,14.69,14.07,14.48,15.71,14.54,13.40,14.11,12.47,12.79,11.64,10.92,11.20,11.12,12.28,12.39,11.64,12.25,13.74,12.93,12.63,13.93,14.63,13.63,13.69,14.92,15.11,14.60,14.59,15.84,15.73,15.51,16.32,17.06,16.10,15.97,17.10,16.59,15.47,16.14,17.10,15.97,15.50,16.36,16.80,15.68,15.42,16.54,16.06,15.19,15.71,15.19,13.95,14.59,12.79,12.60,13.84,12.84,12.53,14.22,14.83,13.96,14.11,15.20,15.19,14.61,15.39,15.94,15.77,16.60,16.79,15.82,16.26,17.06,16.87,15.99,16.97,17.40,17.70,17.73,17.45,17.16,17.13,16.66,16.23,16.51,16.57,15.85,14.91,15.38,15.22,14.22,13.80,13.05,12.01,12.16,13.01,12.93,14.23,15.02,15.47,13.93,14.17,15.53,15.19,15.24,16.19,16.15,15.83,16.75,16.90,16.86,16.79,17.38,17.57,17.17,17.98,17.82,17.50,17.32,16.80,16.54,15.84,16.19,15.96,15.28,14.53,15.00,15.16,13.41,14.12,13.15,13.61,13.24,15.24,14.94,14.99,15.51,15.41,14.64,13.44,14.71,14.50,14.26,15.06,15.12,15.07,15.46,15.91,16.05,15.75,16.19,16.67,16.44,17.38,17.26,16.41,16.69,16.36,16.04,15.33,15.33,15.16,14.79,14.34,14.04,13.89,13.51,12.41,12.37,12.84,11.72,11.77,11.13,10.68,11.21,11.77,12.20,12.01,12.06,13.05,13.26,13.16,13.88,13.98,14.05,14.47,14.82,14.99,15.07,15.66,15.85,16.32,16.56,17.26,17.19,17.58,17.23,16.43,16.50,17.14,16.19,15.75,16.05,15.84,15.03,14.98,15.00,14.09,14.15,13.85,13.44,12.82,13.34,12.95,12.05,11.69,11.96,11.65,10.80,10.61,10.71,10.10,9.32,9.04,9.81,8.98,8.62,8.28,7.64,6.25,6.14,5.67,21.70,21.01,19.83,19.82,19.25,17.90,18.96,19.96,18.41,17.31,18.56,18.00,16.92,16.21,17.49,17.49,16.77,15.74,15.37,14.51,13.45,14.02,13.14,12.48,13.88,14.06,13.48,12.62,13.69,14.15,13.25,14.87,14.33,15.76,17.04,17.29,16.68,17.00,15.76,18.01,17.19,19.25,18.53,18.24,18.93,18.06,18.58,19.86,19.73,17.39,18.89,16.67,18.33,17.10,18.69,19.07,18.63,20.32,21.04,19.41,20.48,19.57,20.86,20.62,22.49,21.16,19.95,19.76,19.57,18.33,18.94,18.54,15.80,15.84,13.80,13.48,14.23,13.48,15.23,15.07,17.07,18.43,19.90,20.05,21.01,21.80,22.12,21.22,22.23,21.47,20.95,22.26,21.60,22.58,23.00,22.14,22.15,22.87,22.78,21.55,21.84,22.31,21.18,20.98,19.89,19.77,20.41,19.35,18.44,19.33,19.04,17.82,17.06,18.24,17.30,15.99,16.52,16.23,14.65,14.55,15.16,13.80,12.49,12.95,13.48,12.23,11.56,12.63,12.21,11.94,12.08,13.05,12.66,13.01,13.53,14.16,14.55,14.21,15.00,13.42,14.73,13.51,14.86,14.95,16.18,17.51,16.42,17.90,16.41,15.75,16.40,14.29,16.22,14.84,16.44,16.46,17.34,18.45,18.33,16.60,17.01,17.76,18.68,19.03,20.40,21.23,21.09,19.94,20.24,19.73,20.34,21.09,20.47,21.54,21.01,21.82,21.34,20.22,19.61,19.27,18.82,19.39,18.71,18.15,18.12,18.36,17.51,16.25,17.61,16.76,15.57,15.10,14.68,16.04,15.52,16.02,15.49,17.26,15.53,17.75,16.51,18.30,18.44,17.46,18.66,19.80,18.80,18.91,19.87,20.29,19.18,21.14,19.62,19.29,20.70,20.48,18.81,18.68,17.65,19.24,18.92,18.51,18.08,17.69,17.16,17.52,16.77,16.57,17.61,16.94,16.05,17.05,17.77,16.54,16.59,17.32,18.15,16.80,16.46,17.29,16.90,18.14,17.64,17.11,17.81,16.84,16.25,16.21,16.33,17.75,15.54,17.61,15.75,17.17,15.58,16.83,13.96,16.51,15.28,16.71,17.01,17.51,17.34,15.77,16.18,14.34,15.72,15.50,17.66,17.83,16.11,17.46,15.15,15.79,14.24,15.02,14.61,14.79,14.01,14.85,13.03,13.87,12.71,13.27,13.09,13.85,15.55,14.64,15.94,16.40,18.04,18.05,16.99,18.06,19.13,18.48,17.21,17.07,16.75,16.52,15.08,14.25,14.17,15.71,15.88,17.16,18.72,19.38,20.10,20.43,21.22,20.86,22.69,22.39,21.33,21.19,19.97,19.66,17.90,15.93,14.31,14.08,12.55,12.44,11.54,12.56,11.83,13.33,13.29,14.69,14.81,15.11,15.63,14.83,14.59,16.15,15.30,17.29,17.59,18.19,18.74],[26.15,25.81,24.66,24.36,25.48,25.60,26.72,26.79,27.83,26.74,26.64,27.85,27.40,26.47,27.57,27.66,27.09,26.43,26.77,26.49,25.70,25.72,25.78,25.47,23.95,24.96,24.81,23.62,23.68,24.24,23.97,22.78,22.60,24.14,23.52,24.19,23.85,23.13,23.96,24.65,24.48,25.96,25.03,26.78,26.34,27.26,26.73,27.63,28.47,28.21,28.24,28.41,28.22,27.65,27.12,25.57,26.01,25.14,25.85,25.57,26.43,26.07,27.49,27.02,26.27,26.14,26.61,25.62,24.92,25.09,26.31,26.43,26.26,26.61,25.94,26.68,25.79,27.45,27.00,27.93,27.78,28.73,28.60,28.19,28.84,28.64,29.15,28.80,28.48,28.71,28.71,28.40,28.53,28.74,28.76,28.67,28.42,28.59,28.84,28.51,28.36,27.95,28.25,28.44,27.90,27.47,27.99,28.17,27.70,27.62,27.24,26.74,27.35,26.50,27.60,26.84,27.74,27.07,27.92,28.03,27.83,28.12,28.66,28.12,28.71,28.34,27.83,28.09,28.68,28.14,27.75,28.40,28.55,27.94,28.03,28.55,28.66,28.40,28.47,28.56,28.57,28.65,28.43,28.44,28.28,27.78,27.97,27.01,27.55,27.17,27.43,26.47,27.47,26.94,27.09,26.43,26.31,26.04,26.02,25.15,25.06,24.84,23.93,23.35,22.41,22.36,24.08,24.17,23.18,24.37,25.26,24.45,24.71,26.15,26.39,26.14,25.58,24.35,23.63,23.50,22.38,22.80,21.81,22.67,20.70,21.60,21.45,20.04,19.41,21.44,21.47,22.61,24.66,23.87,22.23,22.41,21.49,20.68,19.31,19.26,19.75,19.44,19.70,18.25,16.59,17.79,16.76,18.71,18.74,19.51,21.27,21.69,23.06,21.05,21.73,19.75,19.20,19.48,17.73,20.64,20.40,18.48,18.98,20.41,19.53,18.23,19.37,19.91,19.08,18.66,19.68,20.42,19.59,20.69,19.40,18.39,17.45,16.89,15.36,15.01,13.93,14.31,15.08,16.07,14.85,16.27,14.59,16.32,16.67,16.15,17.00,18.08,18.07,18.05,18.96,20.51,21.86,22.28,21.25,21.88,22.87,21.55,20.18,19.11,20.26,20.88,22.12,20.46,19.53,20.74,19.98,20.69,19.75,18.99,19.43,21.45,22.59,21.84,22.85,22.16,21.85,20.58,21.12,22.19,21.47,20.66,22.13,22.38,21.23,21.24,22.55,22.63,21.85,21.93,20.45,20.15,18.77,19.34,18.56,18.90,17.55,17.69,17.18,17.86,18.17,20.15,19.64,17.81,19.79,20.31,19.83,19.09,21.12,20.45,19.76,20.71,22.06,21.65,21.81,21.14,20.85,19.60,18.43,18.66,17.56,17.20,15.71,16.43,16.33,16.64,18.10,18.26,20.19,19.35,20.13,19.90,21.95,20.59,18.34,18.79,17.41,16.44,16.07,14.17,15.78,14.39,16.93,14.81,14.40,16.19,14.25,12.07,16.27,16.35,13.64,14.04,16.03,16.05,14.52,15.31,16.27,16.91,15.07,16.50,16.71,16.29,14.68,15.53,15.03,13.04,11.29,11.26,11.20,8.88,7.82,8.40,8.49,7.33,8.95,7.41,6.94,8.82,9.99,8.37,8.91,10.52,10.49,10.43,12.29,14.58,15.58,16.36,14.10,14.91,12.18,13.84,12.90,9.85,7.75,7.25,6.76,7.14,7.25,5.86,6.17,6.64,5.65,5.70,6.44,8.14,9.72,10.55,9.07,8.22,7.69,6.26,5.53,4.83,4.61,4.63,4.57,4.40,4.17,4.25,4.13,3.88,3.54,3.54,3.25,3.83,4.06,4.37,5.01,5.50,6.53,7.23,7.13,7.94,6.36,5.28,4.83,4.30,4.68,4.72,4.17,4.15,4.48,4.70,4.34,4.84,4.84,5.12,5.51,5.22,5.58,5.34,4.80,5.26,5.47,4.91,4.99,5.47,5.33,5.00,5.47,5.77,5.49,5.50,5.05,4.91,4.79,5.25,4.86,5.22,5.14,4.47,4.48,4.10,4.19,4.40,4.33,3.59,3.98,4.22,3.89,3.36,3.94,3.90,3.50,3.47,3.81,3.75,3.38,3.78,3.92,3.78,3.82,3.39,3.70,3.91,3.40,3.31,3.76,3.70,3.29,3.27,3.79,3.97,4.10,3.76,3.43,3.59,3.55,3.11,2.99,3.34,3.09,2.62,2.72,3.01,2.65,2.45,2.74,2.81,2.42,2.80,2.86,2.95,2.99,2.68,2.50,2.75,2.69,2.28,2.36,2.56,2.36,2.11,2.42,2.45,2.86,2.53,2.67,2.34,2.34,2.54,2.17,2.38,2.61,2.44,2.83,2.88,2.87,2.55,2.30,2.54,2.43,2.10,2.14,2.32,2.22,1.92,2.07,2.17,2.04,1.74,1.73,1.88,1.62,1.38,1.72,1.75,1.37,1.47,1.72,1.72,1.49,1.76,2.07,2.23,2.36,2.32,2.66,2.90,2.49,3.07,3.51,4.40,3.79,2.74,2.53,2.22,1.79,1.91,1.83,1.49,1.32,1.64,1.42,1.11,1.42,1.56,1.34,1.32,1.61,1.70,1.67,1.68,1.36,1.24,1.29,1.17,0.99,0.97,0.95,0.79,0.77,0.80,1.02,0.96,0.99,1.28,1.60,1.80,2.28,3.05,3.00,2.87,3.05,2.79,2.54,1.89,1.38,1.49,1.66,1.51,1.17,1.62,1.71,1.39,1.61,1.85,2.19,2.28,2.18,1.75,1.80,1.53,1.76,1.61,1.85,1.95,1.97,1.59,1.57,1.79,1.67,1.34,1.60,1.79,1.62,1.42,1.78,1.98,1.75,2.18,1.86,2.03,1.84,1.50,1.81,1.81,1.48,1.59,1.88,1.76,1.56,1.89,2.07,1.81,1.90,2.33,2.48,3.09,3.20,3.38,2.47,2.70,2.43,3.24,2.92,3.22,2.46,2.44,1.99,2.33,2.58,2.20,2.44,2.16,2.22,2.27,1.99,2.06,2.40,2.44,2.73,2.99,2.96,2.52,2.61,2.79,2.58,2.29,2.54,2.65,2.31,2.14,2.58,2.56,2.21,2.45,2.72,2.55,2.45,2.73,3.03,2.85,3.14,2.89,3.14,2.83,2.55,2.90,2.89,2.49,2.56,2.93,2.78,2.42,2.78,3.16,2.86,2.69,3.20,3.56,3.17,2.94,3.46,3.63,3.31,3.74,3.62,3.15,3.60,3.66,3.18,3.23,3.59,3.50,3.04,3.43,3.69,3.34,3.15,3.66,3.80,3.43,3.75,4.01,3.63,3.99,3.64,3.61,4.12,4.15,3.68,3.95,4.42,4.08,3.95,4.47,4.66,4.38,4.52,4.96,5.51,6.93,6.94,8.34,8.69,8.08,8.17,6.95,5.79,5.24,5.31,5.19,4.66,4.95,4.45,4.32,4.76,4.70,4.18,4.50,4.90,4.48,4.26,4.87,4.87,5.34,5.44,5.77,5.47,5.17,5.33,5.61,5.01,5.17,5.64,5.76,5.36,5.08,4.99,5.48,6.53,5.99,7.00,6.85,6.19,6.48,6.67,7.31,7.43,7.83,8.47,9.31,9.34,8.92,9.35,8.50,7.80,7.30,7.59,7.42,6.96,7.16,7.37,6.84,6.54,6.88,7.05,6.41,6.45,6.98,6.90,6.17,6.57,7.07,6.69,6.38,6.99,7.14,6.59,7.24,6.50,6.52,6.61,6.43,6.07,5.98,5.91,5.67,5.51,6.04,5.99,5.59,5.98,5.77,6.08,6.00,6.41,6.20,6.16,6.93,6.85,6.36,6.98,7.38,6.95,6.99,7.53,7.48,7.11,7.46,7.66,8.25,8.10,8.72,8.22,7.48,7.91,8.11,7.40,7.33,7.96,7.79,6.99,7.21,7.81,7.14,6.69,7.04,8.02,7.58,7.74,7.00,6.26,7.03,6.65,6.75,7.37,7.49,7.40,7.52,8.14,7.96,7.90,8.18,8.72,8.45,8.55,9.30,9.37,10.04,9.11,8.92,9.61,9.58,8.74,9.17,9.87,9.27,8.88,9.78,9.91,8.80,9.06,8.24,8.57,9.56,8.66,8.22,9.22,9.36,8.34,8.42,9.02,8.93,8.87,9.40,10.19,9.78,10.82,11.55,11.14,10.04,11.18,11.49,10.28,10.43,11.32,11.29,10.90,11.63,11.93,11.25,11.19,10.28,10.63,9.97,11.22,9.67,9.85,10.94,10.41,9.91,10.78,11.33,10.69,10.25,9.98,9.92,10.43,10.66,11.12,11.46,12.46,12.26,13.17,12.44,11.90,12.94,12.97,12.29,12.78,13.32,12.77,12.32,13.49,13.58,12.44,12.14,11.80,12.23,13.21,11.58,11.59,12.57,12.65,11.29,11.64,12.52,11.34,10.97,11.76,11.79,11.27,11.24,12.92,12.67,13.28,13.74,13.26,13.20,12.26,12.81,13.21,14.10,13.96,13.39,13.80,14.47,13.97,13.43,14.20,14.47,13.80,13.93,14.76,13.99,13.45,13.93,14.84,14.05,12.98,13.56,11.92,12.40,11.18,10.55,10.89,10.98,11.61,11.97,11.34,11.79,13.22,12.47,12.20,13.35,14.03,13.17,13.19,14.16,14.36,13.99,13.90,14.90,14.89,14.74,15.35,15.90,15.17,15.08,15.80,15.45,14.75,15.27,15.96,15.22,14.90,15.67,15.88,15.02,14.83,15.88,15.50,14.76,15.07,14.80,13.40,13.98,12.56,12.23,13.31,12.29,12.23,13.71,14.16,13.65,13.61,14.64,14.62,14.04,14.67,15.16,15.19,15.76,15.91,15.23,15.57,16.20,16.11,15.41,16.20,16.49,17.00,16.76,16.45,16.36,16.40,15.83,15.73,15.82,15.90,15.26,14.45,14.80,14.68,13.97,13.65,12.93,11.96,12.05,12.69,12.71,13.92,14.56,14.86,13.57,13.81,14.92,14.79,14.69,15.57,15.60,15.28,16.04,16.17,16.12,16.24,16.68,16.75,16.57,17.20,17.02,16.81,16.54,16.24,15.92,15.46,15.70,15.39,14.84,14.25,14.81,14.71,13.25,13.76,12.76,13.44,13.13,15.00,14.77,14.74,15.16,15.24,14.48,13.22,14.47,14.15,13.92,14.63,14.70,14.73,15.04,15.53,15.53,15.27,15.70,16.06,16.10,16.83,16.67,16.05,15.84,15.88,15.64,15.01,14.87,14.75,14.45,14.17,13.83,13.75,13.39,12.48,12.41,12.86,11.71,11.84,11.17,10.99,11.37,11.83,12.26,12.06,12.07,12.90,13.15,13.11,13.68,13.68,13.90,14.21,14.53,14.74,14.77,15.29,15.43,15.94,16.19,16.74,16.60,16.98,16.67,16.00,16.11,16.44,15.77,15.46,15.50,15.29,14.82,14.73,14.54,13.77,13.91,13.75,13.28,12.75,13.31,12.81,12.07,11.67,11.95,11.54,11.01,10.73,10.87,10.29,9.61,9.32,9.99,8.96,8.73,8.45,7.77,6.39,6.20,5.59,21.65,20.94,19.89,19.98,19.50,18.17,19.19,20.26,18.72,17.74,18.57,18.29,17.13,16.42,17.67,17.53,16.92,15.65,15.37,14.44,13.48,13.66,12.62,12.12,13.60,13.64,13.30,12.51,13.71,14.48,13.19,15.29,14.08,15.74,16.93,17.13,16.46,16.64,15.80,17.70,16.97,19.06,18.51,18.04,19.14,17.85,18.75,19.55,19.42,17.24,18.35,16.42,18.04,16.65,18.39,18.75,18.36,20.18,20.82,19.20,20.06,19.33,20.70,19.95,21.73,20.93,19.71,19.46,19.22,17.82,18.55,18.40,15.71,15.65,13.69,13.52,14.15,13.27,15.45,15.02,17.24,18.37,19.74,20.19,21.03,21.75,22.00,21.27,22.14,21.32,20.71,21.94,21.51,22.45,22.75,21.66,21.84,22.63,22.58,21.44,21.81,22.24,21.07,20.95,19.90,19.74,20.32,19.40,18.53,19.13,18.88,17.76,17.02,18.04,17.13,16.02,16.37,16.28,14.57,14.36,15.07,13.53,12.30,12.61,13.07,11.93,11.41,12.10,11.81,11.55,11.71,12.65,12.38,12.93,13.33,14.04,14.16,14.15,14.65,12.96,14.48,13.42,14.64,14.93,16.36,17.70,16.37,17.71,16.27,15.57,15.93,14.01,15.92,14.61,15.93,16.03,16.69,17.51,17.59,15.92,16.56,17.24,18.07,18.67,19.87,20.66,20.54,19.55,19.68,19.12,19.96,20.32,19.80,20.77,20.47,20.95,20.60,19.52,18.85,18.92,18.28,18.72,18.19,17.84,17.33,17.85,16.86,16.04,16.95,16.19,15.18,14.76,14.13,15.48,15.39,15.39,14.92,16.87,15.28,17.25,16.24,18.02,18.11,17.37,18.26,19.27,18.49,18.33,19.63,19.86,18.74,20.32,18.92,18.84,20.07,19.46,18.01,18.18,16.96,18.89,18.57,18.26,18.02,17.31,16.94,17.20,16.62,16.24,17.31,16.94,15.97,17.03,17.63,16.66,16.47,17.33,18.02,16.70,16.37,17.17,16.44,17.80,17.45,16.60,17.43,16.25,15.69,15.99,15.92,17.20,15.26,17.21,15.38,16.92,15.44,16.47,13.60,16.17,14.99,16.82,17.11,17.42,17.05,15.52,15.88,14.09,15.44,15.28,17.49,17.68,15.93,16.91,14.95,15.52,14.42,14.56,14.24,14.10,14.04,14.64,13.35,13.72,12.69,13.26,13.28,14.17,15.63,14.68,16.00,16.55,18.25,17.98,17.09,18.06,19.15,18.94,17.60,17.20,17.12,16.33,15.35,14.42,14.31,15.82,16.03,17.53,18.81,19.74,20.39,20.79,21.44,21.13,22.57,22.44,21.49,21.12,19.93,19.75,17.89,16.17,14.39,14.12,12.63,12.57,11.63,12.49,11.79,13.37,13.27,14.56,14.49,14.73,15.15,14.44,14.47,15.78,15.08,16.67,17.13,17.71,18.15],[26.50,26.15,25.06,24.71,25.90,26.01,27.01,27.04,28.06,27.19,27.06,28.14,27.80,26.94,27.96,28.10,27.53,26.92,27.21,26.97,26.22,26.16,26.24,25.99,24.45,25.45,25.30,24.23,24.18,24.78,24.47,23.27,23.01,24.73,24.03,24.67,24.43,23.72,24.55,25.15,24.96,26.52,25.52,27.29,26.88,27.64,27.22,28.10,28.81,28.58,28.65,28.78,28.62,28.03,27.56,26.07,26.47,25.70,26.38,26.01,26.92,26.53,27.93,27.38,26.68,26.53,26.93,26.10,25.41,25.65,26.73,26.89,26.69,27.14,26.43,27.11,26.23,27.80,27.35,28.31,28.18,29.01,28.94,28.51,29.14,29.00,29.35,29.09,28.79,28.99,29.03,28.75,28.90,29.04,28.94,28.93,28.65,28.93,29.10,28.84,28.77,28.38,28.58,28.77,28.34,27.93,28.35,28.59,28.14,28.07,27.67,27.17,27.70,26.93,27.91,27.19,28.07,27.56,28.29,28.40,28.12,28.44,28.86,28.40,28.97,28.65,28.21,28.48,28.94,28.57,28.18,28.79,28.87,28.29,28.47,28.95,28.97,28.74,28.84,28.90,28.91,28.90,28.74,28.78,28.65,28.17,28.36,27.47,27.93,27.53,27.76,26.91,27.81,27.37,27.41,26.88,26.78,26.46,26.42,25.65,25.63,25.31,24.33,23.83,22.82,22.66,24.57,24.73,23.75,24.82,25.70,24.98,25.07,26.45,26.74,26.41,25.89,24.56,23.94,23.63,22.51,23.18,21.98,22.93,21.14,22.06,21.91,20.29,19.54,21.69,21.66,22.97,24.94,24.20,22.47,22.91,21.66,21.18,19.56,19.37,20.15,19.54,20.14,18.54,17.08,18.10,17.53,19.06,19.23,19.68,21.56,21.80,23.26,21.25,21.95,19.99,19.57,20.20,18.45,21.32,21.02,19.00,19.75,20.94,20.00,18.81,20.01,20.25,19.52,19.12,20.08,20.62,19.90,20.92,19.81,18.91,17.90,17.47,15.96,15.49,14.37,14.54,15.52,16.68,15.07,16.58,15.31,16.83,17.30,16.75,17.61,18.74,18.79,18.76,19.75,21.17,22.62,23.09,21.73,22.35,23.59,22.12,20.80,19.68,20.75,21.43,22.59,20.88,20.09,21.33,20.56,21.32,20.11,19.36,19.46,21.51,22.47,22.11,23.26,22.50,22.28,20.98,21.57,22.67,21.96,21.27,22.64,22.82,21.76,21.68,22.81,23.02,22.03,22.25,20.90,20.69,19.35,19.96,19.14,19.58,18.07,18.13,17.59,18.22,18.55,20.66,20.09,18.26,20.27,20.76,20.54,19.72,21.46,20.89,20.19,20.96,22.22,21.73,21.95,21.30,21.20,20.10,18.96,19.24,18.07,17.64,16.13,16.75,16.76,16.86,18.41,18.75,20.46,19.71,20.41,20.15,22.15,20.75,18.69,19.19,17.77,17.10,16.35,14.88,16.01,14.67,16.97,14.89,14.74,16.68,14.55,12.33,16.97,16.89,14.02,14.65,17.16,16.82,15.24,16.06,17.23,17.55,16.03,17.39,17.99,17.44,15.53,16.44,15.90,13.45,12.00,11.86,11.58,9.03,8.14,8.49,8.75,7.40,9.23,7.79,7.14,9.24,10.26,8.81,9.36,11.23,11.11,11.09,12.94,15.12,16.43,16.96,14.81,15.23,12.80,14.20,13.32,10.23,7.96,7.38,6.97,7.37,7.51,6.21,6.42,7.07,5.91,6.07,6.69,8.43,10.26,11.16,9.23,8.52,8.05,6.62,6.03,5.34,4.99,5.05,5.02,4.69,4.55,4.64,4.42,4.24,3.99,3.84,3.66,4.17,4.39,4.83,5.36,5.87,6.87,7.50,7.52,8.28,6.78,5.70,5.32,4.77,5.10,5.26,4.67,4.56,4.95,5.22,4.86,5.31,5.41,5.65,6.09,5.78,6.18,5.90,5.29,5.75,6.02,5.38,5.36,5.90,5.79,5.42,5.82,6.16,5.88,5.86,5.37,5.26,5.13,5.60,5.21,5.55,5.52,4.86,4.84,4.49,4.49,4.71,4.67,3.96,4.28,4.54,4.20,3.73,4.31,4.16,3.87,3.85,4.15,4.15,3.88,4.20,4.30,4.20,4.37,3.90,4.20,4.43,3.90,3.78,4.27,4.22,3.71,3.75,4.27,4.46,4.57,4.21,3.86,3.98,3.95,3.53,3.46,3.65,3.46,3.04,3.13,3.33,2.98,2.79,3.07,3.05,2.71,3.06,3.15,3.31,3.38,3.04,2.86,3.14,3.03,2.61,2.65,2.91,2.68,2.37,2.72,2.69,3.14,2.89,3.03,2.66,2.61,2.76,2.38,2.58,2.85,2.71,3.13,3.23,3.22,2.88,2.57,2.90,2.77,2.38,2.41,2.63,2.52,2.18,2.33,2.43,2.31,1.98,1.93,2.15,1.90,1.62,1.93,2.02,1.61,1.61,1.97,1.96,1.60,1.83,2.21,2.33,2.34,2.21,2.78,2.99,2.53,3.15,3.59,4.34,4.01,2.86,2.88,2.48,2.00,2.04,2.09,1.71,1.49,1.80,1.71,1.30,1.57,1.75,1.56,1.46,1.78,1.88,1.85,1.87,1.53,1.38,1.43,1.38,1.12,1.00,1.04,0.99,0.80,0.76,0.85,0.99,1.01,1.15,1.57,1.81,2.39,3.13,3.12,2.95,3.14,2.82,2.54,1.96,1.45,1.55,1.74,1.55,1.22,1.72,1.79,1.52,1.71,2.01,2.36,2.45,2.36,1.88,1.90,1.67,1.96,1.72,2.05,2.13,2.20,1.70,1.70,1.92,1.79,1.39,1.74,1.90,1.66,1.45,1.88,2.05,1.77,2.16,1.85,2.02,1.84,1.49,1.91,1.92,1.52,1.67,1.95,1.85,1.65,2.00,2.15,1.88,2.03,2.45,2.61,3.27,3.38,3.65,2.60,2.89,2.59,3.30,3.22,3.55,2.68,2.70,2.22,2.61,2.87,2.43,2.68,2.39,2.43,2.47,2.20,2.22,2.55,2.61,2.92,3.19,3.16,2.70,2.79,2.99,2.75,2.45,2.77,2.87,2.45,2.36,2.80,2.73,2.36,2.68,2.96,2.75,2.56,2.89,3.24,3.04,3.31,3.02,3.27,2.96,2.66,3.07,3.01,2.59,2.69,3.12,2.90,2.57,3.00,3.26,3.07,2.91,3.39,3.72,3.39,3.13,3.68,3.85,3.53,3.97,3.87,3.43,3.82,3.96,3.43,3.48,3.83,3.78,3.27,3.68,4.01,3.59,3.38,3.97,4.14,3.72,4.00,4.28,3.81,4.26,3.80,3.85,4.35,4.29,3.90,4.21,4.63,4.34,4.19,4.70,4.91,4.66,4.79,5.26,5.72,7.10,7.12,8.47,8.79,8.23,8.27,7.12,6.00,5.51,5.58,5.44,4.96,5.24,4.75,4.61,5.03,5.06,4.51,4.80,5.26,4.79,4.57,5.16,5.15,5.72,5.74,6.09,5.65,5.48,5.65,5.90,5.20,5.32,5.86,5.87,5.49,5.28,5.09,5.61,6.57,6.09,7.07,6.95,6.40,6.65,6.92,7.70,7.66,7.95,8.71,9.55,9.55,9.17,9.48,8.70,7.95,7.45,7.77,7.67,7.01,7.33,7.58,7.13,6.78,7.09,7.26,6.63,6.64,7.27,7.14,6.38,6.81,7.37,6.92,6.67,7.27,7.53,6.88,7.69,6.73,6.70,6.81,6.53,6.22,6.15,5.94,5.65,5.63,6.14,6.10,5.61,6.05,5.80,6.17,6.15,6.46,6.42,6.23,7.00,7.01,6.57,7.10,7.49,7.15,7.17,7.79,7.78,7.46,7.78,8.10,8.65,8.37,8.98,8.59,7.73,8.15,8.39,7.69,7.40,8.20,8.04,7.14,7.22,7.81,7.19,6.62,7.00,7.98,7.48,7.66,6.86,6.36,7.05,6.74,6.84,7.51,7.57,7.50,7.81,8.34,8.11,8.09,8.46,8.95,8.71,8.86,9.62,9.64,10.34,9.32,9.11,9.81,9.82,8.97,9.38,9.97,9.44,8.96,9.88,9.99,8.94,9.12,8.15,8.71,9.53,8.66,8.28,9.34,9.39,8.39,8.55,9.19,9.12,8.92,9.70,10.50,9.89,10.95,11.67,11.31,10.27,11.26,11.51,10.44,10.44,11.48,11.42,10.81,11.60,11.96,11.26,11.25,10.26,10.56,9.88,11.12,9.58,9.83,10.99,10.43,9.86,10.94,11.41,10.73,10.26,10.08,9.98,10.53,10.82,11.32,11.61,12.65,12.19,13.33,12.56,12.00,13.02,13.03,12.39,12.95,13.35,12.96,12.33,13.48,13.71,12.50,12.06,11.67,12.38,13.25,11.47,11.53,12.64,12.59,11.27,11.76,12.60,11.31,10.96,11.82,11.82,11.23,11.30,12.99,12.59,13.30,13.89,13.42,13.36,12.39,12.87,13.35,14.20,14.16,13.56,13.95,14.62,14.19,13.43,14.33,14.61,13.87,14.02,14.97,14.14,13.49,14.00,15.04,14.03,12.86,13.60,12.06,12.41,11.24,10.83,10.80,10.78,11.43,11.75,11.22,11.83,13.31,12.46,12.26,13.38,14.17,13.16,13.29,14.42,14.67,14.22,14.07,15.19,15.07,15.02,15.70,16.25,15.40,15.41,16.13,15.78,14.94,15.61,16.29,15.43,15.08,15.87,16.21,15.22,15.10,16.04,15.71,14.80,15.26,14.82,13.52,14.04,12.47,12.17,13.35,12.36,12.20,13.71,14.36,13.66,13.74,14.79,14.84,14.27,14.90,15.53,15.52,16.16,16.35,15.47,15.94,16.64,16.49,15.66,16.55,16.97,17.32,17.19,16.88,16.89,16.70,16.27,16.02,16.04,16.18,15.59,14.67,15.03,14.97,14.03,13.58,12.89,11.97,12.02,12.78,12.70,13.95,14.72,15.12,13.66,13.95,15.33,14.90,15.02,15.88,15.98,15.67,16.54,16.61,16.58,16.67,17.19,17.20,17.05,17.77,17.49,17.27,17.03,16.72,16.38,15.84,16.03,15.78,15.14,14.47,14.83,14.97,13.33,13.98,12.99,13.54,13.21,15.10,14.82,14.70,15.31,15.27,14.65,13.37,14.67,14.57,14.20,14.93,15.01,15.03,15.53,15.95,15.99,15.83,16.32,16.63,16.66,17.37,17.19,16.64,16.39,16.37,16.20,15.51,15.22,15.16,14.88,14.44,14.22,13.99,13.60,12.68,12.49,12.95,11.72,11.75,11.02,10.83,11.42,12.06,12.38,12.19,12.16,13.19,13.33,13.32,13.99,14.05,14.12,14.62,14.97,15.20,15.25,15.86,15.99,16.66,16.76,17.56,17.42,17.79,17.37,16.73,16.68,17.25,16.46,16.02,16.26,15.98,15.31,15.07,15.09,14.13,14.30,14.07,13.48,13.13,13.55,12.97,12.34,12.00,12.16,11.84,11.33,10.84,11.05,10.37,9.70,9.42,10.07,9.03,8.80,8.67,8.06,6.66,6.53,6.16,21.80,21.07,19.82,19.79,19.38,17.96,18.75,20.06,18.55,17.25,18.20,18.01,16.73,15.91,17.29,17.23,16.60,15.43,15.07,14.25,13.04,13.55,12.64,12.06,13.44,13.57,13.27,12.36,13.38,14.18,13.13,14.85,14.20,15.45,16.92,17.00,16.46,16.68,15.45,17.77,16.78,18.98,18.32,17.59,18.70,17.75,18.13,19.70,19.50,17.19,18.46,16.35,18.04,16.80,18.36,18.76,18.41,20.09,20.79,19.08,20.11,19.23,20.42,20.06,22.11,20.86,19.43,19.37,19.11,17.89,18.53,18.14,15.55,15.52,13.55,13.29,14.19,13.30,15.30,15.03,17.02,18.58,19.94,20.21,21.07,21.82,22.12,21.28,22.12,21.25,20.73,21.98,21.26,22.19,22.62,21.68,21.99,22.84,22.83,21.38,21.99,22.59,21.43,21.36,20.33,19.93,20.55,19.43,18.45,19.41,19.14,17.65,17.07,18.16,17.38,15.89,16.26,16.05,14.53,14.14,14.80,13.54,12.24,12.57,13.04,11.90,11.27,12.08,11.81,11.65,11.75,12.64,12.43,12.80,13.32,13.87,14.06,13.83,14.64,13.08,14.74,13.35,14.67,14.92,16.20,17.52,16.29,17.57,16.24,15.51,16.00,14.16,15.72,14.42,15.81,15.96,16.58,17.53,17.59,16.11,16.52,17.29,18.13,18.74,19.92,20.78,20.68,19.57,19.76,19.10,19.87,20.55,19.82,20.87,20.42,20.90,20.50,19.47,18.71,18.72,18.06,18.87,18.22,17.66,17.39,17.98,16.79,15.89,17.00,16.18,15.18,14.80,14.49,15.66,15.27,15.41,14.70,16.74,15.13,17.07,15.89,17.67,17.91,17.10,17.91,19.26,18.23,18.12,19.36,19.80,18.42,20.27,18.79,18.80,19.95,19.22,17.69,17.92,16.87,18.58,18.24,17.89,17.68,17.16,16.67,17.21,16.52,16.11,17.22,16.62,15.68,16.75,17.49,16.32,16.31,17.03,17.84,16.49,15.93,16.95,16.20,17.64,17.33,16.52,17.26,16.21,15.84,15.82,15.81,16.96,14.90,16.80,15.23,16.67,15.07,16.33,13.64,16.17,15.16,16.69,16.97,17.46,17.02,15.56,15.77,13.97,15.30,15.06,17.21,17.46,15.52,16.89,14.81,15.47,13.99,14.54,14.15,14.19,13.86,14.52,12.75,13.50,12.55,13.00,12.84,13.64,15.39,14.57,15.92,16.53,18.26,18.15,17.12,18.07,19.22,18.74,17.32,16.85,16.79,16.33,14.91,14.18,14.08,15.59,15.93,17.28,18.67,19.90,20.65,20.44,21.61,20.94,22.71,22.53,21.67,21.33,20.17,19.75,17.92,16.05,14.19,14.09,12.41,12.28,11.35,12.17,11.62,13.05,12.99,14.43,14.50,14.51,15.12,14.46,14.34,15.71,14.74,16.48,17.05,17.52,18.17],[26.86,26.50,25.30,24.87,26.19,26.13,27.19,27.19,28.21,27.34,27.14,28.24,27.97,27.09,28.18,28.33,27.75,27.12,27.42,27.26,26.41,26.40,26.51,26.28,24.70,25.61,25.62,24.42,24.42,25.02,24.83,23.52,23.35,25.11,24.44,25.10,24.70,24.00,24.92,25.69,25.36,26.91,25.87,27.61,27.09,27.74,27.26,28.32,28.89,28.61,28.84,28.97,28.80,28.23,27.78,26.31,26.80,26.03,26.80,26.29,27.27,26.76,28.13,27.66,26.71,26.76,27.19,26.35,25.59,25.85,26.93,27.21,26.98,27.39,26.69,27.39,26.51,28.04,27.55,28.51,28.36,29.15,29.07,28.73,29.30,29.18,29.51,29.30,29.02,29.19,29.15,28.87,29.11,29.23,29.11,29.06,28.96,29.16,29.38,29.04,28.99,28.57,28.85,29.01,28.58,28.14,28.66,28.87,28.29,28.31,27.84,27.39,28.00,27.12,28.19,27.34,28.38,27.62,28.48,28.56,28.27,28.55,28.99,28.48,29.09,28.79,28.41,28.70,29.14,28.76,28.41,29.06,29.14,28.53,28.68,29.13,29.23,28.96,29.09,29.12,29.15,29.14,28.93,28.97,28.81,28.42,28.57,27.71,28.24,27.68,28.04,27.07,27.98,27.47,27.60,27.04,26.92,26.58,26.48,25.91,25.74,25.45,24.40,24.14,23.18,22.88,24.68,24.89,23.84,25.12,25.89,25.25,25.35,26.68,26.91,26.80,26.16,25.13,24.20,24.17,22.97,23.34,22.21,23.12,21.40,22.27,22.20,20.53,19.92,21.96,22.06,23.22,25.13,24.75,22.94,23.34,21.95,21.79,19.78,20.13,20.52,20.01,20.62,18.97,17.54,18.52,17.95,19.38,19.37,19.90,21.70,22.22,23.36,21.53,22.13,20.38,20.02,20.76,19.04,21.83,21.49,19.36,20.33,21.47,20.39,19.23,20.57,20.76,19.80,19.42,20.45,20.98,20.18,21.27,20.12,19.24,18.30,18.00,16.58,15.89,14.59,14.93,15.54,16.86,15.35,16.99,15.74,17.35,17.90,17.35,18.01,19.29,19.36,19.24,20.17,21.44,23.01,23.62,22.27,22.85,23.99,22.57,21.28,19.96,21.17,21.78,22.93,21.36,20.46,21.54,20.79,21.52,20.37,19.66,19.76,21.79,22.64,22.57,23.71,22.88,22.48,21.28,21.85,23.03,22.14,21.57,22.98,22.96,21.86,21.98,23.15,22.98,22.36,22.20,21.14,20.97,19.78,20.37,19.60,19.81,18.47,18.43,18.05,18.61,18.87,20.76,20.43,18.68,20.52,21.03,20.94,20.02,21.64,21.26,20.56,21.20,22.58,22.15,22.34,21.54,21.48,20.43,19.41,19.73,18.68,18.10,16.70,17.06,16.78,16.93,18.47,18.74,20.65,19.96,20.58,20.51,22.53,21.04,18.94,19.46,18.10,17.51,16.78,15.32,16.42,15.02,17.27,15.35,15.34,17.11,14.77,12.66,17.73,17.43,14.41,15.39,18.10,17.66,15.89,16.76,18.18,18.46,16.65,18.42,18.94,18.26,16.12,17.22,16.47,14.33,12.63,12.20,12.13,9.52,8.63,8.99,8.99,7.95,9.40,8.20,7.66,9.62,10.54,9.22,10.11,12.04,11.88,11.91,13.37,16.07,17.09,17.67,15.72,16.39,13.25,15.03,14.12,10.96,8.59,7.98,7.59,7.89,8.14,6.70,7.02,7.63,6.46,6.57,7.31,9.03,11.06,11.82,9.94,9.10,8.66,7.23,6.52,5.94,5.55,5.52,5.64,5.32,5.20,5.28,5.02,4.79,4.48,4.33,4.11,4.62,4.92,5.35,5.96,6.37,7.22,7.86,7.78,8.42,7.06,6.04,5.85,5.24,5.71,5.79,5.21,5.10,5.58,5.75,5.32,5.82,5.94,6.22,6.72,6.32,6.80,6.55,5.96,6.39,6.71,6.03,5.99,6.54,6.45,5.97,6.50,6.78,6.48,6.46,5.88,5.80,5.73,6.21,5.76,6.03,6.03,5.37,5.46,4.98,5.05,5.30,5.20,4.45,4.83,4.99,4.70,4.23,4.74,4.76,4.37,4.40,4.69,4.81,4.32,4.70,4.88,4.80,4.88,4.38,4.67,4.97,4.42,4.20,4.71,4.72,4.15,4.12,4.67,4.73,4.90,4.53,4.13,4.34,4.40,3.94,3.78,4.10,3.97,3.50,3.58,3.89,3.45,3.20,3.53,3.53,3.11,3.48,3.66,3.76,3.91,3.50,3.26,3.64,3.60,3.03,3.02,3.34,3.12,2.67,3.10,2.96,3.49,3.19,3.32,2.91,2.80,2.93,2.50,2.62,3.00,2.89,3.32,3.40,3.50,3.09,2.79,3.17,3.17,2.61,2.70,3.08,2.87,2.48,2.73,2.86,2.62,2.32,2.26,2.45,2.17,1.88,2.28,2.28,1.72,1.82,2.24,2.09,1.62,1.95,2.44,2.39,2.44,2.08,2.81,2.90,2.40,3.01,3.60,4.39,3.95,2.95,2.97,2.57,2.06,2.16,2.26,1.74,1.57,2.05,1.91,1.48,1.83,2.11,1.86,1.70,2.11,2.20,2.13,2.19,1.83,1.71,1.64,1.57,1.39,1.23,1.21,1.15,1.05,0.81,0.77,0.86,1.08,1.15,1.42,1.80,2.41,3.20,3.25,3.00,3.36,3.03,2.76,2.12,1.59,1.72,2.00,1.81,1.39,1.94,2.12,1.76,1.98,2.37,2.67,2.83,2.82,2.25,2.28,1.97,2.22,1.98,2.25,2.32,2.33,1.93,1.90,2.15,1.95,1.52,1.87,2.08,1.81,1.57,2.02,2.30,1.96,2.42,2.01,2.19,1.96,1.63,2.04,2.09,1.66,1.80,2.20,2.07,1.85,2.26,2.48,2.27,2.30,2.73,3.01,3.78,3.88,4.13,3.08,3.43,3.01,3.78,3.64,3.99,3.02,3.11,2.58,3.02,3.28,2.82,3.10,2.80,2.82,2.95,2.50,2.47,2.93,2.93,3.33,3.68,3.48,3.05,3.12,3.31,3.04,2.71,3.04,3.07,2.69,2.57,3.02,2.98,2.58,2.88,3.14,2.98,2.78,3.17,3.44,3.24,3.51,3.24,3.48,3.20,2.87,3.27,3.29,2.85,2.95,3.40,3.31,2.91,3.21,3.70,3.52,3.26,3.78,4.25,3.81,3.50,4.14,4.42,3.98,4.41,4.31,3.79,4.25,4.22,3.77,3.81,4.22,4.10,3.64,4.02,4.30,3.89,3.69,4.31,4.39,3.95,4.30,4.59,4.15,4.57,4.16,4.23,4.77,4.81,4.31,4.60,5.08,4.87,4.69,5.18,5.49,5.26,5.29,5.73,6.19,7.68,7.62,8.88,9.23,8.72,8.67,7.49,6.57,6.01,6.14,5.92,5.37,5.67,5.13,4.97,5.45,5.43,4.87,5.19,5.64,5.17,4.92,5.56,5.56,6.04,6.15,6.53,6.19,5.97,6.09,6.29,5.67,5.79,6.26,6.32,5.80,5.59,5.45,5.90,6.92,6.45,7.47,7.38,6.87,6.89,7.29,7.93,8.17,8.31,9.09,9.71,10.10,9.52,9.96,9.16,8.37,8.04,8.23,8.21,7.41,7.76,8.08,7.54,7.13,7.41,7.76,7.15,7.05,7.77,7.74,6.94,7.23,8.01,7.56,7.20,7.85,8.03,7.48,8.22,7.25,7.23,7.34,7.08,6.74,6.59,6.40,6.03,5.97,6.56,6.48,5.93,6.30,6.14,6.41,6.53,6.89,6.76,6.66,7.42,7.49,7.13,7.48,8.15,7.63,7.83,8.32,8.33,7.90,8.28,8.59,9.14,8.85,9.51,9.03,8.28,8.76,8.84,8.20,8.02,8.75,8.52,7.69,7.75,8.36,7.58,7.04,7.38,8.22,7.69,7.78,7.35,6.65,7.49,7.17,7.32,8.16,7.98,7.87,8.32,9.03,8.57,8.69,9.05,9.45,9.16,9.46,10.27,10.20,10.95,9.89,9.66,10.41,10.46,9.62,10.02,10.72,10.09,9.62,10.58,10.64,9.56,9.48,8.63,9.25,10.17,9.05,8.70,10.02,9.97,8.78,9.14,9.76,9.58,9.33,10.12,11.17,10.47,11.63,12.57,11.98,10.85,11.95,12.26,11.10,11.10,12.14,12.23,11.62,12.28,12.74,11.92,11.57,10.58,11.14,10.36,11.85,9.99,10.45,11.62,10.89,10.32,11.61,12.09,11.31,10.58,10.71,10.54,11.21,11.38,12.00,12.29,13.46,12.91,14.24,13.38,12.64,13.88,13.90,13.16,13.61,14.23,13.72,13.09,14.25,14.39,13.24,12.52,12.12,12.95,13.87,12.20,12.25,13.39,13.20,11.76,12.34,13.32,11.88,11.44,12.55,12.57,11.75,11.74,13.52,13.34,13.93,14.92,14.32,14.21,13.05,13.55,14.12,15.20,15.10,14.25,14.69,15.59,14.95,14.08,15.07,15.52,14.52,14.60,15.71,14.63,14.16,14.60,15.70,14.63,13.35,14.16,12.63,12.88,11.60,10.87,11.23,11.25,12.37,12.42,11.71,12.39,13.87,13.24,12.86,14.07,14.81,13.83,13.92,15.11,15.33,14.87,14.93,16.28,16.14,15.87,16.62,17.24,16.26,16.11,17.05,16.50,15.45,16.27,17.10,16.13,15.62,16.49,16.98,15.88,15.60,16.73,16.29,15.31,15.77,15.11,14.16,14.72,12.95,12.77,14.01,13.05,12.77,14.26,15.10,14.16,14.28,15.35,15.46,14.76,15.59,16.17,16.17,17.07,17.09,16.00,16.59,17.48,17.18,16.34,17.31,17.87,18.15,17.98,17.70,17.51,17.34,16.96,16.54,16.64,16.76,16.24,15.15,15.41,15.58,14.68,14.16,13.38,12.32,12.20,13.11,13.21,14.51,15.29,15.88,14.27,14.47,15.88,15.56,15.69,16.74,16.60,16.20,17.26,17.48,17.23,17.19,18.11,18.22,17.84,18.85,18.36,18.10,17.83,17.35,17.07,16.52,16.68,16.42,15.82,15.04,15.43,15.60,13.83,14.64,13.68,14.09,13.73,15.76,15.50,15.38,16.04,16.06,15.36,14.00,15.34,15.13,14.75,15.66,15.55,15.55,16.20,16.69,16.56,16.50,17.09,17.48,17.23,18.25,17.97,17.27,17.10,17.00,16.75,16.11,15.85,15.86,15.47,15.06,14.67,14.46,14.21,13.02,12.86,13.01,11.91,11.99,11.35,11.04,11.81,12.32,12.90,12.56,12.61,13.77,13.86,13.88,14.49,14.67,14.78,15.15,15.53,15.84,16.02,16.33,16.74,17.57,17.43,18.38,18.25,18.69,18.18,17.30,17.38,18.09,17.06,16.47,17.00,16.78,15.85,15.72,15.97,14.85,14.79,14.67,14.35,13.58,13.94,13.71,12.88,12.41,12.62,12.36,11.55,11.11,11.33,10.69,10.01,9.73,10.48,9.49,8.93,8.98,8.34,6.88,6.91,6.52,22.09,21.27,20.12,19.95,19.36,17.86,18.56,19.47,18.38,17.12,18.25,18.19,16.97,16.13,17.48,17.52,16.81,15.81,15.35,14.55,13.47,14.03,13.32,12.63,13.96,14.16,13.68,12.90,13.94,14.57,13.43,15.09,14.42,15.88,17.26,17.60,16.92,17.19,15.89,18.27,17.36,19.38,18.90,18.27,19.28,18.15,18.78,20.13,20.01,17.50,19.05,16.87,18.60,17.04,18.92,19.24,18.81,20.41,21.21,19.61,20.82,19.83,20.88,20.94,22.97,21.40,20.43,20.14,19.90,18.37,19.02,18.58,15.91,15.99,13.95,13.69,14.45,13.59,15.28,15.21,17.16,18.57,20.12,20.48,21.25,22.00,22.43,21.44,22.38,21.47,20.87,22.24,21.51,22.41,22.61,21.83,21.92,23.03,22.73,21.45,22.00,22.47,21.30,21.23,20.18,19.84,20.61,19.59,18.81,19.49,19.36,17.93,17.42,18.32,17.62,16.09,16.51,16.31,14.73,14.51,15.08,13.93,12.60,12.97,13.56,12.42,11.78,12.65,12.54,12.24,12.38,13.35,13.04,13.34,13.86,14.46,14.98,14.56,15.46,13.71,15.13,13.85,15.08,15.21,16.36,17.74,16.48,18.10,16.68,15.86,16.73,14.57,16.55,14.98,16.64,16.83,17.68,19.13,19.04,16.99,17.50,18.31,19.06,19.58,20.72,21.58,21.48,20.39,20.68,20.09,20.74,21.42,20.76,22.01,21.39,22.21,21.82,20.53,19.97,19.59,19.21,19.97,19.22,18.73,18.60,19.01,17.88,16.76,18.08,17.23,16.07,15.59,15.07,16.50,15.98,16.17,15.62,17.42,15.79,17.91,16.59,18.02,18.31,17.70,18.81,20.02,19.16,19.17,20.06,20.58,19.60,21.48,20.01,19.81,21.03,20.49,18.94,18.94,17.76,19.36,18.88,18.64,17.90,17.34,17.11,17.45,16.84,16.60,17.73,16.96,15.82,17.03,17.89,16.54,16.63,17.15,18.06,16.87,16.45,17.33,16.89,18.27,17.85,17.33,18.12,17.30,16.57,16.66,16.46,17.87,15.57,17.45,15.86,17.18,15.45,16.65,14.13,16.39,15.33,16.87,17.09,17.48,17.08,15.85,16.24,14.47,15.90,15.68,17.70,18.17,16.51,17.70,15.49,16.05,14.74,15.29,14.69,15.05,14.34,15.07,13.24,13.90,12.90,13.56,13.17,14.03,15.72,14.76,16.20,16.57,18.30,18.27,17.23,18.30,19.44,18.62,17.35,17.02,17.01,16.78,14.96,14.33,14.32,15.83,16.14,17.43,18.96,19.69,20.57,20.72,21.73,21.38,23.28,22.78,21.73,21.39,20.32,19.69,18.13,16.13,14.41,14.29,12.68,12.65,11.75,12.67,12.06,13.40,13.60,14.88,15.13,15.36,16.08,15.18,14.92,16.53,15.83,17.71,17.92,18.62,19.05],[26.42,26.05,24.85,24.58,25.77,25.82,26.95,27.04,28.04,27.03,26.90,28.06,27.70,26.76,27.92,27.96,27.36,26.66,27.07,26.89,26.03,26.06,26.06,25.89,24.28,25.27,25.17,24.00,24.06,24.59,24.36,23.20,22.97,24.60,23.96,24.63,24.21,23.55,24.42,25.17,24.89,26.37,25.42,27.17,26.77,27.58,27.01,27.97,28.65,28.42,28.56,28.72,28.53,27.91,27.39,25.97,26.40,25.58,26.31,25.94,26.74,26.44,27.85,27.34,26.54,26.52,27.01,26.02,25.30,25.45,26.60,26.76,26.61,27.03,26.27,27.01,26.13,27.74,27.32,28.22,28.04,28.95,28.89,28.46,29.12,28.97,29.44,29.08,28.72,28.97,28.99,28.68,28.83,29.04,28.94,28.85,28.64,28.89,29.09,28.81,28.72,28.24,28.48,28.74,28.22,27.72,28.33,28.49,27.98,27.96,27.51,27.03,27.61,26.81,27.81,27.10,28.03,27.41,28.21,28.30,28.07,28.34,28.86,28.38,28.97,28.60,28.09,28.46,28.98,28.41,28.04,28.80,28.87,28.22,28.36,28.91,28.99,28.69,28.84,28.88,28.85,28.94,28.67,28.75,28.62,28.11,28.23,27.33,27.81,27.44,27.65,26.79,27.72,27.20,27.36,26.72,26.56,26.25,26.35,25.58,25.38,25.16,24.29,23.78,22.58,22.49,24.40,24.46,23.39,24.64,25.57,24.72,25.10,26.38,26.59,26.39,25.76,24.60,23.79,23.59,22.43,22.89,22.04,22.91,21.06,21.98,21.84,20.24,19.57,21.74,21.76,22.91,24.90,24.27,22.53,22.82,21.83,21.29,19.57,19.65,20.23,19.74,20.18,18.61,17.02,18.07,17.37,19.01,19.13,19.69,21.63,21.89,23.32,21.36,21.96,19.99,19.54,20.11,18.48,21.24,20.93,18.98,19.65,20.96,19.89,18.68,19.92,20.29,19.41,19.02,20.01,20.72,19.84,20.97,19.70,18.65,17.89,17.42,15.96,15.50,14.29,14.56,15.36,16.34,15.10,16.64,15.06,16.86,17.28,16.76,17.57,18.69,18.72,18.71,19.64,21.00,22.36,22.84,21.61,22.31,23.36,22.01,20.65,19.54,20.67,21.34,22.49,20.84,19.99,21.04,20.39,20.96,19.90,19.23,19.45,21.53,22.59,22.03,23.22,22.38,22.21,20.82,21.71,22.50,21.70,20.93,22.56,22.63,21.45,21.58,22.82,22.88,22.16,22.12,20.72,20.43,19.27,19.54,19.01,19.25,17.83,17.94,17.51,18.25,18.57,20.54,20.03,18.19,20.40,20.88,20.19,19.42,21.58,20.93,19.97,20.89,22.33,21.84,22.05,21.34,21.17,19.84,18.77,19.00,18.06,17.46,16.22,16.76,16.58,16.88,18.46,18.76,20.63,19.73,20.60,20.33,22.44,20.80,18.61,19.15,17.81,16.97,16.34,14.74,16.05,14.67,17.15,14.98,14.97,16.64,14.42,12.41,17.07,16.83,14.10,14.94,17.26,16.92,15.27,16.14,17.13,17.41,16.20,17.60,17.95,17.69,15.91,16.45,15.99,14.07,12.34,11.94,11.93,9.42,8.62,8.97,9.02,7.96,9.49,8.31,7.77,9.54,10.65,9.33,9.90,11.67,11.67,11.62,13.16,15.32,16.25,16.95,14.85,15.72,13.20,14.49,13.88,10.80,8.41,8.00,7.60,7.90,8.19,6.83,7.08,7.61,6.58,6.67,7.31,9.00,10.62,11.40,9.79,9.05,8.49,7.27,6.58,5.88,5.55,5.63,5.67,5.38,5.22,5.26,5.09,4.84,4.45,4.41,4.16,4.67,5.00,5.31,5.93,6.34,7.27,7.84,7.70,8.50,6.97,6.06,5.77,5.24,5.70,5.76,5.14,5.16,5.54,5.79,5.37,5.89,5.94,6.20,6.71,6.33,6.76,6.54,5.91,6.39,6.66,5.99,6.04,6.56,6.46,6.06,6.52,6.77,6.46,6.45,6.07,5.92,5.69,6.21,5.67,6.00,6.04,5.35,5.45,5.00,5.12,5.21,5.14,4.41,4.83,5.10,4.83,4.31,4.85,4.83,4.43,4.45,4.75,4.76,4.37,4.79,4.87,4.79,4.87,4.37,4.62,4.89,4.34,4.21,4.67,4.66,4.14,4.08,4.66,4.81,4.95,4.58,4.12,4.33,4.41,3.88,3.69,4.12,3.91,3.37,3.54,3.85,3.41,3.14,3.55,3.59,3.17,3.54,3.67,3.83,3.90,3.46,3.32,3.58,3.45,2.95,2.99,3.26,3.02,2.64,2.98,2.86,3.36,3.13,3.25,2.83,2.79,2.95,2.45,2.57,3.01,2.89,3.31,3.30,3.41,3.03,2.76,3.06,3.02,2.64,2.64,2.94,2.81,2.46,2.71,2.81,2.61,2.30,2.26,2.39,2.13,1.83,2.15,2.17,1.72,1.73,2.08,2.06,1.57,1.88,2.31,2.40,2.40,2.28,2.73,2.81,2.24,2.92,3.44,4.21,3.87,2.89,2.75,2.51,1.87,2.10,2.11,1.72,1.45,1.94,1.85,1.46,1.78,2.00,1.81,1.72,2.12,2.21,2.19,2.17,1.84,1.76,1.68,1.60,1.42,1.32,1.26,1.06,1.05,0.98,0.83,0.76,0.85,1.11,1.39,1.58,2.25,2.87,2.97,2.76,3.04,2.87,2.54,1.91,1.41,1.55,1.84,1.66,1.39,1.87,2.00,1.77,2.05,2.42,2.74,2.89,2.73,2.28,2.21,2.03,2.39,2.08,2.35,2.48,2.41,2.08,2.04,2.25,2.06,1.67,1.99,2.17,1.90,1.69,2.16,2.28,1.98,2.40,2.03,2.22,2.00,1.66,2.11,2.08,1.69,1.90,2.28,2.06,1.96,2.35,2.52,2.26,2.35,2.81,2.96,3.65,3.79,3.86,3.01,3.18,2.87,3.50,3.49,3.82,2.95,3.01,2.59,2.93,3.33,2.86,3.18,2.85,2.93,2.88,2.58,2.61,3.04,3.05,3.47,3.85,3.67,3.24,3.35,3.51,3.23,2.88,3.28,3.28,2.90,2.69,3.23,3.17,2.72,3.03,3.35,3.17,2.93,3.33,3.69,3.41,3.69,3.36,3.61,3.21,2.97,3.46,3.43,2.90,3.12,3.53,3.34,2.94,3.45,3.88,3.47,3.31,3.96,4.32,3.83,3.69,4.35,4.40,4.09,4.54,4.42,4.00,4.53,4.51,4.04,4.06,4.47,4.35,3.93,4.27,4.59,4.23,4.01,4.51,4.62,4.24,4.47,4.78,4.45,4.73,4.32,4.43,4.94,4.94,4.47,4.83,5.30,4.89,4.82,5.51,5.67,5.20,5.42,5.86,6.35,7.67,7.61,8.86,9.18,8.69,8.69,7.50,6.63,6.02,6.30,6.18,5.57,5.93,5.38,5.26,5.82,5.70,5.11,5.48,5.94,5.43,5.24,5.83,5.71,6.20,6.25,6.66,6.26,6.03,6.21,6.45,5.84,5.98,6.47,6.48,6.02,5.74,5.42,5.88,6.98,6.44,7.62,7.47,6.88,7.14,7.37,7.90,8.12,8.41,9.04,9.80,9.98,9.55,9.91,9.13,8.50,8.06,8.31,8.21,7.68,7.86,8.19,7.80,7.42,7.64,7.94,7.36,7.26,7.91,7.84,7.13,7.37,8.06,7.65,7.28,7.88,8.09,7.44,8.04,7.30,7.16,7.34,7.02,6.72,6.70,6.44,6.10,6.15,6.67,6.49,6.00,6.30,6.12,6.50,6.60,6.90,6.83,6.84,7.58,7.53,7.17,7.69,8.13,7.79,7.86,8.39,8.32,7.93,8.29,8.54,9.15,8.92,9.60,8.95,8.23,8.74,8.79,8.03,8.05,8.65,8.34,7.63,7.82,8.35,7.57,7.07,7.29,8.31,7.71,7.91,7.33,6.67,7.51,7.20,7.39,8.06,8.15,8.02,8.28,8.93,8.71,8.62,9.02,9.59,9.16,9.38,10.14,10.15,10.91,9.94,9.77,10.43,10.40,9.54,10.05,10.65,9.96,9.56,10.60,10.51,9.36,9.53,8.54,9.13,10.27,9.06,8.69,9.97,10.04,8.85,9.15,9.75,9.67,9.45,10.09,11.03,10.56,11.48,12.32,11.91,10.85,11.95,12.24,11.06,11.06,12.09,11.99,11.57,12.34,12.56,11.82,11.81,10.68,11.21,10.31,11.85,10.07,10.32,11.55,10.94,10.33,11.44,12.02,11.24,10.76,10.56,10.57,11.23,11.33,11.86,12.28,13.13,12.74,13.88,13.28,12.62,13.66,13.69,12.94,13.45,13.99,13.50,12.94,14.04,14.27,13.11,12.65,12.26,12.86,13.77,12.14,12.06,13.19,13.05,11.68,12.17,13.04,11.81,11.25,12.33,12.38,11.57,11.70,13.44,13.13,13.89,14.45,13.90,13.92,12.92,13.44,13.86,14.75,14.60,14.02,14.43,15.12,14.70,14.00,14.72,15.08,14.24,14.31,15.23,14.49,13.84,14.60,15.49,14.55,13.53,14.07,12.55,12.69,11.54,10.77,11.20,11.18,12.21,12.49,11.53,12.11,13.66,12.88,12.63,13.76,14.44,13.58,13.71,14.75,14.94,14.64,14.61,15.70,15.63,15.48,16.03,16.68,15.84,15.65,16.36,16.07,15.20,15.74,16.50,15.70,15.19,16.00,16.44,15.63,15.32,16.34,16.20,15.45,15.73,15.35,13.93,14.57,12.91,12.58,13.81,12.75,12.55,14.03,14.54,14.01,14.05,15.05,15.17,14.51,15.25,15.69,15.76,16.49,16.45,15.71,16.09,16.79,16.67,15.95,16.73,17.08,17.55,17.35,17.09,16.90,16.76,16.35,16.06,16.42,16.21,15.68,14.96,15.26,15.15,14.37,14.02,13.29,12.25,12.20,13.18,13.05,14.38,15.02,15.41,14.03,14.37,15.58,15.45,15.42,16.26,16.27,15.93,16.69,16.96,16.80,16.75,17.37,17.57,17.38,17.98,17.81,17.58,17.27,16.92,16.58,16.01,16.27,15.99,15.41,14.70,15.28,15.33,13.68,14.36,13.35,13.89,13.50,15.37,14.99,15.10,15.58,15.59,14.89,13.74,14.94,14.80,14.57,15.33,15.38,15.37,15.71,16.28,16.24,15.97,16.44,16.92,16.97,17.61,17.51,16.83,16.61,16.57,16.34,15.67,15.55,15.36,15.15,14.79,14.32,14.35,13.97,12.95,12.74,13.12,11.87,12.11,11.39,11.14,11.67,12.15,12.71,12.48,12.47,13.44,13.69,13.65,14.27,14.37,14.49,14.84,15.22,15.39,15.44,16.01,16.21,16.66,16.93,17.56,17.49,17.86,17.56,16.86,16.85,17.36,16.74,16.23,16.36,16.28,15.60,15.36,15.29,14.50,14.54,14.37,13.84,13.31,13.84,13.39,12.61,12.16,12.47,12.13,11.42,11.12,11.28,10.73,10.11,9.80,10.47,9.54,9.15,8.99,8.34,6.96,7.04,6.24,21.91,21.03,20.16,20.20,19.57,18.33,19.54,20.07,18.63,17.69,19.09,18.53,17.31,16.70,17.60,17.68,17.01,16.06,15.67,14.77,13.73,13.82,12.92,12.43,13.93,13.84,13.38,12.49,13.77,14.47,13.45,15.22,14.46,15.97,17.38,17.40,16.62,16.92,15.75,18.13,17.17,19.26,18.76,17.81,19.33,18.11,18.59,20.07,19.97,17.44,18.75,16.49,18.38,16.89,18.78,19.09,18.77,20.33,20.94,19.42,20.25,19.63,20.79,20.56,22.39,21.26,20.01,19.90,19.63,18.23,18.89,18.42,15.74,15.81,13.65,13.62,14.20,13.37,15.32,15.04,17.08,18.34,19.79,20.14,21.00,21.82,22.10,21.36,22.30,21.39,20.84,22.10,21.78,22.54,22.92,21.87,21.73,22.77,22.52,21.58,21.88,22.32,21.04,21.09,20.09,20.02,20.48,19.62,18.76,19.34,19.10,17.84,17.31,18.14,17.27,16.25,16.58,16.24,14.77,14.70,15.20,13.69,12.54,12.96,13.28,12.18,11.64,12.48,12.13,11.87,11.90,12.92,12.73,12.91,13.49,14.29,14.55,14.43,15.01,13.30,14.82,13.60,14.91,15.30,16.29,17.61,16.56,17.96,16.58,15.81,16.52,14.11,16.31,14.56,16.29,16.41,17.09,18.19,18.07,16.42,16.94,17.66,18.36,18.85,19.78,20.67,20.78,19.74,19.84,19.59,20.30,20.69,20.28,21.25,21.03,21.52,21.19,20.02,19.52,19.43,18.81,19.43,18.70,18.28,17.93,18.36,17.45,16.32,17.59,16.82,15.46,15.32,14.64,15.93,15.58,15.72,15.28,17.01,15.45,17.23,16.33,17.91,18.26,17.54,18.42,19.82,18.91,18.70,19.93,20.33,19.32,21.00,19.57,19.25,20.72,20.21,18.59,18.56,17.36,19.20,19.01,18.60,18.35,17.48,17.08,17.46,16.70,16.42,17.48,16.98,15.89,17.06,17.81,16.59,16.50,17.36,18.21,16.97,16.29,17.17,16.78,17.94,17.81,17.07,17.76,16.73,16.16,16.38,16.29,17.32,15.28,17.17,15.35,16.87,15.52,16.42,13.72,16.23,15.26,16.89,17.09,17.60,16.93,15.72,15.97,14.16,15.60,15.43,17.56,17.88,16.19,17.18,15.21,15.62,14.29,14.85,14.35,14.59,13.76,14.61,13.02,13.60,12.78,13.20,13.35,14.12,15.72,14.77,15.91,16.53,18.25,18.34,17.24,18.24,19.53,19.01,17.66,17.54,17.06,16.69,15.62,14.52,14.62,15.91,16.22,17.62,18.93,19.61,20.29,20.65,21.43,21.11,22.75,22.49,21.47,21.21,20.19,19.64,17.97,16.03,14.57,14.27,12.72,12.69,11.64,12.42,11.70,13.19,13.07,14.40,14.77,14.87,15.63,14.67,14.46,16.04,15.37,17.08,17.43,18.02,18.41],[26.83,26.46,25.29,25.03,26.11,26.01,27.10,27.08,28.10,27.08,26.95,27.96,27.70,26.80,27.99,28.06,27.46,26.81,27.09,26.93,26.24,26.20,26.27,26.15,24.60,25.61,25.59,24.47,24.47,25.06,24.83,23.67,23.53,25.02,24.48,25.03,24.80,24.14,25.02,25.59,25.31,26.68,25.73,27.40,27.11,27.79,27.39,28.26,28.87,28.58,28.78,28.94,28.80,28.09,27.66,26.24,26.78,26.04,26.64,26.35,27.12,26.80,28.05,27.56,26.86,26.85,27.22,26.47,25.67,25.83,26.94,27.05,26.97,27.39,26.65,27.37,26.44,27.87,27.51,28.34,28.09,29.04,28.92,28.59,29.22,29.03,29.53,29.21,28.79,29.04,29.12,28.80,28.98,29.27,29.15,29.12,28.89,29.16,29.25,29.05,28.91,28.40,28.69,28.94,28.47,27.98,28.61,28.75,28.24,28.18,27.92,27.38,27.77,27.04,27.98,27.24,28.18,27.47,28.43,28.45,28.17,28.50,29.03,28.49,29.10,28.79,28.12,28.57,29.07,28.51,28.17,28.91,29.03,28.41,28.54,29.07,29.18,28.89,29.03,29.12,29.12,29.12,28.94,28.92,28.82,28.35,28.44,27.54,28.02,27.64,27.82,26.92,27.84,27.23,27.50,26.83,26.72,26.41,26.54,25.85,25.66,25.43,24.66,24.17,23.15,22.97,24.73,24.78,23.84,24.90,25.78,24.99,25.20,26.41,26.57,26.65,25.95,24.97,24.17,24.00,22.99,23.22,22.42,23.23,21.64,22.64,22.42,20.67,20.20,22.28,22.34,23.46,25.12,24.60,23.03,23.26,22.39,21.87,20.15,20.22,20.70,20.26,20.57,19.16,17.56,18.73,17.90,19.51,19.50,19.96,21.84,22.14,23.51,21.58,22.26,20.42,19.91,20.61,19.04,21.58,21.34,19.58,20.21,21.31,20.34,19.31,20.49,20.64,19.82,19.44,20.52,21.08,20.23,21.30,20.07,19.20,18.36,17.94,16.50,16.05,15.01,15.27,15.90,17.16,15.66,17.25,15.71,17.44,17.92,17.49,18.12,19.41,19.43,19.37,20.33,21.71,22.97,23.47,22.28,22.77,23.77,22.45,21.30,20.15,21.31,21.99,23.03,21.40,20.57,21.55,20.76,21.53,20.48,19.67,19.95,21.97,22.90,22.57,23.68,22.87,22.68,21.35,21.94,22.98,22.18,21.43,22.97,23.08,21.96,22.02,23.09,23.21,22.52,22.60,21.34,21.08,19.74,20.23,19.32,19.76,18.42,18.47,18.03,18.88,18.90,21.01,20.54,18.70,20.61,21.28,20.76,19.86,21.85,21.33,20.46,21.32,22.64,22.17,22.39,21.66,21.59,20.46,19.32,19.52,18.44,17.93,16.62,17.25,17.14,17.39,18.63,19.07,20.77,20.15,20.78,20.52,22.48,21.18,18.96,19.35,18.18,17.34,16.85,15.30,16.55,15.19,17.46,15.63,15.48,17.21,14.99,13.24,17.57,17.34,14.88,15.65,18.02,17.50,16.13,16.91,18.12,18.43,17.01,18.78,18.91,18.41,16.65,16.93,16.60,14.80,13.28,12.50,12.43,10.18,9.49,9.81,9.84,8.77,10.39,9.24,8.69,10.46,11.52,10.39,11.10,12.80,12.88,12.87,14.05,16.25,17.26,18.19,16.01,16.66,14.25,15.50,14.86,11.90,9.58,9.01,8.63,9.13,9.41,7.98,8.16,9.04,7.73,7.73,8.49,10.30,11.97,12.76,11.00,10.12,9.62,8.33,7.72,7.17,6.64,6.60,6.69,6.35,6.03,6.11,5.97,5.63,5.22,5.11,4.85,5.48,5.86,6.30,6.97,7.29,8.09,8.71,8.60,9.29,7.88,7.00,6.75,6.19,6.75,6.85,6.05,6.00,6.43,6.70,6.22,6.80,6.88,7.33,7.93,7.56,8.08,7.81,6.99,7.61,7.98,7.09,7.17,7.81,7.78,7.19,7.74,8.12,7.72,7.51,7.09,6.98,6.69,7.26,6.60,6.94,7.07,6.35,6.46,5.90,6.04,6.14,6.02,5.19,5.70,6.00,5.65,5.09,5.68,5.67,5.18,5.23,5.55,5.59,5.10,5.55,5.62,5.51,5.65,5.21,5.39,5.65,5.09,4.97,5.45,5.43,4.86,4.83,5.47,5.64,5.75,5.43,4.86,5.14,5.19,4.60,4.41,4.89,4.65,4.04,4.24,4.57,3.99,3.80,4.24,4.22,3.69,4.18,4.34,4.52,4.54,4.06,3.90,4.19,4.04,3.48,3.54,3.81,3.54,3.06,3.55,3.45,3.96,3.67,3.82,3.34,3.24,3.41,2.79,2.97,3.54,3.33,3.93,4.00,4.13,3.65,3.22,3.70,3.67,3.04,3.11,3.53,3.33,2.86,3.22,3.27,3.03,2.72,2.64,2.76,2.47,2.19,2.56,2.51,1.98,2.05,2.47,2.36,1.80,2.24,2.67,2.65,2.64,2.29,3.04,3.09,2.52,3.18,3.77,4.41,4.20,3.23,3.25,2.81,2.22,2.39,2.47,1.90,1.68,2.20,2.14,1.64,2.04,2.35,2.12,2.00,2.48,2.71,2.74,2.59,2.16,2.15,2.02,1.89,1.67,1.56,1.57,1.34,1.20,1.18,1.13,0.84,0.77,0.94,1.33,1.61,2.39,2.96,3.16,2.83,3.43,3.05,2.81,2.09,1.53,1.67,2.04,1.94,1.61,2.20,2.36,2.14,2.47,2.86,3.38,3.51,3.29,2.77,2.70,2.51,2.89,2.57,3.02,3.19,3.12,2.59,2.57,2.89,2.64,2.02,2.44,2.73,2.30,2.01,2.56,2.83,2.24,2.80,2.26,2.52,2.05,1.89,2.49,2.41,1.84,2.28,2.56,2.39,2.36,2.87,2.99,2.67,3.00,3.41,3.56,4.26,4.48,4.36,3.53,3.56,3.37,3.92,3.94,4.34,3.41,3.62,3.05,3.53,3.98,3.39,3.87,3.49,3.57,3.52,3.14,3.23,3.82,3.88,4.43,4.87,4.70,4.15,4.22,4.50,4.20,3.65,4.10,4.26,3.63,3.41,4.10,4.00,3.41,3.75,4.20,3.86,3.54,4.00,4.47,4.11,4.35,4.02,4.23,3.71,3.48,4.11,4.03,3.49,3.72,4.24,3.95,3.56,4.20,4.46,4.13,4.08,4.79,5.16,4.70,4.52,5.30,5.35,5.05,5.58,5.54,4.96,5.53,5.63,5.02,4.96,5.46,5.40,4.77,5.16,5.57,5.10,4.75,5.38,5.62,5.06,5.32,5.52,5.18,5.49,5.00,5.17,5.80,5.68,5.27,5.82,6.20,5.87,5.89,6.64,6.68,6.30,6.66,7.16,7.63,8.68,8.62,9.87,10.06,9.46,9.71,8.65,7.84,7.32,7.66,7.61,6.99,7.28,6.75,6.57,7.11,7.07,6.27,6.65,7.27,6.69,6.16,6.98,6.72,7.48,7.43,7.76,7.14,7.02,7.29,7.43,6.68,6.87,7.51,7.20,6.67,6.40,5.90,6.36,7.47,7.05,8.37,8.26,7.45,7.96,8.34,9.03,9.20,8.94,10.23,10.84,11.03,10.75,11.13,10.33,9.60,9.01,9.34,9.49,8.73,8.74,9.33,8.97,8.43,8.56,9.00,8.41,8.16,8.99,9.04,8.18,8.27,9.25,8.86,8.31,8.90,9.35,8.60,9.20,8.30,8.07,8.13,7.78,7.65,7.52,6.95,6.63,6.73,7.33,7.02,6.48,6.81,6.55,6.99,7.33,7.50,7.74,7.46,8.24,8.54,8.12,8.38,9.15,8.77,8.79,9.37,9.57,9.12,9.41,9.73,10.40,10.10,10.70,10.11,9.21,9.82,9.84,9.11,8.77,9.45,9.30,8.40,8.26,8.86,8.31,7.51,7.76,8.68,8.01,8.21,7.58,7.35,8.01,7.88,8.11,8.79,8.75,8.84,9.24,9.90,9.69,9.80,10.15,10.74,10.41,10.65,11.38,11.27,11.97,11.09,10.79,11.52,11.44,10.57,10.96,11.46,10.88,10.37,11.24,11.25,10.10,10.00,9.00,9.82,10.79,9.55,9.31,10.73,10.59,9.45,9.84,10.46,10.53,10.14,11.01,11.86,11.23,12.41,13.21,12.79,11.61,12.61,13.03,11.79,11.72,12.64,12.56,12.03,12.74,13.03,12.30,12.17,11.06,11.52,10.60,11.95,10.40,10.74,12.06,11.28,10.91,12.00,12.44,11.78,11.33,11.43,11.29,11.87,12.22,12.82,12.89,14.04,13.58,14.66,13.88,13.12,14.33,14.30,13.41,13.95,14.43,13.92,13.36,14.34,14.68,13.50,12.75,12.39,13.26,14.00,12.29,12.39,13.59,13.34,12.00,12.68,13.49,12.24,11.74,12.90,12.95,12.02,12.54,14.09,13.83,14.51,15.16,14.78,14.55,13.65,14.00,14.58,15.47,15.30,14.63,15.19,15.65,15.11,14.58,15.26,15.51,14.79,14.81,15.72,14.84,14.14,14.70,15.68,14.66,13.58,14.16,12.61,12.98,11.92,11.03,11.36,11.24,12.46,12.51,11.88,12.56,14.08,13.39,13.16,14.28,15.10,14.21,14.42,15.40,15.69,15.36,15.31,16.37,16.34,16.13,16.61,17.28,16.34,16.36,16.93,16.52,15.75,16.39,16.93,16.26,15.82,16.47,16.81,15.79,15.80,16.64,16.32,15.49,15.83,15.64,14.40,14.66,13.02,12.99,14.05,13.08,13.10,14.51,15.17,14.55,14.62,15.73,15.76,15.25,16.02,16.47,16.65,17.15,17.19,16.37,16.84,17.49,17.33,16.61,17.34,17.74,18.13,17.90,17.57,17.38,17.40,16.97,16.65,16.63,16.95,16.30,15.29,15.68,15.83,14.88,14.56,13.78,12.82,12.53,13.45,13.53,15.02,15.66,15.98,14.62,14.96,16.43,16.23,16.22,17.07,17.24,16.72,17.65,17.78,17.76,17.67,18.32,18.34,18.27,18.89,18.56,18.20,17.86,17.81,17.40,16.78,16.95,16.81,16.30,15.51,16.02,16.03,14.36,15.03,13.95,14.72,14.08,16.11,15.73,15.57,16.19,16.31,15.70,14.44,15.72,15.67,15.36,16.19,16.24,16.25,16.68,17.26,17.15,16.88,17.35,17.93,17.94,18.50,18.24,17.86,17.39,17.39,17.34,16.53,16.27,16.24,15.96,15.62,15.16,15.09,14.69,13.72,13.47,13.59,12.26,12.55,11.83,11.72,12.47,12.85,13.44,13.21,13.19,14.18,14.46,14.39,14.92,15.23,15.27,15.70,16.07,16.38,16.40,16.96,17.13,17.66,18.04,18.55,18.60,18.76,18.47,17.87,17.86,18.22,17.67,17.20,17.24,17.10,16.49,16.23,16.18,15.36,15.43,15.28,14.77,14.16,14.67,14.21,13.47,12.94,13.29,12.99,12.27,11.86,12.21,11.42,10.65,10.53,11.30,10.15,9.72,9.80,9.14,7.66,7.93,7.03,22.28,21.43,20.36,20.22,19.75,18.44,19.49,20.44,18.80,17.84,18.71,18.75,17.27,16.65,17.87,17.68,17.05,15.88,15.67,14.85,13.70,14.18,13.30,12.64,14.06,14.20,13.87,13.06,14.20,14.83,13.57,15.59,14.77,16.27,17.59,17.66,16.93,17.17,16.12,18.28,17.19,19.54,19.15,18.29,19.95,18.65,18.91,20.30,20.02,17.83,18.75,16.78,18.61,17.19,19.02,19.27,19.09,20.65,21.27,19.92,20.74,20.04,21.33,20.78,22.59,21.42,20.18,20.12,19.79,18.32,18.89,18.64,16.02,16.11,14.13,14.01,14.58,13.70,15.54,15.34,17.46,18.72,20.11,20.43,21.30,22.15,22.25,21.78,22.36,21.48,20.97,22.21,21.58,22.62,22.78,22.03,21.89,22.95,22.74,21.61,22.32,22.58,21.34,21.37,20.43,20.33,20.90,19.75,18.96,19.61,19.31,18.06,17.53,18.41,17.59,16.42,16.66,16.42,14.96,14.69,15.26,13.92,12.77,13.04,13.41,12.46,11.98,12.65,12.51,12.24,12.40,13.26,13.27,13.43,13.97,14.78,15.02,14.60,15.34,13.71,15.42,14.06,15.28,15.57,16.63,17.91,16.83,18.12,16.97,16.11,16.81,14.65,16.45,15.01,16.47,16.63,17.22,18.49,18.42,16.75,17.35,18.23,18.87,19.44,20.41,21.27,21.18,20.17,20.30,19.81,20.61,20.87,20.43,21.26,21.06,21.42,20.96,20.08,19.42,19.49,18.82,19.65,19.01,18.25,18.06,18.78,17.74,16.59,17.88,17.33,15.80,15.47,15.10,16.10,15.93,16.05,15.39,17.12,15.57,17.48,16.57,18.06,18.39,17.73,18.58,19.94,19.03,18.52,19.98,20.44,19.55,20.95,19.65,19.46,20.66,19.83,18.35,18.56,17.57,19.06,18.66,18.22,18.33,17.33,16.94,17.58,16.97,16.49,17.60,17.03,15.97,17.09,17.91,16.83,16.38,17.42,18.25,16.87,16.23,17.40,16.64,18.23,17.97,17.27,18.09,16.84,16.37,16.50,16.34,17.41,15.44,17.43,15.71,17.16,15.54,16.46,14.06,16.32,15.58,17.36,17.76,17.99,17.24,16.09,16.33,14.48,15.88,15.84,17.83,18.26,16.54,17.41,15.38,15.88,14.80,15.20,14.69,14.99,14.51,15.32,13.68,14.18,13.15,13.82,13.64,14.46,16.14,15.10,16.36,16.88,18.54,18.45,17.64,18.48,19.75,19.24,17.82,17.56,17.25,17.03,15.41,14.71,14.65,16.03,16.48,17.62,19.07,20.05,20.77,20.93,21.96,21.64,22.95,22.92,21.90,21.61,20.36,19.88,18.19,16.17,14.74,14.51,13.00,13.02,12.05,12.97,12.27,13.78,13.69,15.05,15.13,15.14,15.91,14.96,15.00,16.39,15.81,17.29,17.86,18.44,18.74],[27.17,26.87,25.82,25.49,26.51,26.56,27.48,27.51,28.38,27.58,27.42,28.36,28.12,27.34,28.42,28.53,27.88,27.34,27.60,27.53,26.74,26.66,26.81,26.73,25.12,26.00,26.14,24.97,24.95,25.60,25.51,24.34,24.27,25.84,25.28,25.82,25.75,24.87,25.79,26.39,26.00,27.38,26.45,27.97,27.63,28.25,27.79,28.69,29.16,28.93,29.18,29.29,29.11,28.56,28.16,26.79,27.28,26.60,27.36,26.93,27.79,27.37,28.51,28.06,27.35,27.22,27.66,27.06,26.21,26.49,27.47,27.72,27.55,27.94,27.16,27.82,26.95,28.34,27.87,28.76,28.55,29.34,29.15,28.98,29.51,29.34,29.76,29.46,29.12,29.36,29.37,29.15,29.30,29.55,29.40,29.39,29.12,29.46,29.61,29.40,29.27,28.89,29.09,29.34,28.95,28.52,29.02,29.18,28.72,28.68,28.34,27.86,28.25,27.46,28.39,27.59,28.61,27.92,28.76,28.80,28.55,28.84,29.18,28.73,29.27,29.12,28.58,28.91,29.33,28.93,28.59,29.24,29.39,28.77,28.98,29.38,29.49,29.24,29.29,29.39,29.46,29.41,29.27,29.33,29.17,28.79,28.85,28.09,28.49,28.00,28.27,27.38,28.22,27.68,27.88,27.33,27.23,26.85,26.89,26.28,26.17,25.88,25.14,24.71,23.73,23.58,25.19,25.34,24.40,25.44,26.23,25.59,25.67,26.90,27.18,27.24,26.55,25.65,24.72,24.54,23.47,23.74,22.96,23.78,22.33,23.35,23.12,21.36,20.99,22.77,22.95,24.01,25.58,25.32,23.76,24.28,22.98,23.02,21.04,21.16,21.81,21.26,21.54,20.07,18.68,19.47,18.96,20.33,20.28,20.65,22.61,23.07,24.02,22.45,22.91,21.21,20.75,21.68,20.10,22.79,22.36,20.26,21.23,22.38,21.26,20.16,21.45,21.55,20.61,20.27,21.42,21.84,21.06,22.16,20.81,20.01,19.21,18.87,17.50,16.88,15.89,16.05,16.81,17.94,16.64,18.23,16.91,18.39,18.96,18.48,18.93,20.33,20.44,20.25,21.22,22.55,24.06,24.68,23.24,23.84,24.80,23.50,22.26,20.95,22.19,22.74,23.76,22.23,21.24,22.23,21.48,21.99,21.12,20.47,20.71,22.43,23.03,23.01,24.16,23.43,23.15,21.87,22.54,23.64,22.72,22.18,23.52,23.69,22.67,22.62,23.79,23.90,23.35,23.37,22.11,21.83,20.59,20.91,20.25,20.51,19.33,19.42,18.94,19.56,19.76,21.59,21.22,19.56,21.36,21.85,21.57,20.84,22.42,22.04,21.28,21.93,23.24,22.86,23.17,22.50,22.43,21.21,20.22,20.46,19.38,18.86,17.55,17.99,17.67,17.98,19.26,19.67,21.55,20.82,21.35,21.40,23.18,21.78,19.90,20.20,18.98,18.40,17.78,16.45,17.58,16.39,18.19,16.52,16.74,18.19,15.90,14.40,18.94,18.40,16.02,17.22,19.36,18.81,17.77,18.36,19.52,19.73,18.56,20.30,20.05,19.81,18.25,18.35,17.91,16.10,14.76,13.53,13.67,11.27,10.63,10.43,10.53,9.68,11.23,10.35,9.72,11.65,12.70,11.79,12.65,14.15,14.45,14.36,15.50,17.71,18.61,19.48,17.45,18.23,15.51,16.69,16.10,13.21,10.67,10.04,9.76,10.43,10.40,9.01,9.31,10.10,8.70,8.90,9.68,11.63,13.49,13.97,12.25,11.39,11.12,9.55,8.89,8.21,7.55,7.66,7.85,7.28,7.08,7.18,6.95,6.48,6.25,6.07,5.80,6.37,6.85,7.29,8.07,8.45,9.09,9.57,9.46,10.17,8.79,7.95,7.80,7.29,7.83,8.09,7.21,7.11,7.56,7.82,7.33,7.85,7.98,8.54,9.21,8.83,9.29,8.97,8.26,8.84,9.21,8.21,8.28,9.01,8.96,8.31,8.91,9.37,8.87,8.74,8.03,7.94,7.62,8.49,7.51,7.96,8.11,7.34,7.53,6.84,6.94,6.99,6.81,6.09,6.42,6.70,6.48,5.92,6.23,6.40,6.17,5.91,6.23,6.44,6.02,6.33,6.49,6.47,6.76,6.09,6.41,6.82,6.11,5.92,6.46,6.44,5.88,5.71,6.36,6.37,6.51,6.31,5.70,6.03,6.20,5.57,5.32,5.81,5.62,4.99,5.07,5.31,4.97,4.50,4.93,4.94,4.26,4.74,5.07,5.32,5.44,4.99,4.79,5.17,5.05,4.39,4.47,4.82,4.47,3.86,4.42,4.23,4.86,4.50,4.65,4.05,3.96,4.08,3.38,3.46,4.11,3.98,4.58,4.65,4.87,4.32,3.92,4.42,4.46,3.78,3.76,4.25,4.13,3.57,3.77,4.03,3.82,3.32,3.31,3.49,3.18,2.83,3.27,3.28,2.61,2.64,3.21,2.98,2.23,2.73,3.33,3.12,3.01,2.60,3.32,3.48,2.86,3.26,3.97,4.62,4.44,3.55,3.83,3.26,2.46,2.80,2.99,2.46,2.03,2.68,2.68,2.11,2.31,2.82,2.66,2.41,2.88,3.08,3.17,3.23,2.77,2.74,2.65,2.47,2.13,1.98,2.06,1.79,1.48,1.38,1.38,1.23,0.88,0.76,1.07,1.59,2.37,3.02,3.46,2.94,3.85,3.49,3.49,2.38,1.75,1.83,2.32,2.14,1.77,2.37,2.59,2.46,2.80,3.08,3.71,3.75,3.63,3.00,3.01,2.82,3.19,2.94,3.45,3.59,3.70,3.08,2.94,3.34,3.08,2.45,2.88,3.17,2.72,2.30,2.95,3.19,2.44,3.06,2.30,2.75,2.25,1.92,2.81,2.61,2.06,2.50,2.94,2.72,2.69,3.18,3.34,2.99,3.29,3.79,3.92,4.67,4.91,4.92,3.92,4.07,3.73,4.30,4.36,4.86,3.78,4.10,3.61,4.11,4.57,3.92,4.26,3.85,3.76,3.85,3.43,3.47,4.02,4.15,4.71,5.08,4.93,4.38,4.44,4.80,4.45,4.06,4.44,4.59,4.01,3.85,4.51,4.44,3.80,4.06,4.63,4.25,3.95,4.44,4.98,4.57,4.91,4.45,4.58,4.04,3.76,4.45,4.30,3.74,4.14,4.69,4.29,3.98,4.55,4.95,4.54,4.42,5.19,5.64,4.99,4.87,5.71,5.77,5.33,5.87,5.81,5.24,5.89,5.89,5.40,5.39,5.87,5.73,5.24,5.61,5.99,5.52,5.18,5.88,5.99,5.54,5.76,6.06,5.66,5.98,5.37,5.59,6.32,6.23,5.77,6.33,6.67,6.34,6.32,7.05,7.23,6.86,7.02,7.57,8.10,9.35,9.33,10.53,10.73,10.19,10.39,9.12,8.38,7.78,8.17,7.97,7.32,7.69,7.05,6.89,7.47,7.39,6.67,7.00,7.63,7.03,6.60,7.34,7.18,7.87,7.81,8.20,7.68,7.48,7.75,7.84,7.18,7.24,7.84,7.68,7.09,6.85,6.42,6.94,8.07,7.61,8.85,8.76,8.06,8.42,8.94,9.67,9.88,9.71,10.91,11.50,11.75,11.65,11.84,11.20,10.22,9.65,10.17,10.29,9.32,9.44,10.02,9.52,8.83,9.09,9.57,8.94,8.59,9.45,9.52,8.58,8.78,9.71,9.32,8.73,9.43,9.75,9.08,9.62,8.74,8.53,8.53,8.28,7.98,7.89,7.47,7.12,7.21,7.77,7.56,6.89,7.19,7.14,7.50,7.77,8.13,8.16,8.05,8.78,8.93,8.50,8.86,9.58,9.23,9.23,9.84,10.00,9.53,9.91,10.07,10.66,10.43,11.07,10.40,9.58,10.03,10.14,9.48,9.15,9.87,9.69,8.83,8.80,9.22,8.64,8.00,8.34,9.04,8.51,8.59,8.17,7.71,8.52,8.42,8.50,9.35,9.21,9.27,9.58,10.27,9.99,10.07,10.50,10.98,10.87,11.01,11.69,11.68,12.28,11.35,11.08,11.77,11.69,10.91,11.16,11.75,11.10,10.67,11.49,11.48,10.45,10.35,9.47,10.27,11.04,9.91,9.69,11.03,10.93,9.86,10.25,10.78,10.96,10.69,11.65,12.43,11.66,12.72,13.48,13.00,11.96,12.86,13.09,12.00,11.98,12.87,12.74,12.25,12.88,13.21,12.47,12.14,11.35,11.82,11.04,12.28,10.87,11.20,12.34,11.76,11.33,12.33,12.83,12.24,11.81,12.14,11.79,12.26,12.84,13.26,13.27,14.35,14.04,14.97,14.19,13.49,14.47,14.48,13.71,14.21,14.59,14.23,13.64,14.55,14.81,13.64,12.97,12.75,13.44,14.19,12.78,12.66,13.79,13.56,12.43,12.97,13.76,12.66,12.18,13.24,13.39,12.68,13.37,14.80,14.68,15.17,16.01,15.69,15.21,14.25,14.36,15.12,15.73,15.58,14.72,15.22,15.93,15.36,14.55,15.42,15.71,14.87,14.88,15.84,15.04,14.43,15.04,15.85,14.77,13.75,14.68,13.02,13.41,12.28,11.80,12.00,11.86,12.90,13.14,12.32,12.98,14.24,13.61,13.50,14.41,15.02,14.42,14.68,15.61,15.79,15.64,15.72,16.90,16.97,16.69,17.11,17.59,16.60,16.51,17.27,16.80,15.85,16.62,17.19,16.40,16.05,16.84,17.06,16.09,16.11,16.94,16.53,15.98,16.13,15.88,14.85,15.16,13.66,13.47,14.41,13.68,13.44,14.69,15.34,14.71,14.74,15.82,15.90,15.46,16.07,16.63,16.84,17.64,17.47,16.50,17.16,18.01,17.70,16.87,17.85,18.45,18.89,18.39,18.22,17.92,17.70,17.46,17.22,16.92,17.35,16.76,15.84,15.91,16.19,15.43,15.14,14.38,13.52,13.24,14.08,14.10,15.34,15.73,16.49,15.18,15.26,16.58,16.54,16.72,17.69,17.43,17.03,18.10,18.22,18.03,18.01,19.00,18.80,18.77,19.55,19.14,19.05,18.44,18.32,17.87,17.36,17.32,17.15,16.77,16.01,16.36,16.50,15.01,15.71,14.78,15.48,15.09,17.05,16.69,16.54,17.19,17.35,16.69,15.27,16.68,16.43,15.94,16.85,16.62,16.59,17.38,17.77,17.48,17.49,18.20,18.45,18.47,19.21,18.99,18.61,18.11,17.90,17.73,17.33,16.83,16.77,16.54,16.23,15.69,15.61,15.22,14.26,14.04,14.12,12.92,13.11,12.44,12.41,13.30,13.71,14.42,13.86,13.87,14.98,15.24,15.13,15.63,15.93,16.21,16.35,16.77,17.32,17.33,17.76,18.14,18.74,18.77,19.63,19.56,19.85,19.37,18.62,18.80,19.25,18.49,17.93,18.33,18.10,17.22,17.11,17.35,16.13,16.04,16.22,15.71,14.92,15.35,15.19,14.33,13.85,14.10,13.95,13.03,12.64,13.18,12.22,11.59,11.32,12.19,11.03,10.49,10.66,10.25,8.71,8.95,8.07,22.78,22.05,20.76,20.28,19.83,18.53,18.97,20.14,18.74,17.62,18.61,18.54,17.41,16.67,17.82,17.68,17.08,16.02,15.77,14.89,13.96,14.38,13.59,13.05,14.37,14.55,14.08,13.36,14.34,15.08,14.09,15.47,14.95,16.50,17.69,18.21,17.34,17.63,16.32,18.82,17.95,19.91,19.59,18.97,20.28,19.23,19.44,20.62,20.41,18.09,19.38,17.45,19.14,17.75,19.61,19.82,19.48,21.04,21.91,20.39,21.31,20.35,21.42,21.42,23.32,21.83,20.98,20.72,20.48,18.87,19.51,18.99,16.49,16.61,14.71,14.65,15.20,14.13,16.06,15.75,17.75,18.96,20.56,20.79,21.68,22.38,22.81,21.89,22.54,21.56,21.06,22.41,21.63,22.75,22.78,21.81,22.00,23.06,22.74,21.71,21.97,22.69,21.52,21.60,20.43,20.23,20.90,19.93,18.95,19.74,19.56,18.18,17.66,18.57,17.85,16.49,16.72,16.59,15.08,14.87,15.34,14.29,13.06,13.29,13.87,12.94,12.42,12.97,13.05,12.86,12.80,13.67,13.83,13.78,14.25,15.02,15.68,15.38,16.19,14.29,16.03,14.61,15.94,16.32,17.32,18.74,17.37,18.85,17.56,16.67,17.54,15.23,17.19,15.61,17.36,17.37,18.33,19.66,19.53,17.55,18.01,18.78,19.53,20.03,21.17,22.29,22.20,20.98,20.92,20.31,21.40,21.79,21.17,22.36,21.87,22.57,22.06,20.82,20.28,19.95,19.63,20.63,19.78,18.90,18.92,19.63,18.38,17.24,18.62,18.01,16.46,16.22,15.69,16.79,16.43,16.44,15.77,17.57,15.83,18.00,16.86,18.19,18.86,18.32,19.00,20.61,19.69,19.39,20.34,21.15,20.02,21.91,20.33,20.03,21.29,20.81,19.21,19.39,18.14,19.63,19.05,18.83,18.44,17.85,17.48,17.91,17.09,16.82,17.86,16.99,16.06,17.38,18.00,16.60,16.69,17.62,18.42,17.50,16.77,17.59,17.24,18.55,18.34,17.69,18.72,17.50,16.87,17.16,16.77,17.88,15.79,17.58,16.05,17.20,15.82,16.61,14.61,16.64,16.24,17.93,18.22,18.19,17.38,16.53,16.59,14.81,16.15,16.28,18.32,18.74,17.03,17.96,15.86,16.53,15.20,15.57,15.11,15.42,14.82,15.70,14.06,14.55,13.44,14.22,13.81,14.77,16.48,15.48,16.80,17.37,18.95,19.01,17.99,18.99,20.08,19.29,18.14,17.53,17.72,17.28,15.68,14.98,14.83,16.34,16.78,18.06,19.40,20.16,20.96,21.46,22.43,22.27,23.79,23.41,22.35,21.88,20.74,20.10,18.45,16.62,14.92,15.08,13.40,13.43,12.40,13.35,12.62,14.08,14.12,15.41,15.55,15.91,16.61,15.48,15.42,16.90,16.32,17.94,18.42,18.92,19.47],[27.52,27.09,26.19,25.91,26.88,26.89,27.81,27.88,28.69,27.88,27.67,28.65,28.42,27.60,28.63,28.74,28.20,27.64,27.83,27.79,27.07,26.93,27.07,27.01,25.61,26.38,26.46,25.56,25.45,26.06,25.88,24.85,24.87,26.26,25.57,26.19,25.95,25.30,26.16,26.67,26.28,27.57,26.73,28.15,27.81,28.40,28.05,28.87,29.26,29.08,29.29,29.38,29.13,28.69,28.33,27.08,27.56,26.84,27.60,27.16,27.86,27.60,28.66,28.23,27.56,27.59,27.99,27.32,26.57,26.79,27.78,27.86,27.69,28.05,27.42,27.99,27.20,28.53,28.16,28.94,28.75,29.53,29.43,29.14,29.67,29.60,29.94,29.69,29.31,29.55,29.57,29.26,29.47,29.59,29.51,29.47,29.41,29.62,29.70,29.46,29.38,28.95,29.18,29.40,29.02,28.63,29.17,29.34,28.82,28.80,28.42,28.01,28.48,27.70,28.63,27.89,28.79,28.16,29.03,28.99,28.76,29.02,29.39,28.93,29.52,29.28,28.74,29.09,29.58,29.10,28.80,29.53,29.56,28.94,29.13,29.60,29.62,29.36,29.53,29.61,29.57,29.63,29.36,29.47,29.35,28.94,29.01,28.27,28.68,28.27,28.52,27.63,28.43,27.98,28.18,27.70,27.49,27.25,27.29,26.75,26.56,26.40,25.80,25.33,24.43,24.29,25.67,25.83,24.88,25.88,26.57,25.94,26.22,27.28,27.41,27.45,26.85,25.94,25.21,24.98,23.96,24.33,23.74,24.37,23.14,23.95,23.81,22.28,21.86,23.25,23.55,24.37,26.15,25.80,24.27,24.88,23.69,23.62,21.83,21.88,22.27,21.76,21.94,20.50,19.57,20.13,19.69,20.97,21.01,21.17,22.83,23.31,24.21,22.72,23.21,21.67,21.38,22.07,20.85,23.10,22.79,20.95,21.87,22.83,21.82,20.86,22.13,22.13,21.30,21.09,22.16,22.42,21.70,22.69,21.31,20.61,20.12,19.67,18.60,17.85,16.97,17.11,17.38,18.76,17.91,19.25,18.06,19.54,20.08,19.49,19.97,21.37,21.17,21.11,22.00,23.15,24.50,25.06,23.67,24.18,25.17,23.86,22.88,21.71,22.97,23.51,24.40,22.93,22.09,22.97,22.26,22.82,21.91,21.10,20.93,23.07,23.65,23.65,24.76,24.19,23.57,22.50,23.05,24.10,23.46,22.70,23.95,24.32,23.39,23.22,24.48,24.63,23.98,24.11,22.99,22.57,21.46,21.72,21.07,21.17,20.22,19.96,19.63,19.92,20.04,21.80,21.70,20.07,21.57,22.17,22.11,21.16,22.67,22.51,21.75,22.22,23.46,23.27,23.64,23.01,23.13,22.00,21.02,21.05,20.32,19.63,18.63,18.93,18.32,18.49,19.68,20.02,21.69,21.08,21.52,21.68,23.34,22.10,20.38,20.91,19.68,19.38,18.63,17.58,18.47,17.48,18.86,17.69,17.97,19.40,17.21,16.21,20.10,19.55,17.87,18.60,20.64,20.27,19.35,19.71,20.92,21.04,19.51,21.36,21.35,21.02,19.53,19.36,19.23,17.90,16.66,15.37,15.23,13.27,13.46,12.49,12.92,12.39,13.84,13.21,12.82,14.05,15.23,14.36,14.90,16.28,16.74,16.81,17.01,19.13,20.40,21.06,18.45,19.71,17.31,18.34,18.04,15.66,13.57,12.97,12.74,13.42,13.74,12.35,12.71,13.57,12.28,12.31,13.36,14.81,16.24,16.77,15.49,14.36,13.71,13.23,12.35,11.91,11.10,11.40,11.58,11.07,10.80,10.63,10.45,9.88,9.33,8.98,8.87,9.18,9.95,10.05,11.17,11.03,11.38,11.71,11.50,11.97,10.92,10.30,10.48,10.04,10.96,11.13,10.03,10.16,10.73,10.90,10.60,11.05,11.33,11.85,12.61,11.85,12.67,12.60,11.55,12.23,12.95,12.07,11.85,12.70,12.80,11.91,12.48,13.07,12.40,12.31,11.45,11.53,10.93,11.69,10.70,10.67,10.80,10.26,11.08,9.87,10.31,10.38,10.13,9.16,9.60,10.20,9.73,9.26,9.86,10.16,9.39,9.39,9.87,9.99,9.27,9.82,10.07,9.98,10.07,9.13,9.19,9.90,9.10,8.63,9.33,9.37,8.61,8.31,9.08,8.82,8.85,8.73,7.95,8.47,8.90,8.01,7.62,8.57,8.37,7.52,7.85,8.55,7.67,7.13,8.13,8.03,7.13,7.58,8.20,8.12,8.52,7.77,7.58,8.06,7.78,6.81,7.02,7.49,6.68,6.00,6.83,6.22,7.21,6.72,6.96,6.07,5.89,5.81,5.06,4.71,5.54,5.64,6.50,6.37,6.94,6.31,5.63,6.49,6.70,5.69,5.82,6.91,6.47,5.63,6.30,6.68,6.07,5.38,5.27,5.72,5.12,4.59,5.21,5.10,4.16,4.00,4.68,4.36,3.44,3.83,4.50,4.09,3.83,3.09,3.77,4.07,3.12,3.21,4.02,4.82,5.04,4.05,4.93,4.51,3.20,4.23,4.67,3.91,3.53,4.59,4.62,3.56,4.21,5.24,4.67,4.30,5.15,5.19,4.78,4.88,4.46,4.03,3.64,3.92,3.59,2.95,2.89,2.99,2.49,1.94,2.19,1.96,1.52,1.04,0.76,1.24,2.14,3.10,3.48,2.95,4.12,3.95,3.93,2.96,2.40,2.53,3.61,3.44,2.83,3.70,4.23,3.92,4.18,4.98,5.70,6.16,5.93,4.87,5.08,4.65,5.22,4.37,4.83,5.00,4.62,4.07,4.10,4.25,3.68,3.16,3.66,3.64,3.13,2.94,3.66,3.68,3.06,3.61,2.82,3.54,2.64,2.36,3.65,3.54,2.76,3.23,4.15,3.87,3.70,4.43,4.99,4.48,4.78,5.68,5.85,6.70,7.06,6.72,6.02,5.80,5.60,5.85,6.12,6.69,5.83,6.60,5.71,6.76,7.42,6.60,7.05,6.20,6.35,6.24,5.54,5.54,6.48,6.44,7.30,7.77,7.34,6.71,6.90,7.15,6.36,5.86,6.53,6.49,5.39,5.42,6.39,5.95,5.21,5.83,6.32,5.64,5.46,6.32,6.70,5.91,6.28,5.66,6.07,5.26,5.22,6.15,6.12,5.45,5.85,6.76,6.23,5.90,6.55,7.29,6.58,6.60,7.92,8.36,7.39,7.32,8.54,8.52,8.05,8.63,8.31,7.77,8.66,8.34,7.78,7.95,8.34,7.91,7.44,8.11,8.25,7.69,7.44,8.37,8.08,7.44,7.82,8.45,8.14,8.31,7.79,8.20,9.16,8.98,8.51,9.11,9.56,9.23,9.30,10.13,10.26,9.92,9.96,10.32,10.98,12.27,12.07,12.99,13.21,12.58,12.94,11.78,11.28,10.66,11.33,11.04,10.36,10.81,9.89,9.88,10.63,10.33,9.56,9.99,10.66,9.64,9.48,10.28,9.82,10.46,10.04,10.59,9.72,9.90,10.41,9.98,9.24,9.74,10.38,9.84,8.75,8.80,7.94,8.64,9.85,9.51,11.00,11.01,10.34,10.63,11.38,11.94,12.69,11.92,13.38,13.43,14.37,13.98,14.20,13.50,12.69,12.23,12.71,12.85,11.99,11.84,12.62,12.22,11.52,11.52,12.28,11.63,11.11,11.95,12.27,11.40,11.04,12.48,12.06,11.07,11.68,12.28,11.33,12.07,10.85,10.35,10.50,9.94,9.88,9.92,9.03,8.46,8.80,9.52,9.04,8.26,8.16,8.31,8.90,9.57,10.07,10.44,9.86,10.96,11.31,10.97,10.95,12.02,11.67,11.55,12.14,12.49,11.93,12.18,12.28,12.92,12.72,13.10,12.43,11.66,11.89,11.91,11.32,11.20,11.56,11.33,10.58,10.47,10.65,9.86,9.14,8.76,9.74,8.78,9.27,9.20,9.05,10.08,10.17,10.41,11.12,11.16,11.27,11.58,12.23,12.26,12.45,12.78,13.15,13.05,13.39,13.96,13.69,14.44,13.44,13.11,13.73,13.67,12.75,12.97,13.49,12.74,12.24,13.08,13.15,11.87,11.49,10.70,11.76,12.41,11.12,11.06,12.48,12.60,11.56,11.99,12.60,12.86,12.71,13.52,14.29,13.57,14.63,15.36,14.76,13.78,14.52,14.74,13.58,13.52,14.36,14.32,13.60,14.25,14.59,13.69,13.04,12.15,12.98,11.98,13.50,12.01,12.46,13.67,13.23,12.91,13.84,14.36,13.84,13.42,13.91,13.52,13.86,14.54,15.06,14.96,16.17,16.03,16.71,15.71,15.00,15.96,16.00,15.01,15.57,16.07,15.55,14.96,15.87,15.97,14.78,13.98,13.75,14.48,15.45,14.19,13.90,15.16,14.93,13.95,14.31,15.21,14.22,13.79,14.89,14.93,14.21,14.88,16.19,16.12,16.59,17.66,17.38,16.89,15.92,15.98,16.53,17.57,17.15,16.23,16.78,17.40,16.61,15.82,16.62,16.94,15.98,16.01,16.91,16.20,15.81,16.30,16.90,16.03,15.03,15.62,14.01,14.20,13.11,12.67,13.19,13.17,14.12,14.62,13.85,14.23,15.46,15.20,15.00,15.76,16.37,15.85,16.08,16.96,17.14,17.20,17.22,18.53,18.21,17.96,18.67,19.18,17.93,17.89,18.54,17.92,16.91,17.67,18.13,17.45,16.88,17.59,18.01,17.17,16.90,17.74,17.75,17.04,17.15,16.56,15.69,16.24,14.66,14.60,15.49,15.02,15.05,15.82,16.45,15.94,16.06,16.86,16.96,16.83,17.52,17.83,18.00,19.03,18.70,17.59,18.26,19.07,18.54,17.85,18.91,19.34,19.48,19.50,19.28,18.82,18.34,18.35,17.81,17.95,17.91,17.52,16.73,16.77,17.05,16.44,16.29,15.54,14.74,14.22,15.20,15.44,16.52,16.80,17.57,16.52,16.67,17.80,18.11,18.14,19.21,18.71,18.28,19.44,19.75,19.08,19.21,20.46,20.23,19.85,20.97,20.27,20.24,19.71,19.21,19.06,18.37,18.23,18.25,17.99,17.06,17.30,17.76,16.35,17.11,16.21,16.81,16.48,18.35,17.95,17.87,18.83,18.67,18.18,16.89,18.04,17.95,17.36,18.48,17.99,17.95,18.79,19.25,18.73,18.87,19.88,19.92,19.73,20.52,20.43,19.93,19.57,19.12,18.88,18.63,18.13,17.83,17.95,17.59,16.85,16.66,16.77,15.77,15.31,15.12,13.93,14.40,13.85,13.88,14.92,15.03,15.96,15.53,15.38,16.41,16.81,16.72,16.95,17.55,17.85,17.79,18.23,18.72,18.92,19.12,19.79,20.54,20.32,21.49,21.07,21.35,20.83,20.01,20.21,20.89,19.82,19.26,19.93,19.71,18.61,18.79,19.02,17.90,17.53,17.91,17.57,16.47,17.00,16.93,15.97,15.37,15.83,15.60,14.47,14.46,14.82,13.89,13.19,13.28,14.06,12.83,12.08,12.61,12.15,10.87,11.48,10.38,22.84,22.26,21.34,21.03,20.44,19.08,20.02,20.65,19.24,18.14,19.35,18.90,17.80,17.13,18.25,17.91,17.36,16.27,16.23,15.45,14.83,15.34,14.83,14.00,14.91,15.53,15.41,14.32,15.12,15.73,14.83,16.34,15.78,17.39,18.51,18.96,18.32,18.46,17.18,19.43,18.80,20.44,20.04,19.59,20.52,19.63,20.14,21.32,21.31,19.19,20.39,18.54,20.02,18.87,20.62,20.60,20.51,21.76,22.42,21.11,21.95,21.33,22.18,22.19,23.82,22.57,21.78,21.59,21.48,19.91,20.45,19.76,17.50,17.57,15.70,15.81,16.16,15.09,16.74,16.43,18.23,19.36,20.99,21.29,21.97,22.62,23.11,22.35,23.03,22.12,21.79,22.95,22.41,22.95,23.19,22.66,22.28,23.49,23.02,22.19,22.63,23.14,22.09,22.11,21.25,20.84,21.59,20.76,19.90,20.28,20.18,18.95,18.40,19.12,18.39,17.11,17.34,17.29,15.86,15.59,16.14,15.23,14.04,14.16,14.94,14.18,13.52,14.35,14.31,14.17,14.09,15.03,15.28,15.21,15.77,16.57,17.18,17.03,17.53,15.48,17.19,15.83,16.88,17.01,17.84,19.36,18.41,19.74,18.55,17.92,18.91,16.45,18.39,17.06,18.80,18.98,19.55,20.84,20.78,19.04,19.50,20.05,20.54,21.17,21.82,22.71,22.84,21.84,21.81,21.78,22.12,22.61,22.20,23.00,22.75,23.22,22.84,22.00,21.54,21.38,20.99,21.83,20.98,20.46,20.38,20.93,19.91,18.78,19.89,19.64,17.97,18.00,17.45,18.27,17.87,17.91,17.39,18.94,17.38,19.13,18.11,19.06,19.63,19.62,19.84,21.17,20.91,20.60,21.31,21.86,21.35,22.81,21.66,21.22,22.12,21.95,20.87,20.71,19.29,20.71,20.15,19.87,19.20,18.73,18.44,18.76,17.97,17.98,18.76,17.93,16.85,18.17,18.69,17.20,17.31,17.97,19.07,18.04,17.64,18.27,18.19,19.46,19.41,18.90,20.00,19.00,18.09,18.76,18.08,19.06,17.14,18.60,17.01,18.15,16.80,17.54,15.60,17.35,17.13,18.49,18.49,18.73,18.14,17.52,17.63,15.93,17.34,17.56,19.17,19.84,18.45,19.26,17.49,18.00,16.66,17.16,16.26,16.59,16.17,16.40,15.05,15.45,14.27,15.11,14.67,15.75,17.25,16.36,17.73,18.09,19.54,19.69,18.65,19.69,20.72,19.97,18.66,18.36,18.27,17.90,16.49,15.54,15.48,17.05,17.27,18.66,20.13,20.67,21.61,21.98,22.69,22.51,24.21,23.68,22.71,22.30,21.56,20.50,19.02,17.07,15.68,15.79,14.31,14.48,13.47,14.48,13.73,15.20,15.35,16.27,16.78,17.39,18.07,16.89,16.95,18.48,18.10,19.48,19.64,20.15,20.33],[27.68,27.56,26.78,26.78,27.41,27.51,28.12,28.35,28.87,28.18,28.08,28.90,28.60,28.06,28.80,28.98,28.49,27.96,28.29,28.29,27.57,27.49,27.73,27.63,26.27,27.06,27.30,26.46,26.11,27.00,26.96,25.84,25.94,27.10,26.47,27.12,26.80,26.36,26.99,27.53,27.22,28.18,27.36,28.60,28.33,28.99,28.73,29.29,29.64,29.46,29.59,29.66,29.60,29.18,28.73,27.81,28.31,27.71,28.27,27.95,28.47,28.23,29.04,28.74,28.35,28.20,28.56,27.98,27.37,27.65,28.42,28.61,28.45,28.72,28.20,28.69,27.78,29.11,28.64,29.32,29.07,29.76,29.64,29.48,29.94,29.88,30.17,29.92,29.67,29.77,29.85,29.64,29.84,29.91,29.86,29.79,29.72,29.92,30.01,29.82,29.76,29.40,29.66,29.78,29.48,29.21,29.60,29.69,29.36,29.25,29.01,28.67,29.01,28.36,29.11,28.35,29.13,28.60,29.20,29.37,29.07,29.36,29.62,29.20,29.74,29.55,29.07,29.42,29.83,29.46,29.17,29.78,29.86,29.36,29.58,29.83,29.96,29.75,29.79,29.84,29.91,29.96,29.75,29.82,29.66,29.43,29.52,28.91,29.20,28.83,28.99,28.15,28.85,28.45,28.48,28.20,27.99,27.71,27.84,27.41,27.17,27.08,26.62,26.10,25.28,25.20,26.34,26.44,25.57,26.49,27.18,26.47,26.77,27.66,27.76,27.80,27.22,26.59,25.86,25.54,24.79,24.85,24.63,25.33,24.15,24.98,24.87,23.18,23.26,24.35,24.93,25.53,26.80,26.95,25.73,25.98,25.38,25.12,23.30,23.53,23.57,23.04,22.98,21.85,20.80,21.46,20.72,21.87,21.78,22.12,23.61,23.98,25.00,23.40,24.00,22.63,22.38,22.95,21.84,23.80,23.59,22.01,22.68,23.72,22.79,21.81,23.16,23.12,22.24,22.09,23.34,23.54,22.61,23.54,22.31,21.50,21.00,20.19,19.46,18.72,18.18,18.45,18.73,20.18,19.51,20.87,18.93,20.46,21.17,20.76,21.01,22.48,22.28,22.09,23.08,24.29,25.45,25.83,24.68,25.01,25.89,24.76,23.99,22.83,24.19,24.62,25.45,23.91,23.00,23.73,23.05,23.38,22.65,21.75,21.60,23.74,24.20,24.21,25.37,24.86,24.20,23.23,23.78,24.69,24.17,23.28,24.66,25.03,24.14,23.96,25.05,25.41,24.80,25.13,24.15,23.51,22.41,22.37,21.75,21.80,20.89,20.57,20.60,20.99,20.85,22.72,22.58,20.78,22.60,23.07,22.63,21.86,23.74,23.28,22.61,23.28,24.53,24.11,24.53,24.18,24.07,22.87,22.04,21.78,21.03,20.32,19.40,19.92,19.21,19.66,20.61,20.97,22.59,22.13,22.61,22.70,24.27,23.26,21.14,21.69,20.55,20.26,19.58,18.68,19.60,18.82,20.22,19.12,19.16,20.42,18.66,18.15,21.21,20.43,19.50,19.91,21.47,21.19,20.80,21.24,22.01,21.95,20.61,22.93,22.49,22.88,20.98,20.16,20.42,19.57,18.40,16.69,16.74,15.18,16.33,15.25,15.67,15.31,16.60,15.66,15.88,16.32,17.67,17.08,17.08,18.56,19.22,19.47,18.84,20.68,21.61,22.87,20.46,21.50,19.38,20.48,20.31,18.16,16.83,16.19,15.95,16.26,16.81,15.27,15.85,16.84,15.35,15.33,16.49,18.06,19.21,20.44,18.58,17.81,16.94,16.30,15.34,14.89,14.21,14.33,14.30,13.85,13.35,13.20,13.20,12.68,11.93,11.71,11.01,11.73,12.63,12.67,13.63,13.75,14.06,14.35,14.16,14.90,13.69,12.83,13.19,12.42,13.53,13.74,12.49,12.83,13.59,13.82,13.04,13.74,14.32,14.48,15.42,14.48,15.42,15.53,14.07,15.01,15.81,14.72,14.42,15.48,15.78,14.72,15.16,16.00,15.56,15.17,14.43,14.26,13.63,14.29,13.23,13.36,13.43,12.67,13.66,12.81,13.15,13.18,13.06,11.71,12.72,13.39,12.58,11.91,12.89,13.05,12.00,12.34,13.04,12.70,11.74,12.83,13.21,12.62,12.63,11.44,11.83,12.62,11.51,10.94,11.98,11.92,11.04,10.70,11.82,11.39,11.58,11.34,10.26,10.85,11.46,10.37,9.78,10.98,10.87,9.87,10.14,11.11,10.27,9.63,10.56,10.83,9.87,10.80,11.10,11.13,11.22,10.42,10.00,10.44,10.11,9.26,9.26,9.85,8.92,7.95,8.60,7.99,9.07,8.86,9.16,8.11,7.79,7.87,6.64,5.96,7.44,7.60,8.46,8.29,9.27,8.51,7.46,8.59,9.01,7.73,7.87,9.06,8.95,7.82,8.69,9.31,8.64,7.73,7.39,7.90,7.13,6.31,6.71,6.86,5.52,5.07,5.81,5.66,4.43,4.68,5.63,5.22,4.67,3.93,4.69,5.11,3.99,4.05,4.76,5.34,5.68,5.10,6.17,5.69,4.15,5.12,5.88,4.94,4.28,6.05,6.16,5.11,5.69,7.00,6.52,6.32,7.70,7.89,7.82,7.72,6.82,6.74,5.71,5.42,5.34,4.87,4.32,4.13,3.84,3.27,2.72,2.68,2.30,2.07,1.31,0.77,1.43,2.40,2.92,3.05,3.96,4.00,4.12,3.35,3.20,3.14,4.39,4.33,4.21,4.89,5.66,6.15,6.59,7.68,8.55,8.67,8.02,7.63,7.58,7.51,8.29,7.63,8.38,8.27,8.35,7.40,7.26,7.63,6.99,5.68,6.68,7.01,5.56,5.31,6.38,6.56,5.09,5.52,4.32,5.03,3.48,4.12,5.68,4.83,4.38,5.64,6.25,5.26,5.86,7.28,7.45,6.47,7.86,8.49,8.22,9.41,9.76,9.00,8.45,7.59,8.08,7.54,8.45,9.22,8.25,8.71,8.10,9.25,10.48,9.40,10.28,8.89,9.37,8.57,8.39,8.80,9.91,9.85,11.38,11.83,11.82,10.50,10.08,11.23,10.60,9.17,9.88,10.63,9.49,8.73,9.86,10.01,8.68,8.86,10.05,9.35,8.57,9.23,10.15,8.94,9.39,8.34,8.44,7.23,7.95,8.92,8.34,7.84,8.68,9.79,8.77,8.70,9.66,10.05,8.84,9.20,10.88,11.28,10.23,10.62,11.85,11.55,11.51,12.85,12.64,11.47,12.67,13.06,11.87,11.35,12.25,12.19,11.13,11.38,12.46,11.62,10.80,11.74,12.20,10.96,10.83,11.57,11.12,11.27,10.71,11.00,12.24,11.64,11.41,12.18,12.49,11.87,12.39,13.71,13.34,12.49,13.18,14.01,14.35,15.35,15.11,15.80,15.87,15.40,16.22,15.07,14.77,14.48,15.07,14.76,14.41,15.05,14.09,13.33,14.42,14.39,12.88,13.30,14.37,13.36,12.45,13.43,12.67,13.64,13.02,13.69,12.86,12.71,13.25,13.02,12.04,12.62,13.26,12.72,11.67,11.53,10.45,10.90,12.20,12.35,13.62,14.17,13.20,13.74,14.38,15.11,15.30,14.63,16.38,16.25,16.92,16.53,16.58,15.96,15.14,14.62,15.14,15.37,14.56,14.45,15.08,15.02,14.01,14.17,15.12,14.24,13.65,14.49,14.89,13.97,13.73,15.05,14.85,13.74,14.44,15.30,14.30,14.55,13.89,13.05,13.06,12.43,12.69,12.70,11.60,10.82,11.46,12.10,11.14,10.55,9.82,10.33,11.41,12.21,12.45,12.81,12.37,13.38,13.69,13.41,13.39,14.36,14.04,14.08,14.49,15.07,14.56,14.79,15.06,15.46,15.18,15.50,14.90,14.29,14.35,14.45,13.93,13.53,13.59,13.52,12.84,12.46,12.69,12.09,11.16,10.29,11.17,10.01,10.74,10.91,11.02,12.14,12.53,12.87,13.22,13.39,13.50,13.94,14.48,14.56,14.75,15.04,15.34,15.60,16.21,16.40,16.02,16.84,16.13,15.27,16.03,15.77,15.05,15.05,15.64,14.89,14.07,14.96,14.98,13.68,13.56,12.43,13.61,14.13,12.88,12.62,14.28,14.38,13.54,13.98,14.51,15.08,14.88,15.69,16.46,15.28,16.78,17.40,16.87,15.60,16.08,16.65,15.58,15.24,16.00,16.26,15.19,15.79,16.15,15.45,14.91,13.74,14.60,13.23,14.94,13.46,13.86,15.24,14.68,14.52,15.61,15.94,15.39,15.19,16.04,15.77,15.74,16.48,17.25,16.77,18.15,18.15,18.58,17.61,16.72,17.47,17.67,16.56,17.02,17.55,16.95,16.24,17.02,17.56,16.23,15.51,14.86,15.86,16.59,15.43,15.17,16.49,16.23,15.20,15.75,16.71,15.61,15.19,16.50,16.47,15.68,16.71,18.15,18.15,18.72,19.69,19.28,18.77,17.72,17.54,18.41,19.27,18.83,17.56,18.24,18.68,17.91,17.10,17.86,18.18,17.23,17.32,17.90,17.27,16.68,17.44,17.91,17.14,16.05,16.71,14.97,15.18,13.91,13.65,14.42,14.04,15.15,15.87,14.87,15.46,16.75,16.66,16.44,17.13,17.66,17.47,17.59,18.25,18.53,19.09,19.15,20.23,19.74,19.45,20.29,20.57,19.08,19.38,19.73,19.10,18.25,18.77,19.37,18.42,18.10,18.81,18.90,18.04,18.04,18.88,18.72,17.81,18.27,17.98,17.03,17.20,15.86,15.71,16.58,16.34,16.39,17.23,17.76,17.43,17.62,18.25,18.42,18.57,19.10,19.31,19.70,20.73,20.12,19.00,19.84,20.50,19.71,19.32,20.32,20.65,20.67,20.60,20.65,19.97,19.58,19.67,19.24,19.05,19.24,18.97,18.17,18.33,18.51,17.84,17.70,16.85,16.14,15.68,16.54,16.72,17.96,18.20,18.93,18.11,18.36,19.45,20.09,19.89,20.99,20.48,19.99,21.18,21.46,20.75,20.76,21.93,21.66,21.45,22.35,21.73,21.78,21.14,20.72,20.77,20.08,19.80,19.87,19.77,18.66,18.78,19.37,17.83,18.67,17.62,18.40,17.80,19.89,19.33,19.20,20.30,20.17,19.76,18.33,19.70,19.68,19.14,20.24,19.84,19.56,20.57,21.06,20.48,20.66,21.57,21.67,21.48,22.11,22.12,21.80,21.40,20.81,20.66,20.34,19.96,19.38,19.55,19.22,18.60,18.24,18.32,17.26,16.62,16.54,15.49,15.60,15.22,15.46,16.53,16.29,17.56,17.08,16.74,17.94,18.50,18.23,18.44,19.26,19.62,19.33,19.86,20.33,20.63,20.87,21.52,21.74,22.01,22.79,22.50,22.70,22.43,21.84,21.94,22.43,21.63,21.05,21.61,21.42,20.38,20.58,20.76,19.74,19.24,19.76,19.34,18.10,18.61,18.85,17.84,17.06,17.52,17.57,16.16,16.07,16.78,15.93,14.99,15.30,16.18,14.92,13.97,14.71,14.55,12.95,13.43,12.46,23.19,22.95,21.98,21.29,20.78,19.74,20.45,21.16,19.57,18.80,19.78,19.09,18.05,18.08,18.45,18.18,17.64,16.79,16.56,15.54,15.01,15.36,15.18,14.42,14.88,15.59,15.68,14.71,15.57,16.27,15.21,17.12,16.09,17.93,19.22,19.60,19.02,19.24,17.82,20.04,19.55,21.26,20.89,20.24,21.78,20.61,20.90,22.32,22.18,20.09,21.14,19.38,21.27,20.05,21.73,21.66,21.56,22.72,23.33,22.24,22.97,22.39,23.14,23.14,24.56,23.53,22.76,22.57,22.02,20.73,20.99,20.50,18.30,18.48,16.43,16.63,16.81,15.79,17.50,16.97,18.83,19.67,21.42,21.41,22.55,23.27,23.64,22.70,23.54,22.17,21.85,22.95,22.27,22.98,23.24,22.11,22.28,23.80,23.29,21.97,22.58,23.56,22.08,22.43,21.31,21.04,21.52,20.86,19.83,20.21,20.16,18.88,18.51,19.17,18.63,17.26,17.53,17.58,16.19,15.91,16.37,15.80,14.50,14.70,15.43,15.00,14.17,14.96,15.08,14.94,14.78,15.60,16.26,15.97,16.40,17.22,18.30,17.90,18.64,16.13,18.31,16.47,17.89,17.99,18.86,20.53,19.50,20.85,19.68,19.04,19.94,17.31,19.53,17.70,20.01,19.40,20.83,22.31,21.72,19.77,20.55,21.03,21.76,22.05,22.84,23.89,23.77,22.80,22.59,22.47,22.81,23.27,22.83,23.55,23.36,23.83,23.38,22.55,22.11,22.18,21.30,22.38,21.52,20.40,20.47,21.60,20.52,18.96,20.48,20.47,18.74,18.83,18.12,18.41,18.23,18.20,17.55,18.96,17.51,19.38,18.71,19.69,20.60,20.08,20.21,21.65,21.63,20.69,21.73,22.51,21.88,23.27,22.07,21.54,22.78,22.45,21.29,20.99,19.96,21.01,20.79,20.46,19.68,19.13,18.87,19.13,18.23,17.95,18.53,17.70,17.08,17.91,18.31,17.16,17.14,18.16,19.39,18.55,17.75,18.47,18.41,19.59,19.62,19.47,20.27,19.69,18.35,18.93,18.25,19.15,17.30,18.88,17.28,18.35,17.01,17.90,16.00,17.83,18.12,19.54,19.56,19.72,18.71,18.63,18.48,16.50,17.80,18.76,20.21,20.60,19.13,19.55,17.73,18.24,16.97,17.32,16.50,17.01,16.48,16.90,15.46,15.87,14.76,15.66,15.15,16.38,17.82,16.80,18.41,18.37,20.24,20.17,19.05,20.01,21.19,20.23,19.33,18.90,18.59,18.30,16.81,15.63,15.50,17.33,17.53,19.09,20.34,21.14,21.93,22.53,23.71,23.63,24.91,24.55,23.33,22.85,21.61,20.86,19.01,17.39,15.97,16.20,14.81,15.23,14.13,15.21,14.23,15.87,15.81,16.95,17.51,18.00,18.78,17.21,17.20,18.82,18.68,20.03,20.63,20.79,21.38],[28.16,27.91,27.12,27.01,27.78,27.88,28.36,28.60,29.12,28.48,28.44,29.10,28.90,28.35,29.03,29.16,28.71,28.33,28.53,28.50,27.89,27.82,28.01,27.91,26.76,27.42,27.58,26.89,26.57,27.22,27.18,26.16,26.27,27.29,26.82,27.28,27.09,26.52,27.19,27.56,27.45,28.32,27.69,28.77,28.38,28.90,28.70,29.38,29.71,29.49,29.70,29.82,29.60,29.10,28.80,28.04,28.40,27.88,28.43,28.03,28.52,28.29,29.04,28.77,28.25,28.31,28.60,28.19,27.61,27.84,28.55,28.67,28.48,28.82,28.37,28.72,28.04,29.14,28.77,29.44,29.24,29.87,29.76,29.60,30.05,29.99,30.24,30.06,29.80,29.88,29.98,29.63,29.84,29.96,29.91,29.94,29.92,30.01,30.05,29.86,29.86,29.40,29.68,29.84,29.53,29.28,29.67,29.89,29.42,29.32,29.00,28.73,29.19,28.50,29.24,28.61,29.32,28.80,29.37,29.48,29.36,29.50,29.84,29.39,29.91,29.72,29.24,29.56,29.89,29.65,29.31,29.88,29.94,29.50,29.58,29.92,30.00,29.82,29.93,29.99,29.96,30.12,29.86,29.92,29.89,29.46,29.61,28.92,29.29,28.90,29.19,28.46,29.05,28.77,28.77,28.45,28.36,28.05,28.09,27.75,27.57,27.44,26.94,26.52,25.78,25.68,26.83,26.90,26.13,26.98,27.66,26.94,27.25,28.05,28.21,28.27,27.75,27.02,26.38,26.18,25.46,25.45,25.21,25.83,24.65,25.36,25.37,23.85,23.80,24.78,24.98,25.91,27.06,27.12,25.79,26.22,25.26,25.19,23.62,23.62,23.79,23.49,23.63,22.81,21.56,21.79,21.51,22.78,22.70,22.98,24.33,24.68,25.52,24.18,24.48,23.27,22.91,23.63,22.55,24.41,24.28,22.69,23.31,24.26,23.53,22.57,23.91,23.79,23.04,22.84,24.03,24.30,23.55,24.28,23.03,22.34,22.00,21.28,20.60,19.75,19.38,19.58,20.04,21.13,20.20,21.59,20.03,21.31,21.83,21.47,21.76,22.97,22.86,22.94,23.75,24.71,26.01,26.46,25.06,25.57,26.40,25.28,24.54,23.46,24.76,25.07,25.95,24.57,23.57,24.46,23.76,24.26,23.68,22.57,22.60,24.40,24.78,24.94,25.99,25.50,24.88,23.97,24.26,25.13,24.91,24.01,25.10,25.63,24.77,24.42,25.60,26.08,25.45,25.70,24.68,24.17,23.12,23.20,22.57,22.55,22.17,21.98,21.52,21.67,21.45,23.22,23.18,21.84,22.89,23.49,23.53,22.51,23.95,23.80,23.39,23.74,24.63,24.47,24.93,24.77,24.79,23.67,22.84,22.53,21.96,21.29,20.59,20.84,20.04,20.28,21.33,21.54,23.17,22.60,23.00,23.10,24.56,23.67,21.99,22.65,21.35,21.25,20.70,19.69,20.59,19.90,21.00,20.18,20.55,21.58,19.93,19.55,22.31,21.62,20.88,21.61,22.69,22.72,22.30,22.68,23.49,23.63,22.06,24.04,23.57,23.75,22.30,21.63,21.27,20.79,20.22,18.28,17.85,17.33,18.02,16.55,16.66,16.29,17.38,16.95,17.03,17.90,18.83,18.20,18.87,20.31,20.46,20.65,20.43,22.46,23.71,24.52,21.95,23.41,20.91,22.03,22.01,19.71,18.36,17.42,17.00,17.84,17.92,16.75,16.86,17.80,16.31,16.40,17.38,18.92,20.48,21.37,19.42,18.88,18.04,16.86,16.12,15.84,15.20,15.18,15.21,14.98,14.35,14.22,14.00,13.55,12.74,12.35,11.91,12.76,13.46,13.59,14.80,14.56,15.22,15.34,15.05,15.82,14.69,13.91,14.02,13.44,14.72,14.81,13.38,13.85,14.66,14.71,13.92,14.56,14.76,15.57,16.48,15.47,16.35,16.49,15.16,15.79,16.75,15.66,15.48,16.35,16.84,15.82,16.19,17.00,16.65,16.18,15.47,15.13,14.51,15.35,14.34,14.25,14.35,13.99,14.70,13.73,14.12,13.94,13.66,12.35,13.41,14.16,13.37,12.71,13.63,13.92,12.92,13.08,13.79,13.54,12.50,13.57,13.78,13.39,13.52,12.36,12.57,13.44,12.42,11.86,12.68,12.79,11.90,11.48,12.54,12.06,12.24,12.33,10.67,11.51,12.36,11.08,10.33,11.94,11.76,10.36,10.67,12.01,10.74,10.05,11.30,11.58,10.28,11.49,11.83,11.91,11.97,11.10,10.80,11.18,10.96,9.75,10.10,10.54,9.72,8.76,9.61,8.89,9.92,9.56,9.64,8.49,8.33,8.17,6.97,6.50,8.13,8.01,8.84,8.62,9.55,8.85,7.73,8.90,9.44,8.13,8.21,9.47,9.22,8.19,9.21,9.76,9.14,8.50,8.48,8.77,7.72,7.21,7.89,7.66,6.07,6.24,7.08,6.58,5.01,5.91,6.82,6.03,5.53,4.48,5.44,5.73,4.60,4.81,5.65,5.69,6.14,5.34,6.70,6.10,4.38,5.31,6.35,5.37,4.47,6.13,6.53,5.42,6.05,7.44,7.05,6.79,8.19,8.82,9.16,8.95,7.68,7.59,7.13,6.80,6.03,5.85,5.48,4.79,4.21,4.07,3.65,3.26,2.90,3.33,2.38,1.31,0.76,1.42,2.21,2.42,3.53,4.11,4.58,3.50,3.48,3.52,4.68,4.92,4.84,5.93,6.49,7.07,7.53,8.23,10.04,10.02,8.96,8.25,8.08,7.94,9.44,8.39,9.78,9.94,9.86,8.62,8.38,9.12,8.32,6.91,7.75,8.37,7.11,6.07,7.48,8.19,6.28,7.01,5.57,5.70,4.09,5.29,6.48,5.14,5.24,6.37,6.98,5.90,7.05,8.16,7.80,7.47,8.84,9.65,9.26,10.12,10.43,9.02,9.22,7.83,8.01,7.49,8.61,9.61,8.57,9.01,8.81,9.59,10.75,9.83,11.00,9.59,10.07,9.42,9.18,9.60,10.81,11.10,12.42,13.25,12.91,12.08,11.59,12.99,11.94,10.59,11.45,12.13,10.69,9.94,11.41,11.33,9.82,10.15,11.46,10.58,9.69,10.64,11.43,10.20,10.49,9.37,9.24,7.95,8.61,9.92,9.09,8.09,9.65,10.70,9.30,9.31,10.76,11.32,9.89,10.43,11.97,12.15,11.05,11.77,13.44,12.77,12.60,13.62,13.38,12.78,14.24,13.94,12.97,12.68,13.77,13.36,12.24,12.72,13.64,12.57,12.06,13.06,13.16,12.08,11.67,12.57,12.30,12.45,11.52,12.21,13.51,12.98,12.26,13.47,13.81,12.98,13.62,14.67,14.40,13.45,14.04,14.90,14.96,16.15,15.82,16.54,16.53,15.99,16.71,15.66,15.41,15.04,15.78,15.63,15.30,15.66,14.94,14.52,15.35,15.22,14.02,14.52,15.06,14.25,13.69,14.43,13.91,14.34,13.79,14.73,14.14,13.91,14.36,14.69,13.42,13.65,14.25,13.99,13.11,12.43,10.91,11.49,12.81,12.86,14.46,14.89,13.99,14.34,15.06,15.52,16.08,15.49,16.96,16.90,17.52,17.00,17.34,16.73,15.89,15.30,15.93,16.26,15.31,15.30,15.94,15.91,15.15,15.22,15.62,15.22,15.15,15.42,15.61,15.39,14.86,15.82,15.62,15.22,15.67,16.19,15.10,15.36,15.01,13.97,14.52,13.52,13.82,14.12,12.73,11.67,12.47,13.35,12.22,11.39,10.46,10.81,11.82,13.11,13.13,14.03,13.76,14.27,14.87,14.81,14.51,15.39,15.04,15.39,15.48,16.12,15.47,15.73,15.99,16.52,16.45,16.60,16.10,15.35,15.57,15.40,14.93,14.96,14.79,14.42,14.19,13.80,13.36,12.86,11.85,10.90,11.65,10.73,11.07,11.48,11.96,13.18,13.46,14.27,14.69,14.35,14.64,14.97,15.63,15.36,15.87,16.18,16.18,16.24,17.10,17.29,16.80,17.99,17.19,16.42,16.87,17.02,16.30,16.17,16.60,15.90,15.59,16.05,16.00,14.83,13.94,13.23,14.79,15.06,13.70,13.81,15.62,15.39,14.46,15.36,15.58,15.90,15.74,16.53,17.07,16.34,17.62,18.31,18.05,16.77,17.23,17.75,16.77,16.68,17.27,17.33,16.34,17.14,17.26,16.37,15.44,14.10,15.38,14.00,15.95,14.30,14.75,16.53,15.76,15.51,17.02,17.22,16.77,16.22,16.77,16.51,17.07,17.20,18.18,18.03,19.09,19.04,19.60,18.92,18.12,18.78,18.99,18.01,18.34,18.75,18.48,17.73,18.46,18.59,17.28,16.09,15.72,16.97,17.86,16.41,16.31,18.00,17.56,16.30,17.14,18.10,16.65,16.26,17.71,17.57,16.32,17.55,18.95,18.71,19.26,20.43,20.13,19.74,18.78,18.86,19.46,20.33,19.99,19.07,19.65,20.04,19.40,18.57,19.18,19.56,18.57,18.68,19.28,18.51,17.96,18.42,19.23,18.01,16.50,17.60,15.71,16.17,14.48,14.38,15.10,14.92,16.39,16.68,15.93,16.59,18.00,17.92,17.67,18.47,18.92,18.67,18.87,19.69,19.81,20.16,20.22,21.49,21.04,20.65,21.60,21.93,20.43,20.65,21.07,20.31,19.56,20.19,20.51,19.67,19.36,20.04,20.09,18.93,19.19,19.90,19.66,18.79,18.97,18.94,17.85,18.23,16.62,16.51,17.79,17.19,17.45,18.14,18.88,18.61,18.69,19.45,19.45,19.57,20.45,20.46,20.96,21.92,21.37,20.04,21.09,21.86,21.16,20.42,21.51,21.80,21.93,21.92,21.73,21.06,21.05,20.97,20.35,20.16,20.64,20.23,19.43,19.49,19.78,18.90,18.80,17.88,17.08,16.28,17.37,17.81,19.14,19.35,20.25,19.11,19.43,20.54,20.93,20.93,21.93,21.65,21.21,22.25,22.48,21.98,22.06,23.05,22.93,22.67,23.43,22.82,22.85,22.29,22.04,21.98,21.23,20.97,20.81,20.76,19.84,19.80,20.40,18.78,19.65,18.73,19.17,18.59,20.37,19.84,19.77,20.85,20.68,20.54,19.22,20.40,20.59,20.03,21.01,20.85,20.53,21.40,22.00,21.51,21.70,22.46,22.52,22.53,23.13,23.16,22.74,22.49,22.00,21.79,21.48,21.24,20.76,20.58,20.33,19.90,19.33,19.32,18.34,17.55,17.30,16.14,16.61,15.80,15.87,17.49,17.78,18.77,17.83,17.58,19.13,19.52,19.10,19.45,20.55,20.55,20.34,20.93,21.32,21.47,21.87,22.46,22.69,22.83,23.65,23.40,23.76,23.31,22.75,22.90,23.46,22.67,22.16,22.78,22.67,21.69,21.68,21.96,20.83,20.62,20.86,20.76,19.57,19.78,20.24,19.50,18.54,18.82,19.02,17.80,17.66,18.04,17.41,16.33,16.37,17.56,16.14,14.96,15.71,15.74,13.82,14.25,13.20,23.98,23.59,22.70,22.15,21.49,19.99,20.94,22.09,20.18,18.97,20.50,19.77,18.35,18.31,18.96,18.99,18.37,17.34,17.30,16.19,15.78,16.03,15.42,14.74,15.36,16.17,15.76,14.89,15.98,16.81,15.51,17.45,16.81,18.33,19.86,20.20,19.72,19.68,18.12,20.57,19.85,22.04,21.47,20.62,22.28,21.39,21.45,23.29,22.86,20.69,21.95,19.80,21.39,20.28,21.66,21.83,21.67,22.86,23.54,22.62,22.99,22.39,23.09,23.10,24.56,23.39,22.86,22.82,22.34,21.25,21.71,21.06,18.73,18.95,16.72,16.86,17.10,16.05,17.85,17.49,19.40,20.37,21.99,22.22,23.21,24.00,24.30,23.43,24.46,22.77,22.58,23.31,22.61,23.21,23.65,22.67,22.67,24.28,23.59,22.66,23.30,24.25,22.96,23.24,22.40,21.83,22.18,21.74,20.91,21.17,20.97,19.60,19.60,20.13,19.21,18.06,18.45,18.26,16.80,16.56,17.02,16.08,15.04,15.21,15.78,15.23,14.50,15.35,15.26,15.21,14.99,15.98,16.61,16.25,16.70,17.71,18.50,18.25,18.69,16.24,18.35,16.82,17.89,18.24,19.14,20.71,19.64,21.12,19.71,19.56,20.19,17.61,19.80,18.23,20.56,19.87,21.18,22.38,22.15,20.26,20.62,21.23,21.93,22.37,23.21,24.43,24.47,23.26,23.08,22.79,23.26,23.68,23.29,23.96,23.74,24.38,23.87,23.06,22.93,22.57,21.88,23.28,22.08,21.23,21.30,22.27,20.91,19.59,21.29,21.17,19.03,19.51,19.08,19.25,18.69,18.86,18.05,19.52,18.08,19.94,19.28,20.12,20.64,20.46,20.65,21.97,21.56,21.25,22.35,22.67,22.09,23.57,22.84,22.13,23.00,22.74,21.91,21.64,20.88,21.23,21.43,20.78,20.44,19.70,19.54,19.32,18.48,18.14,18.94,18.17,17.40,17.77,18.56,17.09,17.46,18.43,19.33,18.49,18.06,19.00,19.14,20.10,20.14,20.28,20.87,20.34,19.17,19.73,18.84,19.61,17.77,19.26,17.66,18.91,17.65,18.68,16.35,18.45,18.56,19.81,20.05,20.08,19.45,19.03,18.97,16.95,18.36,18.90,20.68,20.94,19.56,20.18,18.41,18.67,17.34,17.87,16.99,17.75,16.73,17.30,15.69,16.13,15.07,15.83,15.41,16.74,18.22,17.16,19.05,19.11,20.90,20.85,19.48,20.80,21.90,20.97,20.26,19.47,19.56,18.93,17.48,16.26,16.38,17.92,18.19,19.62,21.09,21.85,22.59,22.96,24.16,23.98,25.33,24.87,23.99,23.18,22.47,21.35,19.78,17.99,16.44,16.77,15.22,15.60,14.39,15.41,14.53,16.09,16.21,17.29,17.88,18.34,19.34,17.59,17.85,19.12,19.19,20.65,20.99,21.32,21.93],[28.77,28.52,27.77,27.74,28.40,28.43,28.99,29.15,29.55,29.00,28.93,29.50,29.35,28.83,29.46,29.60,29.23,28.91,29.08,29.10,28.57,28.41,28.72,28.62,27.48,28.09,28.38,27.63,27.38,28.06,28.03,27.12,27.08,28.09,27.63,28.13,28.02,27.57,28.16,28.50,28.37,29.13,28.47,29.41,29.16,29.55,29.34,29.80,30.16,29.99,30.07,30.12,30.07,29.70,29.43,28.87,29.18,28.80,29.16,28.82,29.19,28.94,29.62,29.36,29.03,28.96,29.10,28.88,28.26,28.66,29.19,29.36,29.23,29.51,29.18,29.43,28.77,29.65,29.33,29.85,29.66,30.16,30.09,30.01,30.35,30.28,30.47,30.33,30.21,30.27,30.31,30.07,30.28,30.35,30.30,30.29,30.24,30.35,30.44,30.29,30.27,29.89,30.15,30.26,30.02,29.88,30.14,30.25,29.88,29.84,29.67,29.41,29.73,29.16,29.74,29.16,29.74,29.29,29.79,29.91,29.67,29.85,30.15,29.84,30.27,30.09,29.66,30.02,30.27,30.04,29.81,30.25,30.27,30.00,30.09,30.32,30.36,30.26,30.30,30.35,30.37,30.41,30.26,30.27,30.28,29.92,30.08,29.52,29.85,29.45,29.67,28.96,29.48,29.26,29.20,28.92,28.84,28.61,28.59,28.31,28.14,28.04,27.62,27.17,26.61,26.65,27.49,27.53,26.80,27.64,28.20,27.64,27.75,28.57,28.67,28.80,28.34,27.76,27.14,26.93,26.47,26.19,26.24,26.72,25.81,26.64,26.53,24.91,25.19,25.93,26.27,26.88,27.93,28.00,26.99,27.37,26.63,26.59,24.96,25.09,25.03,24.65,24.81,24.09,22.89,23.27,22.67,23.70,23.72,23.78,25.15,25.48,26.12,24.80,25.52,24.39,24.00,24.74,23.69,25.43,25.27,23.87,24.41,25.14,24.53,23.76,25.06,24.72,24.04,23.92,25.13,25.16,24.54,25.21,24.01,23.25,23.05,22.19,21.85,20.79,20.86,20.96,21.50,22.64,21.90,23.22,21.55,22.63,23.31,22.85,23.00,24.36,24.15,24.10,24.88,26.05,27.03,27.57,26.30,26.54,27.38,26.35,25.69,24.63,25.93,26.25,27.02,25.62,24.75,25.36,24.82,25.14,24.70,23.63,23.87,25.40,25.66,25.77,26.86,26.30,25.46,24.69,24.86,25.96,25.72,24.74,25.56,26.43,25.59,25.23,26.44,26.86,26.35,26.63,25.81,25.18,24.22,24.07,23.64,23.22,23.33,23.22,22.59,22.66,22.15,23.78,24.00,22.71,23.66,24.07,24.21,23.48,24.59,24.60,24.26,24.64,25.48,25.37,25.70,25.82,25.82,24.67,24.04,23.50,23.10,22.25,21.87,22.07,21.27,21.44,22.12,22.38,23.95,23.47,23.72,23.81,25.08,24.42,22.75,23.41,22.22,22.37,21.73,21.16,21.87,21.35,22.29,21.43,21.85,22.40,21.15,20.89,23.12,22.66,21.92,22.43,23.78,23.70,23.36,23.88,24.83,24.90,23.37,25.12,24.53,24.55,23.46,22.78,22.29,21.82,21.24,19.38,19.17,18.97,19.54,18.23,18.41,17.85,18.88,18.71,18.79,19.00,20.46,19.85,20.30,21.27,21.97,22.03,21.88,23.87,24.86,25.46,23.45,24.52,22.28,23.32,23.42,21.18,19.49,18.69,18.15,19.21,19.24,18.02,18.29,19.17,17.56,17.65,18.86,20.21,21.72,22.96,21.01,20.74,19.88,18.52,17.72,17.19,16.52,16.60,16.65,16.17,15.70,15.65,15.42,14.79,14.02,13.59,13.06,13.73,14.63,14.63,16.07,15.94,16.95,16.77,16.18,17.86,15.76,14.91,15.35,14.51,15.93,16.01,14.72,15.15,16.08,16.03,15.21,16.43,16.30,17.03,17.48,16.87,17.46,17.80,16.42,17.20,18.10,17.14,16.83,17.67,17.99,17.10,17.52,18.41,17.99,17.34,16.70,16.48,15.65,16.60,15.12,15.28,15.60,15.06,15.94,14.69,15.32,14.86,14.70,13.48,14.24,15.63,14.54,13.75,15.16,15.50,14.28,14.45,15.40,15.07,14.01,15.24,15.54,15.06,15.07,13.83,14.18,15.14,13.72,13.09,14.26,14.18,13.25,12.80,13.91,13.44,13.59,13.54,12.34,12.97,13.81,12.59,11.78,13.04,13.15,11.72,12.06,13.31,12.17,11.42,12.49,12.96,11.76,12.82,13.54,13.45,13.64,12.57,12.36,12.83,12.60,11.49,11.69,12.23,11.39,10.49,11.23,10.41,11.41,10.94,11.11,10.05,9.69,9.68,8.38,7.57,9.15,9.26,10.14,9.65,10.96,10.40,8.92,10.22,11.07,9.55,9.27,10.82,10.94,9.66,10.82,11.53,10.99,10.43,10.23,10.79,9.52,9.05,9.79,9.55,7.99,8.08,8.86,8.14,6.79,7.23,8.21,7.17,6.47,5.54,6.47,6.99,5.64,5.51,6.70,5.85,7.15,6.72,7.68,7.39,5.76,6.55,7.51,7.04,5.57,7.23,8.20,7.26,7.51,8.89,9.02,8.49,10.15,10.80,10.94,11.06,9.75,9.42,8.93,8.81,8.01,7.68,7.73,6.92,6.05,6.32,5.51,4.70,4.07,4.40,3.92,2.22,1.18,0.77,1.47,2.20,3.44,4.75,5.42,3.75,4.76,3.94,5.32,6.54,6.26,6.66,7.29,8.56,8.38,9.41,10.86,10.96,10.05,9.51,9.38,9.78,11.23,10.01,11.22,11.24,11.24,10.29,9.81,10.48,9.89,8.78,8.99,9.96,8.78,7.76,8.73,9.64,7.48,8.04,6.20,6.80,5.01,6.41,7.62,6.02,6.09,7.22,7.73,6.47,7.90,8.76,8.54,8.25,10.04,10.79,10.58,11.44,11.53,10.08,10.17,8.70,9.31,8.48,9.94,10.90,9.69,10.29,10.48,10.90,12.03,11.61,12.21,11.18,11.42,10.75,10.37,11.26,12.08,12.48,13.92,14.43,14.46,13.29,12.80,13.95,13.12,11.82,12.61,13.21,11.86,11.54,12.52,12.44,11.44,11.94,12.79,12.10,11.27,12.11,12.87,11.48,11.79,10.83,10.53,8.63,10.04,11.49,10.56,9.07,11.23,12.18,10.80,10.80,12.26,12.51,11.36,11.55,13.04,13.42,12.33,12.79,14.39,13.59,13.61,14.77,14.57,13.99,15.03,15.26,14.25,14.02,14.84,14.68,13.66,14.16,14.95,13.83,13.39,14.16,14.54,13.50,13.28,13.64,13.81,13.75,12.91,13.60,14.51,14.14,13.60,14.46,14.68,14.16,14.66,15.63,15.11,14.34,15.18,15.92,16.08,17.21,16.47,17.42,17.70,17.09,18.21,16.58,16.52,16.03,16.97,16.84,16.41,17.39,16.13,15.55,16.49,16.53,15.19,15.45,16.36,15.42,14.73,15.39,14.90,15.40,14.96,15.37,15.16,14.88,15.16,15.40,14.20,14.68,14.84,14.79,13.92,13.37,12.03,12.64,13.55,13.90,15.11,15.88,14.98,15.22,15.81,16.73,17.17,16.47,18.36,17.98,18.84,17.97,18.23,17.53,16.66,16.05,16.46,17.32,16.12,15.73,16.92,16.79,15.71,15.66,16.69,16.09,15.86,16.55,16.83,16.22,15.68,17.28,16.83,16.36,16.58,17.49,16.38,16.22,16.16,14.68,15.20,14.12,14.72,14.99,13.31,12.35,13.41,14.16,13.05,12.06,10.91,11.43,12.52,14.12,13.60,14.63,14.24,14.91,15.58,15.62,15.19,16.45,16.00,16.35,16.80,17.46,16.57,16.67,17.21,17.76,17.49,17.73,17.35,16.22,16.52,16.44,16.03,15.66,15.45,15.37,14.75,14.20,14.21,13.68,12.54,11.42,11.95,11.32,11.63,12.00,12.90,13.73,14.10,14.87,15.13,15.04,15.32,16.17,16.52,16.42,17.05,17.46,17.34,17.47,18.40,18.65,18.15,19.33,18.24,17.72,18.03,18.20,17.43,17.15,17.61,16.90,16.24,16.81,16.65,15.50,14.48,13.84,15.16,15.48,14.63,14.61,16.29,16.26,15.26,15.83,16.52,16.72,16.42,17.31,18.04,17.38,18.86,19.66,19.44,18.00,18.47,18.97,17.79,17.65,18.31,18.25,16.83,17.78,17.90,16.72,16.10,14.66,15.89,14.53,16.42,15.51,15.36,17.37,16.46,16.36,18.04,18.34,17.70,16.81,17.66,17.28,18.07,18.28,19.36,19.25,20.53,20.17,21.00,20.04,19.29,19.98,20.12,18.96,19.48,19.80,19.37,18.59,19.28,19.47,17.89,16.67,16.38,17.64,18.62,17.70,17.04,19.02,18.36,17.58,18.13,19.40,17.77,17.02,19.09,18.77,16.86,18.36,19.79,19.69,20.23,21.80,21.21,21.13,20.04,20.12,20.69,22.02,21.52,20.12,20.85,21.33,20.24,19.48,20.39,20.41,19.32,19.40,19.98,19.28,18.59,19.30,19.98,18.92,17.13,18.27,16.29,16.59,14.53,14.54,15.41,15.53,17.33,17.56,16.58,17.63,18.75,19.02,18.79,19.64,20.00,19.99,20.17,20.83,21.08,21.45,21.52,22.69,22.37,21.88,23.08,23.33,21.56,21.79,22.48,21.47,20.33,21.46,21.91,20.41,20.12,21.00,21.02,19.68,20.17,21.09,20.62,19.40,20.04,19.91,18.70,18.87,17.07,17.21,18.53,18.09,18.21,18.91,19.63,19.37,19.96,20.46,20.65,20.93,21.79,21.89,22.38,23.47,23.01,21.24,22.52,23.35,22.38,21.63,23.09,23.38,23.24,23.34,23.47,22.51,22.17,22.50,21.86,21.30,21.56,21.77,20.51,20.28,21.02,19.85,19.52,18.41,17.70,16.72,17.94,18.41,19.93,20.13,21.40,20.14,20.49,21.63,22.23,22.19,23.29,22.85,22.33,23.54,23.93,23.27,23.35,24.44,24.27,24.05,24.80,24.20,24.26,23.64,23.35,23.24,22.58,22.43,22.14,22.11,20.71,20.53,21.50,19.75,20.69,19.62,20.17,19.69,21.60,20.99,20.84,21.97,21.97,21.67,20.06,21.62,21.65,21.11,22.21,21.92,21.62,22.77,23.27,22.49,22.94,23.87,23.79,23.75,24.65,24.50,24.15,24.03,23.30,22.91,22.77,22.50,21.95,21.80,21.59,20.94,20.31,20.46,18.93,18.32,17.60,16.25,17.24,16.23,16.43,18.31,18.39,19.84,19.07,18.61,20.20,20.91,20.50,20.60,21.75,22.05,21.52,21.99,22.71,22.86,23.09,23.94,24.12,23.91,24.95,24.64,25.13,24.67,23.91,24.34,24.78,23.96,23.29,24.27,24.10,22.76,22.97,23.53,22.16,21.64,22.44,22.04,20.73,21.03,21.65,20.62,19.50,20.16,20.53,18.66,18.41,19.38,18.69,17.09,17.29,18.71,17.24,16.01,16.91,16.85,14.82,15.47,13.70,24.53,24.27,23.43,22.58,22.27,20.86,21.23,22.40,20.79,19.66,20.46,20.15,18.91,18.32,19.38,19.35,19.03,17.51,17.84,16.40,16.02,16.53,15.96,14.85,15.27,16.32,16.61,15.32,16.04,17.22,15.77,18.26,17.51,19.28,20.62,21.17,20.79,20.81,18.92,21.61,20.85,22.88,22.36,21.29,22.87,22.03,21.88,23.70,23.69,21.54,22.95,20.90,23.05,21.46,23.14,23.09,23.01,24.14,24.95,23.54,24.36,23.76,24.45,24.45,25.82,24.64,23.96,24.00,23.69,22.49,22.61,22.03,19.71,20.19,17.35,17.77,18.32,16.87,19.28,18.25,20.88,21.35,23.21,23.02,24.32,25.09,25.49,24.31,25.24,23.72,23.26,24.46,23.37,24.35,24.89,23.63,23.75,25.27,24.81,23.53,24.12,25.22,24.01,24.45,23.24,22.45,23.31,22.77,21.23,21.70,21.51,20.24,19.90,20.65,19.95,18.48,18.52,18.85,17.27,16.78,17.11,17.03,15.37,15.44,16.25,15.84,14.78,15.72,15.88,15.65,15.60,16.41,17.36,16.98,17.38,18.43,19.73,19.23,20.09,17.30,19.97,17.69,19.29,19.22,20.63,22.34,20.97,22.66,21.36,20.86,21.69,18.81,21.42,19.23,21.86,20.83,22.67,23.95,23.70,21.69,22.30,22.89,23.58,24.16,24.75,25.78,25.71,24.91,24.73,23.95,24.57,25.14,24.54,25.23,24.98,25.42,25.21,24.30,23.86,23.45,22.73,24.42,23.28,21.42,22.08,23.60,21.83,20.09,22.44,22.19,20.07,20.61,19.83,20.14,19.70,19.42,18.81,20.17,18.70,20.68,20.01,20.86,22.07,21.20,21.44,22.91,22.90,22.33,23.31,24.03,23.31,24.54,23.58,22.88,23.79,23.62,22.62,22.03,21.54,21.99,22.02,21.25,20.54,19.92,19.82,19.77,18.40,18.35,18.59,17.73,17.41,18.24,18.34,16.95,17.66,18.69,20.18,19.49,18.78,19.59,19.71,20.76,20.75,20.62,21.47,21.09,20.01,20.38,19.33,20.17,18.61,20.07,18.19,19.66,17.91,19.41,17.11,19.55,19.72,21.29,21.39,21.50,20.48,20.15,19.87,17.36,18.93,20.26,21.97,22.22,20.52,20.93,18.75,19.45,18.25,18.68,16.94,18.09,17.65,18.10,16.41,16.73,15.40,16.55,15.84,17.38,19.07,17.92,20.11,20.17,22.03,21.76,20.38,21.53,22.86,21.76,21.03,20.26,20.49,19.75,18.05,16.82,16.60,18.65,18.39,20.40,21.56,22.76,23.69,24.16,25.47,25.16,26.43,26.01,25.15,24.38,23.34,22.40,20.22,18.98,16.96,17.62,15.69,16.22,14.68,16.24,15.21,16.98,17.10,18.41,19.36,19.35,20.74,18.63,18.46,20.40,19.96,21.71,22.57,22.48,23.25],[28.57,28.20,27.47,27.41,28.11,28.39,28.75,29.06,29.40,28.92,28.96,29.52,29.32,28.90,29.40,29.50,29.16,28.90,29.08,29.04,28.53,28.47,28.73,28.57,27.50,28.15,28.34,27.61,27.27,27.91,27.90,26.96,26.90,27.79,27.34,27.89,27.74,27.32,27.82,28.22,28.19,28.93,28.37,29.20,28.97,29.30,29.22,29.62,30.01,29.78,29.85,30.00,29.84,29.57,29.22,28.79,29.15,28.67,28.96,28.70,28.92,28.80,29.30,29.09,28.78,28.62,28.81,28.61,28.24,28.46,29.01,29.27,29.15,29.41,29.08,29.37,28.79,29.67,29.29,29.90,29.69,30.12,30.17,30.04,30.41,30.38,30.58,30.38,30.24,30.32,30.38,30.14,30.28,30.32,30.14,30.11,30.10,30.22,30.44,30.15,30.23,29.89,30.15,30.30,29.97,29.88,30.14,30.22,29.82,29.78,29.60,29.38,29.74,29.16,29.77,29.19,29.74,29.31,29.69,29.87,29.62,29.78,30.08,29.75,30.23,30.02,29.66,30.00,30.29,30.10,29.81,30.30,30.29,30.05,30.05,30.31,30.36,30.22,30.33,30.31,30.35,30.37,30.20,30.22,30.09,29.92,30.11,29.44,29.90,29.41,29.68,29.01,29.47,29.25,29.14,28.88,28.87,28.68,28.53,28.31,28.20,27.98,27.45,27.13,26.39,26.39,27.51,27.53,26.78,27.68,28.20,27.60,27.65,28.52,28.67,28.56,28.17,27.41,26.88,26.64,26.02,26.14,25.99,26.55,25.51,26.14,26.16,24.58,24.86,25.82,25.95,26.80,27.67,27.57,26.68,26.93,26.22,26.08,24.39,24.55,24.56,24.31,24.41,23.68,22.26,22.46,22.11,23.14,23.28,23.46,24.72,24.87,26.06,24.61,25.19,23.74,23.55,23.97,23.03,24.90,24.74,23.37,23.90,24.75,24.12,23.22,24.63,24.38,23.71,23.53,24.72,24.95,24.25,24.84,23.68,23.00,22.78,21.79,21.42,20.33,20.45,20.41,21.41,22.57,21.19,22.67,20.91,22.05,22.63,22.29,22.61,23.80,23.64,23.61,24.51,25.53,26.58,27.10,25.76,26.25,26.94,25.84,25.27,24.17,25.40,26.00,26.70,25.29,24.36,25.20,24.55,24.98,24.36,23.08,23.26,25.05,25.23,25.45,26.61,26.03,25.42,24.57,24.60,25.59,25.54,24.60,25.37,26.17,25.41,24.91,25.89,26.57,25.98,26.25,25.28,24.81,23.88,23.94,23.41,23.12,22.93,22.81,22.13,22.15,21.65,23.47,23.72,22.41,23.39,23.71,23.97,23.02,24.27,24.13,23.92,24.20,25.11,24.89,25.28,25.24,25.39,24.27,23.64,23.20,22.78,21.90,21.54,21.58,20.92,21.07,21.88,22.03,23.56,22.94,23.30,23.47,24.73,24.13,22.59,23.18,21.78,21.88,21.28,20.58,21.22,20.87,21.78,21.23,21.63,22.18,20.73,20.42,23.16,22.47,21.69,22.64,23.88,23.71,23.24,23.93,25.04,25.21,23.56,25.34,24.67,24.86,23.52,22.77,22.00,21.98,21.35,19.36,18.96,18.83,19.02,17.61,17.82,17.40,18.33,18.00,18.13,18.87,20.03,19.28,20.31,21.61,21.73,21.81,22.18,24.15,25.12,25.58,23.72,24.80,22.52,23.49,23.65,21.21,19.69,18.79,18.22,19.17,19.13,17.82,18.15,19.06,17.34,17.52,18.86,20.47,21.94,23.31,20.85,20.74,19.83,18.35,17.37,17.05,16.61,16.52,16.42,16.14,15.72,15.56,15.26,14.84,14.30,13.78,13.34,13.89,14.60,14.47,15.47,15.33,16.41,16.37,16.11,17.64,15.73,14.94,15.09,14.53,15.57,15.62,14.66,15.20,15.93,15.85,15.35,16.28,16.19,17.04,17.51,16.24,17.22,17.38,16.22,16.53,17.59,16.86,16.43,17.00,17.63,16.88,16.67,17.75,17.65,16.82,16.42,16.01,15.28,15.72,14.80,14.74,15.06,14.79,15.23,14.61,15.20,14.67,14.67,13.50,14.36,15.63,14.55,14.08,15.31,15.57,14.52,14.79,15.52,15.28,14.49,15.39,15.66,15.43,15.58,14.48,14.94,15.36,14.39,13.88,14.55,14.49,13.61,13.32,14.24,13.77,13.72,13.66,12.57,12.93,14.00,13.06,12.05,13.49,13.64,12.35,12.35,13.53,12.76,11.91,12.89,13.37,12.22,13.24,14.05,13.93,14.23,13.22,13.03,13.68,13.44,12.14,12.59,13.08,12.22,11.53,12.23,11.64,12.44,12.05,12.06,10.91,10.88,10.52,9.02,8.32,9.94,9.78,10.53,9.62,11.31,10.93,9.50,10.22,11.64,10.14,9.59,11.38,11.49,10.11,11.24,12.07,11.63,10.93,10.99,11.41,10.26,9.83,10.92,10.67,8.73,9.11,10.08,9.15,7.29,8.19,9.32,8.04,7.13,6.29,7.06,7.47,5.74,5.70,6.38,5.29,6.56,6.68,7.88,7.78,6.06,6.47,7.78,7.22,5.87,7.34,8.47,7.49,7.45,9.21,9.45,8.82,10.33,11.10,11.71,11.49,10.29,10.17,9.65,9.71,8.49,7.76,7.94,7.20,6.43,6.22,6.19,5.00,4.61,4.42,4.40,2.92,2.03,1.30,0.77,1.62,2.48,3.68,4.87,3.70,5.17,4.35,5.14,6.30,6.49,6.75,7.53,8.60,8.69,9.51,11.22,11.29,10.13,9.85,9.58,10.10,11.68,10.54,11.99,12.19,11.94,10.94,10.27,10.87,10.35,8.69,9.08,9.97,8.75,7.48,8.59,9.20,7.49,7.82,6.54,6.35,5.10,6.32,7.43,5.83,6.17,7.55,7.83,6.48,8.20,9.20,8.63,8.73,10.15,10.74,10.33,11.21,11.22,9.79,10.08,8.40,8.94,7.86,9.15,10.49,9.76,10.31,10.73,11.38,12.40,11.70,12.41,11.45,11.62,10.76,10.94,11.54,12.26,12.85,13.85,14.33,14.40,13.64,13.06,14.23,13.50,12.24,12.83,13.48,12.26,11.39,12.77,12.64,11.01,11.54,12.78,11.68,10.51,11.70,12.37,11.04,11.02,10.11,9.93,8.66,9.47,10.75,10.26,9.18,10.53,11.59,10.65,10.37,11.86,12.43,11.16,11.48,13.13,13.16,12.13,12.82,14.71,13.63,13.64,14.65,14.45,13.98,15.12,14.90,14.11,14.04,14.77,14.29,13.45,14.10,14.51,13.50,13.17,14.06,13.93,12.81,12.67,13.34,13.32,13.60,12.64,13.36,14.56,13.53,13.32,14.54,14.83,13.88,14.72,15.45,15.18,14.38,15.10,15.96,15.84,17.17,16.63,17.64,17.62,17.11,17.88,16.55,16.34,15.90,16.57,16.52,16.15,16.76,15.76,15.54,16.01,15.98,15.09,15.24,15.71,14.87,14.68,15.01,14.84,15.03,14.47,15.10,14.88,14.57,14.97,15.38,14.18,14.55,14.94,15.02,14.01,13.60,12.01,12.60,13.48,13.67,14.89,15.53,14.99,14.98,15.88,16.62,17.11,16.68,18.21,18.06,18.70,17.71,18.21,17.56,16.77,16.17,16.42,17.31,16.31,15.90,16.90,16.72,16.07,16.24,16.60,16.21,16.31,16.61,16.59,16.26,16.21,17.19,16.52,16.36,16.87,17.22,16.14,16.25,15.71,14.76,15.20,14.09,14.50,14.89,13.52,12.84,13.78,14.40,13.38,12.54,11.27,11.46,12.84,14.17,13.84,15.30,14.91,15.43,15.92,15.93,15.88,16.82,16.38,16.79,17.06,17.33,16.86,17.05,17.13,17.45,17.66,17.69,17.01,16.52,16.79,16.47,16.02,16.11,15.79,15.34,15.01,14.88,14.30,13.63,12.93,11.73,12.43,11.13,11.43,12.49,13.18,14.54,14.61,15.51,15.60,15.53,16.12,16.44,16.87,16.81,17.39,17.76,17.62,17.37,18.41,18.63,18.31,19.19,18.58,18.27,18.24,18.14,17.69,17.68,17.59,17.05,16.97,17.25,16.77,16.19,14.69,14.60,15.94,16.01,15.24,15.27,17.00,16.79,15.94,16.64,17.44,17.42,16.83,17.57,18.16,18.13,18.91,19.63,19.42,18.49,18.74,19.04,18.16,18.12,18.62,18.43,17.24,18.24,18.13,16.95,16.08,15.12,16.59,15.20,16.92,15.56,16.13,17.82,17.29,16.73,18.36,18.59,18.06,17.50,18.09,17.93,18.54,18.42,19.60,19.53,20.65,20.03,20.85,20.23,19.58,19.98,19.95,19.22,19.81,19.78,19.62,18.70,19.47,19.49,18.23,17.24,16.58,18.31,18.70,17.41,17.54,19.02,18.39,17.49,18.09,19.36,17.60,16.61,19.21,19.01,17.10,18.58,19.88,19.77,20.16,21.50,20.96,21.13,20.00,20.26,20.94,21.72,21.27,20.31,20.96,21.09,20.49,19.97,20.43,20.58,19.43,19.73,20.19,19.21,18.67,19.12,19.79,18.83,17.02,18.48,16.31,16.33,14.23,13.48,15.56,15.30,17.40,17.62,16.19,17.47,18.69,18.91,18.69,19.30,19.98,20.01,20.19,20.92,20.96,21.09,21.62,22.46,22.47,21.99,22.85,22.89,21.59,21.81,22.15,21.31,20.72,21.35,21.54,20.44,20.25,21.12,20.88,19.54,20.15,21.13,20.66,19.58,19.78,20.08,18.86,19.07,17.33,17.05,18.52,17.95,18.14,18.85,19.67,19.68,20.09,20.57,20.64,20.61,21.48,21.53,22.03,23.06,22.34,21.04,22.23,22.89,22.15,21.54,22.86,22.92,22.77,22.72,22.76,22.12,21.96,22.08,21.59,21.32,21.67,21.40,20.20,20.30,20.91,19.70,19.47,18.05,17.41,16.74,17.78,18.26,19.92,20.05,21.21,19.98,20.28,21.59,21.61,21.89,22.87,22.37,22.15,23.19,23.46,22.98,23.18,23.96,24.05,23.77,24.48,23.94,24.11,23.49,23.17,23.00,22.14,21.94,21.86,21.66,20.48,20.41,21.30,19.28,20.22,19.25,19.35,18.82,21.08,20.15,20.13,21.26,21.10,20.83,19.51,20.85,21.20,20.41,21.42,21.44,21.27,22.21,22.69,22.26,22.58,23.39,23.39,23.55,24.29,24.23,23.69,23.36,22.84,22.70,22.37,21.75,21.56,21.27,20.91,20.50,20.01,19.70,18.35,17.66,17.15,16.05,16.89,15.77,15.68,17.70,18.15,19.18,18.02,17.83,19.69,19.90,19.53,20.04,21.09,20.96,20.85,21.39,21.90,21.98,22.67,23.30,23.36,23.70,24.47,24.49,24.64,24.24,23.59,23.69,24.20,23.53,22.82,23.50,23.34,22.48,22.24,22.68,21.81,21.10,21.48,21.65,20.21,20.26,20.80,20.23,19.05,19.17,19.77,18.30,17.75,18.46,18.28,16.41,16.51,18.11,16.57,15.22,16.14,16.32,14.32,15.12,13.80,24.70,24.26,23.42,22.68,22.16,20.95,21.69,22.31,20.83,19.56,21.15,20.54,19.01,19.00,20.12,20.11,19.07,17.96,17.66,16.44,15.44,15.97,15.72,14.52,15.03,16.02,16.09,14.95,15.73,17.01,15.61,17.81,16.96,18.51,20.56,20.83,20.19,20.10,18.18,21.11,20.37,22.85,22.02,20.71,22.54,22.00,22.08,24.01,23.84,21.56,22.74,20.52,22.88,20.96,22.78,22.55,22.52,23.64,24.58,23.35,24.01,23.49,24.06,24.20,25.55,24.27,23.63,23.78,23.61,21.97,22.43,21.78,18.95,19.48,16.39,16.90,17.24,16.17,18.24,17.70,20.10,20.92,22.49,22.81,23.77,24.53,25.00,23.98,24.92,23.54,23.42,24.21,23.28,24.00,24.53,23.83,23.77,25.07,24.62,23.61,24.37,24.91,23.68,24.01,23.06,22.22,22.98,22.40,21.07,22.08,21.58,20.03,20.00,20.82,19.81,18.19,18.79,18.96,17.15,16.45,17.24,16.63,15.14,14.95,16.05,15.46,14.51,15.54,15.56,15.27,15.41,16.27,17.17,16.55,17.27,18.39,19.66,19.56,19.93,16.65,19.16,16.88,18.32,18.67,19.61,21.55,20.00,21.82,20.62,20.29,21.20,18.09,21.14,18.97,21.88,21.12,22.79,23.86,23.53,21.66,22.18,23.02,23.15,23.89,24.46,25.67,25.76,24.68,24.53,24.05,24.26,25.06,24.59,25.25,24.79,25.35,25.13,24.36,24.08,23.73,23.04,24.33,23.61,21.83,22.52,23.61,22.20,20.47,22.49,22.50,20.40,21.16,20.53,20.49,19.90,19.40,18.77,20.29,18.68,20.44,20.04,20.85,21.66,21.10,21.73,22.63,22.73,22.20,23.13,23.84,23.55,24.44,23.79,23.23,23.90,24.06,23.09,22.34,22.12,22.10,22.51,21.51,20.99,20.42,19.96,20.05,18.12,18.56,19.04,17.81,17.05,18.09,18.28,16.98,17.13,18.58,19.65,18.73,18.23,19.52,19.24,20.70,20.51,20.86,21.94,21.84,20.52,20.59,19.20,20.32,18.13,20.11,18.08,19.60,18.35,19.21,16.70,18.96,19.10,20.47,21.11,20.82,20.05,19.60,19.66,17.40,18.64,19.82,21.75,22.20,20.54,20.89,18.89,19.71,18.35,18.68,16.84,18.18,17.35,17.85,15.48,16.10,14.82,15.74,15.16,16.72,18.58,17.43,19.53,19.76,21.87,21.75,20.21,21.41,22.55,21.65,21.54,20.49,20.69,19.88,18.53,16.57,16.43,18.64,18.61,20.27,21.76,22.57,23.26,23.73,24.93,24.83,25.88,25.46,24.58,23.86,23.08,21.90,20.33,18.63,16.77,17.22,15.22,15.69,14.30,15.26,14.53,16.30,16.58,18.31,19.14,19.30,20.82,18.53,18.43,20.59,19.91,21.89,22.37,22.31,23.47],[28.47,28.29,27.50,27.60,28.09,28.34,28.76,28.97,29.37,28.86,28.93,29.47,29.25,28.85,29.29,29.44,29.05,28.74,29.02,28.98,28.41,28.45,28.62,28.48,27.35,28.10,28.23,27.39,27.20,27.75,27.88,26.97,26.77,27.68,27.20,27.80,27.55,27.31,27.76,28.10,28.13,28.79,28.27,29.21,28.91,29.39,29.22,29.62,29.92,29.77,29.87,30.10,29.92,29.53,29.31,28.74,28.97,28.56,28.86,28.64,28.85,28.69,29.32,29.13,28.87,28.72,29.09,28.57,28.15,28.43,28.98,29.16,29.01,29.23,28.98,29.27,28.65,29.56,29.30,29.79,29.58,30.10,30.07,29.97,30.28,30.29,30.44,30.27,30.15,30.18,30.29,30.02,30.17,30.20,30.04,30.05,30.13,30.20,30.29,30.10,30.10,29.82,30.01,30.09,29.84,29.69,29.97,30.08,29.72,29.71,29.47,29.27,29.57,29.07,29.67,29.18,29.68,29.29,29.68,29.82,29.54,29.77,30.04,29.66,30.14,29.97,29.55,29.90,30.20,29.96,29.69,30.17,30.22,29.92,30.01,30.24,30.25,30.13,30.20,30.22,30.18,30.26,30.14,30.11,30.05,29.80,29.94,29.36,29.75,29.38,29.56,28.93,29.43,29.20,29.03,28.86,28.85,28.52,28.48,28.24,28.15,27.84,27.40,27.13,26.42,26.53,27.46,27.44,26.73,27.54,28.18,27.47,27.49,28.45,28.59,28.46,28.02,27.49,26.83,26.50,25.98,25.96,26.03,26.52,25.62,26.21,26.11,24.79,25.00,25.85,26.34,26.72,27.90,27.75,26.83,27.12,26.61,26.23,24.74,24.91,24.68,24.31,24.13,23.45,22.53,22.74,22.01,23.06,23.24,23.36,24.79,25.22,26.03,24.61,25.15,23.75,23.38,23.73,22.99,24.66,24.44,23.35,23.76,24.49,23.93,23.01,24.29,24.30,23.55,23.52,24.51,24.71,24.09,24.73,23.57,23.02,22.61,21.62,21.10,19.96,20.16,20.25,20.89,22.62,21.44,22.78,20.64,22.13,22.53,22.18,22.48,23.87,23.51,23.40,24.39,25.47,26.31,26.74,25.66,25.92,26.59,25.63,25.15,24.06,25.41,25.93,26.68,25.32,24.47,25.07,24.33,24.59,24.00,23.10,22.82,24.89,25.15,25.43,26.41,25.90,25.12,24.52,24.59,25.58,25.43,24.58,25.52,25.95,25.34,25.00,26.02,26.48,25.93,26.21,25.19,24.98,23.88,23.88,23.23,23.07,22.70,22.15,22.20,22.34,21.91,23.53,23.70,22.33,23.56,23.97,23.87,23.20,24.57,24.30,24.07,24.38,25.38,25.13,25.44,25.34,25.25,24.43,23.54,23.13,22.61,21.83,21.21,21.42,20.84,21.06,21.88,22.11,23.61,23.05,23.60,23.63,24.79,24.29,22.61,23.02,21.70,21.61,20.98,20.44,21.24,20.90,22.15,21.05,21.22,21.64,20.51,20.33,22.45,21.77,21.30,21.18,22.98,22.58,22.26,22.60,23.80,23.87,22.53,24.45,24.25,24.45,22.83,21.94,22.21,21.59,19.75,18.17,18.41,16.67,18.26,17.04,17.34,16.79,18.06,17.10,17.43,17.86,19.50,18.72,18.72,20.23,21.10,21.22,20.86,22.81,23.64,24.54,22.63,23.80,21.79,22.62,22.72,20.01,18.61,17.67,17.09,17.75,18.10,16.55,17.28,18.12,16.38,16.34,17.89,19.43,21.09,22.18,20.26,19.98,19.08,17.52,16.49,16.04,15.61,15.70,15.72,14.74,14.67,14.57,14.17,13.55,13.22,12.92,12.18,13.08,13.60,13.61,14.77,14.78,15.87,16.02,15.94,16.85,15.32,14.20,14.39,13.59,14.64,14.95,13.73,14.03,15.03,15.25,14.33,15.49,15.64,16.17,16.76,15.68,16.54,16.70,15.18,15.96,16.89,15.96,15.44,16.48,16.86,15.61,15.88,17.23,16.88,16.18,15.41,15.09,14.56,15.17,14.29,14.44,14.55,14.02,14.70,13.81,14.23,13.93,13.88,12.86,13.54,14.40,13.46,13.04,14.00,14.40,13.36,13.65,14.33,14.00,13.34,14.50,14.83,14.29,14.77,13.55,14.19,14.50,13.30,12.84,14.07,13.52,12.71,12.46,13.41,13.38,13.52,12.71,11.95,12.25,12.83,12.04,11.31,12.47,12.60,11.44,11.50,12.44,11.80,11.13,12.05,12.49,11.60,12.52,13.02,13.20,13.16,12.45,12.31,12.93,12.48,11.46,12.02,12.41,11.31,10.62,11.83,11.32,12.45,11.64,11.31,10.33,10.67,10.37,9.29,8.84,9.92,9.50,10.13,9.59,10.60,10.23,9.33,9.64,10.76,9.59,9.22,10.62,10.76,9.72,10.49,11.42,11.37,10.33,10.56,11.08,9.84,9.87,10.55,10.10,9.12,9.53,9.87,9.38,8.30,9.45,9.84,9.00,8.80,7.49,7.58,7.88,6.44,6.61,6.86,5.43,6.40,6.91,8.11,7.43,5.58,6.37,8.03,7.57,5.75,7.53,8.49,7.67,7.50,8.82,9.31,9.06,9.64,10.35,11.22,11.27,9.88,10.13,9.77,9.63,8.78,8.48,9.10,7.98,6.53,6.78,6.89,5.29,5.12,5.43,4.40,3.52,2.99,2.63,1.48,0.76,1.51,2.71,4.46,3.51,4.84,4.35,4.49,5.57,6.43,6.91,7.59,8.72,8.91,9.58,11.04,10.67,9.53,9.79,9.45,9.78,11.39,10.45,11.80,11.91,12.04,10.87,10.55,11.02,10.58,9.60,9.93,10.46,10.00,8.56,9.99,10.11,8.95,9.38,8.20,7.59,6.19,7.75,8.37,6.90,6.54,8.46,8.59,7.25,8.56,10.01,9.03,8.83,10.42,11.05,10.45,10.97,11.06,9.52,9.78,7.93,8.73,7.62,8.97,10.11,9.32,9.79,9.75,10.67,11.84,11.04,11.96,10.36,11.12,10.22,10.32,11.21,11.48,12.03,13.25,13.56,14.06,13.08,12.48,13.90,13.43,11.86,12.74,13.65,12.39,11.44,12.95,13.01,11.21,11.97,12.96,12.02,11.14,12.14,12.59,11.80,11.73,10.88,10.57,9.34,10.38,11.18,10.48,9.72,11.31,11.76,10.56,10.48,12.06,12.41,10.67,11.50,13.01,12.94,11.99,12.72,14.11,13.17,13.28,14.12,14.12,13.69,14.75,15.02,14.07,13.90,14.59,14.60,13.63,13.87,14.62,13.76,13.29,13.85,14.17,13.09,12.63,13.24,13.18,13.32,12.69,13.24,14.09,13.65,13.46,14.26,14.47,13.88,14.30,15.13,14.69,13.81,14.28,15.13,15.33,16.76,16.38,17.34,16.99,16.61,17.50,16.21,15.76,15.25,16.17,16.00,15.67,16.32,15.57,15.09,15.91,15.87,14.62,15.03,15.86,15.03,14.26,15.02,14.37,15.31,14.83,15.16,14.60,14.30,14.93,14.91,13.90,14.25,14.71,14.56,13.81,13.33,11.68,12.51,13.55,13.92,15.04,15.54,14.71,14.85,15.75,16.64,17.14,16.52,18.21,18.03,18.68,17.93,18.44,17.82,16.95,16.14,16.76,17.53,16.34,16.15,17.09,16.68,15.81,16.07,16.77,15.97,15.83,16.37,16.51,15.82,15.67,16.68,16.37,15.56,16.34,17.10,16.09,16.68,15.42,14.79,14.84,14.18,14.44,14.64,13.44,12.83,13.45,13.99,13.13,12.63,11.59,11.70,12.84,13.96,14.00,14.96,14.65,15.34,15.89,15.47,15.49,16.46,16.10,16.10,16.64,16.85,16.48,16.75,17.40,17.70,16.91,17.38,16.94,16.09,16.32,16.18,15.66,15.67,15.54,15.23,14.78,14.62,14.21,13.95,13.14,12.06,12.90,11.57,12.10,13.05,13.24,14.28,14.77,15.22,15.42,15.51,15.82,16.02,16.65,16.70,16.76,17.09,17.38,17.67,18.15,18.63,18.38,19.37,18.25,17.63,17.87,17.72,17.03,17.14,17.53,16.78,16.36,16.93,16.78,15.64,15.18,14.50,15.72,16.03,14.97,15.20,16.62,16.69,15.81,16.36,16.79,17.29,16.87,18.02,18.77,17.76,19.13,19.42,19.20,17.90,18.46,18.88,17.73,17.74,18.26,18.56,17.19,17.96,18.42,17.31,16.64,15.53,16.57,15.40,17.03,15.73,16.21,17.75,16.88,16.75,18.34,18.52,18.06,17.33,18.21,17.85,18.33,18.82,19.84,19.29,20.73,20.41,21.03,19.69,19.32,19.80,19.76,18.91,19.27,19.65,19.29,18.60,19.29,19.65,18.26,17.20,16.93,17.88,18.67,17.79,17.36,18.90,18.43,17.77,18.14,19.18,17.90,17.35,18.85,18.70,17.50,18.85,20.12,19.95,20.38,21.79,21.37,21.16,20.08,20.05,20.82,21.36,20.94,19.77,20.36,20.63,19.84,19.38,19.95,20.14,19.33,19.48,19.97,19.23,18.77,19.41,19.95,18.75,17.69,18.65,16.85,17.08,15.01,14.75,16.06,15.93,17.24,17.43,16.75,17.67,18.74,18.69,18.50,19.37,19.68,19.53,19.85,20.37,20.48,20.99,21.16,22.45,22.06,21.64,22.52,22.41,20.97,21.06,21.48,20.81,20.25,20.65,21.08,20.17,20.03,20.61,20.74,19.58,19.91,20.74,20.35,19.51,19.66,19.57,18.62,18.96,17.41,17.65,18.39,18.05,18.07,18.85,19.51,19.27,19.53,20.03,20.05,20.36,20.98,20.92,21.33,22.43,21.77,20.70,21.30,22.18,21.47,20.88,21.96,22.56,22.27,22.26,22.24,21.76,21.47,21.31,21.10,20.93,20.98,20.64,19.90,20.08,20.32,19.39,19.28,18.27,17.42,16.81,17.88,18.44,19.57,19.84,20.60,19.62,20.04,20.94,21.50,21.19,22.24,21.82,21.40,22.30,22.85,22.13,22.35,23.31,23.50,23.15,24.12,23.44,23.51,23.09,22.24,22.12,21.56,21.27,21.07,21.05,20.04,20.05,20.65,19.20,19.80,18.74,19.34,18.80,20.99,20.37,20.19,21.17,21.16,20.73,19.22,20.59,20.60,20.07,21.20,20.87,20.59,21.60,22.00,21.56,21.85,22.73,22.89,23.01,23.64,23.71,23.16,22.70,22.25,21.99,21.64,21.30,20.84,20.59,20.36,20.02,19.47,19.29,18.06,17.63,17.21,16.11,16.53,15.86,16.06,17.08,17.56,18.54,17.83,17.59,19.04,19.42,19.08,19.46,20.45,20.51,20.20,20.81,21.47,21.66,21.89,22.78,23.10,23.32,24.03,23.73,24.10,23.79,22.89,23.13,23.68,23.08,22.33,22.90,22.96,21.88,21.78,22.20,21.39,20.50,21.06,20.90,19.61,19.71,20.27,19.60,18.39,18.57,19.14,17.59,17.11,18.02,17.43,16.08,16.06,17.54,16.22,15.40,15.93,15.76,14.14,14.41,13.32,23.94,23.62,22.79,22.03,21.61,20.30,20.95,21.91,19.78,18.44,20.14,19.64,18.59,19.21,19.39,19.33,18.73,17.34,17.33,16.27,15.00,15.84,15.52,14.01,14.94,15.96,16.01,14.50,15.99,16.60,15.35,17.76,16.43,18.25,19.97,20.30,19.53,19.66,18.20,20.84,20.49,22.55,21.60,20.80,22.41,21.78,22.08,23.79,23.81,21.61,22.87,20.52,22.77,21.22,22.78,22.78,22.80,23.90,24.47,23.15,24.06,23.76,24.13,24.15,25.51,24.65,23.51,23.72,23.48,21.90,22.27,21.31,19.09,19.01,16.33,16.98,16.87,15.90,17.77,17.45,19.52,20.18,22.11,22.26,23.42,24.06,24.63,23.57,24.40,23.13,22.75,23.85,22.93,23.73,24.65,23.10,23.48,24.62,24.36,23.05,23.72,24.35,22.94,23.10,22.21,21.63,22.15,21.51,20.29,20.97,20.80,19.26,19.10,19.73,19.09,17.20,17.47,17.92,16.17,15.52,16.35,15.82,14.25,14.17,15.42,15.01,13.73,15.12,15.33,15.12,14.95,16.16,17.03,16.82,17.17,18.30,19.33,19.22,19.35,16.83,18.94,16.92,18.33,18.46,19.60,21.73,20.24,21.81,20.37,20.30,20.89,18.30,20.79,19.05,21.63,20.98,22.65,23.65,23.32,21.63,22.22,23.03,23.47,23.91,24.57,25.49,25.46,24.77,24.26,24.13,24.54,24.68,24.51,25.10,25.12,25.61,24.89,24.50,24.00,24.05,23.11,24.45,23.51,22.22,22.33,23.46,22.38,21.52,22.44,22.62,20.81,21.33,20.64,20.48,20.12,19.59,19.16,20.70,18.79,20.67,19.92,20.90,21.69,21.47,21.49,22.91,22.68,22.38,23.35,24.25,23.56,24.46,23.86,23.15,24.32,24.19,23.15,22.53,21.93,22.35,22.66,22.12,21.50,21.16,20.52,20.46,19.18,19.18,19.41,18.78,17.56,18.95,19.03,17.42,18.05,18.82,20.22,19.49,18.84,19.70,19.58,20.73,20.88,21.23,21.93,21.66,20.56,20.91,19.62,20.64,18.55,19.91,18.12,19.50,17.81,18.95,16.43,18.81,18.93,20.51,20.71,20.71,19.73,19.29,19.41,17.06,18.71,19.70,21.58,22.02,20.61,21.17,19.05,19.89,18.37,18.58,17.11,18.03,17.32,17.44,15.78,15.56,14.18,15.24,14.64,16.54,18.32,17.32,19.13,19.36,21.28,20.96,19.91,20.96,22.20,20.94,20.59,20.04,20.10,19.51,18.02,16.37,15.53,17.95,17.80,19.83,21.05,22.29,22.85,23.45,24.58,24.57,25.82,25.11,24.20,23.51,22.39,21.46,19.58,17.98,16.00,16.73,14.81,15.41,13.88,15.21,14.07,16.17,16.57,17.89,19.33,19.69,20.59,18.76,18.46,20.85,20.08,21.76,22.23,22.27,23.16],[28.31,28.06,27.29,27.37,27.99,28.23,28.73,28.93,29.29,28.82,28.84,29.38,29.16,28.77,29.19,29.31,29.03,28.72,28.89,28.80,28.38,28.33,28.55,28.36,27.37,28.04,28.05,27.53,27.18,27.75,27.74,26.93,26.84,27.63,27.26,27.74,27.53,27.17,27.73,28.02,27.98,28.70,28.24,29.07,28.78,29.12,29.12,29.48,29.85,29.60,29.68,29.77,29.66,29.45,29.09,28.65,28.91,28.45,28.74,28.54,28.84,28.69,29.27,28.93,28.73,28.55,28.71,28.35,28.08,28.34,28.90,29.08,29.00,29.15,28.94,29.18,28.63,29.45,29.20,29.70,29.48,29.98,30.06,29.89,30.28,30.23,30.44,30.19,30.08,30.13,30.22,29.98,30.13,30.07,29.91,29.88,29.96,30.09,30.22,30.01,30.07,29.71,30.01,30.10,29.72,29.69,29.91,29.92,29.63,29.66,29.31,29.18,29.58,29.05,29.60,29.09,29.55,29.12,29.49,29.70,29.47,29.62,30.01,29.69,30.11,29.85,29.54,29.89,30.16,30.00,29.66,30.10,30.17,29.89,29.86,30.14,30.22,30.03,30.12,30.13,30.15,30.24,30.04,30.03,29.90,29.69,29.92,29.23,29.66,29.25,29.46,28.85,29.29,29.09,29.04,28.76,28.66,28.55,28.55,28.32,28.05,28.02,27.50,27.15,26.25,26.36,27.37,27.35,26.70,27.61,28.04,27.46,27.49,28.45,28.47,28.22,27.94,27.08,26.82,26.42,25.66,26.09,26.14,26.45,25.58,25.93,26.02,24.83,24.83,25.82,26.13,26.85,27.86,27.68,26.86,27.07,26.37,25.99,24.54,24.75,24.34,24.13,24.03,23.15,22.29,22.20,21.83,22.79,23.01,23.05,24.28,24.68,25.74,24.14,24.75,23.42,23.29,23.46,23.01,24.36,24.20,23.05,23.74,24.19,23.78,22.91,24.38,24.10,23.32,23.35,24.39,24.65,23.98,24.90,23.35,22.96,22.44,21.39,20.89,19.93,19.85,20.08,20.70,22.64,21.06,22.56,20.45,21.86,22.47,22.13,22.42,23.91,23.54,23.35,24.34,25.30,26.21,26.65,25.46,25.64,26.46,25.53,24.99,24.08,25.20,25.91,26.54,25.11,24.48,24.90,24.51,24.74,24.14,22.75,22.74,24.89,25.09,25.35,26.53,25.97,25.33,24.55,24.49,25.72,25.62,24.71,25.49,26.06,25.39,24.89,25.99,26.43,25.86,26.15,25.13,24.67,23.62,23.83,23.24,22.89,22.51,21.99,21.96,22.00,21.54,23.49,23.54,22.21,23.51,23.82,23.95,23.04,24.64,24.05,24.00,24.31,25.23,24.87,25.37,25.06,25.21,24.28,23.51,23.14,22.58,21.68,21.07,21.08,20.60,20.72,21.77,21.98,23.42,22.65,23.28,23.42,24.82,24.29,22.40,22.94,21.68,21.44,20.72,20.04,20.61,20.42,21.48,20.44,21.16,21.75,20.32,19.97,22.44,21.75,21.04,21.32,23.35,22.85,22.41,22.84,24.05,24.01,22.66,24.29,24.73,24.81,22.92,22.11,22.07,21.28,19.76,17.94,18.17,16.96,17.66,16.80,17.06,16.49,17.56,17.09,17.10,17.48,19.05,18.21,18.69,19.86,20.67,20.62,21.08,23.19,23.96,24.57,22.83,23.75,21.76,22.57,22.59,20.01,18.44,17.42,16.79,17.71,17.80,16.38,16.86,17.56,16.21,16.10,17.50,19.56,21.26,22.32,20.17,20.12,19.09,17.24,16.51,15.83,15.40,15.47,15.37,14.94,14.23,14.43,14.13,13.50,12.98,12.82,11.88,12.94,13.63,13.85,14.84,14.78,16.15,16.17,15.95,17.11,15.19,14.14,14.11,13.61,14.54,14.66,13.80,13.97,14.72,14.99,14.17,15.24,15.41,16.21,16.45,15.56,16.52,16.58,15.24,16.07,16.85,15.70,15.32,16.53,16.50,15.49,16.02,17.07,16.37,16.09,15.36,15.13,14.73,15.42,14.32,14.56,14.92,14.31,14.61,13.94,14.01,13.91,13.77,12.43,13.42,14.49,13.45,12.75,13.90,14.08,13.24,13.36,14.25,14.05,13.14,14.18,14.82,14.11,14.71,13.53,14.18,14.41,13.23,12.91,13.94,13.61,12.63,12.32,13.39,12.91,12.96,12.70,11.41,11.99,13.14,11.99,10.79,12.36,12.58,11.01,11.15,12.29,11.68,10.60,11.35,11.91,10.96,11.84,12.78,12.88,13.12,12.16,12.08,12.88,12.40,11.13,11.76,12.32,11.17,10.51,11.74,11.09,12.07,11.35,11.18,9.74,10.24,9.92,8.14,8.01,9.06,8.63,9.28,8.39,9.87,9.74,7.99,8.72,10.27,8.88,8.13,9.93,10.18,8.89,9.64,10.97,10.93,9.72,10.57,11.02,8.99,9.18,10.78,9.85,8.21,9.28,10.38,8.86,7.71,9.19,10.08,8.30,8.38,7.33,7.51,7.50,6.05,6.24,6.31,4.75,5.59,6.26,6.89,7.65,5.24,5.20,7.23,6.67,5.31,5.93,7.20,6.77,6.11,7.50,8.46,8.22,8.78,10.00,10.92,11.36,9.67,9.65,10.17,9.93,8.00,8.02,8.99,7.68,6.55,7.06,7.90,5.98,5.90,6.89,5.55,3.99,3.64,4.07,2.56,1.24,0.77,1.75,2.92,2.73,5.10,5.11,4.43,5.36,6.78,6.77,6.54,7.70,8.17,8.80,10.47,10.10,9.24,8.85,8.42,8.84,10.52,9.89,11.66,11.71,12.30,11.02,9.97,11.15,11.09,9.34,9.82,11.00,10.31,8.47,9.91,10.80,9.16,9.73,8.23,7.62,6.36,7.76,8.66,6.77,6.77,8.17,8.34,6.85,8.17,9.72,8.57,8.03,10.24,10.72,10.04,10.62,11.09,9.47,9.29,7.42,7.84,6.58,8.10,9.57,8.24,8.69,8.74,10.02,11.15,10.08,11.06,9.25,10.09,9.61,9.60,10.45,10.84,11.41,12.82,13.30,13.73,12.64,12.09,13.46,13.10,11.44,12.26,13.35,12.32,11.33,12.70,13.11,11.40,11.74,13.14,12.49,11.19,12.57,13.15,12.30,12.23,11.14,10.80,9.44,10.43,11.82,10.58,9.55,11.41,12.02,10.64,10.25,11.98,12.51,11.20,11.38,12.90,13.22,12.06,12.37,14.07,13.23,13.06,14.17,14.28,13.53,14.61,14.88,13.90,13.78,14.64,14.60,13.87,14.24,14.69,13.82,13.70,14.33,14.50,13.56,13.12,13.67,13.45,13.63,12.52,13.42,14.49,13.74,13.27,14.47,14.78,13.80,14.39,15.39,15.03,14.04,14.77,15.84,15.75,17.12,16.73,17.72,17.75,17.00,17.97,16.54,16.10,15.53,16.32,16.20,15.82,16.55,15.54,15.53,15.95,16.14,15.18,15.37,15.96,15.22,14.78,15.18,14.78,15.66,15.05,15.47,15.04,14.87,15.46,15.49,14.09,14.53,15.38,15.11,13.98,13.36,12.20,12.89,13.72,13.96,15.37,15.91,15.29,15.15,16.33,16.96,17.59,17.11,18.62,18.38,19.10,18.33,18.74,18.26,17.73,16.51,17.27,17.95,17.20,16.62,17.58,17.20,16.50,16.81,17.14,16.65,16.61,16.73,17.05,16.63,16.43,17.41,16.87,16.42,17.09,17.73,16.79,17.08,16.00,15.31,15.60,14.37,14.79,15.10,13.75,13.02,13.52,14.39,13.43,13.16,12.12,12.01,13.22,14.27,14.19,15.58,15.14,15.98,16.26,16.17,16.02,17.15,16.91,16.89,17.57,17.66,17.44,17.54,18.09,18.47,18.11,18.24,17.89,17.13,17.26,17.04,16.54,16.49,16.49,15.99,15.47,15.44,14.83,14.40,13.31,12.12,13.12,11.92,12.11,13.73,13.98,14.90,15.03,15.88,16.29,16.32,16.35,16.78,17.39,17.33,17.60,18.21,18.12,18.04,18.73,19.22,19.00,19.96,19.35,18.81,18.89,18.87,18.31,18.24,18.44,17.72,17.84,18.06,17.61,16.75,15.61,15.27,16.57,16.88,16.13,16.03,17.79,17.53,16.39,17.47,17.88,17.99,17.60,18.51,19.35,18.72,19.60,20.40,19.94,18.98,19.39,19.78,18.89,18.96,19.38,19.36,18.23,19.06,18.81,17.80,17.09,16.07,17.32,16.66,17.60,16.42,17.23,18.55,17.35,17.22,19.12,19.17,18.69,17.84,18.89,18.66,19.43,19.20,20.34,19.86,21.15,20.56,21.36,20.25,20.06,20.27,20.34,19.71,20.21,20.30,19.98,19.12,19.64,20.03,18.61,17.80,17.56,18.61,18.93,17.81,17.82,19.20,18.30,17.99,18.33,19.56,17.93,16.97,19.36,19.25,17.64,19.16,20.38,20.18,20.65,22.01,21.46,21.49,20.25,20.48,21.56,21.80,21.40,20.46,20.92,20.86,20.32,20.02,20.44,20.37,19.63,19.74,20.43,19.43,18.59,19.18,20.17,18.97,17.90,18.81,16.41,16.55,13.82,13.08,14.90,15.63,17.44,17.64,16.86,17.81,18.66,18.92,18.74,19.39,19.99,19.97,20.29,20.82,20.74,21.11,21.63,22.80,22.42,22.05,22.59,22.65,21.39,21.47,21.72,21.15,20.65,21.18,21.35,20.59,20.33,21.08,21.10,19.53,20.25,21.04,20.44,19.80,19.90,20.04,18.82,19.01,17.62,16.96,18.40,18.27,18.13,18.54,19.34,19.67,19.98,20.37,20.44,20.64,21.15,21.33,21.84,22.70,21.90,21.01,21.84,22.39,22.11,21.35,22.37,22.73,22.43,22.24,22.09,21.83,21.79,21.84,21.23,21.14,21.37,21.17,20.51,20.32,20.91,19.96,19.62,18.23,17.40,17.03,17.87,18.69,20.03,20.27,21.08,20.02,20.25,21.35,21.49,21.53,22.48,21.91,21.92,22.64,23.13,22.34,22.75,23.45,23.72,23.53,24.24,23.63,23.70,23.15,22.65,22.36,22.00,21.69,21.61,21.52,20.56,20.29,21.09,19.50,20.21,19.11,19.44,18.80,20.94,20.16,19.76,20.72,20.87,20.50,19.36,20.64,20.87,20.24,21.06,21.15,21.14,21.65,22.01,21.81,22.10,22.89,23.15,23.44,23.82,23.73,23.33,22.75,22.20,22.27,21.81,21.31,21.29,21.03,20.69,20.47,20.02,19.62,18.63,17.86,17.39,16.28,16.90,16.00,15.96,17.50,17.98,18.78,17.91,17.98,19.37,19.45,19.18,19.77,20.66,20.47,20.65,21.05,21.75,21.35,22.17,22.70,22.68,23.62,23.81,23.83,24.05,23.69,23.17,23.08,23.43,23.08,22.69,22.83,22.76,22.02,21.63,22.28,21.14,20.80,20.71,20.92,19.78,19.72,20.23,19.67,18.70,18.84,19.23,18.07,17.22,18.13,17.88,16.24,16.20,17.81,16.52,15.50,16.01,15.72,13.85,14.34,13.09,24.14,23.74,23.00,22.11,21.75,20.73,21.34,22.07,20.42,18.89,19.93,19.78,18.00,17.86,18.77,19.12,17.88,16.75,16.09,15.19,14.47,15.60,15.87,13.92,14.03,14.88,15.08,14.32,15.17,15.66,14.43,16.99,16.34,18.23,20.16,20.60,19.60,19.73,18.32,20.82,20.46,22.35,21.44,20.96,22.08,22.26,22.53,23.76,23.71,21.84,22.44,20.37,22.35,20.43,22.24,22.32,22.25,23.42,24.16,22.71,23.86,23.38,23.87,23.66,25.18,24.02,22.81,23.18,23.18,21.43,22.14,21.31,18.95,19.12,16.37,16.88,16.77,15.80,17.83,17.18,19.76,20.36,22.31,22.36,23.28,23.87,24.39,23.60,24.35,23.36,22.82,23.87,22.93,24.08,24.51,23.63,23.73,24.62,24.36,23.48,24.13,24.47,23.33,23.38,22.61,22.03,22.44,21.73,20.53,21.39,21.19,19.54,19.07,20.23,19.33,17.29,17.67,18.15,16.53,15.70,16.18,15.81,14.63,13.54,15.32,14.52,14.03,14.67,15.96,15.41,14.89,16.56,17.40,16.67,17.17,18.42,19.64,19.64,19.71,17.18,18.96,17.12,18.13,18.38,19.45,21.72,19.73,21.16,20.08,19.62,20.67,18.14,20.75,18.96,21.71,20.89,22.29,23.22,23.12,21.59,21.86,22.97,23.38,23.82,24.43,25.37,25.25,24.58,24.38,23.85,24.00,24.53,24.33,24.98,24.65,25.06,24.69,24.17,23.73,23.61,23.08,24.02,23.35,21.42,22.53,23.53,21.98,20.92,22.48,22.42,20.58,21.41,20.97,20.90,19.99,19.26,18.81,20.46,18.30,20.31,19.94,20.73,21.68,20.99,21.70,22.67,22.79,22.16,22.97,23.62,23.73,24.11,23.53,22.91,23.67,23.76,23.00,22.05,22.32,22.11,22.55,21.97,22.04,21.77,20.88,20.59,18.67,18.84,18.94,18.01,16.84,18.13,18.66,16.87,16.83,18.55,19.73,18.86,18.28,19.58,18.85,20.46,21.01,20.82,22.04,22.24,20.78,20.83,19.13,20.36,17.68,19.92,18.12,19.36,17.76,18.75,16.63,18.55,18.72,20.09,20.60,20.55,19.61,19.14,19.33,17.70,18.64,19.89,21.32,22.13,20.36,20.84,18.65,19.61,18.41,18.47,16.63,17.67,17.08,17.63,14.83,15.90,14.28,15.87,15.21,16.31,18.44,17.44,18.97,19.20,21.75,21.31,19.84,21.18,22.21,21.31,21.48,20.39,20.70,20.00,17.76,16.09,15.21,18.57,17.93,20.12,21.35,22.15,22.68,23.26,24.16,24.33,25.25,24.86,23.96,23.53,22.46,21.40,19.76,18.20,16.01,17.00,14.50,15.30,13.64,15.83,14.24,16.13,16.10,18.21,19.21,19.01,20.47,18.47,18.46,20.40,19.25,21.16,22.30,21.77,23.01],[27.96,27.69,26.98,26.98,27.69,27.86,28.49,28.56,29.09,28.63,28.52,29.20,29.00,28.52,29.01,29.07,28.79,28.50,28.63,28.52,28.10,28.06,28.18,27.94,27.04,27.69,27.65,27.13,26.76,27.27,27.21,26.33,26.29,27.11,26.67,27.22,26.98,26.53,27.16,27.52,27.52,28.26,27.75,28.64,28.32,28.71,28.65,29.09,29.53,29.28,29.40,29.51,29.37,29.12,28.83,28.27,28.49,27.99,28.39,28.07,28.44,28.23,28.88,28.62,28.23,28.22,28.32,27.89,27.61,27.79,28.47,28.68,28.58,28.77,28.52,28.81,28.25,29.15,28.83,29.46,29.27,29.74,29.86,29.62,30.00,30.01,30.26,29.94,29.85,29.91,30.06,29.71,29.84,29.81,29.65,29.67,29.84,29.90,29.99,29.74,29.84,29.40,29.71,29.77,29.43,29.37,29.61,29.68,29.30,29.31,28.91,28.81,29.22,28.72,29.32,28.78,29.26,28.88,29.18,29.39,29.23,29.29,29.79,29.41,29.82,29.58,29.22,29.61,29.91,29.69,29.38,29.87,29.93,29.62,29.56,29.95,29.97,29.75,29.91,29.99,29.92,30.04,29.76,29.73,29.69,29.43,29.61,28.93,29.35,28.97,29.17,28.57,29.05,28.86,28.78,28.47,28.35,28.24,28.37,27.88,27.65,27.67,27.05,26.59,25.62,25.63,26.90,26.85,25.95,27.12,27.69,27.01,27.04,28.22,28.19,27.76,27.60,26.63,26.16,25.96,24.97,25.31,25.23,25.64,24.72,25.02,25.24,23.87,23.95,25.02,25.31,26.05,27.38,27.00,26.24,26.44,25.61,25.10,23.67,23.88,23.48,23.42,23.57,22.70,21.42,21.53,20.91,22.25,22.43,22.67,24.10,24.45,25.50,23.80,24.36,22.94,22.70,22.94,22.17,23.73,23.67,22.33,22.94,23.67,23.18,22.28,23.70,23.61,22.73,22.64,23.83,24.20,23.50,24.52,23.08,22.27,21.51,20.60,19.74,19.21,18.70,19.48,19.97,21.84,20.19,21.45,19.52,20.75,21.42,21.02,21.42,22.92,22.78,22.53,23.43,24.40,25.44,25.98,24.62,25.03,25.91,24.98,24.17,23.42,24.54,25.08,25.89,24.46,23.53,24.12,23.42,23.81,23.20,22.31,22.21,24.17,24.85,24.92,26.06,25.46,24.98,24.02,24.10,25.32,25.00,24.20,25.18,25.52,24.78,24.41,25.63,25.84,25.38,25.54,24.44,24.04,22.90,23.18,22.29,22.37,21.54,21.19,21.13,21.35,21.03,22.86,23.17,21.29,23.12,23.43,23.47,22.54,24.26,23.67,23.24,24.01,24.99,24.64,25.09,24.79,24.70,23.60,22.72,22.30,21.55,20.86,19.94,20.62,19.92,20.15,21.04,21.31,22.88,22.27,22.97,23.15,24.67,24.13,21.91,22.59,21.12,20.44,20.10,18.76,20.14,19.60,21.17,19.94,20.45,21.33,19.21,18.97,21.65,20.94,19.86,20.26,22.02,21.69,21.02,21.56,22.71,22.69,21.36,23.08,23.38,23.50,21.56,21.00,21.12,20.27,18.57,17.00,17.80,15.23,16.49,15.70,15.62,15.18,15.77,15.57,15.64,16.21,17.37,16.80,17.16,18.53,19.20,19.26,19.54,21.78,22.60,23.30,21.47,22.34,20.56,21.28,21.56,18.58,16.98,16.27,15.61,15.97,16.50,15.00,15.45,15.82,14.73,14.77,15.89,17.56,19.25,20.17,18.42,17.96,16.86,15.49,14.90,13.94,13.68,13.67,13.62,12.99,12.90,12.79,12.39,12.04,11.52,11.41,10.43,11.62,12.04,12.48,13.19,13.33,14.34,14.37,13.85,15.30,13.63,12.84,12.69,12.33,12.99,13.20,12.45,12.57,13.35,13.66,13.02,13.74,13.88,14.21,14.86,14.04,14.95,14.83,13.57,14.11,14.97,13.80,13.73,14.46,14.60,13.69,14.17,15.22,14.54,14.31,13.71,13.49,13.19,13.50,12.91,13.01,13.27,12.65,12.93,12.61,12.37,12.53,12.39,11.33,12.38,12.85,12.13,11.51,12.48,12.46,11.98,11.72,12.64,12.25,11.73,12.88,13.07,12.44,13.04,11.85,12.65,12.84,11.72,11.49,12.43,12.06,11.31,11.13,11.86,11.67,11.81,11.22,10.19,10.58,11.46,10.60,9.50,11.02,10.94,9.56,9.77,10.61,10.11,9.30,10.06,10.57,9.51,10.79,11.12,11.48,11.47,10.87,10.62,11.25,10.77,9.57,10.22,10.83,9.49,8.67,10.17,9.49,10.67,10.18,9.83,8.35,8.84,8.55,7.50,7.55,8.62,8.12,8.85,8.10,8.95,8.71,7.46,8.38,8.81,8.00,7.61,8.72,8.58,7.90,8.35,9.15,9.21,7.94,8.60,8.90,7.54,7.31,8.46,7.87,6.64,7.36,8.16,7.48,6.53,7.56,8.30,7.62,7.41,6.23,6.91,6.48,5.39,5.94,5.77,4.73,5.22,5.66,5.88,6.59,4.29,4.15,5.77,5.86,4.15,5.05,6.14,5.63,4.81,6.20,6.54,6.20,6.85,7.92,8.40,8.54,7.29,7.11,7.58,7.28,5.93,5.96,6.58,5.98,4.98,5.66,5.96,4.58,4.73,5.75,5.21,4.03,4.18,4.42,3.29,2.13,1.45,0.77,1.43,2.04,3.23,4.18,3.86,3.76,4.23,5.22,5.11,5.59,6.45,6.93,8.73,8.69,7.31,6.96,6.72,6.72,8.27,7.32,8.84,9.31,9.51,8.03,7.65,8.67,8.51,6.96,7.59,8.55,7.88,6.84,7.84,8.97,7.56,8.63,7.00,7.04,5.73,6.54,7.35,6.12,5.59,6.79,6.97,5.91,6.45,7.80,7.13,6.49,7.95,8.90,8.29,8.89,9.51,8.22,7.80,6.19,6.54,5.64,6.86,8.20,6.87,7.73,7.37,8.58,9.98,8.45,9.85,7.75,8.67,8.09,7.66,8.19,9.21,9.70,11.11,11.78,11.70,10.55,10.56,11.75,10.93,9.47,10.62,11.23,10.14,9.21,10.90,11.07,9.37,9.88,11.20,10.67,9.63,10.99,11.47,10.82,11.02,10.11,10.19,8.62,9.12,10.26,9.89,8.17,9.72,10.45,9.37,8.86,10.43,11.46,9.53,9.83,11.39,11.75,10.60,10.90,12.20,12.02,11.80,12.61,12.44,11.70,12.95,13.05,12.13,12.11,12.89,12.65,11.99,12.43,12.74,12.22,12.11,12.60,12.65,12.05,11.88,12.56,11.95,12.44,11.60,12.10,12.79,12.85,12.06,12.77,13.25,12.69,12.99,13.69,13.76,12.78,13.19,13.73,13.98,15.37,15.33,16.38,16.29,15.64,16.42,15.16,14.31,13.76,14.29,14.23,13.72,14.24,13.59,13.63,13.95,13.86,13.33,13.49,13.94,13.29,13.28,13.52,13.48,14.11,13.82,13.93,13.55,13.37,13.76,13.59,12.62,13.26,13.63,13.49,12.48,12.08,10.63,11.67,12.65,12.75,14.06,14.61,13.84,14.03,14.82,15.50,16.09,15.76,17.03,17.05,17.71,16.74,17.31,16.68,16.03,15.18,15.58,16.25,15.39,14.96,15.90,15.41,14.83,15.16,15.33,14.73,15.08,14.78,14.88,14.85,14.89,15.35,15.09,14.34,15.22,15.89,15.03,15.81,14.37,14.10,14.17,13.45,13.54,13.39,12.40,12.12,12.23,12.97,12.14,11.85,11.08,11.08,12.35,13.03,13.22,14.01,13.85,14.44,14.67,14.32,14.68,15.23,15.09,15.16,15.55,15.55,15.29,15.67,16.22,16.32,16.09,16.40,15.93,14.94,15.19,15.11,14.61,14.96,15.01,14.75,13.95,13.86,13.73,13.26,12.23,11.66,12.44,11.31,11.59,12.44,12.78,13.54,13.87,14.41,14.67,14.91,14.97,14.73,15.73,15.75,15.47,15.92,16.23,16.15,16.58,17.07,16.95,17.74,16.58,16.79,16.97,16.82,16.28,16.46,16.53,15.88,15.83,16.42,16.31,14.98,14.87,14.09,15.10,15.50,14.60,14.58,15.81,15.86,15.08,15.75,16.04,16.32,16.13,16.75,17.76,16.83,17.77,18.80,18.12,17.10,17.51,17.91,16.98,16.90,17.64,17.75,16.61,17.33,17.66,16.56,16.24,15.50,15.92,15.51,16.15,15.26,15.76,16.69,15.82,15.92,17.13,17.18,17.07,16.47,17.17,16.87,17.49,17.47,18.55,18.17,19.32,18.95,19.80,18.54,18.24,18.67,18.68,17.88,18.20,18.66,18.29,17.33,18.04,18.78,17.29,16.98,16.47,17.27,17.46,16.77,16.42,17.22,16.92,16.42,16.90,17.52,16.62,16.35,17.44,17.33,16.32,17.81,18.97,18.84,19.41,20.68,19.97,19.49,18.58,18.85,19.57,20.04,19.65,18.64,19.01,19.17,18.69,18.30,18.49,18.78,17.98,18.03,18.79,18.02,17.50,17.79,19.02,18.15,17.27,17.80,16.23,16.21,14.14,13.48,15.22,15.16,16.68,16.31,15.54,16.49,17.08,17.19,17.34,17.70,18.13,17.91,18.59,19.10,18.96,19.69,19.92,21.44,21.36,20.72,21.15,21.38,19.96,19.81,20.35,19.71,18.93,19.37,19.85,19.12,18.70,19.46,19.81,18.49,19.20,19.73,19.80,18.81,19.16,19.27,17.52,17.93,16.89,16.84,17.10,17.02,17.01,17.35,17.88,18.27,18.18,18.60,18.73,18.86,19.65,19.55,19.99,21.29,20.50,19.18,20.20,20.86,20.33,19.77,20.90,21.82,21.63,21.28,21.34,21.28,20.29,20.18,20.32,20.47,19.72,19.51,19.80,19.09,19.08,18.76,18.31,17.43,16.39,16.24,17.22,17.69,18.79,18.66,19.48,18.61,18.54,19.55,20.01,19.97,21.15,20.38,20.20,21.18,21.83,20.76,21.26,21.98,22.60,22.15,23.25,22.44,22.40,22.53,21.22,20.80,20.54,20.24,19.77,19.84,19.27,19.16,19.30,18.19,18.55,17.57,18.10,17.82,20.14,19.28,19.37,20.17,20.06,19.31,18.03,19.22,19.22,18.86,19.61,19.51,19.42,20.15,20.61,20.24,20.55,21.24,21.64,21.90,22.43,22.42,21.63,21.34,20.80,20.53,20.16,19.96,19.75,19.18,19.10,19.29,18.54,17.87,17.16,16.50,16.50,15.03,15.48,14.84,14.92,16.03,16.34,17.08,16.70,16.24,17.35,17.91,17.73,18.10,18.86,18.90,18.88,19.32,20.05,19.87,20.50,21.11,21.51,21.95,22.71,22.35,22.74,22.26,21.48,21.56,22.02,21.55,20.87,21.39,21.25,20.44,20.06,20.57,19.63,18.88,19.19,19.29,18.17,17.72,18.61,18.04,16.92,16.97,17.41,16.40,15.53,16.41,15.85,14.78,14.61,16.04,15.04,14.13,14.74,14.30,12.55,12.73,12.31,23.97,23.73,23.05,21.61,21.72,19.97,19.96,21.19,19.39,17.85,19.41,18.82,16.96,15.25,19.34,18.47,17.20,16.61,15.39,14.59,13.80,15.07,15.10,13.28,14.24,15.48,15.63,13.82,15.07,15.53,14.24,16.28,15.49,16.97,18.99,19.11,18.26,18.42,16.76,19.60,19.33,21.83,20.25,19.28,21.72,22.09,22.00,23.89,23.77,21.67,22.25,19.60,21.66,19.16,21.34,21.47,21.49,22.97,23.70,22.55,23.04,22.49,23.25,23.20,24.94,23.64,22.47,22.71,22.76,20.66,21.50,20.20,17.29,17.55,15.35,15.95,15.39,14.54,16.96,15.71,18.48,19.14,21.42,21.72,23.06,23.79,24.07,23.28,24.36,22.66,22.17,23.16,22.56,23.52,23.91,23.07,23.02,24.25,23.64,22.98,23.67,24.07,22.74,22.88,22.22,21.47,21.99,21.25,20.17,21.25,20.67,18.98,18.94,19.82,18.37,16.57,17.23,16.86,15.44,14.37,15.04,14.38,13.63,12.86,14.47,13.82,13.83,14.34,14.57,14.53,14.28,15.65,16.51,16.01,16.63,17.77,18.74,18.88,18.93,16.21,17.83,15.72,16.83,17.75,17.86,21.13,18.79,20.86,19.16,17.84,19.62,17.21,20.25,18.64,21.65,20.68,22.11,22.72,22.74,21.07,21.40,22.08,22.38,22.80,23.88,24.68,24.82,23.82,23.06,22.82,23.07,23.69,23.36,24.09,23.60,24.47,23.89,23.22,22.98,22.95,22.39,23.68,22.48,21.41,21.88,22.56,21.66,21.10,22.25,22.10,20.82,21.35,20.95,20.81,19.83,19.69,19.02,20.32,18.43,20.25,19.26,19.47,20.37,20.71,21.10,21.62,21.62,21.60,22.02,22.90,22.56,23.76,23.03,22.29,23.42,23.47,22.42,21.47,21.73,21.92,22.62,22.20,22.08,22.06,21.71,21.21,19.62,19.62,19.74,19.44,17.91,19.14,19.37,17.82,18.09,18.74,20.34,19.23,18.65,19.42,19.36,20.17,21.02,20.95,21.41,22.13,20.49,20.64,19.52,20.35,18.10,19.45,17.64,18.29,17.33,17.53,15.57,17.33,17.79,19.48,19.88,19.37,18.45,18.08,18.00,16.72,18.12,18.99,20.36,21.23,19.90,20.43,18.42,19.52,18.13,18.55,17.10,17.71,16.95,16.77,13.89,14.55,13.54,14.31,14.48,14.95,16.95,16.46,17.47,18.11,20.91,20.44,19.05,20.16,21.27,20.56,20.48,19.05,20.03,18.88,16.82,15.19,14.38,17.55,17.26,19.12,20.52,21.76,22.39,22.85,24.09,24.30,25.09,24.69,23.72,22.94,21.83,20.48,18.69,17.03,15.34,16.23,13.77,14.35,13.72,14.10,13.39,14.90,15.53,16.98,18.67,18.90,20.36,18.22,17.80,20.43,19.12,20.81,21.19,21.48,22.49],[27.98,27.77,26.99,26.97,27.61,27.75,28.36,28.45,28.99,28.44,28.41,29.02,28.84,28.44,28.99,29.04,28.66,28.35,28.51,28.45,27.96,27.87,27.96,27.81,26.85,27.50,27.47,26.97,26.70,27.19,27.22,26.37,26.30,27.11,26.73,27.26,26.94,26.64,27.17,27.53,27.47,28.24,27.66,28.68,28.47,28.94,28.79,29.24,29.64,29.32,29.52,29.59,29.52,29.15,28.80,28.15,28.40,27.99,28.33,28.16,28.43,28.26,28.86,28.64,28.37,28.23,28.40,28.03,27.55,27.83,28.44,28.64,28.61,28.69,28.47,28.79,28.17,29.11,28.86,29.42,29.20,29.77,29.71,29.61,29.95,29.91,30.15,29.91,29.81,29.86,30.00,29.70,29.87,29.88,29.80,29.74,29.82,29.98,30.05,29.81,29.82,29.43,29.69,29.77,29.44,29.30,29.60,29.71,29.29,29.23,28.95,28.74,29.14,28.64,29.29,28.72,29.25,28.81,29.25,29.37,29.12,29.29,29.70,29.37,29.75,29.54,29.16,29.54,29.82,29.62,29.29,29.81,29.86,29.60,29.52,29.87,29.96,29.79,29.85,29.93,29.91,29.97,29.77,29.76,29.65,29.35,29.57,28.87,29.31,28.90,29.10,28.44,28.96,28.73,28.64,28.33,28.21,27.99,28.09,27.74,27.49,27.44,26.98,26.51,25.70,25.62,26.78,26.63,25.99,26.97,27.49,26.85,26.99,28.14,28.04,27.92,27.46,26.63,26.09,25.95,25.11,25.15,25.26,25.68,24.68,25.08,25.19,23.81,23.98,25.13,25.52,26.17,27.31,27.12,26.27,26.28,25.72,25.13,23.60,23.87,23.64,23.26,23.43,22.02,21.10,21.41,20.80,21.93,22.21,22.42,23.89,24.25,25.32,23.40,24.23,22.70,22.52,22.85,22.13,23.92,23.58,22.27,22.98,23.78,22.94,22.09,23.58,23.57,22.59,22.45,23.78,24.08,23.31,24.35,22.87,21.93,21.23,20.35,19.46,18.93,18.38,18.96,19.20,21.09,19.92,20.94,19.27,20.72,21.58,20.83,21.34,22.99,22.61,22.41,23.53,24.45,25.43,25.94,24.74,25.13,25.92,24.97,24.27,23.20,24.58,25.03,25.84,24.32,23.39,23.97,23.47,23.81,23.01,22.14,22.06,24.18,24.91,24.77,25.83,25.30,24.57,23.89,23.94,25.18,24.98,24.08,25.11,25.51,24.70,24.47,25.59,25.64,25.35,25.39,24.45,23.89,22.72,22.97,22.18,22.22,21.13,20.85,20.82,21.18,20.86,22.93,22.81,20.98,23.22,23.30,23.26,22.42,24.25,23.65,23.12,23.84,24.94,24.53,24.95,24.74,24.54,23.49,22.43,22.25,21.38,20.67,19.75,20.39,19.63,19.92,20.89,21.00,22.77,22.28,22.71,22.95,24.55,23.74,21.68,22.40,21.01,20.15,19.66,18.60,19.65,19.28,20.76,19.46,19.90,20.75,18.97,18.64,21.64,20.78,19.66,20.28,22.08,21.23,20.88,21.28,22.39,22.55,21.21,23.15,23.38,23.64,21.80,20.76,21.14,21.03,18.58,16.53,17.58,15.37,16.00,15.46,15.39,15.26,15.78,15.75,15.64,16.09,17.46,16.97,17.18,18.49,19.32,19.17,19.48,21.54,22.38,23.21,21.21,22.24,20.59,21.09,21.09,18.25,16.61,15.94,15.66,16.19,16.16,15.19,15.56,16.00,15.07,15.03,16.37,17.81,19.21,19.95,18.71,18.47,17.34,16.02,15.30,14.41,14.06,14.31,14.15,13.48,13.45,13.43,12.87,12.59,12.27,11.87,10.88,11.75,12.53,12.68,13.52,13.48,14.46,14.57,14.13,15.62,13.76,13.09,13.05,12.85,13.37,13.75,12.99,13.06,13.53,14.14,13.51,14.22,14.32,14.75,15.19,14.42,14.98,15.17,13.98,14.41,15.39,14.18,14.11,14.84,15.09,14.07,14.53,15.42,14.91,14.55,14.13,13.95,13.52,14.01,12.84,13.18,13.39,12.91,13.48,12.61,12.94,12.91,12.53,11.86,12.42,12.95,12.47,12.03,12.78,12.91,12.48,12.35,12.92,12.79,12.49,13.31,13.55,13.09,13.56,12.66,13.24,13.47,12.32,12.12,12.97,12.52,11.74,11.65,12.35,12.15,12.08,11.86,10.62,10.89,11.81,11.10,10.00,11.28,11.37,10.28,10.17,11.20,10.70,9.87,10.44,11.16,10.15,11.12,11.59,12.12,11.92,11.28,11.18,11.87,11.37,10.31,10.75,11.36,10.21,9.75,10.79,10.13,11.09,10.48,10.42,9.49,9.39,9.35,7.66,7.39,8.81,8.39,9.04,7.91,9.46,9.33,7.35,7.90,9.62,8.38,7.18,9.40,9.65,8.26,9.13,9.85,9.67,8.67,8.90,9.49,8.46,8.28,9.06,8.80,6.86,7.83,8.58,7.86,6.25,8.00,8.74,7.68,7.56,6.09,7.04,6.60,5.12,5.97,5.71,5.28,5.51,5.45,5.73,6.60,3.88,4.14,5.85,5.71,3.38,4.86,6.28,5.29,4.83,6.31,6.78,5.60,7.12,7.97,8.17,8.70,7.46,6.88,7.05,7.10,5.71,5.24,6.27,5.93,4.25,4.89,5.69,4.20,4.14,4.90,4.89,3.73,4.57,5.18,4.64,3.06,2.79,1.46,0.76,1.42,2.44,3.52,3.32,3.23,4.03,4.89,4.75,5.19,5.74,6.31,8.19,8.14,7.11,6.33,6.09,6.58,7.95,6.94,8.30,8.47,8.64,7.33,6.83,7.79,7.54,6.02,6.67,7.64,6.79,6.02,7.16,8.26,6.87,8.29,6.64,7.09,5.87,5.91,7.34,6.71,4.89,6.08,6.97,5.53,5.62,7.49,7.38,6.15,7.37,8.70,7.44,8.53,9.14,7.73,7.39,6.16,6.35,5.67,6.73,8.27,6.82,7.79,8.14,9.01,10.09,8.89,9.78,8.18,8.42,7.87,7.73,7.83,8.82,9.24,10.49,11.03,11.20,10.11,9.95,10.93,10.43,9.01,9.99,10.53,9.43,8.73,10.30,10.51,8.85,9.24,10.75,10.11,9.18,10.31,11.16,10.19,11.13,10.13,10.46,8.82,8.78,10.31,10.26,8.32,9.31,10.56,9.41,8.73,10.25,11.09,9.49,9.50,11.28,11.56,10.00,10.54,11.95,11.39,11.15,12.05,11.93,11.35,12.39,12.60,11.71,11.59,12.38,12.34,11.56,11.91,12.68,12.10,11.84,12.51,12.71,12.11,12.20,12.79,12.04,12.34,11.47,11.89,13.12,13.00,11.94,12.82,13.44,12.53,12.70,13.77,13.58,12.26,12.83,13.53,14.10,15.28,15.07,16.26,16.09,15.61,16.11,14.85,14.22,13.58,14.41,14.43,13.75,14.46,13.63,13.46,14.29,14.29,13.14,13.78,14.52,13.67,13.36,14.19,13.80,14.83,14.66,14.91,14.50,14.51,14.61,14.44,13.96,14.29,14.52,14.17,13.45,13.14,11.46,11.89,12.85,13.03,14.21,14.65,14.26,14.56,15.21,15.90,16.32,15.80,17.11,17.19,17.93,17.01,17.42,16.78,16.04,15.02,15.71,16.49,15.86,15.19,16.35,16.17,15.42,15.32,16.41,15.67,15.36,15.81,16.20,15.63,15.29,16.59,16.29,15.23,16.21,17.12,16.11,16.68,15.44,14.93,14.90,14.48,14.74,14.52,13.25,13.26,13.57,13.97,13.22,12.98,11.99,11.79,12.70,13.55,13.55,14.45,14.36,14.93,15.46,15.19,15.04,16.16,15.93,15.83,16.50,16.84,16.36,16.61,17.30,17.59,17.07,17.35,16.79,16.00,16.33,16.14,15.68,15.56,15.73,15.66,14.96,14.77,14.48,14.16,13.18,12.21,13.22,12.05,12.48,13.19,13.46,14.33,14.39,15.10,15.37,15.55,15.48,15.80,16.64,16.46,16.69,17.04,17.37,17.24,17.72,18.35,17.91,18.80,17.60,17.53,17.97,17.90,17.38,17.40,17.80,17.08,16.55,17.20,17.03,15.92,15.60,14.95,16.01,16.42,15.23,15.45,16.80,16.66,15.63,16.50,16.75,17.19,16.44,17.55,18.46,17.57,18.79,19.50,18.91,17.95,18.54,18.91,17.87,17.61,18.25,18.57,17.32,17.96,18.21,17.33,16.74,15.82,16.57,15.37,16.75,15.39,16.18,17.41,16.19,16.18,17.87,18.11,17.34,16.50,17.52,17.32,17.90,18.06,19.12,18.99,19.96,19.58,20.28,19.45,19.02,19.53,19.63,18.66,19.02,19.21,18.91,18.21,18.77,19.17,18.05,16.96,16.44,17.50,18.16,17.11,17.07,18.42,17.76,16.69,17.71,18.49,17.08,16.82,18.14,17.92,16.54,17.88,18.97,19.04,19.19,20.70,20.11,20.06,19.12,19.15,19.60,20.63,20.46,19.33,19.77,20.15,19.52,18.72,19.40,19.65,18.78,18.80,19.59,18.79,18.30,18.87,19.56,18.40,17.33,18.10,16.12,16.58,14.44,14.27,15.54,15.57,16.78,17.20,15.93,16.90,18.25,18.08,17.91,18.61,19.05,18.84,18.99,19.70,19.77,20.20,20.39,21.64,21.13,20.92,21.65,21.75,20.51,20.37,20.88,20.30,19.71,20.13,20.52,19.87,19.47,20.13,20.31,19.19,19.55,20.21,20.00,19.09,19.13,19.14,18.06,18.58,16.94,17.31,18.02,17.63,17.61,18.20,19.04,18.62,18.98,19.44,19.43,19.59,20.38,20.34,20.64,21.72,21.23,20.12,20.75,21.53,20.91,20.41,21.28,21.93,21.56,21.50,21.56,21.24,20.98,20.83,20.52,20.78,20.59,20.40,19.55,19.59,19.95,19.01,18.53,17.63,16.65,16.24,17.35,17.83,18.95,19.26,20.12,18.82,19.16,20.33,20.54,20.25,21.65,21.22,20.80,21.68,22.36,21.50,21.73,22.53,22.90,22.39,23.32,22.73,22.70,22.70,21.61,21.43,20.93,20.69,20.48,20.25,19.55,19.24,19.87,18.28,18.85,17.94,18.30,17.97,20.01,19.42,19.43,20.28,19.95,19.45,18.27,19.34,19.55,18.93,20.09,19.78,19.64,20.65,21.21,20.73,21.04,21.80,22.08,21.99,22.79,22.71,22.06,21.83,21.35,21.05,20.52,20.50,20.28,19.69,19.48,19.54,18.68,18.33,17.51,16.72,16.77,15.43,15.69,15.10,15.02,16.44,16.67,17.55,16.97,16.78,17.97,18.35,18.10,18.49,19.27,19.31,19.13,19.79,20.03,20.28,20.93,21.48,21.74,21.84,22.92,22.58,22.85,22.60,21.86,21.91,22.45,21.83,21.20,21.55,21.60,20.63,20.38,20.81,20.07,19.33,19.50,19.64,18.31,18.29,19.00,18.52,17.20,17.41,17.63,16.37,15.95,16.68,15.96,14.85,14.76,16.13,15.12,14.18,14.63,14.44,12.88,13.31,12.21,23.38,23.42,22.53,21.21,20.81,19.59,19.93,20.76,19.25,17.64,19.00,18.77,17.41,17.09,18.91,19.04,17.97,16.88,16.17,15.31,14.20,15.60,15.30,13.65,14.79,15.77,15.88,14.31,14.70,15.18,14.00,16.51,15.14,17.00,18.67,19.06,18.51,18.56,16.87,19.79,19.34,21.62,20.41,19.57,21.42,21.19,21.50,23.23,23.60,20.89,22.39,19.58,22.28,19.71,21.91,21.80,21.90,23.14,23.79,22.50,23.27,22.74,23.44,23.48,24.82,23.89,22.60,22.86,23.03,21.15,21.42,20.25,17.52,17.75,15.23,15.55,15.44,14.72,16.83,16.25,18.58,19.43,21.54,21.61,22.84,23.40,23.99,23.06,24.01,22.77,22.66,23.73,22.88,24.04,24.47,22.82,22.93,24.45,23.86,22.85,23.51,24.04,22.63,22.81,22.01,21.53,21.83,21.15,20.34,20.92,20.48,19.09,18.61,19.39,18.51,16.64,17.18,17.37,15.64,14.99,15.59,15.00,13.49,13.72,14.50,14.13,13.31,14.64,14.55,14.53,14.76,15.84,16.64,16.24,16.96,17.71,18.76,18.67,18.98,16.19,17.80,15.64,17.00,17.15,17.96,20.76,18.59,20.58,19.12,18.35,20.01,16.93,20.05,18.45,21.15,20.52,22.02,22.85,22.88,21.33,21.73,22.32,22.74,23.25,24.01,24.90,24.87,23.86,23.50,23.20,23.60,23.99,23.70,24.56,24.08,24.74,24.35,23.54,23.12,23.39,22.67,23.43,22.82,21.73,21.89,22.42,22.04,21.23,21.85,22.15,20.84,21.17,20.17,20.30,19.87,19.50,18.84,20.05,18.14,20.25,19.40,20.25,20.85,20.67,21.04,21.95,22.26,21.82,22.24,23.31,22.94,24.02,23.16,22.63,23.68,23.63,22.74,22.10,21.83,22.27,22.51,21.85,21.76,21.46,21.17,20.79,19.53,19.43,19.84,19.23,17.89,19.25,19.43,17.97,18.14,19.03,20.54,19.21,18.53,19.58,19.56,20.60,20.75,20.92,21.54,21.53,20.03,20.31,19.48,20.21,18.19,19.72,17.73,18.67,16.91,17.89,15.68,17.69,17.84,19.62,19.75,19.66,18.86,18.41,18.49,16.72,18.28,19.14,20.71,21.44,20.03,20.43,18.31,19.38,17.97,18.58,16.80,17.18,17.11,16.74,14.70,15.02,13.53,14.29,14.17,14.97,16.77,16.03,17.46,17.78,20.32,19.89,18.22,20.04,20.75,19.61,19.49,18.31,19.27,18.20,16.01,14.34,14.00,17.04,17.00,19.14,20.52,21.69,22.26,22.88,23.90,24.10,25.12,24.66,23.48,22.82,21.76,20.68,18.77,17.07,15.11,15.76,13.44,14.08,13.07,14.11,13.36,15.21,15.84,17.26,18.91,19.06,20.36,18.33,18.05,20.49,19.64,21.29,21.49,21.59,22.50],[27.52,27.36,26.40,26.33,27.12,27.29,27.92,28.08,28.74,28.01,27.93,28.68,28.43,27.86,28.54,28.61,28.19,27.75,27.97,27.88,27.33,27.25,27.41,27.31,26.08,26.86,26.93,26.19,25.89,26.53,26.49,25.46,25.43,26.36,25.87,26.46,26.21,25.76,26.49,27.00,26.80,27.80,26.99,28.14,27.93,28.47,28.25,28.87,29.36,29.09,29.23,29.36,29.25,28.79,28.37,27.55,27.99,27.43,27.85,27.66,28.02,27.77,28.68,28.29,27.94,27.79,28.05,27.62,26.97,27.21,28.07,28.24,28.18,28.40,27.97,28.41,27.56,28.76,28.39,29.03,28.80,29.53,29.48,29.27,29.72,29.68,29.95,29.73,29.52,29.65,29.75,29.45,29.61,29.78,29.58,29.56,29.48,29.70,29.86,29.65,29.65,29.16,29.41,29.64,29.24,28.93,29.43,29.53,29.04,28.93,28.71,28.43,28.79,28.19,28.88,28.22,28.89,28.35,28.95,29.08,28.87,29.08,29.57,29.15,29.62,29.34,28.85,29.30,29.64,29.27,29.04,29.63,29.71,29.25,29.31,29.70,29.83,29.59,29.69,29.69,29.71,29.82,29.62,29.52,29.48,29.12,29.32,28.57,29.00,28.60,28.77,27.96,28.69,28.28,28.36,27.92,27.76,27.59,27.67,27.11,26.92,26.84,26.23,25.72,24.90,24.72,26.14,26.16,25.34,26.27,26.95,26.29,26.47,27.41,27.52,27.53,26.83,26.06,25.55,25.19,24.18,24.54,24.27,24.94,23.65,24.16,24.12,22.61,22.39,23.72,24.10,24.84,26.28,26.18,24.74,24.98,24.35,23.75,22.31,21.99,22.39,21.81,22.15,20.78,19.68,20.38,19.76,21.02,21.24,21.46,22.83,23.25,24.50,22.69,23.37,21.79,21.50,21.95,20.95,22.94,22.79,21.25,21.86,22.73,21.93,21.05,22.47,22.40,21.55,21.43,22.56,22.96,22.16,23.24,21.70,20.97,20.30,19.53,18.41,17.80,17.01,17.23,17.80,19.18,18.12,19.50,17.91,19.21,19.94,19.49,20.03,21.56,21.27,21.21,22.31,23.49,24.62,25.11,23.81,24.24,25.12,24.00,23.19,22.08,23.38,23.97,24.86,23.34,22.35,23.08,22.38,22.92,22.06,21.06,21.13,23.17,24.05,23.85,25.04,24.38,24.03,22.98,23.28,24.42,23.98,23.13,24.30,24.54,23.72,23.52,24.69,24.81,24.36,24.46,23.38,22.97,21.67,21.87,20.90,21.19,19.97,19.93,19.77,20.26,20.17,22.33,22.09,20.32,22.22,22.56,22.42,21.52,23.35,22.78,22.24,22.92,24.01,23.61,24.01,23.50,23.39,22.39,21.42,21.16,20.34,19.68,18.45,18.98,18.48,18.81,19.82,20.34,21.79,21.05,21.89,21.86,23.64,22.91,20.59,21.06,19.84,19.29,18.61,17.43,18.46,17.43,19.34,18.02,18.01,19.47,17.25,16.43,20.00,19.53,17.72,18.38,20.60,20.04,19.32,20.02,21.25,21.34,19.79,21.82,21.79,21.70,20.01,19.28,19.09,18.43,16.67,15.06,15.37,13.29,14.13,13.24,13.36,12.82,14.06,13.43,13.54,14.07,15.58,14.94,14.93,16.44,17.32,17.56,17.56,19.98,20.82,21.82,19.57,20.44,18.41,19.12,18.93,16.32,14.63,13.96,13.68,14.29,14.66,13.21,13.63,14.38,13.00,13.10,14.03,15.51,17.16,17.43,16.05,15.61,14.86,13.74,13.18,12.71,12.20,12.18,12.15,11.77,11.42,11.45,11.02,10.71,10.19,9.79,9.07,9.68,10.50,10.54,11.57,11.38,12.00,12.27,12.37,13.11,11.72,10.88,11.08,10.84,11.50,11.74,11.00,11.11,11.56,11.93,11.42,11.65,12.03,12.49,13.07,12.24,13.22,13.30,12.10,12.62,13.41,12.40,12.39,13.09,13.35,12.48,12.76,13.55,13.04,12.58,12.35,12.06,11.19,11.78,10.60,10.79,11.17,10.62,11.38,10.31,10.96,10.49,10.42,9.34,10.05,11.22,10.47,9.84,10.71,10.97,10.31,10.30,10.93,10.76,10.23,10.95,11.20,10.94,11.23,10.30,10.63,11.11,10.09,9.90,10.54,10.42,9.55,9.67,10.32,9.98,9.88,9.86,8.78,8.90,9.85,9.11,8.16,9.23,9.37,8.33,8.22,9.24,8.59,7.88,8.50,8.90,7.60,8.62,9.21,9.42,9.66,8.97,8.61,9.20,9.11,8.01,8.27,8.83,8.09,7.34,8.30,7.89,8.57,8.15,8.29,7.26,7.16,7.16,5.91,5.76,6.94,6.51,7.09,6.52,7.39,7.26,5.94,6.57,7.70,6.52,5.87,7.38,7.43,6.49,6.90,7.57,7.17,6.38,6.26,6.78,6.24,5.61,6.38,6.45,5.15,5.16,6.32,5.80,4.82,5.44,6.58,5.76,5.50,4.60,5.67,5.27,4.19,4.98,5.25,5.00,5.22,4.75,5.07,5.04,3.45,3.44,4.67,4.03,2.67,3.74,4.59,3.66,3.43,4.64,4.57,3.93,5.09,5.45,5.32,5.76,4.96,4.43,4.42,4.45,3.73,3.34,3.70,3.66,2.56,3.10,3.44,2.91,2.57,3.49,3.77,2.86,3.68,4.21,4.15,3.13,3.30,2.22,1.27,0.76,1.22,2.36,2.35,1.82,2.26,3.05,3.39,3.47,4.38,4.70,5.83,5.89,5.24,4.49,4.48,4.30,5.37,4.75,5.51,5.77,5.76,4.63,4.98,5.11,4.75,3.86,4.78,4.87,4.49,3.88,5.04,5.36,4.80,5.81,4.78,5.21,4.26,4.04,5.13,4.56,3.59,4.01,5.10,3.92,4.45,5.58,5.15,4.47,5.57,6.38,5.84,6.42,6.75,6.11,5.56,4.90,4.84,4.63,5.41,6.22,5.23,6.00,5.97,6.90,8.03,6.82,7.60,6.08,6.31,5.75,5.47,5.58,6.45,6.59,7.96,8.33,8.51,7.68,7.08,8.10,7.66,6.43,7.15,7.73,6.62,6.23,7.45,7.51,6.08,6.80,7.86,7.16,6.59,7.70,8.17,7.46,7.85,7.33,7.67,6.94,6.52,7.59,7.23,6.37,6.92,8.00,6.98,6.69,7.68,8.18,6.95,7.04,8.71,8.52,7.52,7.69,9.23,8.57,8.43,9.35,9.31,8.69,9.72,9.84,9.03,8.81,9.81,9.63,8.66,9.36,9.96,9.38,8.78,9.67,9.94,9.21,9.34,9.89,9.48,9.79,8.49,9.48,10.48,9.78,9.12,10.35,10.71,9.61,10.06,11.27,11.07,9.98,10.52,11.34,11.91,12.92,12.88,14.06,13.88,13.20,13.62,12.61,12.03,11.26,12.28,12.17,11.41,12.06,11.28,11.02,11.89,12.00,10.70,11.29,12.08,11.22,10.71,11.75,11.23,11.94,11.73,12.18,11.45,11.36,11.95,11.82,10.93,11.39,11.99,11.72,10.79,10.31,9.17,9.49,10.73,10.64,11.84,12.34,11.41,12.11,12.54,13.22,13.48,12.86,14.76,14.81,15.15,14.66,15.31,14.42,13.78,12.94,13.43,13.87,13.16,12.78,13.79,13.60,12.97,12.83,13.84,13.17,12.98,13.56,13.59,12.95,12.86,13.96,13.49,12.57,13.49,14.18,13.13,13.50,12.61,12.13,12.28,11.70,11.72,11.81,10.73,10.41,10.42,11.40,10.67,10.31,10.14,9.71,10.35,11.12,11.30,11.95,11.59,12.26,12.92,12.53,12.66,13.75,13.34,13.29,14.09,14.32,13.54,13.87,14.33,14.93,14.69,15.16,14.64,13.54,13.90,13.84,13.15,13.05,13.30,13.09,12.30,12.16,12.49,11.95,11.14,10.60,11.71,10.61,10.82,11.47,11.01,11.78,11.92,12.41,12.86,12.68,12.91,13.49,14.10,14.00,14.31,14.73,14.93,14.78,15.41,15.84,15.32,16.53,15.87,15.05,15.72,15.74,14.93,14.95,15.48,14.80,14.28,14.92,15.14,13.79,13.68,12.77,13.60,14.15,13.16,13.04,14.50,14.39,13.19,13.95,14.49,14.50,14.11,14.99,15.96,15.11,16.48,17.51,16.83,15.61,16.15,16.87,15.69,15.34,16.07,16.47,15.21,15.69,16.27,15.39,15.02,14.22,14.51,13.75,14.73,13.81,14.01,15.19,14.49,14.41,15.61,15.70,15.23,14.57,15.23,15.05,15.60,15.66,16.71,16.47,17.87,17.27,18.29,17.46,16.68,17.51,17.60,16.55,16.89,17.43,16.91,15.96,16.55,17.49,16.00,15.44,14.84,15.57,16.09,15.14,15.10,15.99,15.56,14.95,15.73,16.26,15.04,14.76,16.09,15.74,14.73,15.98,17.19,17.06,17.37,18.68,18.09,17.79,16.76,16.88,17.66,18.71,18.64,17.38,17.89,18.24,17.65,16.81,17.51,17.75,16.82,16.82,17.40,16.77,16.40,16.83,17.58,16.66,15.74,16.17,14.81,14.81,13.71,12.94,13.84,13.85,15.07,14.99,14.14,15.01,16.16,15.99,15.80,16.58,17.06,16.84,17.00,17.89,17.89,18.16,18.26,19.59,19.13,19.00,19.68,20.09,18.64,18.70,19.20,18.57,17.62,18.28,18.80,17.88,17.49,18.25,18.59,17.39,17.52,18.41,18.18,17.42,17.76,17.54,16.51,16.48,15.19,15.34,15.99,15.41,15.43,16.36,16.97,16.81,17.00,17.65,17.67,17.63,18.51,18.52,19.03,19.98,19.65,18.26,19.13,20.03,19.29,18.66,19.57,20.39,20.23,19.92,19.97,19.60,19.17,19.10,18.82,18.87,18.81,18.44,17.77,17.58,17.98,17.23,16.85,15.94,15.12,14.97,15.72,15.88,17.09,17.43,18.09,17.02,17.37,18.53,18.91,18.63,19.96,19.59,19.06,20.12,20.82,20.03,19.98,21.25,21.33,20.82,21.75,21.10,20.95,20.84,19.96,19.87,19.27,18.94,18.90,18.55,17.87,17.85,18.15,16.60,17.24,16.39,16.86,16.49,18.62,18.11,18.05,18.88,18.69,18.24,16.88,18.00,17.98,17.44,18.89,18.29,18.15,19.22,19.88,19.28,19.47,20.45,20.69,20.41,21.34,21.13,20.59,20.43,19.94,19.59,19.12,19.17,18.73,18.18,18.09,17.84,17.19,17.03,16.29,15.57,15.41,14.48,14.72,14.17,14.12,15.20,15.39,16.39,15.90,15.49,16.68,17.22,16.96,17.18,17.99,18.08,17.78,18.30,18.79,19.27,19.49,20.19,20.62,20.70,21.71,21.41,21.69,21.28,20.56,20.66,21.25,20.34,19.83,20.46,20.11,19.26,19.12,19.55,18.56,18.10,18.35,17.88,17.19,17.37,17.60,16.61,16.00,16.30,16.31,15.23,14.87,15.37,14.52,13.60,13.54,14.73,13.33,12.50,12.76,12.63,10.84,11.41,10.24,22.82,22.48,21.48,20.90,20.66,19.31,20.07,21.11,19.16,17.74,19.05,19.14,17.52,18.28,18.82,18.80,17.39,16.77,15.52,15.04,13.51,14.59,14.23,12.95,14.38,14.40,14.47,13.67,14.71,15.58,14.23,16.51,15.29,16.71,18.32,18.75,17.80,18.05,16.73,19.32,18.62,20.63,19.92,19.18,21.10,20.20,20.58,22.07,21.74,19.44,20.61,18.09,20.61,18.46,20.47,20.59,20.45,21.91,22.78,21.36,22.33,21.57,22.38,22.38,23.87,22.76,21.52,21.80,21.51,19.71,20.11,19.54,16.94,17.09,14.91,14.91,15.19,14.36,16.26,15.63,17.96,18.97,20.74,20.98,22.11,22.74,23.17,22.34,23.22,21.95,21.59,22.63,22.17,23.17,23.67,22.32,22.24,23.80,23.42,22.16,22.79,23.36,21.78,22.17,21.34,20.85,21.25,20.50,19.68,20.20,19.88,18.49,18.42,18.72,18.02,16.68,16.86,16.71,15.33,14.78,15.31,14.34,13.25,13.15,14.05,13.59,12.47,13.90,13.64,13.79,13.69,14.70,15.15,15.29,15.57,16.36,16.87,16.88,17.33,15.01,16.62,15.12,15.95,16.26,17.45,19.40,17.89,19.41,17.98,17.40,18.67,15.99,18.58,16.58,19.28,18.61,20.04,21.37,21.28,19.31,19.60,20.41,20.93,21.45,22.63,23.32,23.24,22.37,22.05,21.60,22.14,22.63,22.19,22.92,22.76,23.21,22.64,21.78,21.51,21.78,20.65,21.77,20.79,19.73,19.89,20.89,19.64,18.31,19.81,20.09,18.06,18.29,17.54,18.02,17.85,17.68,17.19,18.65,16.82,18.88,18.22,18.92,19.47,19.12,19.55,20.80,20.32,19.91,21.17,21.75,21.05,22.67,21.59,21.05,22.04,21.92,20.69,20.40,20.04,20.52,20.30,20.13,19.86,18.98,18.86,18.82,17.80,17.81,17.83,17.29,16.62,17.39,17.74,17.19,16.61,17.89,18.49,17.69,17.22,17.94,17.92,19.18,19.34,18.98,19.82,19.54,18.12,18.57,17.89,18.69,16.70,18.52,16.45,17.56,15.95,16.84,14.60,16.66,16.63,18.22,18.58,18.48,17.71,17.16,17.43,15.50,17.14,17.46,19.25,19.82,18.41,18.83,16.91,17.70,16.38,16.64,15.43,15.90,15.39,15.84,13.80,14.79,13.60,14.31,14.07,14.77,16.70,15.77,17.07,17.40,19.70,19.37,18.13,19.40,20.56,19.88,19.15,18.84,18.55,17.61,16.10,15.02,14.48,16.96,16.78,18.46,19.85,20.86,21.43,22.00,22.96,22.97,23.98,23.73,22.83,22.31,21.05,20.21,18.53,16.83,15.17,15.33,13.47,13.95,12.76,14.03,13.35,15.03,15.03,15.99,16.90,16.91,18.39,16.50,16.44,18.42,17.65,19.50,19.81,20.02,20.94],[26.99,26.66,25.63,25.50,26.41,26.36,27.41,27.41,28.35,27.40,27.19,28.22,27.90,27.08,28.14,28.23,27.65,27.04,27.33,27.20,26.54,26.42,26.52,26.40,24.94,25.90,25.85,24.95,24.80,25.40,25.10,24.10,24.00,25.33,24.78,25.36,25.05,24.43,25.28,25.86,25.54,26.91,25.96,27.61,27.19,27.95,27.61,28.43,28.96,28.68,28.91,29.07,28.88,28.26,27.88,26.52,27.00,26.26,26.83,26.58,27.31,26.98,28.18,27.75,27.07,27.13,27.49,26.81,26.04,26.11,27.24,27.36,27.25,27.58,26.93,27.56,26.66,28.10,27.72,28.49,28.24,29.20,29.08,28.80,29.35,29.22,29.64,29.34,29.02,29.22,29.27,28.91,29.14,29.35,29.32,29.25,29.10,29.33,29.42,29.17,29.11,28.53,28.82,29.11,28.59,28.17,28.78,28.95,28.36,28.34,27.99,27.63,28.06,27.33,28.26,27.51,28.37,27.69,28.53,28.64,28.40,28.67,29.23,28.74,29.27,28.95,28.33,28.78,29.22,28.75,28.43,29.10,29.18,28.66,28.74,29.24,29.31,29.05,29.22,29.29,29.24,29.36,29.09,29.08,29.01,28.50,28.67,27.84,28.33,27.87,28.12,27.24,28.10,27.57,27.82,27.21,26.98,26.80,26.95,26.20,26.02,25.94,25.15,24.54,23.68,23.43,25.05,25.18,24.27,25.22,26.06,25.31,25.58,26.79,26.93,26.94,26.25,25.37,24.55,24.40,23.30,23.51,22.96,23.75,22.07,22.97,22.82,21.19,20.84,22.61,22.75,23.77,25.46,24.93,23.36,23.44,22.82,22.17,20.50,20.62,21.20,20.74,20.93,19.40,17.84,18.90,18.02,19.78,19.83,20.41,22.12,22.38,23.66,21.76,22.44,20.60,20.19,20.67,19.27,21.87,21.55,19.78,20.45,21.66,20.68,19.57,20.87,21.12,20.22,19.89,21.01,21.61,20.74,21.75,20.35,19.62,18.84,18.21,16.84,16.28,15.44,15.61,16.34,17.41,16.23,17.70,16.12,17.79,18.29,17.70,18.52,19.87,19.66,19.59,20.68,21.95,23.21,23.70,22.50,23.08,23.98,22.84,21.61,20.49,21.81,22.42,23.49,21.91,20.97,21.99,21.21,21.76,20.83,20.16,20.27,22.37,23.27,22.88,24.03,23.36,23.05,21.81,22.38,23.40,22.67,21.85,23.35,23.52,22.46,22.46,23.73,23.80,23.12,23.21,21.76,21.67,20.20,20.65,19.68,20.08,18.76,18.87,18.63,19.28,19.24,21.24,20.98,19.07,21.06,21.59,20.98,20.28,22.20,21.67,20.91,21.69,22.99,22.54,22.69,22.20,22.08,20.98,19.84,19.88,18.90,18.49,17.10,17.68,17.38,17.70,18.67,19.18,20.90,20.21,20.93,20.79,22.67,21.69,19.35,19.82,18.51,17.64,17.20,15.59,16.99,15.72,17.98,16.37,16.27,17.66,15.57,14.05,18.22,17.87,15.68,16.49,18.66,18.07,17.01,17.82,19.01,19.17,17.98,19.66,19.72,19.39,17.76,17.70,17.13,16.11,14.21,13.20,13.30,11.19,10.85,10.80,10.87,9.96,11.44,10.46,10.09,11.54,12.69,11.72,12.30,13.93,14.26,14.40,15.32,17.46,18.39,19.44,17.28,17.92,15.69,16.52,15.98,13.22,10.91,10.37,10.21,10.71,10.83,9.50,9.84,10.60,9.26,9.35,10.37,11.90,13.51,13.90,12.76,12.07,11.51,10.30,9.55,8.86,8.46,8.60,8.54,8.09,7.99,7.83,7.43,7.11,6.82,6.57,6.20,6.63,7.13,7.36,8.26,8.42,9.29,9.60,9.53,10.40,8.89,8.08,7.97,7.49,8.09,8.35,7.57,7.63,8.16,8.51,8.06,8.61,8.67,9.06,9.59,9.01,9.58,9.55,8.69,9.10,9.70,8.89,8.79,9.26,9.48,8.83,9.15,9.70,9.29,9.04,8.56,8.48,7.92,8.48,7.69,7.96,8.08,7.51,7.74,7.17,7.39,7.35,7.27,6.59,7.04,7.41,7.05,6.67,7.27,7.36,6.84,7.03,7.40,7.41,6.96,7.67,7.76,7.59,7.92,7.18,7.52,7.77,6.86,6.75,7.39,7.12,6.39,6.47,7.07,7.04,6.97,6.72,6.10,6.20,6.50,6.04,5.50,6.09,6.14,5.51,5.40,6.03,5.61,4.99,5.56,5.83,5.16,5.87,6.15,6.65,6.53,5.91,5.94,6.42,5.98,5.22,5.72,5.92,5.32,4.86,5.71,5.48,5.97,5.45,5.49,4.77,4.85,4.95,3.97,4.07,4.69,4.31,4.82,4.62,4.97,4.68,4.03,4.37,4.75,4.19,3.87,4.63,4.66,4.01,4.38,4.86,4.79,4.19,4.33,4.58,3.90,3.77,4.48,4.25,3.39,3.64,4.32,3.81,3.16,3.88,4.45,4.05,4.08,3.45,4.07,4.04,3.19,3.88,4.17,4.51,4.35,3.54,3.53,3.27,2.41,2.67,2.96,2.70,1.94,2.62,2.95,2.44,2.25,2.95,3.13,2.80,3.20,3.71,3.73,4.06,3.56,3.22,3.34,3.35,2.73,2.39,2.83,2.58,1.87,2.18,2.47,1.96,1.62,2.31,2.55,2.20,2.77,3.20,3.41,2.78,3.19,2.49,1.82,0.97,0.77,1.00,1.38,1.33,1.24,1.62,1.94,2.02,2.21,2.56,3.27,3.42,3.19,2.56,2.76,2.85,3.54,3.15,3.69,3.61,4.01,3.52,2.88,3.41,3.53,2.77,2.76,3.58,3.34,2.68,3.20,3.89,3.36,4.13,3.31,3.31,2.72,2.60,3.12,2.58,2.06,2.47,2.82,2.20,2.28,2.77,2.78,2.32,2.74,3.29,3.27,4.10,4.36,4.27,3.23,3.41,3.12,3.83,4.02,4.58,3.58,4.04,3.84,4.37,5.10,4.48,4.93,3.93,4.04,3.61,3.25,3.49,4.02,3.93,4.75,5.11,5.07,4.46,4.23,4.74,4.41,3.75,4.10,4.49,3.97,3.44,4.24,4.35,3.76,3.86,4.68,4.34,4.00,4.45,5.08,4.76,5.12,4.75,5.04,4.40,4.06,4.58,4.42,3.62,4.03,4.60,4.06,3.49,4.31,4.77,4.13,3.89,4.92,5.36,4.58,4.54,5.46,5.48,5.15,5.78,5.65,5.07,5.87,5.82,5.32,5.18,5.80,5.71,5.12,5.58,6.08,5.65,5.28,5.94,6.08,5.63,5.86,6.16,5.66,5.98,5.29,5.54,6.26,6.13,5.46,6.16,6.58,6.05,6.06,6.86,7.02,6.55,6.71,7.15,7.79,9.06,9.18,10.27,10.46,9.92,9.94,8.84,8.10,7.31,7.81,7.76,7.04,7.45,6.85,6.71,7.38,7.25,6.57,6.96,7.47,6.90,6.58,7.34,7.14,7.74,7.74,8.24,7.70,7.37,7.69,7.80,7.02,7.20,7.81,7.65,7.03,6.70,6.20,6.64,7.79,7.29,8.68,8.54,7.83,8.23,8.70,9.48,9.63,9.56,10.63,11.31,11.52,11.39,11.66,10.84,9.99,9.42,9.90,9.93,9.16,9.34,9.83,9.36,8.73,9.11,9.60,8.95,8.73,9.61,9.61,8.84,8.90,10.07,9.52,9.00,9.71,9.99,9.17,9.82,8.96,8.73,8.86,8.56,8.29,8.11,7.70,7.36,7.25,7.96,7.68,7.04,7.10,6.91,7.33,7.56,8.07,8.06,8.05,9.13,9.22,8.70,9.09,10.04,9.48,9.64,10.31,10.36,9.83,10.24,10.42,11.08,10.96,11.71,11.01,10.12,10.67,10.65,10.04,9.75,10.34,10.12,9.26,9.25,9.80,9.07,8.35,8.35,9.46,8.62,8.70,8.61,7.84,8.83,8.49,8.77,9.59,9.66,9.53,9.99,10.79,10.56,10.73,11.15,11.49,11.06,11.38,12.06,11.88,12.76,12.09,11.64,12.36,12.34,11.41,11.80,12.43,11.77,11.18,12.13,12.15,10.92,11.01,9.99,10.67,11.67,10.34,10.06,11.48,11.47,10.19,10.69,11.24,11.19,11.02,11.66,12.45,11.92,13.04,13.79,13.41,12.43,13.25,13.73,12.65,12.45,13.36,13.35,12.81,13.44,13.68,12.98,12.64,11.84,12.28,11.17,12.84,11.12,11.44,12.74,12.12,11.59,12.65,13.10,12.45,11.91,11.97,11.88,12.43,12.80,13.25,13.46,14.51,14.16,15.16,14.52,13.73,14.78,14.90,14.05,14.50,15.09,14.58,13.94,14.86,15.09,14.02,13.24,12.84,13.64,14.54,12.97,12.96,14.21,13.75,12.46,13.10,13.92,12.67,12.34,13.46,13.27,12.56,13.26,14.62,14.39,14.92,15.69,15.17,14.88,14.01,14.28,14.81,15.87,15.76,14.92,15.44,16.17,15.63,14.77,15.55,15.91,15.05,15.10,16.07,15.24,14.59,15.13,16.12,15.00,13.83,14.62,12.96,13.30,11.91,11.68,12.01,11.75,12.91,13.24,12.30,12.73,14.29,13.80,13.52,14.50,15.20,14.39,14.63,15.65,15.80,15.60,15.54,16.72,16.62,16.53,17.04,17.76,16.70,16.58,17.19,16.97,16.03,16.59,17.29,16.38,15.91,16.74,17.02,15.94,16.15,16.85,16.58,15.64,15.99,15.86,14.31,14.88,13.36,13.47,14.14,13.65,13.43,14.56,15.30,14.62,14.72,15.84,15.77,15.31,16.22,16.51,16.74,17.43,17.46,16.50,17.06,17.78,17.53,16.86,17.62,18.09,18.44,18.18,17.99,17.56,17.48,17.27,16.85,16.94,17.11,16.51,15.62,15.89,15.96,15.08,14.76,14.10,13.20,12.96,13.70,13.75,15.06,15.64,16.04,14.86,15.08,16.36,16.35,16.30,17.33,17.24,16.85,17.86,18.07,17.91,17.77,18.62,18.74,18.50,19.24,18.89,18.53,18.09,17.89,17.75,16.98,17.08,16.89,16.41,15.61,16.05,16.09,14.60,15.23,14.33,14.99,14.56,16.48,16.27,16.16,16.74,16.74,16.20,14.80,16.03,15.93,15.43,16.40,16.17,16.24,16.96,17.42,17.23,17.17,17.89,18.16,18.10,18.82,18.60,18.13,17.87,17.65,17.42,16.83,16.66,16.45,16.20,15.92,15.57,15.25,15.09,14.17,13.89,13.92,13.00,12.98,12.44,12.42,13.03,13.35,14.01,13.75,13.68,14.65,15.01,14.90,15.32,15.72,15.91,15.96,16.34,16.71,16.87,17.26,17.69,18.25,18.30,19.16,18.89,19.22,18.77,18.15,18.25,18.63,17.93,17.49,17.84,17.58,16.88,16.88,16.90,15.89,15.91,15.90,15.46,14.63,15.15,14.99,13.98,13.52,13.90,13.64,12.65,12.40,12.69,11.98,11.34,11.11,11.91,10.80,10.52,10.54,9.90,8.55,8.72,7.93,22.15,21.72,20.78,20.44,20.15,18.61,19.57,20.33,18.84,17.87,18.75,18.70,17.56,17.52,18.00,18.04,17.48,15.99,15.93,14.75,13.70,13.89,13.09,12.43,13.80,13.95,13.67,12.54,14.05,14.89,13.85,15.66,14.87,16.19,17.57,17.85,17.12,17.12,15.82,18.23,17.30,19.49,18.99,18.44,19.73,18.62,18.97,20.39,20.30,17.83,19.21,16.87,19.18,17.36,19.30,19.63,19.25,20.80,21.68,20.29,21.14,20.34,21.48,21.21,22.98,21.78,20.80,20.77,20.32,18.59,19.01,18.68,16.01,16.22,14.10,14.24,14.66,13.63,15.71,15.38,17.31,18.60,20.14,20.28,21.50,22.12,22.59,21.83,22.67,21.52,21.16,22.32,21.87,22.76,22.77,22.15,21.94,23.14,22.83,21.59,22.39,22.72,21.38,21.49,20.47,20.27,20.79,20.05,19.15,19.56,19.24,18.02,17.68,18.36,17.60,16.34,16.59,16.42,14.92,14.65,14.96,13.85,12.75,12.89,13.35,12.43,11.76,12.66,12.22,12.19,12.24,13.19,13.31,13.71,14.09,14.96,15.30,15.14,15.80,13.72,15.30,13.97,15.43,15.78,16.78,18.24,17.08,18.45,17.07,16.24,17.31,14.84,17.03,15.23,17.64,17.30,18.33,19.59,19.62,17.65,17.97,18.80,19.26,20.02,20.88,21.94,21.94,20.75,20.67,20.52,21.05,21.34,20.94,21.86,21.74,22.24,21.66,20.62,20.12,20.22,19.49,20.32,19.47,18.80,18.49,19.39,18.49,17.13,18.53,18.25,16.41,16.33,15.80,16.48,16.38,16.44,15.84,17.62,15.80,17.64,16.63,17.97,18.36,18.06,18.73,20.11,19.31,18.94,20.31,20.69,19.90,21.77,20.25,19.86,21.19,20.87,19.31,19.30,18.34,19.79,19.55,19.13,18.68,18.06,17.69,17.92,17.00,17.09,17.73,17.18,16.23,17.51,17.94,16.72,16.66,17.63,18.45,17.20,16.65,17.43,17.19,18.31,18.62,17.94,18.67,17.63,16.82,17.22,16.84,17.93,15.78,17.48,15.63,17.00,15.45,16.33,13.80,16.20,15.64,17.46,17.86,17.73,17.04,15.86,16.13,14.23,15.76,15.87,17.88,18.27,16.73,17.69,15.66,16.49,15.17,15.55,14.79,14.80,14.60,14.89,13.71,13.88,12.73,13.50,13.48,14.58,16.28,15.27,16.67,17.01,18.68,18.65,17.65,18.49,19.82,19.30,18.18,18.03,17.62,17.04,15.44,14.52,14.34,16.08,16.51,17.67,19.06,20.00,20.69,21.10,22.06,21.83,23.28,23.25,21.87,21.61,20.41,19.79,18.05,16.25,14.63,14.76,13.18,13.30,12.05,12.88,12.09,13.79,13.85,15.04,15.60,15.68,16.68,15.43,15.27,16.95,16.44,17.98,18.22,18.62,19.41],[27.00,26.76,25.58,25.38,26.38,26.35,27.33,27.46,28.33,27.32,27.21,28.28,27.93,27.08,28.15,28.24,27.69,27.04,27.37,27.23,26.54,26.43,26.55,26.43,24.92,25.86,25.91,24.89,24.64,25.45,25.26,24.04,23.90,25.43,24.86,25.44,25.25,24.45,25.38,26.02,25.63,27.05,25.98,27.65,27.23,28.07,27.65,28.67,29.12,28.85,29.05,29.12,28.97,28.40,27.87,26.49,27.17,26.30,27.07,26.64,27.51,27.15,28.32,27.93,27.19,27.11,27.50,26.77,25.99,26.24,27.31,27.52,27.34,27.71,27.03,27.65,26.59,28.18,27.65,28.61,28.34,29.24,29.10,28.83,29.49,29.28,29.70,29.30,29.05,29.29,29.34,29.00,29.18,29.40,29.30,29.28,29.12,29.37,29.49,29.23,29.24,28.70,28.96,29.24,28.80,28.30,28.86,29.13,28.59,28.56,28.12,27.66,28.11,27.37,28.28,27.42,28.46,27.74,28.58,28.67,28.46,28.72,29.31,28.77,29.35,29.02,28.41,28.85,29.31,28.85,28.52,29.23,29.28,28.67,28.87,29.27,29.40,29.13,29.30,29.36,29.31,29.50,29.23,29.22,29.15,28.73,28.75,28.02,28.36,27.95,28.19,27.22,28.11,27.69,27.87,27.29,27.03,26.85,26.98,26.17,26.00,25.87,25.04,24.49,23.54,23.31,24.99,25.16,24.10,25.15,26.03,25.22,25.51,26.72,26.92,26.82,26.18,25.23,24.48,24.19,23.16,23.48,22.54,23.50,21.77,22.65,22.37,20.75,20.39,22.17,22.39,23.58,25.41,25.15,23.38,23.57,22.47,22.07,20.29,20.52,21.03,20.67,20.68,19.38,17.88,18.84,18.06,19.60,19.75,20.20,21.86,22.35,23.50,21.65,22.20,20.40,20.23,20.64,19.30,21.82,21.58,19.83,20.49,21.59,20.67,19.61,20.85,21.10,20.09,19.80,21.00,21.49,20.63,21.77,20.44,19.61,18.65,18.15,16.60,16.19,15.35,15.36,15.90,17.00,15.86,17.51,15.98,17.50,17.89,17.63,18.23,19.44,19.64,19.50,20.48,21.78,23.22,23.85,22.62,23.24,24.13,22.77,21.67,20.33,21.56,22.17,23.36,21.66,20.76,21.75,20.88,21.63,20.50,20.04,20.15,22.00,23.09,22.84,24.07,23.30,23.21,21.75,22.27,23.45,22.55,21.86,23.29,23.40,22.35,22.32,23.48,23.54,22.95,22.85,21.66,21.43,20.00,20.46,19.47,19.98,18.49,18.66,18.51,19.05,19.00,21.16,21.01,18.99,20.80,21.42,21.26,20.25,21.99,21.72,20.93,21.60,22.77,22.40,22.67,22.07,21.92,20.85,19.81,19.90,18.69,18.31,16.67,17.38,17.07,17.48,18.67,19.15,20.72,20.06,20.87,20.70,22.70,21.55,19.13,19.66,18.31,17.55,17.01,15.42,16.65,15.35,17.67,16.02,16.23,17.45,15.07,13.68,17.80,17.60,15.14,16.24,18.54,17.86,16.54,17.75,19.17,19.37,17.76,19.61,19.39,19.38,17.45,17.65,16.84,15.46,14.08,12.99,13.02,10.91,10.08,10.11,10.09,9.16,10.58,9.65,9.37,11.11,11.98,10.95,11.86,13.63,13.51,13.69,14.94,17.21,18.19,19.30,17.15,17.80,15.17,16.42,15.95,12.91,10.42,9.73,9.48,9.92,10.25,8.80,9.05,9.91,8.63,8.64,9.44,11.22,12.95,13.70,11.92,11.21,10.62,9.47,8.65,8.32,7.82,7.85,7.94,7.54,7.31,7.31,7.06,6.75,6.38,6.18,5.75,6.33,6.76,7.09,7.83,7.93,8.62,9.09,8.99,9.77,8.41,7.68,7.56,7.06,7.71,7.75,7.15,7.08,7.54,7.77,7.38,7.81,8.01,8.33,8.81,8.43,9.00,8.83,8.10,8.62,8.97,8.32,8.22,8.79,8.87,8.28,8.67,8.99,8.74,8.43,8.01,7.90,7.52,8.06,7.29,7.60,7.75,7.13,7.49,6.83,7.07,6.97,6.89,6.02,6.62,7.07,6.66,6.24,6.83,6.88,6.39,6.52,6.84,6.87,6.39,6.85,6.95,6.89,6.94,6.50,6.60,6.93,6.30,6.20,6.58,6.63,5.96,5.94,6.49,6.40,6.42,6.30,5.68,5.91,6.25,5.69,5.23,5.85,5.82,5.14,5.00,5.71,5.21,4.66,5.21,5.39,4.65,5.31,5.70,5.80,5.99,5.43,5.24,5.61,5.47,4.82,4.93,5.30,4.84,4.31,4.96,4.72,5.19,4.92,4.98,4.29,4.32,4.37,3.61,3.66,4.29,4.01,4.48,4.37,4.80,4.40,3.77,4.23,4.55,3.83,3.71,4.37,4.33,3.66,4.01,4.46,4.29,3.75,3.85,4.07,3.55,3.28,3.82,3.72,3.05,3.27,3.75,3.49,2.91,3.42,3.95,3.74,3.79,3.21,3.90,3.78,3.25,3.79,4.14,4.45,4.24,3.51,3.56,3.26,2.42,2.59,2.93,2.57,1.93,2.52,2.79,2.34,2.21,2.80,2.92,2.52,2.91,3.32,3.29,3.60,3.12,2.71,2.99,3.02,2.50,2.17,2.61,2.40,1.75,1.96,2.33,1.81,1.62,2.37,2.52,2.14,2.88,3.30,3.41,2.80,3.08,2.52,2.19,1.35,0.88,0.77,1.00,1.27,1.23,1.38,1.72,1.94,2.08,2.21,2.84,2.98,2.76,2.45,2.61,2.59,3.11,2.81,3.29,3.20,3.49,3.03,2.67,3.09,3.14,2.54,2.69,3.17,2.98,2.53,2.88,3.51,3.01,3.71,3.08,3.16,2.61,2.64,2.91,2.58,2.02,2.44,2.69,2.04,2.19,2.74,2.49,2.10,2.57,3.03,2.90,3.61,3.75,3.70,2.85,3.04,2.88,3.58,3.76,4.37,3.34,3.79,3.53,4.10,4.77,4.08,4.46,3.63,3.56,3.17,2.96,3.08,3.50,3.43,4.16,4.34,4.43,3.89,3.60,4.10,3.89,3.31,3.59,4.02,3.57,3.20,3.74,3.97,3.46,3.52,4.15,4.03,3.63,4.01,4.63,4.43,4.78,4.45,4.63,4.06,3.73,4.25,3.93,3.28,3.68,4.05,3.65,3.22,3.83,4.02,3.55,3.41,4.17,4.35,3.91,3.91,4.65,4.56,4.37,4.98,5.02,4.44,5.05,5.20,4.72,4.49,5.16,5.09,4.57,4.92,5.43,5.07,4.63,5.35,5.51,5.14,5.35,5.55,5.02,5.31,4.70,4.84,5.47,5.17,4.65,5.33,5.67,5.08,5.07,5.87,5.87,5.42,5.71,6.35,6.75,8.02,7.97,9.19,9.46,8.81,9.04,7.98,7.04,6.61,6.90,6.77,6.25,6.63,6.16,5.76,6.44,6.44,5.78,6.08,6.59,6.20,5.76,6.46,6.42,7.03,7.11,7.48,7.01,6.77,6.93,7.03,6.38,6.43,6.97,6.87,6.44,5.99,5.59,5.89,6.86,6.44,7.60,7.58,7.03,7.40,7.86,8.62,8.80,8.71,9.78,10.22,10.41,10.16,10.34,9.69,9.05,8.17,8.86,9.09,8.27,8.17,8.92,8.47,7.85,8.15,8.74,8.02,7.83,8.70,8.62,7.91,8.27,9.17,8.55,8.09,9.04,9.28,8.55,9.23,8.23,8.09,8.21,7.79,7.53,7.42,6.94,6.71,6.63,7.29,7.10,6.47,6.77,6.28,6.55,6.77,7.24,7.42,7.44,8.20,8.28,7.89,8.38,9.09,8.87,8.77,9.58,9.54,9.22,9.55,9.81,10.45,10.28,10.93,10.32,9.40,9.96,10.09,9.32,8.99,9.69,9.44,8.50,8.51,9.04,8.29,7.70,7.70,8.62,7.82,7.94,7.91,7.32,8.19,7.83,8.14,8.86,8.76,8.93,9.13,10.03,9.72,9.81,10.43,10.71,10.40,10.78,11.39,11.30,12.11,11.31,10.96,11.75,11.61,10.82,11.07,11.66,11.10,10.64,11.38,11.50,10.38,10.14,9.24,10.01,10.98,9.76,9.42,10.89,10.88,9.60,9.99,10.65,10.61,10.30,11.07,11.73,11.31,12.56,13.45,12.97,11.86,12.67,13.24,12.00,11.86,12.81,12.86,12.15,12.77,13.22,12.49,12.17,11.12,11.67,10.69,12.14,10.63,10.75,12.15,11.42,10.89,12.11,12.58,11.81,11.32,11.43,11.31,11.78,12.16,12.80,12.88,14.12,13.65,14.76,14.10,13.23,14.27,14.50,13.43,14.07,14.57,14.24,13.40,14.31,14.76,13.52,12.68,12.14,13.20,13.87,12.37,12.49,13.57,13.33,11.92,12.76,13.44,12.13,11.61,12.95,12.73,11.78,12.48,13.78,13.52,13.96,14.63,14.64,14.34,13.51,13.71,14.37,15.35,15.31,14.44,14.98,15.71,15.15,14.42,15.15,15.45,14.68,14.65,15.48,14.68,14.16,14.48,15.48,14.51,12.91,13.78,12.20,12.65,11.38,10.86,11.28,11.14,12.44,12.61,11.64,12.53,13.95,13.35,13.01,14.18,14.82,14.01,14.15,15.06,15.35,15.09,14.98,16.15,16.05,16.03,16.49,17.30,16.27,16.11,16.75,16.44,15.53,16.16,16.87,15.82,15.36,16.20,16.56,15.33,15.42,16.29,16.03,14.88,15.47,15.22,13.87,14.31,12.80,12.68,13.83,12.92,12.78,14.24,14.74,14.14,14.31,15.36,15.24,14.80,15.72,16.04,16.19,16.87,16.99,16.07,16.57,17.25,17.03,16.31,17.10,17.53,17.93,17.75,17.43,17.10,17.02,16.74,16.40,16.24,16.64,16.08,15.09,15.27,15.39,14.50,14.14,13.39,12.49,12.16,13.12,13.02,14.43,15.16,15.43,14.17,14.57,15.83,15.70,15.69,16.70,16.70,16.18,17.24,17.50,17.41,17.24,18.12,18.17,17.91,18.84,18.22,17.98,17.49,17.33,17.24,16.52,16.56,16.36,15.84,15.07,15.48,15.46,13.89,14.52,13.58,14.19,13.79,15.52,15.19,15.10,15.76,15.87,15.37,14.06,15.33,15.30,14.86,15.75,15.67,15.62,16.29,16.80,16.69,16.57,17.20,17.54,17.53,18.33,18.14,17.57,17.28,17.11,16.88,16.31,16.07,16.05,15.60,15.38,15.03,14.65,14.43,13.45,13.07,13.15,11.99,12.25,11.55,11.56,12.41,12.88,13.43,13.05,12.95,14.10,14.32,14.25,14.69,15.18,15.25,15.38,15.77,16.29,16.25,16.67,17.14,17.56,17.63,18.48,18.29,18.65,18.18,17.57,17.67,18.12,17.50,17.07,17.24,17.13,16.39,16.29,16.24,15.22,15.40,15.39,14.84,14.14,14.65,14.36,13.51,12.95,13.30,13.04,12.36,11.92,12.23,11.55,10.90,10.67,11.53,10.26,9.76,9.87,9.45,7.97,8.21,7.54,21.98,21.57,20.46,20.12,19.74,18.23,19.09,20.28,18.70,17.47,18.57,18.57,17.14,16.54,17.64,17.69,16.99,15.48,15.34,14.16,13.17,13.55,12.63,11.86,13.27,13.34,12.99,12.06,14.00,14.21,13.21,15.01,14.22,15.73,17.28,17.42,16.55,16.56,15.18,17.70,16.55,19.04,18.48,17.50,19.06,17.84,18.30,19.83,19.79,17.19,18.68,16.33,18.58,16.74,18.74,18.98,18.68,20.37,20.93,19.58,20.36,19.64,20.94,20.59,22.36,21.17,20.16,20.12,19.74,17.97,18.41,18.18,15.48,15.60,13.53,13.78,14.36,13.25,15.30,15.01,17.01,18.28,19.90,20.03,21.27,21.93,22.15,21.42,22.25,21.07,20.72,21.75,21.32,22.23,22.22,21.78,21.59,22.76,22.66,21.35,22.12,22.56,21.39,21.34,20.28,20.10,20.76,19.55,18.55,19.45,19.10,17.62,17.31,18.08,17.39,16.09,16.11,15.92,14.44,14.11,14.54,13.29,12.23,12.40,12.77,11.95,11.27,12.21,11.59,11.66,11.78,12.58,12.76,13.10,13.59,14.37,14.47,14.52,14.89,12.81,14.82,13.28,14.72,15.26,16.37,17.93,16.57,17.82,16.44,15.65,16.36,14.26,16.29,14.55,16.66,16.42,17.61,18.81,18.76,16.92,17.19,18.13,18.59,19.36,20.17,21.09,21.00,20.10,20.06,19.45,20.36,20.56,20.05,20.98,20.93,21.19,20.75,19.85,19.22,19.33,18.64,19.68,18.77,17.79,17.75,18.91,17.58,16.07,17.97,17.56,15.50,15.52,15.23,15.91,15.69,15.78,15.10,16.88,15.05,17.16,16.17,17.32,17.59,17.32,18.05,19.41,18.65,18.15,19.73,20.05,19.09,20.87,19.31,19.19,20.39,19.64,18.41,18.58,17.89,19.06,18.51,18.14,17.62,17.03,16.61,16.80,16.42,16.06,16.68,16.22,15.51,16.46,17.17,16.33,16.10,16.84,17.68,16.94,16.39,16.94,16.56,17.92,17.66,17.23,17.95,17.32,16.28,16.61,16.12,17.06,15.12,16.95,14.95,16.47,14.87,15.76,13.17,15.63,15.02,16.68,17.31,17.06,16.47,15.27,15.62,13.64,15.10,15.30,17.25,17.75,16.39,17.31,15.00,15.71,14.56,14.76,14.09,14.24,13.90,14.39,12.84,13.47,12.13,13.08,13.01,14.02,15.86,15.02,16.42,16.93,18.69,18.45,17.60,18.43,20.00,18.87,18.10,17.44,17.43,16.69,15.02,14.12,14.12,15.96,16.15,17.53,18.93,20.09,20.73,20.98,22.15,21.72,23.04,23.01,21.85,21.47,20.15,19.62,17.71,15.97,14.25,14.47,12.70,12.67,11.55,12.30,11.59,13.09,12.99,14.18,14.80,14.81,15.77,14.56,14.52,16.45,15.80,17.24,17.58,17.94,18.57],[26.89,26.69,25.65,25.34,26.45,26.44,27.31,27.38,28.29,27.40,27.27,28.19,27.76,27.08,28.07,28.00,27.42,27.00,27.24,26.97,26.44,26.34,26.37,26.38,24.77,25.76,25.79,24.90,24.68,25.36,25.03,23.98,24.03,25.15,24.74,25.14,24.92,24.26,25.20,25.84,25.46,26.74,25.81,27.40,27.09,27.72,27.47,28.21,28.94,28.53,28.76,28.92,28.74,28.07,27.61,26.37,26.90,26.15,26.74,26.47,27.29,26.99,28.04,27.59,26.95,26.97,27.27,26.76,25.88,26.06,27.22,27.32,27.16,27.47,26.91,27.47,26.52,27.93,27.64,28.36,28.14,29.01,28.92,28.71,29.29,29.16,29.51,29.30,29.01,29.14,29.17,28.91,29.14,29.26,29.08,29.06,28.88,29.15,29.34,29.14,29.07,28.62,28.95,29.07,28.52,28.13,28.76,28.90,28.37,28.33,27.93,27.52,28.01,27.32,28.22,27.40,28.33,27.63,28.49,28.46,28.35,28.53,29.19,28.68,29.15,28.88,28.31,28.72,29.14,28.73,28.45,29.10,29.18,28.69,28.65,29.06,29.38,28.99,29.13,29.13,29.14,29.34,29.05,28.96,28.89,28.50,28.63,27.77,28.32,27.77,28.00,27.14,28.03,27.59,27.84,27.14,26.94,26.83,26.86,26.08,25.92,25.89,25.04,24.42,23.54,23.23,24.98,25.07,24.11,25.15,25.92,25.27,25.62,26.73,26.85,27.11,26.37,25.38,24.72,24.63,23.44,23.45,22.67,23.59,21.66,22.74,22.66,20.83,20.56,22.51,22.63,23.70,25.52,24.95,23.41,23.35,22.52,21.80,20.27,20.21,20.93,20.54,20.82,19.35,17.53,18.63,17.83,19.52,19.59,20.11,21.68,22.19,23.65,21.57,22.20,20.46,19.91,20.41,18.87,21.59,21.33,19.44,20.03,21.27,20.26,19.25,20.60,20.78,20.01,19.61,20.90,21.65,20.75,22.07,20.58,19.34,18.45,17.83,16.36,16.06,15.07,15.20,16.05,17.21,16.04,17.29,15.63,17.19,17.73,17.01,17.92,19.10,19.39,19.03,20.16,21.49,22.88,23.54,22.35,23.02,23.81,22.56,21.42,20.19,21.41,21.91,23.21,21.61,20.49,21.59,20.58,21.59,20.65,19.67,20.20,22.34,23.44,22.89,24.34,23.54,23.11,21.62,22.07,23.41,22.61,21.59,23.22,23.51,22.30,22.14,23.60,23.57,23.19,23.03,21.44,21.35,19.57,20.12,19.14,19.42,18.30,18.55,18.16,18.84,18.87,21.06,20.67,18.71,20.79,21.28,20.88,20.07,21.95,21.39,20.51,21.57,22.92,22.58,22.89,22.32,21.91,20.62,19.65,19.46,18.48,18.03,16.54,17.13,17.05,17.48,18.46,18.95,20.53,19.66,20.63,20.45,22.65,21.52,19.07,19.54,18.18,17.31,16.76,15.16,16.46,15.32,17.83,15.89,15.90,17.47,15.03,13.53,17.27,17.35,14.93,15.77,18.33,17.90,16.54,17.32,19.44,19.50,17.42,18.94,18.51,18.47,17.02,16.94,15.97,15.11,13.38,12.21,12.75,10.64,9.89,10.00,9.98,9.07,10.45,9.51,9.00,10.70,11.83,10.62,11.42,13.20,13.49,13.34,14.73,17.33,18.65,19.18,16.99,17.69,14.64,16.04,15.68,12.51,10.16,9.58,9.27,9.91,10.00,8.48,8.84,9.52,8.25,8.34,9.20,10.87,12.47,13.27,11.49,10.70,10.08,9.00,8.39,7.92,7.52,7.70,7.58,7.16,6.94,7.01,6.69,6.37,6.12,5.87,5.29,5.84,6.49,6.85,7.64,7.90,8.65,9.19,9.01,9.74,8.48,7.70,7.49,6.91,7.50,7.78,7.03,6.87,7.48,7.56,7.30,7.60,7.96,8.10,8.78,8.29,8.86,8.67,7.86,8.35,8.75,8.02,7.93,8.53,8.45,7.87,8.17,8.64,8.17,8.03,7.54,7.54,6.88,7.66,6.72,7.40,7.55,6.77,7.05,6.31,6.57,6.26,6.27,5.41,5.97,6.48,6.16,5.75,6.40,6.47,6.06,6.18,6.59,6.59,6.23,6.73,6.92,6.75,7.02,6.43,6.69,7.00,6.24,6.18,6.71,6.57,5.89,5.96,6.55,6.46,6.44,6.21,5.59,5.65,6.01,5.58,4.95,5.54,5.55,4.85,4.72,5.37,5.00,4.30,4.73,5.08,4.39,5.00,5.43,5.79,5.89,5.20,5.15,5.71,5.43,4.66,5.00,5.39,4.78,4.30,5.14,4.92,5.44,5.01,5.03,4.31,4.37,4.43,3.66,3.86,4.33,4.09,4.52,4.39,4.74,4.43,3.72,4.10,4.44,3.77,3.46,4.12,4.19,3.41,3.68,4.32,4.19,3.58,3.76,4.08,3.42,3.22,3.87,3.76,3.01,3.32,3.81,3.47,2.97,3.43,3.92,3.81,3.66,3.37,3.89,3.92,3.26,3.81,4.13,4.67,4.29,3.48,3.56,3.31,2.52,2.60,2.93,2.60,1.95,2.35,2.70,2.29,1.93,2.55,2.73,2.28,2.61,3.05,3.05,3.47,2.92,2.57,2.88,2.94,2.43,2.11,2.55,2.43,1.80,1.93,2.32,1.96,1.58,2.23,2.41,2.14,2.73,3.32,3.31,2.72,3.16,2.78,2.43,1.53,1.18,0.85,0.76,0.96,1.13,1.33,1.44,1.70,1.90,1.99,2.64,2.73,2.39,2.07,2.23,2.31,2.83,2.62,3.04,2.98,3.35,2.78,2.40,2.81,2.92,2.39,2.48,2.87,2.86,2.37,2.74,3.25,2.94,3.49,2.99,2.91,2.42,2.48,2.71,2.31,1.92,2.25,2.44,1.96,2.03,2.51,2.49,1.92,2.34,2.87,2.81,3.51,3.64,3.71,2.61,2.74,2.59,3.27,3.41,3.82,2.97,3.40,3.21,3.79,4.42,3.73,4.03,3.18,3.20,2.85,2.61,2.88,3.25,3.22,3.80,4.06,4.20,3.68,3.43,3.88,3.71,3.13,3.41,3.83,3.34,2.95,3.56,3.77,3.23,3.38,3.97,3.85,3.51,3.88,4.42,4.19,4.49,4.17,4.30,3.90,3.60,4.01,3.92,3.18,3.53,4.05,3.54,3.09,3.73,4.02,3.45,3.30,4.10,4.22,3.71,3.76,4.45,4.30,4.09,4.70,4.69,4.18,4.85,5.07,4.47,4.29,5.03,5.04,4.40,4.74,5.36,5.06,4.55,5.24,5.49,5.10,5.21,5.44,4.97,5.18,4.64,4.77,5.46,5.14,4.57,5.27,5.66,5.02,4.93,5.84,5.85,5.30,5.56,6.29,6.86,8.04,8.03,9.38,9.40,8.60,9.06,7.83,6.99,6.39,6.91,6.84,6.15,6.65,6.08,5.76,6.49,6.46,5.79,6.23,6.68,6.24,5.84,6.56,6.39,7.10,7.18,7.52,7.05,6.83,7.03,7.12,6.34,6.55,7.24,7.13,6.53,6.05,5.79,6.09,7.22,6.67,7.96,7.90,7.24,7.66,8.22,8.85,8.99,8.91,10.07,10.60,10.78,10.46,11.02,10.24,9.50,8.54,9.11,9.32,8.67,8.54,9.21,8.69,8.15,8.53,9.03,8.30,8.18,8.94,8.98,8.10,8.55,9.38,8.87,8.16,9.16,9.43,8.66,9.11,8.39,8.13,8.28,7.81,7.60,7.51,7.04,6.76,6.60,7.36,7.15,6.67,7.00,6.50,6.70,7.02,7.59,7.74,7.75,8.41,8.66,8.03,8.70,9.30,9.24,8.91,9.78,9.83,9.48,9.71,9.93,10.53,10.54,11.06,10.35,9.59,10.06,9.99,9.24,9.15,9.73,9.21,8.56,8.69,9.18,8.35,7.90,8.08,9.10,8.26,8.30,8.25,7.56,8.47,8.08,8.32,9.12,9.13,9.31,9.24,10.04,9.96,10.19,10.58,11.01,10.65,10.94,11.55,11.59,12.27,11.52,11.29,12.05,11.85,11.06,11.41,11.82,11.26,10.83,11.71,11.67,10.62,10.26,9.53,10.29,11.28,10.12,9.86,11.22,11.37,9.96,10.26,11.05,10.87,10.59,11.30,11.93,11.65,12.87,13.80,13.19,12.06,12.95,13.46,12.30,12.31,13.25,13.13,12.55,13.37,13.51,12.53,12.19,11.47,12.04,11.20,12.48,10.84,11.38,12.62,11.73,11.41,12.60,13.08,12.49,11.86,12.03,11.82,12.32,12.64,13.17,13.06,14.50,14.25,15.17,14.43,13.81,14.74,14.75,13.87,14.55,14.96,14.53,13.88,14.84,15.05,13.89,13.16,12.69,13.64,14.22,12.61,13.00,13.98,13.64,12.16,13.31,14.01,12.83,12.11,13.52,13.23,12.42,13.25,14.33,14.09,14.73,15.01,15.14,14.80,14.11,14.39,14.99,15.93,15.71,15.01,15.51,16.08,15.48,15.00,15.68,15.75,14.89,15.16,15.94,14.99,14.47,14.92,16.00,15.02,13.75,14.26,12.77,13.19,11.92,11.01,11.64,11.72,12.86,13.12,12.06,12.99,14.24,13.99,13.85,14.63,15.37,14.71,14.81,15.77,15.86,15.86,15.69,16.85,16.81,16.69,17.10,17.67,16.66,16.72,17.20,16.60,15.88,16.69,17.06,16.08,15.85,16.55,16.96,15.57,15.84,16.79,16.48,15.57,15.94,15.91,14.40,14.78,13.22,13.11,14.31,13.45,13.37,14.68,15.16,15.13,14.96,15.81,15.84,15.61,16.34,16.67,16.89,17.62,17.52,16.50,17.13,17.83,17.68,16.89,17.66,18.22,18.51,18.02,17.72,17.55,17.54,17.32,16.87,16.67,17.12,16.62,15.74,15.79,16.19,15.28,14.71,14.01,13.08,12.53,13.74,13.87,15.25,15.89,16.11,14.93,15.43,16.37,16.47,16.16,17.38,17.31,16.75,17.66,18.30,17.84,17.68,18.78,18.80,18.55,19.27,18.71,18.45,18.38,17.91,17.72,17.07,17.22,16.86,16.40,15.76,16.11,15.91,14.44,14.82,13.98,14.64,14.13,16.21,15.40,15.26,16.05,16.15,15.65,14.35,15.45,15.52,15.29,16.21,16.24,15.89,16.58,17.39,17.01,16.93,17.61,18.15,17.95,18.90,18.43,17.92,17.66,17.46,17.23,16.58,16.39,16.40,15.94,15.72,15.55,15.16,14.76,14.04,13.59,13.75,12.63,12.74,12.10,11.76,12.70,13.09,13.73,13.27,13.30,14.25,14.55,14.48,14.87,15.43,15.29,15.55,16.03,16.48,16.42,16.87,17.16,17.64,17.86,18.61,18.71,18.83,18.57,17.78,17.80,18.25,17.58,17.20,17.32,17.09,16.58,16.38,16.25,15.22,15.49,15.31,14.91,14.29,14.65,14.44,13.63,13.24,13.53,13.35,12.59,12.15,12.53,11.90,11.07,10.78,11.68,10.69,10.06,10.05,9.46,7.90,8.19,7.39,22.15,21.61,20.73,20.14,19.85,18.61,19.82,20.42,18.82,18.24,19.57,18.91,17.47,17.50,18.58,18.38,16.85,16.16,14.70,14.17,12.75,13.52,12.84,11.97,13.45,13.27,12.96,12.09,13.45,14.45,13.17,14.59,14.38,15.39,17.18,17.38,16.16,16.49,15.18,17.90,16.76,19.21,18.75,17.52,19.78,18.53,18.64,19.95,19.75,17.41,18.91,16.23,18.74,16.61,18.54,18.84,18.21,20.34,21.40,19.74,20.78,19.52,20.94,20.33,22.26,21.17,20.04,20.12,19.74,17.81,18.53,18.23,15.30,15.60,13.52,13.58,13.96,13.30,15.23,14.72,16.83,18.02,19.48,19.72,21.01,21.42,21.93,21.30,22.01,20.80,20.71,21.10,21.56,22.13,22.41,21.99,21.63,22.63,22.58,21.40,22.14,22.34,21.11,21.13,20.30,20.17,20.22,19.43,18.64,19.60,18.77,17.71,17.60,18.02,17.17,16.20,16.17,16.02,14.64,14.14,14.51,13.34,12.47,12.42,12.98,12.04,11.45,12.54,11.89,12.01,11.90,12.89,12.96,13.52,13.71,14.42,14.40,14.91,14.74,12.92,14.36,13.25,14.15,14.81,16.10,17.86,16.13,17.67,16.03,15.60,16.37,14.33,16.16,14.81,16.94,16.51,18.40,19.48,19.50,17.36,17.41,18.29,18.70,19.48,20.66,21.81,21.65,20.57,20.35,19.12,20.38,20.68,20.08,20.84,20.91,21.07,20.61,19.57,19.20,19.26,18.72,19.94,18.72,17.73,17.86,19.01,17.68,16.79,17.97,18.60,16.25,16.31,15.81,16.04,16.55,16.26,15.45,16.83,15.03,17.19,16.66,17.27,17.63,17.47,18.26,19.17,18.44,17.79,19.37,20.07,19.01,20.53,19.37,19.28,20.11,19.71,18.97,18.76,18.64,19.24,19.05,18.63,18.48,17.45,17.29,17.16,16.73,16.29,16.47,16.27,15.48,16.37,17.03,15.89,15.96,16.99,17.61,16.99,16.70,17.36,16.66,17.98,18.47,17.39,18.06,17.73,16.62,17.22,16.71,17.14,15.25,17.65,14.99,16.62,14.84,15.68,12.97,15.16,15.07,16.60,17.25,16.73,16.44,15.32,15.95,13.62,15.28,15.45,17.44,17.90,16.38,17.17,15.08,15.98,15.31,15.09,13.85,14.40,14.10,14.78,12.78,13.48,12.47,13.14,13.24,13.82,15.86,14.92,16.09,16.46,18.69,18.13,17.34,18.27,19.69,18.73,18.17,17.84,17.59,17.12,15.36,14.31,14.21,15.95,16.53,17.22,19.03,20.03,20.72,21.13,22.74,21.92,22.92,22.91,21.98,21.26,20.11,18.93,17.97,16.01,14.79,14.40,12.71,12.90,11.73,12.58,11.63,13.10,13.52,14.22,15.12,14.93,16.49,14.77,14.76,16.93,15.66,17.41,17.54,18.06,19.11],[26.95,26.54,25.43,25.25,26.26,26.24,27.18,27.19,28.13,27.17,27.03,28.00,27.62,26.85,27.86,27.83,27.29,26.77,26.99,26.80,26.17,26.03,26.11,25.97,24.48,25.40,25.42,24.47,24.38,24.98,24.72,23.66,23.64,24.97,24.37,24.92,24.54,23.93,24.75,25.42,25.07,26.42,25.49,27.18,26.93,27.83,27.37,28.19,28.88,28.54,28.62,28.82,28.57,27.97,27.50,26.00,26.50,25.71,26.39,26.17,26.97,26.71,27.88,27.46,26.74,26.76,27.17,26.50,25.61,25.76,26.94,27.01,26.87,27.16,26.56,27.17,26.21,27.74,27.46,28.18,27.93,28.87,28.78,28.54,29.19,29.04,29.46,29.13,28.87,29.04,29.03,28.66,29.01,29.16,29.15,29.07,28.83,29.09,29.23,28.98,28.79,28.33,28.70,28.89,28.24,27.84,28.51,28.65,28.06,28.02,27.67,27.23,27.73,26.96,28.00,27.15,28.19,27.46,28.25,28.42,28.17,28.49,29.04,28.50,29.09,28.79,28.11,28.53,29.02,28.52,28.20,28.92,29.01,28.42,28.43,28.94,29.19,28.87,29.00,29.08,29.00,29.17,28.83,28.82,28.76,28.23,28.37,27.48,28.06,27.56,27.80,26.94,27.83,27.36,27.58,26.91,26.71,26.55,26.63,25.80,25.68,25.65,24.77,24.29,23.30,23.07,24.71,24.88,23.85,24.82,25.74,25.12,25.37,26.66,26.81,26.94,26.16,25.31,24.42,24.44,23.35,23.42,22.41,23.38,21.44,22.33,22.23,20.70,20.18,22.16,22.25,23.48,25.31,24.70,23.04,23.02,22.02,21.38,19.79,19.76,20.59,20.08,20.35,18.71,17.08,18.21,17.22,19.23,19.28,20.08,21.62,21.90,23.47,21.28,22.04,20.13,19.72,20.04,18.25,21.19,20.94,19.02,19.61,21.09,20.11,18.80,20.14,20.75,19.74,19.38,20.56,21.41,20.47,21.69,20.17,19.06,18.18,17.61,15.92,15.70,14.61,14.89,15.74,16.74,15.57,16.87,15.17,17.14,17.36,16.75,17.77,18.90,18.87,18.70,19.83,21.10,22.51,23.11,21.88,22.64,23.47,22.28,21.08,19.84,21.27,21.63,23.01,21.41,20.32,21.43,20.55,21.44,20.42,19.84,19.93,22.07,23.55,23.00,24.03,23.24,22.87,21.66,22.15,23.33,22.50,21.59,23.11,23.30,22.13,22.12,23.49,23.53,22.83,22.86,21.35,21.11,19.45,20.20,19.06,19.63,18.21,18.44,17.96,18.85,18.77,21.11,20.57,18.60,20.87,21.24,20.67,19.97,21.93,21.34,20.40,21.47,22.82,22.39,22.51,21.85,21.77,20.46,19.33,19.35,18.19,17.95,16.32,16.89,16.79,17.14,18.05,18.47,20.07,19.51,20.25,20.11,22.59,21.42,19.03,19.59,18.02,16.88,16.46,14.68,16.20,14.79,17.51,15.67,15.55,17.22,14.90,13.24,16.96,17.26,14.71,15.57,17.66,17.47,15.92,16.91,18.67,18.83,17.02,18.00,18.00,17.68,16.49,16.71,15.91,14.89,12.86,12.26,12.71,10.53,9.41,9.87,9.71,8.83,10.06,9.18,8.66,10.53,11.55,10.32,10.96,12.77,12.89,12.80,14.59,17.06,17.89,18.49,16.53,17.24,14.19,15.74,15.38,12.01,10.03,9.36,9.04,9.55,9.56,8.10,8.56,9.25,8.05,8.11,9.00,10.67,12.23,12.82,11.47,10.52,9.90,9.03,8.22,7.66,7.18,7.27,7.34,6.92,6.68,6.73,6.45,6.05,5.71,5.53,5.17,5.69,6.24,6.60,7.37,7.63,8.36,8.89,8.77,9.54,8.10,7.28,7.19,6.63,7.22,7.40,6.67,6.56,7.22,7.40,6.96,7.46,7.68,7.81,8.35,8.03,8.58,8.33,7.67,8.08,8.47,7.76,7.68,8.21,8.11,7.65,8.03,8.34,8.00,7.83,7.38,7.27,6.77,7.41,6.56,7.16,7.29,6.57,6.76,6.02,6.30,6.08,6.11,5.36,5.75,6.21,5.85,5.38,6.05,6.14,5.67,5.77,6.26,6.28,5.74,6.34,6.52,6.45,6.58,5.95,6.27,6.60,5.80,5.74,6.28,6.22,5.49,5.62,6.19,6.19,6.19,5.89,5.38,5.52,5.65,5.20,4.81,5.24,5.17,4.53,4.67,5.09,4.65,4.14,4.53,4.74,4.08,4.59,5.05,5.26,5.39,4.80,4.71,5.20,4.99,4.30,4.54,4.90,4.48,4.01,4.63,4.54,5.07,4.63,4.74,4.09,4.20,4.26,3.49,3.66,4.20,3.83,4.44,4.31,4.59,4.17,3.60,3.96,4.15,3.46,3.30,3.97,3.92,3.20,3.52,3.98,3.87,3.16,3.31,3.73,3.14,2.90,3.42,3.47,2.82,2.90,3.49,3.25,2.78,3.16,3.67,3.59,3.53,3.15,3.77,3.78,3.19,3.73,4.06,4.62,4.31,3.43,3.37,3.17,2.42,2.57,2.76,2.57,1.91,2.29,2.46,2.03,1.79,2.29,2.38,1.95,2.41,2.72,2.59,2.95,2.59,2.14,2.35,2.52,2.06,1.70,2.15,2.17,1.55,1.69,2.10,1.92,1.59,2.12,2.34,2.21,2.63,3.34,3.21,2.79,3.00,2.63,2.43,1.57,1.27,1.19,0.87,0.77,0.89,1.26,1.34,1.38,1.60,1.87,2.39,2.55,2.29,1.89,2.12,2.04,2.49,2.21,2.63,2.60,2.80,2.31,2.02,2.47,2.46,1.94,2.10,2.52,2.35,1.99,2.48,2.79,2.62,3.14,2.71,2.75,2.37,2.17,2.51,2.27,1.79,2.01,2.31,1.90,1.73,2.27,2.27,1.76,2.21,2.69,2.73,3.33,3.45,3.51,2.47,2.75,2.59,3.28,3.34,3.78,2.95,3.18,2.89,3.56,4.12,3.43,3.78,2.95,2.98,2.64,2.40,2.55,3.01,2.93,3.46,3.73,3.82,3.23,3.12,3.48,3.26,2.80,3.09,3.36,2.93,2.64,3.25,3.29,2.83,3.13,3.62,3.38,3.18,3.64,4.02,3.86,4.18,3.86,4.18,3.64,3.32,3.86,3.72,3.04,3.29,3.81,3.38,2.82,3.43,3.80,3.28,3.05,3.84,4.11,3.54,3.45,4.29,4.11,3.85,4.49,4.45,3.91,4.63,4.69,4.09,4.09,4.72,4.57,4.06,4.54,4.94,4.46,4.28,4.91,5.03,4.66,4.94,5.17,4.66,5.00,4.47,4.50,5.17,5.05,4.40,4.97,5.40,4.82,4.72,5.49,5.61,5.13,5.34,5.91,6.44,7.79,7.78,9.02,9.22,8.60,8.82,7.67,6.69,6.15,6.38,6.37,5.71,6.16,5.63,5.45,6.02,5.96,5.45,5.76,6.18,5.78,5.54,6.13,6.09,6.57,6.62,7.07,6.67,6.45,6.54,6.83,6.15,6.18,6.77,6.71,6.17,5.81,5.45,5.88,6.87,6.54,7.70,7.52,6.95,7.29,7.66,8.39,8.47,8.62,9.52,10.18,10.30,10.09,10.45,9.65,8.92,8.08,8.67,8.76,8.11,8.15,8.61,8.13,7.68,8.01,8.43,7.77,7.69,8.40,8.32,7.68,7.94,8.76,8.26,7.73,8.62,8.90,8.16,8.67,7.92,7.78,7.92,7.61,7.28,7.18,6.96,6.63,6.46,7.02,6.84,6.34,6.45,6.21,6.59,6.69,7.16,7.25,7.13,8.03,8.10,7.68,8.13,8.83,8.50,8.53,9.26,9.25,8.80,9.12,9.37,9.98,9.88,10.58,9.83,9.12,9.69,9.65,8.88,8.81,9.40,8.96,8.36,8.39,9.02,8.26,7.78,7.81,8.79,7.98,8.03,7.81,7.04,8.05,7.74,7.86,8.70,8.76,8.67,8.86,9.71,9.50,9.62,10.06,10.44,10.08,10.43,11.11,11.01,11.85,11.08,10.66,11.43,11.42,10.58,10.96,11.60,10.97,10.43,11.35,11.34,10.26,10.18,9.37,9.75,10.89,9.80,9.30,10.58,10.66,9.42,9.68,10.35,10.30,10.13,10.73,11.49,11.06,12.30,13.21,12.68,11.56,12.62,12.99,11.86,11.72,12.79,12.74,12.12,12.91,13.22,12.31,12.09,11.36,11.58,10.79,12.23,10.43,10.65,11.85,11.33,10.86,11.99,12.50,11.79,11.10,11.22,11.08,11.63,12.00,12.47,12.72,13.92,13.61,14.61,13.87,13.12,14.31,14.18,13.46,14.05,14.68,14.07,13.42,14.56,14.45,13.41,12.99,12.42,13.16,14.12,12.61,12.46,13.66,13.43,12.04,12.51,13.52,12.20,11.75,12.86,12.80,11.97,12.64,13.83,13.78,14.27,15.00,14.56,14.40,13.50,13.81,14.35,15.45,15.20,14.47,15.05,15.69,15.10,14.53,15.33,15.57,14.68,14.96,15.84,14.79,14.31,14.83,15.73,14.81,13.46,14.24,12.52,12.82,11.32,10.89,11.19,11.31,12.45,12.73,11.90,12.43,14.02,13.53,13.12,14.15,15.00,14.21,14.29,15.25,15.52,15.18,15.14,16.29,16.18,16.15,16.60,17.20,16.29,16.32,16.84,16.45,15.81,16.37,16.89,16.01,15.78,16.59,16.71,15.52,15.74,16.70,16.41,15.34,15.72,15.64,14.09,14.67,13.15,13.05,14.17,13.32,13.09,14.29,15.11,14.58,14.48,15.57,15.58,15.14,15.91,16.30,16.50,17.08,17.10,16.32,16.82,17.44,17.22,16.64,17.32,17.72,18.13,17.82,17.56,17.31,17.34,17.04,16.55,16.67,16.85,16.32,15.38,15.69,15.61,14.92,14.51,13.86,12.86,12.42,13.41,13.32,14.87,15.46,15.70,14.51,14.68,16.04,15.92,15.93,16.85,16.87,16.42,17.47,17.72,17.43,17.51,18.27,18.20,18.05,18.76,18.31,18.02,17.87,17.56,17.37,16.83,16.89,16.47,16.07,15.43,15.87,15.72,14.15,14.72,13.83,14.64,14.09,16.16,15.72,15.56,16.23,16.36,15.81,14.30,15.68,15.48,14.99,15.91,15.83,15.77,16.39,16.96,16.79,16.63,17.36,17.66,17.61,18.42,18.05,17.63,17.40,17.16,16.97,16.41,16.15,16.02,15.79,15.61,15.17,14.88,14.62,13.66,13.37,13.47,12.39,12.55,12.04,11.72,12.52,12.79,13.51,13.24,13.10,14.16,14.63,14.45,14.74,15.35,15.48,15.47,16.05,16.28,16.32,16.68,17.10,17.53,17.75,18.50,18.38,18.75,18.26,17.57,17.63,18.19,17.37,17.08,17.26,16.96,16.49,16.32,16.33,15.28,15.39,15.43,15.02,14.08,14.64,14.48,13.63,12.97,13.40,13.27,12.37,11.93,12.32,11.58,10.99,10.53,11.42,10.24,9.77,10.05,9.15,7.74,7.89,7.15,21.65,21.26,20.45,20.37,19.84,18.72,19.24,20.51,19.02,17.96,19.05,18.63,17.51,17.02,18.15,18.06,17.33,15.67,15.13,14.27,13.07,13.47,12.66,11.91,13.36,13.34,12.94,12.09,13.68,14.13,13.24,15.20,14.52,15.64,17.09,17.29,16.33,16.40,15.56,17.77,16.69,18.92,18.65,17.73,19.78,18.19,18.62,19.68,19.40,17.19,18.89,16.25,18.82,16.62,18.75,19.12,18.57,20.65,21.42,20.02,20.86,19.73,21.11,20.64,22.39,21.27,20.18,20.28,19.77,17.90,18.34,18.27,15.43,15.56,13.63,13.72,13.99,13.27,15.27,14.92,16.97,18.24,19.69,20.04,21.11,21.78,22.13,21.47,22.33,21.20,20.83,21.66,21.56,22.42,22.61,22.04,21.65,22.79,22.66,21.33,22.24,22.37,21.13,21.11,20.19,20.18,20.51,19.60,18.77,19.47,18.99,17.92,17.43,18.24,17.41,16.26,16.41,16.27,14.81,14.27,14.66,13.49,12.26,12.42,13.16,12.01,11.59,12.31,11.62,11.71,11.70,12.61,12.79,13.05,13.53,14.29,14.38,14.62,14.92,12.79,14.50,13.28,14.53,15.14,16.23,17.65,16.18,17.67,16.23,15.54,16.43,14.20,16.14,14.62,17.13,16.50,18.09,19.28,19.06,17.11,17.39,18.31,18.71,19.55,20.48,21.42,21.39,20.09,20.04,19.41,20.26,20.87,19.98,21.01,20.72,21.25,20.87,19.65,19.10,19.45,18.82,19.41,18.68,18.08,17.65,18.85,17.88,16.67,17.75,17.82,15.95,15.82,15.54,15.84,16.00,15.88,15.29,17.03,15.14,16.93,16.29,17.43,17.69,17.75,17.86,19.34,18.48,17.72,19.63,20.18,18.91,20.68,19.34,19.16,20.39,19.96,18.82,18.48,17.86,19.41,19.15,19.05,18.32,17.44,17.43,17.60,16.71,16.78,17.36,16.84,16.02,17.18,17.76,16.70,16.34,17.55,18.01,17.00,16.53,17.32,16.67,17.84,18.36,17.36,18.10,17.30,16.29,16.65,16.49,17.31,15.31,17.25,15.13,16.69,15.14,15.96,13.13,15.79,15.15,17.04,17.65,17.25,16.63,15.31,15.67,13.73,15.27,15.42,17.36,17.73,16.22,17.06,15.10,15.83,15.06,14.91,14.09,14.13,13.90,14.15,13.04,13.39,12.44,13.20,13.19,14.01,15.70,14.96,16.09,16.66,18.49,18.35,17.35,18.43,19.84,19.14,17.90,17.63,17.39,16.87,15.17,14.05,14.27,16.01,16.51,17.49,19.12,19.92,20.61,20.72,21.84,21.33,22.62,22.77,21.58,21.16,20.12,18.81,17.87,16.08,14.58,14.36,12.60,12.58,11.61,12.45,11.64,13.09,12.99,14.07,15.02,15.00,16.16,14.60,14.78,16.54,15.82,17.44,17.83,18.01,19.33],[26.80,26.35,25.35,25.08,26.06,26.03,27.02,27.15,28.03,27.01,26.89,27.94,27.59,26.72,27.79,27.91,27.39,26.64,26.98,26.74,25.96,25.88,25.97,25.82,24.21,25.22,25.22,24.10,24.11,24.78,24.43,23.44,23.33,24.76,24.21,24.74,24.45,23.75,24.60,25.18,24.88,26.37,25.41,27.22,26.78,27.63,27.07,28.03,28.70,28.49,28.55,28.68,28.49,27.97,27.44,25.91,26.34,25.50,26.27,25.95,26.79,26.55,27.88,27.36,26.71,26.64,26.98,26.23,25.50,25.59,26.76,26.84,26.65,27.01,26.32,27.02,26.01,27.73,27.26,28.18,27.99,28.91,28.78,28.48,29.10,28.95,29.36,29.07,28.69,28.91,28.94,28.64,28.85,29.05,29.06,28.98,28.69,28.97,29.10,28.84,28.72,28.23,28.52,28.80,28.26,27.75,28.37,28.59,28.04,28.03,27.56,27.11,27.60,26.79,27.84,27.07,28.01,27.36,28.19,28.35,28.09,28.43,28.90,28.46,29.00,28.65,28.09,28.41,28.96,28.46,28.07,28.73,28.87,28.21,28.38,28.90,29.02,28.73,28.86,28.94,28.94,29.01,28.81,28.81,28.64,28.20,28.27,27.41,27.88,27.53,27.68,26.78,27.76,27.20,27.45,26.80,26.56,26.41,26.49,25.54,25.55,25.46,24.60,23.95,23.06,22.90,24.43,24.75,23.73,24.59,25.60,24.90,25.09,26.34,26.69,26.46,25.89,24.79,24.21,23.86,22.79,23.22,22.14,22.99,21.27,22.05,21.93,20.41,19.86,21.82,21.92,23.09,24.93,24.25,22.59,22.80,21.82,21.05,19.61,19.38,20.10,19.63,20.12,18.52,17.03,18.13,17.19,19.10,19.22,19.89,21.50,21.82,23.22,21.20,21.87,19.91,19.58,19.99,18.29,21.11,20.93,18.98,19.58,20.93,20.16,18.86,20.04,20.49,19.64,19.26,20.36,21.01,20.16,21.26,20.08,19.09,18.12,17.60,15.93,15.58,14.57,14.81,15.73,16.63,15.39,16.76,15.37,16.89,17.33,16.72,17.65,18.71,18.72,18.71,19.74,21.03,22.43,23.00,21.65,22.37,23.43,22.16,20.91,19.76,20.92,21.48,22.64,21.09,20.20,21.24,20.48,21.26,20.21,19.59,19.77,21.77,22.77,22.37,23.48,22.76,22.59,21.26,21.76,22.93,22.18,21.41,22.90,23.10,21.94,21.99,23.18,23.21,22.45,22.61,21.13,20.89,19.43,19.99,19.01,19.50,18.06,18.36,17.91,18.57,18.73,20.74,20.35,18.47,20.38,21.01,20.65,19.87,21.64,21.19,20.45,21.25,22.43,22.10,22.06,21.80,21.52,20.32,19.22,19.39,18.14,17.71,16.15,17.01,16.85,17.07,18.18,18.65,20.10,19.47,20.31,20.15,22.03,20.95,18.77,19.38,17.82,16.89,16.40,14.75,16.04,14.77,17.21,15.50,15.25,16.67,14.72,12.88,16.59,16.90,14.50,15.19,17.04,16.92,15.55,16.53,17.93,18.32,16.63,17.81,17.57,17.34,15.73,16.48,15.66,14.24,12.57,12.13,12.28,10.28,9.17,9.46,9.58,8.35,10.12,8.85,8.22,10.20,11.21,9.97,10.49,12.20,12.29,12.27,13.99,15.94,17.08,18.04,15.84,16.40,13.81,15.08,14.21,11.56,9.32,8.70,8.43,8.85,8.96,7.58,7.88,8.69,7.42,7.55,8.42,10.21,11.79,12.25,10.85,9.90,9.45,8.27,7.46,6.90,6.47,6.46,6.45,6.08,5.89,5.97,5.63,5.45,5.07,4.93,4.71,5.23,5.54,5.98,6.72,7.08,7.88,8.46,8.42,9.11,7.69,6.78,6.44,5.84,6.36,6.49,5.85,5.79,6.32,6.51,6.16,6.65,6.80,7.01,7.47,7.12,7.72,7.45,6.66,7.18,7.56,6.82,6.81,7.44,7.48,6.79,7.35,7.79,7.47,7.40,6.78,6.63,6.41,7.05,6.41,6.77,6.79,6.11,6.14,5.62,5.73,5.81,5.77,4.93,5.43,5.83,5.38,4.89,5.56,5.51,5.00,5.11,5.56,5.48,5.06,5.56,5.74,5.53,5.69,5.18,5.46,5.67,5.04,4.93,5.48,5.38,4.79,4.83,5.40,5.53,5.59,5.21,4.80,4.92,4.99,4.57,4.31,4.70,4.57,4.02,4.09,4.45,4.00,3.63,4.03,4.18,3.61,4.15,4.41,4.62,4.68,4.20,4.11,4.46,4.23,3.63,3.88,4.21,3.77,3.40,4.05,3.95,4.43,4.04,4.10,3.58,3.59,3.78,3.07,3.26,3.75,3.48,3.92,3.81,4.03,3.69,3.18,3.48,3.58,3.10,2.95,3.41,3.33,2.83,3.06,3.34,3.30,2.78,2.87,3.13,2.73,2.54,2.97,2.98,2.43,2.63,3.04,2.85,2.48,2.83,3.28,3.26,3.29,3.01,3.58,3.61,3.07,3.70,3.94,4.51,4.17,3.26,3.14,2.87,2.28,2.29,2.37,2.12,1.71,2.03,2.11,1.76,1.63,2.08,2.05,1.63,2.07,2.36,2.30,2.63,2.19,1.84,2.08,2.17,1.76,1.54,1.95,1.86,1.31,1.47,1.91,1.66,1.48,2.02,2.26,2.23,2.68,3.44,3.32,3.03,3.21,2.60,2.36,1.58,1.20,1.23,1.14,0.86,0.76,0.88,1.22,1.15,1.28,1.56,1.93,2.16,2.04,1.62,1.88,1.70,2.18,1.90,2.29,2.19,2.52,2.05,1.70,2.07,2.14,1.69,1.80,2.22,2.13,1.79,2.14,2.65,2.29,2.90,2.47,2.51,2.19,1.97,2.21,2.02,1.57,1.72,1.98,1.65,1.44,1.88,1.92,1.47,1.72,2.15,2.24,2.96,3.04,3.18,2.22,2.71,2.42,3.25,3.20,3.57,2.68,2.94,2.66,3.18,3.67,3.02,3.28,2.67,2.63,2.42,2.09,2.20,2.55,2.45,2.90,3.11,3.15,2.71,2.62,2.89,2.75,2.31,2.53,2.86,2.49,2.19,2.70,2.84,2.43,2.55,3.02,2.95,2.75,3.01,3.42,3.39,3.75,3.47,3.70,3.30,2.88,3.24,3.14,2.62,2.73,3.07,2.87,2.41,2.85,3.12,2.78,2.58,3.14,3.50,3.11,2.89,3.52,3.57,3.28,3.80,3.73,3.26,3.80,3.93,3.37,3.35,3.85,3.82,3.27,3.65,4.08,3.73,3.45,4.06,4.25,3.93,4.22,4.42,3.87,4.28,3.75,3.77,4.32,4.26,3.73,4.09,4.58,4.19,4.02,4.63,4.91,4.57,4.66,5.19,5.74,7.24,7.30,8.61,8.87,8.26,8.36,7.17,6.04,5.52,5.66,5.45,4.95,5.28,4.78,4.52,5.05,5.07,4.49,4.76,5.25,4.87,4.58,5.19,5.27,5.88,6.04,6.32,6.02,5.67,5.77,6.05,5.45,5.46,6.01,6.08,5.65,5.28,5.10,5.56,6.53,6.06,7.22,7.06,6.46,6.77,7.14,7.86,7.94,8.17,8.98,9.73,9.77,9.57,9.85,9.05,8.25,7.51,8.01,7.92,7.24,7.49,7.81,7.34,6.89,7.25,7.62,6.91,6.85,7.57,7.40,6.75,7.18,7.77,7.28,7.07,7.75,7.92,7.34,8.06,7.24,7.24,7.19,7.11,6.71,6.49,6.44,6.12,5.89,6.42,6.43,5.96,6.23,5.92,6.28,6.24,6.73,6.63,6.66,7.47,7.36,6.94,7.53,8.00,7.66,7.66,8.29,8.27,7.99,8.30,8.60,9.22,9.03,9.64,9.16,8.29,8.75,8.99,8.36,8.00,8.75,8.53,7.76,7.81,8.39,7.85,7.27,7.44,8.45,7.85,7.84,7.43,6.64,7.56,7.05,7.24,7.99,7.99,8.07,8.22,8.84,8.64,8.64,9.15,9.55,9.19,9.42,10.15,10.23,10.84,10.03,9.75,10.51,10.47,9.63,9.98,10.61,10.08,9.60,10.55,10.58,9.58,9.76,8.75,9.11,10.08,9.27,8.79,9.84,9.89,8.81,8.96,9.69,9.63,9.37,10.07,10.86,10.39,11.50,12.12,11.83,10.80,11.71,12.13,11.04,10.94,11.96,11.95,11.42,12.11,12.40,11.71,11.65,10.93,10.93,10.22,11.53,10.05,10.14,11.40,10.80,10.17,11.28,11.73,10.98,10.59,10.47,10.43,10.90,11.30,11.68,11.92,13.01,12.71,13.69,13.02,12.31,13.46,13.42,12.67,13.21,13.71,13.24,12.71,13.85,14.01,12.84,12.56,11.97,12.72,13.51,11.96,11.94,12.97,12.83,11.52,11.95,12.75,11.48,11.21,12.15,12.14,11.52,11.91,13.21,13.06,13.53,14.14,13.78,13.49,12.73,13.09,13.59,14.45,14.36,13.76,14.23,14.89,14.37,13.85,14.61,14.89,14.17,14.27,15.22,14.39,13.80,14.37,15.30,14.31,13.04,13.89,12.21,12.65,11.35,10.92,11.05,11.11,11.94,12.15,11.44,11.93,13.45,12.69,12.51,13.48,14.29,13.34,13.55,14.56,14.78,14.33,14.24,15.32,15.44,15.54,15.81,16.52,15.65,15.55,16.25,15.94,15.11,15.73,16.45,15.63,15.19,16.09,16.29,15.33,15.38,16.29,15.82,15.03,15.41,15.21,13.76,14.29,12.84,12.66,13.57,12.75,12.43,13.87,14.44,13.87,13.89,14.92,14.90,14.36,15.08,15.62,15.66,16.19,16.41,15.62,16.03,16.76,16.67,15.94,16.77,17.20,17.85,17.38,17.06,16.87,16.93,16.50,16.23,16.21,16.45,15.76,14.90,15.27,15.09,14.36,14.00,13.45,12.48,12.47,13.18,12.95,14.27,14.82,15.11,13.93,14.13,15.30,15.07,15.13,15.92,16.06,15.65,16.54,16.67,16.67,16.75,17.27,17.34,17.39,18.09,17.78,17.44,17.17,16.96,16.53,16.14,16.24,15.81,15.43,14.83,15.30,15.03,13.67,14.15,13.34,14.07,13.79,15.61,15.48,15.34,15.94,15.85,15.27,13.82,15.06,14.73,14.43,15.15,15.19,15.12,15.63,16.05,15.95,15.82,16.32,16.76,16.86,17.55,17.38,16.87,16.64,16.57,16.28,15.61,15.48,15.36,14.98,14.83,14.50,14.28,13.94,13.26,12.96,13.40,12.37,12.41,11.80,11.74,12.26,12.69,13.07,12.74,12.76,13.58,13.89,13.74,14.23,14.52,14.60,14.90,15.18,15.68,15.54,16.03,16.38,17.00,17.05,17.84,17.58,17.92,17.52,16.87,16.91,17.39,16.67,16.26,16.50,16.35,15.64,15.55,15.60,14.63,14.69,14.70,14.26,13.62,14.14,13.77,13.06,12.60,12.84,12.54,11.95,11.59,11.73,11.10,10.58,10.35,10.91,9.92,9.75,9.61,8.98,7.50,7.30,6.78,21.92,21.37,20.11,19.96,19.59,18.11,18.97,20.08,18.67,17.66,18.72,18.30,16.99,16.41,17.59,17.52,16.96,15.36,15.14,14.28,13.07,13.33,12.27,11.80,13.30,13.27,13.00,11.98,12.95,13.55,12.91,14.68,13.93,15.43,16.71,17.01,16.33,16.25,15.17,17.39,16.47,18.75,18.38,17.38,18.89,17.27,18.06,19.30,19.30,16.79,18.32,16.08,17.93,16.58,18.18,18.66,18.28,20.03,20.86,19.16,20.00,18.98,20.57,19.62,21.46,20.63,19.55,19.31,19.04,17.63,18.10,17.98,15.39,15.35,13.28,13.49,14.09,13.17,15.43,15.32,17.27,18.62,19.75,20.32,21.17,21.92,22.12,21.43,22.22,21.31,20.88,22.16,21.54,22.32,22.74,22.02,21.93,22.80,22.89,21.47,22.02,22.63,21.36,21.26,20.30,20.03,20.61,19.39,18.57,19.35,19.06,17.76,17.10,18.16,17.24,15.92,16.27,16.17,14.57,14.11,14.80,13.48,12.23,12.40,12.85,11.78,11.30,11.88,11.49,11.18,11.62,12.22,12.20,12.65,13.06,13.82,13.79,14.19,14.33,12.72,14.58,13.27,14.68,15.03,16.29,17.78,16.37,17.66,16.25,15.40,15.88,14.06,15.56,14.27,15.72,15.85,16.68,17.28,17.73,16.32,16.59,17.23,17.91,18.77,19.57,20.91,20.91,19.44,19.35,19.02,19.69,20.07,19.56,20.51,20.15,20.66,20.30,19.16,18.77,18.77,18.08,18.94,18.17,17.66,17.24,17.78,17.13,15.87,17.00,16.40,15.21,14.63,14.30,15.38,15.36,15.29,14.64,16.54,14.83,16.75,15.69,17.33,17.46,17.14,17.43,18.90,18.16,17.75,19.03,19.49,18.32,20.06,18.67,18.50,19.91,19.28,17.76,17.81,17.00,18.52,18.48,18.02,17.77,17.08,16.89,17.16,16.30,16.22,17.05,16.32,15.43,16.73,17.53,16.30,16.15,17.11,17.79,16.61,15.87,16.97,16.28,17.33,17.52,16.79,17.38,16.22,15.96,15.91,15.74,16.93,15.00,16.59,14.81,16.52,14.95,15.98,13.29,15.98,15.20,16.95,17.31,17.17,16.74,15.29,15.71,13.54,15.01,15.01,17.13,17.22,15.65,16.84,14.51,15.20,14.21,14.30,13.82,13.57,13.60,13.93,12.79,13.40,12.31,13.03,12.88,13.90,15.57,14.77,16.28,16.93,18.48,18.14,17.27,18.21,19.44,18.66,17.76,17.18,17.02,16.03,14.83,13.95,14.02,15.63,15.94,17.39,18.89,20.06,20.80,20.87,21.80,21.34,22.77,22.72,21.65,21.35,20.37,19.75,17.93,16.23,14.17,14.32,12.51,12.54,11.44,12.24,11.42,13.03,12.82,13.85,14.16,14.57,15.23,14.09,14.32,15.77,15.20,16.66,17.09,17.56,18.39],[26.88,26.63,25.56,25.27,26.33,26.13,27.11,27.21,28.11,27.02,26.86,28.00,27.59,26.71,27.82,27.87,27.36,26.61,26.93,26.77,26.11,25.93,26.07,26.08,24.42,25.31,25.53,24.52,24.33,25.09,24.83,23.72,23.69,25.12,24.58,25.05,24.77,24.08,25.06,25.58,25.24,26.58,25.56,27.32,26.93,27.77,27.38,28.36,28.93,28.66,28.78,28.92,28.72,28.08,27.57,26.06,26.72,25.87,26.66,26.30,27.12,26.93,28.11,27.67,26.93,27.02,27.25,26.60,25.65,25.86,27.05,27.18,26.98,27.34,26.61,27.27,26.14,27.75,27.41,28.14,27.96,28.90,28.85,28.51,29.22,29.05,29.46,29.16,28.72,29.06,29.05,28.70,28.97,29.19,29.21,29.17,28.93,29.15,29.21,29.00,28.96,28.34,28.69,28.99,28.42,27.90,28.60,28.88,28.26,28.23,27.83,27.35,27.73,26.96,27.92,27.08,28.15,27.37,28.35,28.39,28.22,28.55,29.12,28.58,29.18,28.87,28.17,28.59,29.08,28.50,28.23,28.97,29.01,28.42,28.52,28.98,29.19,28.90,29.09,29.17,29.09,29.28,29.03,28.98,28.95,28.42,28.44,27.68,28.05,27.64,27.82,26.82,27.84,27.25,27.67,26.94,26.63,26.52,26.72,25.70,25.53,25.64,24.80,24.10,23.23,23.00,24.57,24.71,23.73,24.66,25.63,24.89,25.27,26.33,26.60,26.67,26.02,24.98,24.36,24.14,22.92,23.19,22.22,23.20,21.40,22.27,22.15,20.34,20.04,21.97,22.04,23.34,25.05,24.65,22.83,22.88,22.12,21.34,20.02,20.12,20.53,20.23,20.40,18.89,17.40,18.40,17.61,19.31,19.50,19.87,21.52,21.79,23.14,21.08,21.94,20.20,19.83,20.15,18.89,21.42,21.14,19.43,20.13,21.22,20.31,19.24,20.57,20.76,19.92,19.55,20.85,21.33,20.58,21.76,20.40,19.40,18.42,17.87,16.26,15.93,14.96,14.99,15.66,16.64,15.67,16.99,15.68,16.93,17.56,17.17,17.81,19.03,19.27,19.14,20.15,21.43,22.84,23.49,22.21,22.90,23.75,22.46,21.35,20.05,21.34,21.78,23.02,21.41,20.31,21.31,20.35,21.27,20.30,19.62,19.67,21.99,23.01,22.47,24.01,23.18,22.95,21.42,21.95,23.14,22.31,21.45,22.94,23.20,22.00,22.01,23.33,23.43,22.89,22.81,21.42,21.13,19.53,19.98,18.96,19.47,18.06,18.28,18.06,18.58,18.71,20.92,20.67,18.62,20.50,21.23,20.88,20.00,21.71,21.43,20.70,21.54,22.72,22.36,22.67,22.08,21.87,20.54,19.56,19.56,18.29,17.90,16.32,17.01,16.84,17.23,18.21,18.82,20.13,19.58,20.40,20.13,22.20,21.33,19.02,19.53,17.99,17.23,16.66,15.06,16.24,14.94,17.28,15.58,15.49,16.92,14.80,13.12,16.68,17.29,14.77,15.60,17.60,17.92,16.45,17.47,19.22,19.43,17.36,18.79,18.48,18.24,16.54,16.74,15.84,14.76,13.27,12.18,12.67,10.74,9.66,9.80,9.69,8.74,10.43,9.40,8.85,10.68,11.94,10.63,11.41,13.28,13.26,13.22,14.55,17.18,18.44,18.96,17.15,17.46,14.53,15.86,15.40,12.51,10.15,9.36,9.02,9.76,9.74,8.42,8.80,9.70,8.39,8.45,9.34,11.22,12.57,13.39,11.88,10.92,10.39,9.33,8.70,8.18,7.67,7.68,7.76,7.33,7.07,7.11,6.87,6.54,6.19,5.94,5.58,6.13,6.62,7.01,7.90,8.04,8.52,8.94,8.87,9.58,8.24,7.64,7.65,7.02,7.74,7.87,6.96,7.02,7.55,7.70,7.28,7.72,7.97,8.26,8.95,8.56,9.30,8.91,8.08,8.76,9.17,8.18,8.17,8.95,8.81,8.09,8.57,9.15,8.59,8.33,7.75,7.74,7.27,8.12,7.12,7.70,7.78,7.05,7.34,6.55,6.82,6.60,6.50,5.61,6.15,6.84,6.39,5.88,6.55,6.66,6.16,6.17,6.65,6.62,6.19,6.58,6.79,6.63,6.73,6.18,6.38,6.76,6.20,6.00,6.41,6.43,5.90,5.86,6.29,6.20,6.30,6.20,5.61,5.83,6.07,5.62,5.19,5.76,5.73,4.95,4.93,5.56,5.08,4.49,4.95,5.13,4.33,4.90,5.44,5.55,5.82,5.22,4.95,5.46,5.40,4.58,4.73,5.16,4.71,4.10,4.73,4.50,5.08,4.77,4.94,4.25,4.17,4.17,3.50,3.69,4.12,4.01,4.46,4.43,4.75,4.40,3.81,4.21,4.46,3.72,3.59,4.29,4.10,3.44,3.75,4.24,4.04,3.45,3.58,3.90,3.37,2.98,3.54,3.57,2.79,3.01,3.47,3.28,2.76,3.16,3.55,3.58,3.59,3.25,3.79,3.90,3.29,3.93,4.29,4.81,4.54,3.68,3.69,3.29,2.66,2.63,2.98,2.65,2.00,2.41,2.72,2.17,1.92,2.57,2.61,2.00,2.49,2.86,2.81,3.15,2.79,2.19,2.58,2.67,2.18,1.81,2.26,2.24,1.54,1.88,2.20,1.93,1.63,2.21,2.44,2.40,3.07,3.53,3.69,3.17,3.43,3.07,2.69,1.91,1.46,1.47,1.53,1.32,0.87,0.77,0.95,1.25,1.36,1.49,1.97,2.21,2.10,1.61,1.99,1.98,2.48,2.31,2.68,2.49,2.92,2.41,2.04,2.47,2.62,2.15,2.24,2.78,2.67,2.44,2.70,3.28,2.90,3.36,2.87,2.93,2.48,2.39,2.80,2.53,2.00,2.14,2.44,1.94,1.78,2.28,2.25,1.58,1.90,2.43,2.50,3.04,3.18,3.31,2.29,2.61,2.54,3.23,3.31,3.81,2.96,3.32,3.18,3.75,4.47,3.67,3.85,3.03,2.86,2.51,2.28,2.41,2.74,2.57,3.17,3.32,3.40,2.93,2.66,3.11,3.01,2.41,2.74,3.13,2.81,2.46,3.12,3.29,2.91,2.98,3.65,3.46,3.26,3.68,4.27,4.11,4.58,4.14,4.52,3.91,3.43,4.03,3.93,3.22,3.32,3.84,3.48,3.07,3.44,3.81,3.20,2.88,3.74,3.85,3.34,3.20,3.93,3.79,3.48,4.07,4.07,3.61,4.16,4.31,3.80,3.91,4.45,4.35,3.97,4.47,4.85,4.47,4.29,4.93,5.06,4.81,5.18,5.31,4.81,5.07,4.68,4.65,5.25,5.11,4.45,4.92,5.41,4.89,4.66,5.39,5.59,5.06,5.07,5.81,6.37,7.64,7.63,8.98,9.13,8.40,8.68,7.40,6.49,5.92,6.34,6.17,5.49,6.09,5.35,5.20,5.87,5.88,5.25,5.73,6.23,5.76,5.50,6.19,6.17,6.97,6.98,7.40,6.86,6.63,6.81,7.01,6.38,6.36,6.94,6.86,6.50,5.99,5.67,5.81,6.75,6.40,7.49,7.37,6.98,7.39,7.87,8.52,8.78,8.47,9.69,10.24,10.41,10.08,10.44,9.72,9.01,7.90,8.67,9.07,8.17,8.01,8.94,8.48,7.83,8.11,8.84,8.01,7.80,8.71,8.71,7.77,8.16,9.15,8.70,7.99,8.87,9.32,8.57,9.02,8.24,8.00,8.15,7.77,7.51,7.44,6.93,6.75,6.67,7.34,7.14,6.62,6.86,6.33,6.51,6.86,7.18,7.53,7.55,8.12,8.38,7.93,8.35,9.02,8.77,8.72,9.39,9.59,9.31,9.56,9.85,10.53,10.23,10.89,10.25,9.39,9.87,10.08,9.50,9.02,9.61,9.37,8.59,8.54,9.05,8.52,7.84,7.94,8.80,8.15,8.17,8.07,7.49,8.15,7.88,8.26,8.87,8.82,8.93,9.15,9.89,9.76,9.81,10.27,10.74,10.45,10.81,11.49,11.51,12.12,11.22,10.91,11.79,11.69,10.70,10.99,11.71,11.16,10.58,11.43,11.49,10.42,10.25,9.24,9.97,10.80,9.72,9.56,10.77,10.80,9.60,9.95,10.71,10.60,10.19,11.13,11.80,11.36,12.73,13.62,13.05,11.77,12.66,13.36,11.90,11.74,12.86,12.93,12.09,12.77,13.20,12.44,12.14,11.34,11.50,10.63,12.13,10.32,10.83,12.01,11.33,10.88,12.15,12.65,11.76,11.26,11.52,11.39,11.78,12.44,13.02,12.91,14.32,14.01,15.06,14.23,13.41,14.48,14.49,13.33,14.09,14.71,14.13,13.30,14.60,15.07,13.48,13.20,12.46,13.33,14.22,12.49,12.64,13.76,13.69,12.07,12.82,13.67,12.41,11.80,13.22,13.09,11.97,12.70,13.96,13.92,14.21,15.08,15.01,14.58,13.79,13.97,14.69,15.75,15.60,14.62,15.21,15.93,15.19,14.70,15.51,15.75,14.96,15.13,16.01,15.11,14.48,15.13,15.91,15.08,13.59,14.24,12.80,13.23,11.88,11.18,11.46,11.42,12.68,13.11,11.96,12.88,14.40,13.84,13.53,14.44,15.18,14.43,14.52,15.42,15.75,15.46,15.41,16.69,16.43,16.35,16.99,17.59,16.47,16.53,17.14,16.62,15.96,16.66,17.20,16.24,16.05,16.71,16.91,15.86,16.13,16.79,16.38,15.52,15.76,15.71,14.28,14.95,13.15,13.20,14.49,13.45,13.25,14.76,15.45,14.77,14.76,15.78,15.78,15.40,16.03,16.62,16.69,17.49,17.44,16.48,16.95,17.79,17.43,16.75,17.50,17.95,18.16,17.99,17.59,17.26,17.43,17.16,16.66,16.66,17.18,16.48,15.47,15.88,15.82,14.88,14.55,13.73,12.93,12.35,13.42,13.50,14.95,15.63,15.87,14.69,15.18,16.24,16.24,16.19,17.33,17.18,16.54,17.63,18.05,17.59,17.57,18.66,18.61,18.36,19.25,18.53,18.44,17.98,17.83,17.51,17.08,17.02,16.67,16.26,15.52,15.94,15.82,14.35,14.97,14.03,14.86,14.34,16.22,15.72,15.51,16.46,16.51,16.11,14.57,15.97,15.73,15.34,16.48,16.11,15.99,16.70,17.34,16.96,16.89,17.74,17.98,17.88,18.94,18.48,17.95,17.69,17.46,17.15,16.69,16.47,16.23,15.98,15.77,15.25,14.95,14.86,13.93,13.52,13.59,12.29,12.80,12.05,11.99,12.91,13.27,13.91,13.57,13.46,14.37,14.89,14.71,15.01,15.56,15.81,15.77,16.18,16.76,16.84,17.08,17.55,18.17,18.06,19.12,18.90,19.20,18.68,17.87,18.03,18.60,17.73,17.31,17.67,17.43,16.72,16.60,16.65,15.60,15.57,15.71,15.32,14.41,15.02,14.84,13.97,13.30,13.78,13.50,12.56,12.31,12.66,11.82,11.01,10.88,11.70,10.45,9.90,9.99,9.63,7.94,8.26,7.52,22.02,21.83,20.97,20.50,20.13,18.68,19.81,20.73,19.26,18.27,19.80,19.11,17.74,17.20,18.67,18.24,17.57,15.70,15.68,14.54,13.40,13.81,12.74,12.25,13.88,13.84,13.05,12.24,13.74,14.06,13.66,14.87,14.57,15.81,17.33,17.67,16.82,16.90,15.36,17.98,16.62,19.11,18.76,18.14,19.87,17.66,18.29,19.54,19.47,16.96,18.67,15.99,18.24,16.88,18.24,18.81,18.49,20.31,21.11,19.61,20.32,19.20,20.81,20.22,22.10,21.21,19.64,19.73,19.26,17.86,18.47,18.44,15.34,15.75,13.48,13.94,14.43,13.50,15.77,15.61,17.26,18.64,19.90,20.21,21.26,21.99,22.31,21.64,22.45,21.16,20.99,22.02,21.58,22.29,22.65,22.14,22.19,22.98,23.32,21.81,22.43,23.06,21.72,21.63,20.75,20.38,20.90,19.76,19.09,19.73,19.28,18.02,17.93,18.66,17.68,16.63,16.81,16.68,15.05,14.84,15.20,13.79,12.53,12.78,13.23,12.15,11.57,12.33,11.87,11.37,11.88,12.46,12.76,12.81,13.28,14.21,14.08,14.48,14.63,12.50,14.67,13.12,14.76,15.35,16.68,18.12,16.52,17.90,16.32,15.70,16.11,13.99,15.82,14.31,16.25,16.10,17.66,18.21,18.32,16.60,16.83,17.61,18.15,19.17,19.83,21.35,21.47,20.12,20.06,19.06,20.07,20.58,19.98,20.75,20.61,20.93,20.67,19.45,19.19,19.09,18.39,19.48,18.52,17.86,17.32,18.75,17.26,15.89,17.35,17.44,15.77,15.34,15.02,15.55,15.90,15.73,15.01,16.60,15.09,16.94,16.24,17.56,17.65,17.23,17.96,19.13,18.33,17.78,19.52,19.77,18.55,20.46,18.99,18.97,20.11,19.50,18.46,18.37,18.10,19.25,18.84,18.44,17.63,16.57,16.62,16.65,16.41,16.19,16.79,16.39,15.52,16.76,17.60,16.40,16.58,17.32,17.76,17.23,16.73,17.43,16.80,18.02,18.11,17.28,17.90,17.27,16.13,16.82,16.28,16.85,15.32,17.25,15.17,16.96,15.37,16.06,13.31,15.95,15.42,17.11,17.59,17.28,16.88,15.60,15.89,13.77,15.21,15.54,17.49,17.55,16.05,16.93,14.92,15.52,14.94,14.74,14.13,14.47,14.22,14.39,12.87,13.37,12.82,13.44,13.30,14.26,16.19,15.29,16.69,17.16,18.86,18.61,17.84,18.65,19.96,18.87,18.15,17.80,17.55,16.78,15.49,14.51,14.89,16.30,16.41,17.73,19.18,20.41,20.91,21.08,22.11,21.69,23.02,22.90,21.65,21.52,20.45,19.51,18.23,16.49,14.82,14.80,12.90,12.75,11.78,12.52,11.77,13.03,13.22,14.19,14.53,14.61,15.71,14.69,14.68,16.46,15.60,17.04,17.39,17.86,18.87],[26.59,26.43,25.39,25.12,26.26,26.13,27.11,27.10,28.07,27.10,26.95,28.01,27.57,26.74,27.78,27.80,27.36,26.76,26.95,26.74,26.25,25.95,26.06,26.01,24.41,25.33,25.41,24.54,24.30,24.99,24.72,23.61,23.65,24.91,24.38,24.85,24.47,23.87,24.73,25.40,25.10,26.39,25.42,27.00,26.65,27.63,27.13,28.10,28.80,28.44,28.61,28.82,28.52,27.86,27.36,25.93,26.48,25.77,26.45,26.21,27.01,26.77,27.92,27.53,26.78,26.75,27.10,26.41,25.46,25.68,26.92,27.09,26.91,27.23,26.64,27.20,26.12,27.60,27.31,28.05,27.89,28.75,28.79,28.46,29.16,29.06,29.44,29.08,28.85,29.10,29.13,28.69,28.95,29.13,29.15,29.12,28.92,29.12,29.22,28.96,28.89,28.29,28.73,28.93,28.35,27.91,28.55,28.82,28.15,28.14,27.68,27.26,27.75,26.95,27.94,27.05,28.12,27.34,28.16,28.32,28.10,28.35,29.00,28.49,29.01,28.72,28.10,28.55,29.02,28.48,28.22,28.99,29.01,28.43,28.49,28.95,29.18,28.84,29.05,29.10,29.00,29.24,28.92,28.85,28.84,28.34,28.45,27.51,28.07,27.54,27.75,26.86,27.79,27.31,27.49,26.83,26.59,26.51,26.56,25.70,25.56,25.57,24.66,24.13,23.21,22.92,24.59,24.76,23.79,24.66,25.65,24.95,25.40,26.51,26.64,26.64,26.06,25.06,24.33,24.27,23.05,23.30,22.35,23.26,21.29,22.09,22.04,20.49,19.95,21.93,22.03,23.37,25.08,24.65,22.79,22.70,21.71,20.97,19.87,19.69,20.69,20.06,20.27,18.83,17.15,18.17,17.29,19.16,19.30,19.88,21.56,21.88,23.30,21.15,22.08,20.19,19.75,20.29,18.46,21.41,21.11,19.12,19.66,21.07,20.21,18.89,20.34,20.76,19.87,19.42,20.68,21.45,20.56,21.70,20.46,19.16,18.18,17.64,15.90,15.73,14.68,14.98,15.63,16.56,15.62,16.76,15.17,16.90,17.33,16.87,17.72,18.90,18.86,18.69,19.97,21.07,22.46,23.10,22.01,22.73,23.57,22.36,21.11,19.79,21.16,21.54,22.82,21.33,20.19,21.33,20.46,21.41,20.33,19.61,19.71,21.91,23.24,22.73,23.94,23.16,22.91,21.56,21.94,23.11,22.44,21.47,22.95,23.19,22.01,21.93,23.34,23.43,22.78,22.73,21.25,21.01,19.33,20.06,18.94,19.44,18.01,18.20,17.92,18.61,18.72,21.00,20.56,18.63,20.84,21.22,20.71,20.06,21.94,21.23,20.57,21.49,22.81,22.39,22.69,22.03,21.75,20.45,19.35,19.38,18.16,17.72,16.14,16.86,16.69,17.24,18.09,18.60,20.09,19.44,20.20,19.94,22.50,21.24,18.99,19.57,18.08,16.89,16.48,14.68,16.06,14.73,17.10,15.23,15.08,16.89,14.61,12.68,16.65,17.11,14.37,15.14,17.20,17.53,15.89,16.66,18.70,18.75,16.67,17.96,18.02,17.49,16.26,16.49,15.40,14.00,12.31,11.77,12.33,10.33,9.28,9.42,9.36,8.52,9.90,9.02,8.37,10.32,11.33,10.06,10.54,12.37,12.47,12.32,13.94,16.85,17.88,18.59,16.52,17.04,13.85,15.55,14.91,11.64,9.62,9.00,8.64,9.13,9.12,7.70,8.09,8.79,7.58,7.61,8.51,10.25,11.79,12.52,11.01,10.13,9.56,8.41,7.63,7.19,6.70,6.77,6.82,6.42,6.12,6.24,6.02,5.64,5.32,5.27,4.84,5.46,5.92,6.35,7.08,7.42,8.18,8.71,8.60,9.31,7.98,7.21,6.94,6.31,6.85,7.06,6.40,6.19,6.84,7.00,6.59,7.05,7.19,7.43,7.96,7.65,8.21,7.89,7.19,7.73,8.02,7.25,7.31,7.84,7.70,7.13,7.60,7.92,7.58,7.38,6.82,6.88,6.29,7.05,6.22,6.92,7.02,6.19,6.37,5.76,5.88,5.65,5.65,4.81,5.16,5.78,5.51,4.93,5.53,5.65,5.37,5.27,5.78,5.75,5.36,5.84,6.06,5.94,6.12,5.63,5.90,6.23,5.50,5.46,6.00,5.96,5.28,5.40,5.95,5.98,6.00,5.74,5.19,5.31,5.44,5.00,4.62,5.07,5.00,4.40,4.25,4.75,4.30,3.80,4.09,4.26,3.59,4.09,4.53,4.70,4.96,4.42,4.22,4.74,4.63,4.00,4.19,4.65,4.31,3.80,4.46,4.42,4.96,4.53,4.62,4.04,4.06,4.20,3.45,3.76,4.19,3.94,4.37,4.22,4.49,4.14,3.60,3.91,4.10,3.39,3.24,3.72,3.64,3.02,3.09,3.64,3.51,2.83,3.11,3.45,3.00,2.70,3.28,3.38,2.75,2.95,3.42,3.26,2.81,3.21,3.72,3.69,3.72,3.47,3.92,4.01,3.42,4.06,4.40,4.89,4.57,3.73,3.70,3.37,2.76,2.75,2.89,2.57,2.13,2.42,2.44,2.05,1.81,2.25,2.23,1.75,2.03,2.34,2.30,2.67,2.37,1.90,2.29,2.47,1.98,1.75,2.27,2.24,1.66,1.83,2.34,2.07,1.83,2.40,2.68,2.46,3.04,3.44,3.58,3.19,3.42,3.15,2.90,2.13,1.77,1.60,1.58,1.47,1.17,0.86,0.77,0.90,1.18,1.28,1.76,1.95,1.87,1.33,1.74,1.59,2.02,1.95,2.28,2.27,2.53,2.13,1.73,2.30,2.40,1.98,2.08,2.57,2.46,2.22,2.57,2.91,2.73,3.28,2.83,2.85,2.47,2.43,2.66,2.32,1.89,2.10,2.34,1.81,1.68,2.16,2.02,1.47,1.78,2.25,2.25,2.90,2.83,3.09,2.05,2.56,2.39,3.06,3.17,3.59,2.69,2.91,2.61,3.25,3.63,2.98,3.13,2.54,2.41,2.30,1.98,2.10,2.31,2.31,2.78,3.01,3.08,2.59,2.48,2.84,2.73,2.16,2.57,2.92,2.60,2.27,2.76,3.03,2.70,2.75,3.33,3.28,3.07,3.41,3.90,3.78,4.14,3.80,4.04,3.51,3.22,3.67,3.51,2.87,3.04,3.47,3.19,2.59,3.09,3.35,2.99,2.67,3.33,3.50,3.03,2.91,3.59,3.48,3.23,3.68,3.69,3.26,3.86,3.99,3.52,3.44,4.15,4.03,3.56,3.98,4.46,4.14,3.90,4.55,4.66,4.43,4.67,4.83,4.28,4.59,4.03,4.08,4.74,4.57,3.83,4.44,4.98,4.34,4.12,4.97,5.12,4.60,4.62,5.33,5.87,7.29,7.28,8.69,8.85,8.17,8.42,7.06,6.10,5.56,5.77,5.75,5.03,5.59,4.91,4.73,5.44,5.41,4.80,5.27,5.69,5.27,4.98,5.61,5.69,6.26,6.40,6.82,6.43,6.14,6.24,6.44,5.83,5.75,6.33,6.40,5.89,5.42,5.17,5.54,6.47,6.09,7.21,7.06,6.55,6.93,7.35,8.10,8.20,8.33,9.11,9.79,9.96,9.64,10.01,9.31,8.48,7.54,8.34,8.46,7.68,7.61,8.34,7.83,7.24,7.65,8.22,7.48,7.34,8.09,8.05,7.28,7.64,8.39,7.98,7.44,8.31,8.58,7.91,8.39,7.72,7.61,7.73,7.44,7.08,6.91,6.70,6.37,6.05,6.83,6.64,6.03,6.19,5.93,6.21,6.30,6.77,6.93,6.86,7.79,7.81,7.37,7.92,8.53,8.28,8.17,8.88,8.91,8.62,8.88,9.16,9.72,9.61,10.24,9.62,8.94,9.41,9.47,8.68,8.55,9.22,8.84,8.20,8.16,8.77,8.06,7.59,7.73,8.57,7.95,7.99,7.63,6.80,7.81,7.41,7.74,8.47,8.43,8.55,8.62,9.40,9.21,9.30,9.72,10.13,9.74,10.06,10.71,10.70,11.44,10.65,10.42,11.16,11.07,10.30,10.65,11.29,10.66,10.17,11.16,11.07,10.04,9.82,9.06,9.51,10.49,9.42,9.08,10.34,10.49,9.16,9.45,10.15,10.13,9.74,10.45,11.21,10.92,12.06,12.92,12.45,11.29,12.44,12.83,11.58,11.44,12.59,12.53,11.77,12.64,12.94,12.02,11.77,11.15,11.34,10.45,11.96,10.01,10.55,11.71,10.98,10.48,11.80,12.34,11.46,10.81,10.99,10.81,11.33,11.85,12.33,12.51,13.73,13.48,14.56,13.72,13.04,14.24,14.03,13.15,13.85,14.41,13.83,13.10,14.51,14.57,13.12,12.91,12.15,13.04,14.05,12.30,12.39,13.49,13.49,11.81,12.42,13.35,12.16,11.55,12.73,12.66,11.71,12.42,13.70,13.59,13.97,14.86,14.63,14.27,13.41,13.76,14.33,15.45,15.18,14.38,15.01,15.67,14.92,14.52,15.44,15.50,14.71,15.07,15.91,14.72,14.35,15.16,15.74,14.95,13.59,14.14,12.52,12.91,11.47,10.64,11.33,11.26,12.49,12.91,11.92,12.54,14.19,13.63,13.12,14.11,15.06,14.33,14.28,15.24,15.65,15.26,15.22,16.33,16.20,16.20,16.82,17.31,16.31,16.50,17.15,16.47,15.84,16.71,17.10,16.26,16.01,16.79,16.78,15.75,16.09,16.75,16.27,15.24,15.68,15.55,13.93,14.80,13.05,12.95,14.40,13.28,13.20,14.65,15.33,14.73,14.60,15.81,15.81,15.32,15.91,16.51,16.68,17.39,17.26,16.43,17.04,17.88,17.51,16.84,17.60,17.71,18.12,17.85,17.42,17.20,17.41,17.22,16.64,16.64,17.17,16.48,15.38,15.79,15.81,14.77,14.39,13.59,12.75,12.38,13.27,13.38,14.79,15.61,15.92,14.56,14.98,16.15,16.07,16.07,17.14,17.01,16.47,17.65,17.98,17.58,17.62,18.60,18.50,18.29,19.03,18.43,18.24,18.06,17.82,17.60,17.06,17.08,16.71,16.36,15.47,15.84,15.86,14.16,14.81,13.92,14.59,14.11,16.08,15.37,15.25,16.16,16.20,15.91,14.35,15.72,15.63,15.15,16.29,15.97,15.92,16.69,17.23,16.93,16.91,17.47,17.83,17.82,18.70,18.20,17.87,17.55,17.34,17.12,16.69,16.33,16.19,16.10,15.85,15.12,14.82,14.78,13.69,13.50,13.44,12.32,12.65,11.87,11.50,12.46,13.01,13.63,13.21,13.26,14.23,14.75,14.47,14.89,15.60,15.58,15.70,16.24,16.57,16.57,16.94,17.33,17.70,17.91,18.57,18.65,18.85,18.40,17.77,18.00,18.42,17.63,17.29,17.49,17.27,16.64,16.40,16.36,15.40,15.51,15.60,15.08,14.05,14.72,14.57,13.60,13.00,13.41,13.24,12.22,11.95,12.25,11.52,10.78,10.31,11.29,10.17,9.60,9.64,9.09,7.42,7.56,6.74,22.24,21.74,21.09,20.70,20.08,18.68,19.93,20.52,19.26,18.40,19.82,18.98,18.02,17.04,18.48,18.37,17.47,15.52,15.40,13.83,13.19,13.67,12.80,12.23,13.53,13.60,12.98,12.29,13.95,14.08,13.74,14.75,14.76,16.01,17.32,17.65,16.48,16.73,15.28,17.85,16.64,19.03,18.70,17.57,19.89,18.09,18.38,19.86,19.46,16.96,18.76,16.08,18.35,16.76,18.18,18.66,18.27,20.31,21.11,19.55,20.48,19.38,20.90,20.47,22.32,21.25,19.82,19.95,19.39,17.78,18.46,18.54,15.47,15.65,13.66,13.74,14.22,13.47,15.73,15.37,17.14,18.79,19.86,20.44,21.50,22.20,22.37,21.88,22.54,21.37,21.04,21.88,21.78,22.50,22.81,22.40,22.43,23.22,23.30,21.93,22.62,23.10,21.78,21.70,20.72,20.26,20.88,19.97,19.04,19.90,19.47,18.23,17.78,18.70,17.78,16.55,16.86,16.85,15.16,14.70,15.16,13.84,12.68,12.89,13.37,12.16,11.83,12.45,11.71,11.80,11.79,12.62,12.51,12.96,13.24,13.87,13.98,14.62,14.77,12.72,14.18,13.20,14.22,14.68,16.39,17.72,15.83,17.37,15.82,15.41,15.97,14.09,16.13,14.58,16.47,16.13,17.89,18.59,18.57,16.78,17.06,17.97,18.46,19.20,20.24,21.43,21.39,20.12,20.19,19.04,20.22,20.95,19.88,20.90,20.39,20.94,20.76,19.43,18.93,19.08,18.61,19.35,18.50,18.10,17.26,18.59,17.34,16.06,17.13,17.45,16.04,15.64,15.28,15.49,16.41,15.80,15.13,16.69,14.84,16.72,16.61,17.65,17.75,17.75,18.22,19.01,18.29,17.69,19.49,19.94,18.54,20.23,19.12,19.13,20.16,19.73,18.84,18.25,17.96,19.27,19.02,18.90,18.40,17.27,17.49,17.14,16.44,16.53,17.09,16.59,15.79,17.01,17.75,16.38,16.52,17.64,17.83,17.40,16.96,17.38,16.97,18.02,18.29,17.42,18.14,17.17,16.20,16.66,16.43,16.92,15.15,17.44,15.16,16.83,15.38,16.13,13.28,15.88,15.32,16.88,17.15,17.30,16.85,15.45,15.91,13.70,14.91,15.39,17.52,17.76,16.04,17.04,14.75,15.97,15.13,14.73,13.90,13.71,13.94,14.65,12.59,13.50,13.20,13.44,13.54,14.00,15.99,15.22,16.32,17.01,19.08,18.65,18.07,18.66,19.91,19.34,18.06,17.80,17.48,16.97,15.59,14.52,14.77,16.29,16.46,17.73,19.30,20.35,20.71,21.35,22.30,21.94,22.86,23.12,21.70,21.81,20.41,19.40,18.01,16.28,14.77,14.66,12.75,12.85,11.76,12.60,11.79,13.18,13.42,14.27,14.60,14.73,15.97,14.60,14.65,16.60,15.47,17.25,17.60,17.91,19.15],[26.63,26.18,25.24,24.99,25.95,26.02,26.93,27.04,28.03,26.99,26.83,27.95,27.55,26.70,27.83,27.88,27.42,26.76,26.91,26.70,26.03,25.77,25.87,25.78,24.11,25.10,25.09,24.12,23.96,24.67,24.35,23.24,23.29,24.64,23.98,24.57,24.26,23.63,24.42,25.06,24.76,26.31,25.29,27.22,26.76,27.59,27.05,27.96,28.71,28.46,28.53,28.63,28.43,27.83,27.40,25.80,26.20,25.42,26.19,25.85,26.71,26.42,27.87,27.43,26.58,26.68,26.95,26.09,25.32,25.43,26.64,26.74,26.59,26.91,26.18,26.87,25.90,27.58,27.19,28.04,27.89,28.85,28.70,28.36,29.01,28.86,29.33,29.00,28.62,28.89,28.86,28.57,28.74,29.00,29.01,28.91,28.58,28.90,28.99,28.76,28.73,28.13,28.47,28.68,28.14,27.62,28.32,28.55,27.93,27.92,27.51,27.00,27.43,26.63,27.77,26.92,27.91,27.25,28.04,28.29,27.95,28.31,28.85,28.40,28.92,28.55,28.00,28.34,28.85,28.33,27.99,28.68,28.82,28.12,28.30,28.81,28.92,28.64,28.74,28.86,28.85,28.92,28.74,28.66,28.60,28.09,28.16,27.26,27.71,27.42,27.53,26.61,27.62,27.13,27.37,26.72,26.44,26.30,26.38,25.40,25.38,25.37,24.55,23.80,22.93,22.73,24.33,24.63,23.64,24.46,25.46,24.91,25.02,26.42,26.67,26.42,25.96,24.79,24.30,24.03,22.82,23.22,21.99,22.89,20.94,21.76,21.83,20.36,19.87,21.75,21.83,23.11,25.08,24.56,22.56,22.63,21.55,20.74,19.33,18.95,19.89,19.50,20.08,18.46,16.71,17.90,16.93,18.91,19.01,19.75,21.32,21.72,23.01,21.05,21.89,19.76,19.54,19.99,17.99,20.96,20.81,18.86,19.31,20.78,20.06,18.68,19.96,20.54,19.59,19.20,20.42,20.99,20.18,21.30,20.06,19.06,18.02,17.46,15.63,15.47,14.48,14.74,15.67,16.35,15.13,16.62,15.17,16.66,17.15,16.57,17.56,18.35,18.51,18.48,19.43,20.70,22.07,22.71,21.42,22.26,23.27,22.02,20.78,19.51,20.77,21.27,22.49,20.96,19.97,21.19,20.28,21.29,20.40,19.58,19.78,21.89,22.95,22.40,23.59,22.86,22.54,21.34,21.73,23.01,22.30,21.35,22.79,23.08,21.88,21.90,23.19,23.25,22.40,22.57,21.04,20.75,19.21,19.90,18.94,19.35,18.02,18.27,17.74,18.42,18.56,20.69,20.33,18.29,20.39,20.93,20.61,19.95,21.60,21.11,20.41,21.28,22.43,22.08,22.16,21.86,21.46,20.20,19.06,19.28,18.13,17.51,15.87,16.84,16.59,16.94,17.82,18.34,19.79,19.33,19.97,19.90,22.05,21.01,18.78,19.31,17.71,16.72,16.24,14.44,15.87,14.44,17.01,15.44,15.08,16.67,14.35,12.39,16.30,16.71,14.05,14.49,15.81,16.62,15.37,15.90,17.55,18.12,15.92,16.72,16.55,16.21,15.36,15.66,15.28,13.80,11.80,11.52,12.12,9.89,8.72,9.21,9.27,8.16,9.76,8.54,7.91,9.90,10.86,9.67,9.98,11.62,12.06,11.78,13.34,16.32,17.44,17.75,15.81,16.13,13.12,14.89,14.13,10.95,9.13,8.48,8.13,8.70,8.46,7.11,7.59,8.16,7.03,7.07,8.04,9.73,11.27,11.85,10.63,9.63,9.14,7.86,7.09,6.41,6.09,6.15,6.14,5.78,5.56,5.62,5.42,5.10,4.82,4.66,4.36,4.92,5.30,5.72,6.51,6.92,7.76,8.30,8.25,9.06,7.53,6.64,6.25,5.64,6.12,6.31,5.66,5.47,6.08,6.30,5.88,6.40,6.50,6.77,7.14,6.80,7.33,7.02,6.37,6.78,7.16,6.45,6.46,6.94,6.96,6.42,6.86,7.20,7.03,6.81,6.32,6.28,5.91,6.54,5.88,6.41,6.40,5.76,5.81,5.21,5.35,5.28,5.27,4.51,4.83,5.41,5.02,4.45,5.10,5.18,4.74,4.79,5.27,5.23,4.82,5.29,5.50,5.33,5.51,5.08,5.38,5.56,4.93,4.85,5.42,5.29,4.69,4.80,5.32,5.46,5.47,5.11,4.76,4.80,4.87,4.45,4.22,4.49,4.35,3.90,3.78,4.15,3.83,3.39,3.63,3.84,3.31,3.78,4.11,4.40,4.44,3.97,3.81,4.38,4.13,3.61,3.83,4.16,3.83,3.40,4.10,4.03,4.56,4.13,4.18,3.72,3.71,3.97,3.25,3.58,3.99,3.71,4.11,3.89,4.08,3.80,3.30,3.49,3.60,3.12,2.87,3.30,3.26,2.73,2.83,3.25,3.21,2.61,2.71,3.09,2.67,2.49,2.98,3.09,2.53,2.69,3.13,3.07,2.66,2.97,3.49,3.55,3.57,3.34,3.86,3.96,3.38,3.98,4.42,5.04,4.57,3.65,3.42,3.22,2.63,2.45,2.63,2.36,1.98,2.10,2.16,1.84,1.62,1.97,1.97,1.52,1.81,2.07,1.95,2.29,2.03,1.61,1.94,2.16,1.75,1.50,2.00,2.01,1.57,1.75,2.27,2.04,1.84,2.34,2.61,2.54,3.10,3.55,3.67,3.25,3.37,3.05,2.74,2.08,1.80,1.71,1.57,1.45,1.18,1.09,0.89,0.76,0.91,1.20,1.48,1.74,1.69,1.23,1.56,1.41,1.83,1.55,1.85,1.72,1.99,1.74,1.32,1.75,1.86,1.57,1.59,1.96,2.02,1.77,2.07,2.42,2.31,2.90,2.59,2.68,2.36,2.07,2.30,2.14,1.78,1.73,1.94,1.73,1.43,1.72,1.81,1.39,1.43,1.86,2.05,2.70,2.64,2.90,1.96,2.42,2.18,3.08,2.99,3.37,2.46,2.67,2.40,2.92,3.28,2.70,2.86,2.28,2.17,2.05,1.76,1.77,2.11,1.94,2.43,2.66,2.67,2.14,2.13,2.45,2.24,1.66,2.13,2.40,1.97,1.75,2.32,2.40,2.08,2.30,2.66,2.62,2.50,2.80,3.09,3.11,3.47,3.25,3.52,3.15,2.74,3.06,3.06,2.55,2.54,2.94,2.80,2.27,2.65,3.00,2.68,2.36,2.88,3.22,2.82,2.60,3.10,3.12,2.88,3.29,3.20,2.82,3.25,3.37,2.89,2.94,3.39,3.28,2.89,3.30,3.57,3.28,3.17,3.69,3.82,3.57,3.86,4.09,3.66,4.03,3.61,3.54,3.99,4.02,3.44,3.72,4.28,3.93,3.63,4.25,4.61,4.25,4.23,4.72,5.36,6.93,7.02,8.46,8.54,7.95,8.02,6.71,5.59,5.05,5.20,5.07,4.44,4.86,4.21,4.10,4.65,4.61,4.03,4.42,4.87,4.46,4.20,4.82,4.99,5.45,5.62,5.96,5.60,5.32,5.45,5.73,5.11,5.14,5.68,5.83,5.43,5.08,5.01,5.43,6.44,5.96,7.03,6.73,6.20,6.50,6.84,7.53,7.66,7.85,8.67,9.46,9.53,9.31,9.68,8.85,7.97,7.28,7.79,7.65,7.07,7.28,7.53,7.03,6.68,7.13,7.28,6.59,6.65,7.24,7.10,6.44,6.92,7.54,7.02,6.82,7.47,7.56,7.02,7.71,6.95,6.96,6.99,6.83,6.36,6.24,6.24,5.95,5.59,6.23,6.28,5.79,6.08,5.83,6.14,6.05,6.56,6.41,6.38,7.27,7.16,6.70,7.35,7.82,7.45,7.44,8.14,7.95,7.73,8.12,8.27,8.84,8.77,9.40,8.83,8.12,8.56,8.74,8.09,7.85,8.54,8.31,7.55,7.63,8.22,7.59,7.15,7.31,8.15,7.69,7.70,7.37,6.51,7.34,7.01,7.09,7.85,7.91,7.94,8.03,8.69,8.52,8.53,8.91,9.34,8.86,9.16,9.85,9.93,10.57,9.83,9.63,10.35,10.26,9.53,9.94,10.57,9.92,9.49,10.53,10.49,9.38,9.40,8.53,8.98,9.94,8.99,8.64,9.75,9.76,8.75,8.89,9.53,9.52,9.17,9.84,10.80,10.30,11.48,12.18,11.82,10.77,11.83,12.09,10.97,10.90,11.94,11.87,11.30,12.03,12.44,11.67,11.47,10.72,10.86,10.23,11.53,10.00,10.14,11.20,10.76,10.31,11.29,11.76,11.05,10.56,10.44,10.35,10.81,11.30,11.58,12.07,13.14,12.70,13.83,13.19,12.44,13.66,13.45,12.72,13.38,13.83,13.35,12.73,14.02,14.12,12.85,12.65,12.13,12.62,13.64,12.03,11.95,13.06,12.97,11.66,11.97,12.94,11.65,11.40,12.28,12.30,11.67,11.87,13.38,13.22,13.62,14.47,13.93,13.81,12.85,13.24,13.83,14.78,14.71,14.04,14.46,15.22,14.57,14.05,14.98,15.26,14.42,14.66,15.74,14.61,13.93,14.79,15.70,14.64,13.56,14.40,12.72,12.83,11.45,10.81,11.47,11.37,11.93,12.38,11.76,12.15,13.69,12.89,12.57,13.71,14.66,13.61,13.74,14.81,15.10,14.62,14.55,15.80,15.72,15.66,16.38,16.91,16.04,16.19,16.84,16.49,15.56,16.37,16.97,16.17,15.82,16.55,16.75,15.67,15.90,16.74,16.27,15.38,15.88,15.52,14.29,14.80,13.19,12.81,13.90,12.93,12.66,14.09,14.94,14.23,14.10,15.48,15.55,14.75,15.45,16.15,16.23,16.87,16.92,16.17,16.68,17.42,17.17,16.53,17.18,17.68,18.06,17.95,17.53,17.25,17.34,16.98,16.47,16.63,16.90,16.19,15.16,15.66,15.46,14.57,14.17,13.59,12.69,12.70,13.38,13.12,14.54,15.19,15.57,14.11,14.25,15.79,15.41,15.61,16.56,16.56,16.08,17.19,17.38,17.13,17.27,17.98,17.85,17.74,18.58,18.18,17.90,17.66,17.38,16.96,16.52,16.65,16.28,15.81,14.92,15.48,15.35,13.78,14.41,13.55,14.32,14.05,15.99,15.81,15.71,16.32,16.19,15.58,14.01,15.34,15.04,14.61,15.51,15.46,15.47,16.05,16.45,16.29,16.23,16.89,17.25,17.14,18.12,17.71,17.27,16.98,16.97,16.59,16.02,15.82,15.58,15.41,15.18,14.52,14.30,14.24,13.49,13.13,13.58,12.48,12.53,11.87,11.87,12.25,12.71,13.20,12.90,12.85,13.77,14.16,13.94,14.43,14.85,14.96,15.12,15.50,15.93,15.79,16.36,16.75,17.28,17.40,18.22,18.07,18.32,17.87,17.21,17.26,17.84,16.99,16.54,16.86,16.58,15.98,15.96,15.90,14.80,15.00,15.00,14.59,13.63,14.27,14.12,13.23,12.65,12.96,12.72,11.88,11.57,11.81,11.19,10.56,10.27,10.95,9.87,9.74,9.53,8.84,7.29,7.11,6.49,21.96,21.62,20.28,20.29,19.89,18.51,19.52,20.22,19.29,18.06,19.33,18.59,17.43,16.85,18.09,18.06,17.43,15.77,15.37,14.37,13.37,13.56,12.38,12.05,13.72,13.63,13.07,12.02,13.27,13.68,13.30,14.40,14.26,15.69,16.92,17.37,16.56,16.47,15.43,17.58,16.49,18.97,18.42,17.37,18.84,17.31,18.26,19.29,19.39,16.96,18.70,16.22,18.30,16.92,18.38,18.95,18.38,20.36,21.28,19.42,19.99,19.24,20.74,19.98,21.54,21.11,19.82,19.62,19.42,17.89,18.25,18.33,15.39,15.51,13.52,13.65,14.02,13.52,15.80,15.57,17.34,18.56,19.62,20.58,21.35,22.19,22.33,21.64,22.36,21.31,20.97,22.26,21.74,22.46,22.82,22.39,22.53,23.05,23.36,21.99,22.48,23.13,22.02,21.82,20.79,20.49,21.03,19.78,19.14,19.94,19.30,18.18,17.61,18.61,17.55,16.25,16.75,16.59,15.01,14.44,15.20,13.83,12.38,12.60,13.10,11.96,11.48,12.31,11.53,11.38,11.72,12.36,12.19,12.60,13.06,13.78,13.92,14.50,14.55,12.64,14.54,13.36,14.77,15.01,16.51,17.90,16.32,17.78,16.30,15.60,15.99,14.23,15.86,14.36,16.13,16.04,17.19,17.57,17.75,16.40,16.75,17.28,18.06,19.17,19.95,21.59,21.71,19.99,19.90,18.96,20.02,20.50,19.82,20.71,20.12,20.98,20.62,19.23,18.77,18.70,18.08,18.87,18.13,17.77,17.19,17.71,17.13,15.95,17.08,16.49,15.49,14.98,14.49,15.57,15.74,15.47,14.99,16.69,15.14,16.89,15.68,17.42,17.47,17.19,17.45,18.44,18.10,17.69,19.18,19.16,18.02,19.94,18.92,18.45,20.06,19.60,18.05,17.97,17.34,18.86,18.83,18.45,18.03,17.27,17.25,17.21,16.60,16.64,17.43,16.92,15.83,17.09,17.88,16.89,16.56,17.52,18.34,16.78,15.98,17.05,16.47,17.41,17.42,16.74,17.50,16.29,15.86,16.10,15.98,17.23,15.32,16.66,15.30,16.58,15.37,16.09,13.51,16.05,15.37,17.10,17.29,17.13,16.86,15.42,15.90,13.86,15.23,15.45,17.39,17.41,15.76,16.88,14.71,15.42,14.60,14.46,14.15,13.71,13.86,13.85,13.01,13.21,12.62,13.15,13.15,14.12,15.70,15.02,16.46,17.13,18.66,18.36,17.81,18.47,19.53,19.26,17.81,17.68,17.28,16.24,15.24,14.50,14.43,15.92,16.15,17.57,19.33,19.93,20.15,20.88,21.61,21.55,22.95,22.86,21.27,21.32,20.27,19.55,18.05,16.65,14.69,14.62,12.72,12.55,11.73,12.35,11.66,12.95,13.04,14.12,14.36,14.76,15.67,14.22,14.40,15.89,15.36,16.75,17.43,17.79,19.15],[26.81,26.33,25.38,25.02,26.07,26.14,27.00,27.17,28.11,27.05,27.00,28.01,27.69,26.83,27.91,28.04,27.60,26.78,27.03,26.85,26.12,25.96,26.07,25.98,24.35,25.33,25.31,24.30,24.12,24.83,24.57,23.45,23.32,24.79,24.22,24.78,24.66,23.80,24.73,25.30,24.99,26.49,25.53,27.36,26.92,27.71,27.29,28.12,28.83,28.61,28.70,28.76,28.51,27.99,27.53,26.01,26.40,25.61,26.33,26.00,26.92,26.64,28.04,27.44,26.76,26.69,27.02,26.21,25.50,25.68,26.80,26.92,26.67,27.07,26.35,27.05,26.08,27.68,27.28,28.17,28.00,28.97,28.84,28.51,29.14,29.04,29.43,29.12,28.77,29.01,29.08,28.73,28.90,29.14,29.18,29.01,28.79,29.01,29.18,28.93,28.93,28.36,28.64,28.88,28.41,27.85,28.51,28.79,28.18,28.17,27.71,27.16,27.60,26.81,27.81,27.07,28.00,27.37,28.15,28.41,28.08,28.46,28.94,28.49,29.04,28.69,28.14,28.50,28.98,28.44,28.19,28.83,28.99,28.31,28.50,29.03,29.08,28.83,29.01,29.05,29.02,29.17,28.97,28.86,28.78,28.30,28.35,27.48,27.89,27.51,27.67,26.78,27.72,27.21,27.47,26.83,26.67,26.47,26.48,25.63,25.59,25.42,24.60,23.96,23.04,22.94,24.54,24.76,23.65,24.54,25.60,24.92,25.05,26.41,26.72,26.42,25.95,24.74,24.17,23.86,22.69,23.20,21.99,22.98,21.17,21.88,21.90,20.26,19.91,21.78,21.89,23.11,25.04,24.38,22.55,22.75,21.72,20.87,19.72,19.28,20.16,19.72,19.99,18.47,16.95,18.00,17.20,18.92,19.19,19.67,21.28,21.58,22.96,20.92,21.91,19.76,19.71,20.12,18.34,21.12,21.08,19.17,19.66,21.00,20.31,18.97,20.17,20.64,19.59,19.32,20.53,20.99,20.22,21.32,20.13,19.12,18.17,17.66,15.97,15.67,14.55,14.57,15.60,16.47,15.28,16.62,15.45,16.66,17.32,16.80,17.58,18.59,18.80,18.78,19.73,20.95,22.47,22.98,21.62,22.58,23.57,22.27,21.07,19.76,20.96,21.49,22.65,21.08,20.17,21.16,20.21,21.22,20.17,19.53,19.54,21.80,22.64,22.31,23.55,22.91,22.54,21.24,21.85,22.94,22.28,21.32,22.85,23.13,21.94,21.91,23.15,23.27,22.45,22.66,21.23,20.89,19.34,19.89,18.84,19.32,17.89,18.21,17.69,18.33,18.65,20.57,20.23,18.38,20.45,20.99,20.68,19.98,21.58,21.09,20.46,21.20,22.38,22.13,22.17,21.84,21.60,20.30,19.19,19.37,18.07,17.54,15.98,16.94,16.74,16.98,17.98,18.64,19.78,19.44,20.22,20.08,21.96,21.02,18.80,19.36,17.87,17.00,16.38,14.71,15.80,14.57,17.10,15.41,15.14,16.56,14.54,12.66,16.05,16.39,14.25,14.76,16.06,16.66,15.58,16.15,17.68,18.34,16.25,17.04,16.99,16.45,15.20,15.91,15.18,13.68,12.11,11.76,11.91,10.06,8.94,9.15,9.23,8.09,10.00,8.72,7.96,10.11,11.01,9.97,10.20,11.80,12.23,12.20,13.71,16.20,17.52,17.87,16.07,16.00,13.28,14.98,14.28,11.23,9.21,8.50,8.22,8.90,8.69,7.33,7.74,8.36,7.25,7.40,8.24,10.02,11.55,12.31,10.80,9.83,9.44,8.05,7.26,6.76,6.32,6.26,6.25,5.93,5.72,5.77,5.54,5.27,4.93,4.78,4.54,5.09,5.43,5.86,6.66,6.95,7.74,8.29,8.26,9.09,7.58,6.62,6.37,5.74,6.22,6.35,5.71,5.64,6.11,6.26,5.96,6.41,6.52,6.82,7.23,6.94,7.45,7.15,6.53,6.99,7.33,6.69,6.66,7.20,7.22,6.61,7.12,7.44,7.25,6.98,6.50,6.42,6.06,6.69,6.08,6.51,6.52,5.90,5.97,5.37,5.57,5.52,5.49,4.67,5.04,5.63,5.17,4.58,5.34,5.36,4.79,4.85,5.42,5.32,4.87,5.30,5.55,5.30,5.47,5.06,5.32,5.49,4.93,4.88,5.34,5.25,4.72,4.82,5.29,5.47,5.46,5.14,4.85,4.92,4.96,4.53,4.37,4.61,4.49,3.97,3.97,4.29,3.87,3.56,3.83,3.95,3.42,3.89,4.15,4.36,4.54,4.00,3.88,4.35,4.14,3.59,3.78,4.17,3.76,3.42,4.05,4.02,4.51,4.08,4.19,3.67,3.68,3.97,3.34,3.66,4.06,3.73,4.21,4.07,4.24,3.82,3.46,3.68,3.65,3.13,3.04,3.37,3.29,2.82,2.91,3.25,3.17,2.61,2.72,3.04,2.66,2.48,2.95,3.04,2.54,2.64,3.17,3.12,2.70,3.01,3.59,3.66,3.75,3.48,4.03,4.05,3.58,4.23,4.53,5.05,4.65,3.80,3.60,3.30,2.85,2.73,2.73,2.46,2.08,2.24,2.30,1.92,1.76,2.08,2.06,1.57,1.92,2.11,1.96,2.31,2.06,1.55,1.85,2.18,1.70,1.48,1.94,2.04,1.65,1.76,2.36,2.16,1.89,2.46,2.79,2.73,3.37,3.71,3.80,3.47,3.52,3.44,2.94,2.24,1.96,1.87,1.76,1.58,1.39,1.27,1.14,0.84,0.77,0.94,1.23,1.56,1.66,1.27,1.66,1.40,1.81,1.53,1.85,1.73,2.04,1.75,1.31,1.88,1.89,1.54,1.55,2.08,2.02,1.83,2.07,2.54,2.42,2.98,2.70,2.70,2.48,2.10,2.24,2.10,1.81,1.68,1.91,1.65,1.32,1.64,1.68,1.24,1.30,1.70,1.81,2.51,2.38,2.67,1.77,2.36,2.19,3.14,3.02,3.44,2.51,2.97,2.58,3.11,3.47,2.81,2.95,2.48,2.32,2.08,1.80,1.76,2.12,1.85,2.36,2.49,2.55,2.11,2.00,2.28,2.17,1.52,1.96,2.31,1.97,1.67,2.20,2.38,1.99,2.17,2.63,2.70,2.45,2.74,3.08,3.09,3.49,3.22,3.46,3.13,2.72,2.96,2.94,2.38,2.47,2.75,2.57,2.18,2.48,2.75,2.37,2.11,2.63,2.87,2.58,2.38,2.76,2.87,2.70,3.07,3.04,2.64,3.02,3.22,2.73,2.73,3.15,3.17,2.74,3.10,3.50,3.21,3.01,3.52,3.82,3.59,3.78,3.92,3.37,3.76,3.31,3.22,3.74,3.65,3.12,3.40,3.97,3.48,3.28,3.89,4.14,3.80,3.91,4.44,4.92,6.69,6.60,8.23,8.38,7.69,7.82,6.52,5.24,4.81,4.95,4.72,4.19,4.70,4.04,3.78,4.34,4.41,3.75,4.14,4.71,4.30,3.90,4.67,4.75,5.34,5.49,5.75,5.50,5.16,5.27,5.54,4.97,4.84,5.44,5.62,5.29,4.83,4.89,5.34,6.15,5.80,6.77,6.63,6.05,6.30,6.63,7.38,7.61,7.62,8.68,9.34,9.57,9.29,9.64,8.74,7.78,6.96,7.50,7.57,6.89,6.89,7.39,6.88,6.37,6.88,7.11,6.40,6.42,7.04,6.86,6.20,6.67,7.10,6.71,6.60,7.15,7.33,6.81,7.55,6.73,6.69,6.80,6.60,6.19,6.04,6.08,5.80,5.46,6.11,6.21,5.64,5.99,5.72,5.94,5.92,6.36,6.28,6.17,6.93,7.00,6.47,7.12,7.47,7.19,7.16,7.72,7.61,7.47,7.82,8.18,8.72,8.48,9.20,8.74,7.85,8.25,8.58,7.89,7.55,8.26,8.13,7.45,7.41,7.97,7.49,7.01,7.13,7.99,7.57,7.64,7.17,6.41,7.17,6.76,6.87,7.59,7.57,7.65,7.79,8.27,8.14,8.11,8.60,8.91,8.74,8.86,9.60,9.70,10.40,9.46,9.24,9.96,10.09,9.15,9.53,10.19,9.55,9.13,10.02,10.28,9.13,9.20,8.36,8.82,9.57,8.83,8.35,9.45,9.40,8.36,8.62,9.17,9.20,8.77,9.60,10.43,9.91,11.06,11.89,11.64,10.41,11.43,11.92,10.58,10.45,11.59,11.65,10.92,11.54,12.16,11.31,11.22,10.46,10.50,9.92,11.06,9.74,9.78,10.86,10.32,9.84,10.92,11.42,10.47,10.06,10.07,9.94,10.38,10.84,11.33,11.70,12.92,12.42,13.65,12.90,12.05,13.25,13.24,12.37,13.08,13.55,13.05,12.30,13.59,13.73,12.37,12.16,11.64,12.24,13.18,11.55,11.57,12.72,12.61,11.36,11.59,12.55,11.23,11.05,11.89,11.82,11.14,11.63,12.92,12.85,13.27,14.03,13.66,13.31,12.41,12.80,13.42,14.48,14.38,13.65,14.05,14.79,14.11,13.63,14.56,14.94,14.05,14.22,15.29,14.31,13.54,14.38,15.32,14.07,13.13,13.82,12.24,12.54,11.25,10.67,10.93,10.98,11.60,11.88,11.18,11.82,13.40,12.50,12.15,13.42,14.29,13.19,13.29,14.38,14.71,14.21,14.15,15.62,15.46,15.24,16.31,16.94,15.68,15.84,16.74,16.26,15.15,16.09,16.86,15.81,15.45,16.36,16.52,15.30,15.59,16.49,15.92,14.78,15.42,15.24,13.84,14.30,12.53,12.40,13.61,12.42,12.28,13.87,14.58,13.77,13.66,15.07,15.25,14.36,15.02,15.95,15.95,16.91,16.90,15.95,16.46,17.58,17.06,16.34,17.19,17.60,17.82,17.80,17.53,17.14,17.20,16.90,16.37,16.30,16.83,16.05,14.89,15.43,15.21,14.29,13.91,13.17,12.24,12.28,12.91,12.75,14.27,14.93,15.26,13.80,13.90,15.56,15.26,15.31,16.63,16.45,15.88,16.98,17.46,17.00,17.24,18.15,18.06,17.83,18.77,18.43,18.15,17.51,17.44,16.94,16.48,16.49,16.12,15.58,14.75,15.12,15.02,13.44,14.20,13.20,13.99,13.67,15.77,15.44,15.24,15.99,15.93,15.35,13.69,15.09,14.91,14.34,15.58,15.30,15.30,16.03,16.53,16.28,16.19,17.05,17.40,17.30,18.55,18.00,17.41,17.17,17.04,16.62,16.00,15.84,15.55,15.32,15.06,14.40,14.13,14.01,13.20,12.69,13.28,12.30,12.13,11.52,11.57,12.04,12.56,12.89,12.57,12.42,13.55,13.90,13.65,14.18,14.66,14.84,15.00,15.40,15.92,15.96,16.42,16.89,17.60,17.55,18.61,18.48,18.79,18.36,17.39,17.51,18.25,17.19,16.61,17.13,16.98,16.05,15.83,16.28,14.95,14.91,14.89,14.54,13.57,14.11,13.98,13.13,12.46,12.84,12.58,11.80,11.39,11.66,11.11,10.38,10.15,10.81,9.82,9.54,9.35,8.87,7.35,7.23,6.89,21.79,21.32,20.26,20.06,19.61,18.46,19.24,20.15,19.00,17.97,18.92,18.49,17.41,16.47,17.93,17.88,17.27,15.67,15.21,14.20,13.00,13.29,12.09,11.87,13.58,13.40,12.76,11.91,13.09,13.36,13.09,14.30,14.11,15.44,17.01,17.03,16.06,16.19,14.99,17.38,16.18,18.86,18.21,17.05,19.09,16.50,18.10,19.10,18.96,16.70,18.20,15.71,18.16,16.56,17.96,18.45,18.01,19.80,20.91,19.14,19.31,18.49,19.93,19.76,21.42,20.63,19.28,19.17,19.08,17.31,17.75,17.76,15.05,15.13,13.03,13.29,13.94,13.22,15.36,15.19,16.89,18.21,19.40,20.26,21.27,22.05,22.42,21.36,22.30,21.17,20.73,22.07,21.53,22.06,22.33,22.23,22.24,23.05,23.37,21.80,22.35,23.08,21.92,21.79,20.87,20.26,21.17,19.54,19.00,19.72,19.13,18.10,17.51,18.43,17.44,16.29,16.64,16.23,14.88,14.16,14.75,13.35,12.20,12.34,12.79,11.75,11.04,11.90,11.39,11.09,11.45,12.16,12.20,12.42,12.70,13.59,13.49,14.17,14.22,12.27,14.04,12.92,14.53,14.88,16.27,17.70,16.19,17.38,15.95,15.30,15.40,13.75,15.44,13.97,15.61,15.75,16.79,16.97,17.02,16.30,16.17,16.51,17.24,18.51,19.30,20.93,21.40,19.38,19.45,18.74,19.57,20.19,19.56,20.45,19.75,20.43,20.26,18.96,18.50,18.46,17.93,18.54,17.76,17.48,16.81,17.20,16.62,15.76,16.57,16.32,15.10,14.60,14.41,15.09,15.25,15.21,14.31,16.22,14.51,16.50,15.35,16.90,16.97,16.93,16.96,18.05,17.73,17.44,18.66,18.82,17.95,19.41,18.42,18.17,19.19,18.77,17.55,17.62,17.12,18.43,18.37,17.88,17.61,16.90,16.51,17.06,16.09,16.28,16.84,16.34,15.36,16.63,17.42,16.37,16.22,17.13,17.88,16.56,15.81,16.71,16.04,17.17,17.28,16.58,17.22,16.02,15.77,15.83,15.60,16.67,14.85,16.25,14.81,16.10,14.88,15.75,13.24,15.70,15.14,16.78,17.01,16.87,16.53,15.18,15.55,13.59,14.91,14.95,16.88,16.97,15.39,16.64,14.07,14.97,14.18,14.18,13.89,13.40,13.62,13.40,12.58,12.99,12.38,12.96,12.93,13.76,15.38,14.69,16.13,17.04,18.49,18.31,17.59,18.29,19.44,18.74,17.69,17.22,17.08,16.18,15.12,14.27,14.27,15.72,15.94,17.45,18.84,19.80,19.92,20.45,21.75,21.93,23.67,23.08,21.56,21.06,19.68,19.35,17.94,16.17,14.65,14.53,12.62,12.43,11.38,12.08,11.25,12.56,12.54,13.71,13.89,14.29,15.23,13.98,13.90,15.63,14.87,16.31,16.77,17.33,18.64],[26.77,26.52,25.55,25.31,26.37,26.47,27.17,27.24,28.19,27.18,27.14,28.12,27.69,26.99,27.92,28.04,27.59,26.94,27.20,26.90,26.38,26.20,26.23,26.21,24.68,25.58,25.58,24.75,24.49,25.21,25.00,23.88,23.99,25.17,24.66,25.02,24.72,24.16,24.91,25.55,25.31,26.52,25.61,27.25,26.93,27.68,27.25,28.15,28.87,28.61,28.80,28.85,28.63,27.96,27.49,26.13,26.54,25.94,26.50,26.30,26.95,26.80,28.02,27.56,26.88,26.90,27.29,26.59,25.70,25.89,27.08,27.09,27.01,27.25,26.72,27.26,26.29,27.69,27.44,28.15,28.02,28.92,28.91,28.52,29.13,29.05,29.55,29.15,28.85,29.09,29.18,28.74,28.93,29.19,29.22,29.07,28.84,29.11,29.19,29.04,28.98,28.40,28.78,28.95,28.41,27.98,28.64,28.85,28.22,28.18,27.76,27.37,27.80,27.04,28.00,27.19,28.11,27.50,28.20,28.37,28.20,28.47,29.02,28.58,29.09,28.76,28.19,28.52,29.03,28.51,28.30,28.89,29.04,28.50,28.57,29.07,29.21,28.96,29.09,29.19,29.13,29.29,29.05,29.01,28.92,28.37,28.52,27.67,28.08,27.64,27.81,26.92,27.86,27.48,27.66,27.05,26.87,26.76,26.75,25.91,25.86,25.78,24.97,24.39,23.57,23.28,24.86,25.07,24.07,24.97,25.90,25.28,25.43,26.64,26.84,26.86,26.20,25.16,24.72,24.39,23.30,23.71,22.57,23.46,21.54,22.46,22.35,20.74,20.55,22.29,22.34,23.37,25.18,24.77,22.91,22.93,22.17,21.02,20.51,20.10,21.40,20.29,20.67,19.34,17.51,18.52,17.65,19.55,19.76,20.32,22.09,22.33,23.48,21.73,22.63,20.54,20.29,20.59,18.69,21.67,21.43,19.62,19.93,21.36,20.65,19.43,20.63,21.06,20.29,19.92,21.17,21.78,20.95,22.06,20.92,19.72,18.72,18.11,16.31,16.11,15.09,15.12,16.04,16.86,15.74,17.12,15.65,17.12,17.53,17.14,17.94,18.93,19.27,19.08,20.16,21.43,22.75,23.34,22.24,23.09,23.76,22.61,21.44,20.28,21.49,21.92,23.03,21.54,20.58,21.62,20.61,21.75,20.77,19.77,19.83,22.25,23.31,22.94,24.10,23.53,23.03,21.74,22.22,23.45,22.89,21.88,23.14,23.56,22.33,22.31,23.68,23.83,23.21,23.22,21.66,21.39,19.81,20.36,19.18,19.55,18.29,18.38,18.04,18.60,19.10,21.34,20.84,18.85,21.05,21.53,21.09,20.46,22.26,21.65,21.00,21.99,23.06,22.72,23.15,22.44,22.14,20.83,19.87,19.88,18.57,17.98,16.23,17.21,16.96,17.47,18.28,18.89,20.09,19.72,20.61,20.40,22.56,21.78,19.41,20.01,18.52,17.49,16.92,15.03,16.42,15.08,17.70,15.97,15.83,17.19,14.95,13.34,16.88,17.08,14.71,15.52,16.89,17.20,16.39,16.91,18.62,19.21,17.14,18.92,17.25,17.74,16.40,16.52,16.89,14.50,12.79,12.25,12.77,10.79,9.61,9.69,9.72,8.78,10.41,9.31,8.58,10.72,11.69,10.66,11.12,12.60,13.15,12.84,14.63,17.25,18.39,18.94,17.01,17.28,14.31,15.79,15.26,12.38,10.10,9.32,9.06,9.76,9.66,7.96,8.74,9.46,8.00,8.01,9.31,11.05,12.39,13.38,11.73,10.84,10.25,9.12,8.29,7.77,7.19,7.32,7.32,6.78,6.56,6.65,6.46,5.94,5.74,5.57,5.11,5.89,6.37,6.88,7.78,8.24,8.93,9.46,9.33,10.11,8.69,7.80,7.65,6.77,7.44,7.76,6.83,6.59,7.27,7.66,7.02,7.49,7.77,7.94,8.65,8.23,8.77,8.54,7.58,8.26,8.63,7.69,7.70,8.49,8.38,7.57,8.09,8.58,8.13,7.89,7.20,7.36,6.69,7.71,6.74,7.61,7.65,6.77,6.93,6.13,6.25,6.04,5.88,5.04,5.37,6.09,5.80,5.18,5.81,5.97,5.63,5.62,6.24,6.22,5.76,6.16,6.56,6.28,6.64,5.98,6.41,6.72,5.88,5.83,6.50,6.33,5.63,5.77,6.44,6.53,6.60,6.22,5.77,5.88,5.95,5.44,5.12,5.44,5.28,4.84,4.64,5.07,4.68,4.23,4.48,4.68,4.05,4.55,4.91,5.25,5.38,4.83,4.74,5.25,4.94,4.40,4.73,5.07,4.61,4.22,4.91,4.84,5.38,4.89,5.06,4.47,4.42,4.72,3.99,4.24,4.79,4.48,5.06,4.84,5.12,4.72,4.21,4.38,4.48,3.97,3.67,4.13,4.05,3.44,3.48,3.95,3.87,3.21,3.39,3.75,3.36,3.05,3.60,3.71,3.10,3.24,3.73,3.65,3.21,3.58,4.12,4.09,4.09,3.91,4.45,4.55,4.01,4.61,4.98,5.57,5.27,4.33,4.33,3.90,3.41,3.33,3.44,3.03,2.58,2.75,2.85,2.42,2.17,2.55,2.59,2.06,2.20,2.57,2.44,2.81,2.60,2.01,2.39,2.63,2.23,1.87,2.39,2.46,2.05,2.10,2.62,2.57,2.28,2.73,3.04,3.12,3.73,4.04,4.16,3.78,3.87,3.87,3.45,2.67,2.32,2.15,2.15,1.96,1.62,1.58,1.46,1.22,0.93,0.76,0.88,1.33,1.55,1.30,1.75,1.71,2.06,1.92,2.20,1.92,2.38,2.07,1.48,2.02,2.24,1.89,1.83,2.32,2.39,2.08,2.30,2.68,2.65,3.34,2.90,2.97,2.71,2.36,2.52,2.40,2.01,1.95,2.13,1.95,1.55,1.90,1.99,1.26,1.37,1.82,1.88,2.43,2.42,2.58,1.60,2.31,2.20,2.96,3.04,3.47,2.85,3.21,3.01,3.56,3.92,3.29,3.31,2.64,2.30,2.06,1.83,1.82,1.94,1.65,2.13,2.34,2.54,2.00,1.80,2.26,2.27,1.52,1.97,2.42,2.20,1.81,2.36,2.65,2.32,2.44,2.87,2.89,2.68,3.04,3.41,3.40,3.82,3.54,3.81,3.45,3.00,3.34,3.39,2.76,2.78,3.19,2.94,2.35,2.75,3.12,2.68,2.36,2.94,3.10,2.56,2.43,3.01,2.97,2.73,3.15,3.25,2.83,3.23,3.44,2.95,2.92,3.50,3.47,3.06,3.48,3.80,3.55,3.45,3.92,4.14,3.86,4.18,4.33,3.82,4.23,3.87,3.66,4.17,4.24,3.52,3.87,4.47,4.04,3.66,4.36,4.65,4.21,4.21,4.85,5.43,7.05,7.01,8.70,8.95,8.14,8.28,6.79,5.59,5.06,5.30,5.14,4.47,5.14,4.37,4.17,4.80,4.82,4.22,4.61,5.14,4.68,4.45,5.08,5.24,5.86,6.08,6.31,5.99,5.72,5.81,6.08,5.39,5.42,6.02,6.16,5.71,5.34,5.26,5.55,6.65,6.07,7.26,7.04,6.41,6.75,7.21,7.93,8.21,8.07,9.25,9.83,10.17,9.81,10.39,9.56,8.53,7.55,8.24,8.36,7.56,7.52,8.27,7.59,7.08,7.51,8.03,7.08,7.06,7.77,7.75,6.74,7.29,8.03,7.59,7.10,7.87,8.23,7.54,8.22,7.37,7.44,7.46,7.34,6.93,6.62,6.59,6.40,6.01,6.64,6.63,6.14,6.47,6.06,6.34,6.24,6.82,6.77,6.81,7.60,7.73,7.09,7.71,8.33,7.97,7.85,8.61,8.67,8.27,8.67,9.04,9.60,9.32,10.23,9.54,8.49,9.15,9.49,8.63,8.32,9.08,8.93,8.01,8.04,8.72,8.14,7.55,7.91,8.78,8.20,8.17,7.88,6.99,7.77,7.38,7.46,8.31,8.32,8.49,8.48,9.17,9.17,9.15,9.50,10.14,9.78,9.96,10.72,10.80,11.45,10.51,10.27,11.17,11.17,10.06,10.50,11.28,10.63,9.96,11.03,11.20,9.86,9.99,8.90,9.49,10.53,9.24,9.03,10.32,10.41,9.09,9.37,10.11,10.06,9.69,10.55,11.32,10.89,12.14,13.06,12.54,11.34,12.45,12.92,11.52,11.38,12.58,12.59,11.67,12.61,13.13,12.21,12.04,11.14,11.27,10.50,12.03,10.21,10.46,11.72,11.14,10.63,11.78,12.30,11.65,11.03,11.07,10.91,11.29,12.08,12.46,12.62,13.80,13.49,14.54,13.91,13.07,14.36,14.16,13.04,13.86,14.52,13.90,13.06,14.55,14.53,13.15,13.02,12.21,13.04,14.13,12.43,12.37,13.52,13.42,12.10,12.42,13.34,12.38,11.75,12.90,12.82,11.92,12.54,13.93,13.92,14.36,15.19,14.57,14.29,13.52,13.80,14.43,15.57,15.47,14.55,15.24,16.07,15.00,14.69,15.71,15.91,14.90,15.33,16.32,15.10,14.44,15.29,16.34,14.98,13.79,14.61,12.83,13.28,11.78,11.17,11.63,11.54,12.65,13.28,12.12,12.75,14.24,13.80,13.26,14.24,15.26,14.46,14.43,15.51,15.77,15.37,15.28,16.48,16.45,16.45,17.11,17.81,16.71,16.90,17.67,17.12,16.20,17.18,17.75,16.77,16.47,17.26,17.42,16.06,16.59,17.35,16.64,15.42,16.21,16.35,14.53,15.26,13.26,13.16,14.66,13.40,13.47,14.89,15.43,14.96,14.81,16.05,16.13,15.54,16.20,16.91,17.00,17.82,17.83,16.83,17.47,18.62,18.00,17.32,18.03,18.37,18.61,18.23,17.98,17.53,17.97,17.72,17.13,17.11,17.64,16.90,15.84,16.31,16.25,15.17,14.93,14.19,13.17,12.79,13.70,13.65,15.31,15.93,16.33,14.88,15.22,16.51,16.38,16.37,17.44,17.29,16.87,17.91,18.21,18.01,18.10,18.82,18.82,18.68,19.21,18.94,18.72,18.19,18.35,17.90,17.45,17.45,17.18,16.64,15.85,16.30,16.13,14.38,15.26,14.15,14.96,14.39,16.67,16.25,15.62,16.56,16.92,16.19,14.62,15.99,15.86,15.42,16.69,16.32,16.27,16.91,17.41,17.18,17.13,17.82,18.10,18.13,19.15,18.64,18.19,17.86,17.80,17.53,17.09,16.78,16.62,16.31,16.16,15.38,15.09,15.07,14.13,13.77,14.30,12.80,13.04,12.17,12.08,12.76,13.44,13.78,13.42,13.41,14.39,14.98,14.61,15.07,15.78,15.79,15.87,16.47,16.74,16.74,17.30,17.60,17.99,18.27,19.06,19.07,19.20,18.94,18.20,18.33,18.76,17.96,17.49,17.80,17.60,16.96,16.76,16.73,15.89,15.82,15.76,15.42,14.34,15.03,14.89,13.96,13.26,13.67,13.50,12.59,12.21,12.57,12.02,11.15,10.94,11.69,10.82,10.21,10.08,9.58,8.07,8.00,7.50,22.52,22.25,21.42,20.79,20.41,18.91,20.34,20.82,19.41,18.75,20.00,19.15,18.10,17.62,19.26,18.80,18.02,16.22,15.85,14.53,13.78,14.16,13.26,12.81,14.16,14.16,13.68,13.14,14.87,14.52,14.17,15.10,15.30,16.36,18.07,18.08,16.93,17.19,15.82,18.57,17.50,20.35,19.10,18.28,20.28,18.13,18.75,20.19,19.62,17.41,19.47,16.56,18.78,17.31,18.52,19.11,18.54,20.22,21.45,19.96,20.32,19.28,20.85,20.70,22.74,21.67,20.37,20.66,20.26,18.70,19.14,19.10,15.87,15.97,13.79,14.01,14.54,13.95,16.17,15.82,17.22,18.49,19.58,20.05,21.32,22.24,22.48,21.66,22.69,21.17,20.93,22.23,22.04,22.61,23.20,22.37,22.54,23.13,23.38,22.15,22.47,23.14,22.06,21.92,21.08,20.54,20.89,19.91,19.61,20.02,19.23,18.34,18.12,18.68,17.66,16.77,17.31,16.90,15.34,15.12,15.53,14.20,12.93,13.09,13.49,12.51,12.08,12.91,11.93,12.11,12.31,13.05,12.94,13.56,13.73,14.43,14.65,15.58,15.33,13.04,14.44,13.44,14.61,15.22,17.06,18.42,16.62,18.01,16.23,15.78,16.10,14.39,16.61,14.98,16.85,16.57,17.89,18.61,18.65,16.98,17.22,17.94,18.59,19.23,20.35,21.27,21.92,20.29,20.00,18.93,20.32,21.17,20.11,20.75,20.26,20.79,20.57,19.67,19.10,18.90,18.47,19.44,18.40,17.63,16.86,18.63,17.58,16.06,17.17,17.65,16.27,15.82,15.76,15.62,16.43,15.95,15.24,16.85,15.43,16.58,16.27,17.30,17.10,18.22,17.73,18.33,18.12,17.41,19.34,19.54,18.18,19.85,19.15,18.72,20.15,19.37,18.51,18.11,18.12,19.09,19.22,18.74,18.59,17.61,17.41,17.42,17.01,16.77,17.38,17.13,16.27,17.35,18.03,17.13,16.60,18.27,18.26,17.36,16.74,17.83,17.20,18.11,18.54,17.61,17.96,16.88,16.20,16.85,16.33,16.93,15.42,17.25,15.55,17.00,16.07,16.27,13.58,15.87,15.57,17.11,17.62,17.35,17.15,15.66,16.04,14.13,15.35,15.70,17.26,17.78,16.39,16.79,15.00,16.05,15.29,14.96,14.39,14.66,14.60,14.82,13.21,13.89,13.52,14.23,13.77,14.47,16.60,15.42,16.89,17.33,19.50,19.17,18.32,18.97,20.61,19.58,18.58,18.31,17.71,17.20,16.29,15.15,15.20,16.52,16.56,18.35,19.10,19.44,19.91,19.91,21.56,22.12,23.29,23.10,21.23,20.46,19.70,18.67,17.94,16.40,14.87,14.86,13.20,13.13,12.12,13.01,12.37,13.52,13.84,14.53,15.24,15.22,16.38,14.93,15.02,16.68,15.80,17.39,17.63,17.88,19.89],[26.99,26.76,25.93,25.54,26.57,26.69,27.22,27.49,28.29,27.46,27.40,28.29,27.90,27.28,28.27,28.33,27.75,27.25,27.43,27.23,26.67,26.45,26.55,26.51,24.98,25.94,26.00,25.12,24.88,25.58,25.44,24.28,24.33,25.50,24.92,25.58,25.25,24.71,25.40,26.08,25.78,26.87,26.12,27.60,27.24,28.05,27.51,28.38,29.07,28.85,28.87,28.97,28.79,28.24,27.83,26.50,26.94,26.34,26.80,26.67,27.23,27.03,28.21,27.77,27.25,27.04,27.42,26.86,26.06,26.28,27.34,27.41,27.29,27.54,27.02,27.52,26.57,27.96,27.71,28.40,28.32,29.13,29.10,28.75,29.37,29.33,29.63,29.39,29.10,29.40,29.34,29.03,29.25,29.49,29.40,29.34,29.12,29.32,29.56,29.36,29.26,28.68,29.04,29.29,28.74,28.23,28.98,29.11,28.47,28.37,28.09,27.65,28.02,27.21,28.14,27.43,28.34,27.78,28.49,28.64,28.35,28.74,29.15,28.77,29.29,28.99,28.45,28.84,29.25,28.76,28.51,29.23,29.31,28.67,28.97,29.39,29.50,29.29,29.45,29.49,29.49,29.54,29.34,29.36,29.17,28.62,28.78,27.90,28.29,27.80,27.97,27.12,28.08,27.68,27.88,27.21,27.10,26.99,26.94,26.22,26.20,26.04,25.30,24.69,23.99,23.72,25.16,25.37,24.40,25.10,26.21,25.52,25.63,26.81,27.18,26.97,26.38,25.38,24.84,24.55,23.51,23.72,22.66,23.65,21.84,22.74,22.51,20.87,20.73,22.37,22.54,23.73,25.46,25.05,22.95,23.17,22.54,21.35,20.69,19.89,21.27,20.34,20.63,19.20,17.76,18.46,17.97,19.66,19.85,20.34,22.11,22.25,23.36,21.65,22.52,20.58,20.54,20.84,19.26,21.74,21.79,20.07,20.53,21.75,21.02,19.81,21.22,21.41,20.52,20.20,21.47,21.82,21.17,22.14,20.98,19.90,18.95,18.39,16.57,16.45,15.43,15.15,16.21,17.01,15.87,17.24,16.10,17.17,17.87,17.65,18.27,19.41,19.75,19.65,20.67,21.84,23.27,23.66,22.61,23.41,24.09,22.93,22.07,20.73,21.91,22.33,23.43,21.84,20.89,21.80,20.74,21.81,20.96,20.19,20.28,22.36,23.41,23.30,24.36,23.91,23.44,22.01,22.75,23.77,23.08,22.08,23.47,23.95,22.78,22.51,24.07,24.08,23.48,23.45,21.98,21.71,20.07,20.47,19.23,19.74,18.54,18.71,18.23,19.04,19.44,21.70,21.14,19.04,21.47,21.87,21.34,20.76,22.48,21.92,21.19,22.16,23.20,22.79,23.06,22.52,22.31,20.99,20.18,20.03,18.79,18.14,16.48,17.37,17.14,17.67,18.57,19.30,20.44,20.25,21.05,20.86,22.93,22.12,19.71,20.14,18.84,17.65,17.33,15.45,16.39,15.19,17.50,15.94,16.23,17.35,14.77,13.18,17.19,16.88,14.83,15.89,16.97,17.75,16.93,17.50,19.06,20.14,17.87,19.12,17.97,18.30,16.74,16.66,17.07,14.68,13.21,12.07,12.62,10.93,9.68,9.67,9.56,8.76,10.57,9.64,8.97,10.58,11.75,11.01,11.52,12.90,13.75,13.44,14.80,17.91,18.79,19.26,17.29,17.34,14.57,16.14,15.65,12.59,10.34,9.47,9.43,10.29,9.94,8.66,9.32,10.05,8.64,8.90,10.05,11.81,13.07,14.00,12.43,11.46,11.11,9.99,9.28,8.81,8.16,8.23,8.30,7.69,7.48,7.60,7.31,6.72,6.68,6.46,5.96,6.61,7.21,7.81,8.68,8.97,9.70,10.07,9.96,10.83,9.44,8.78,8.65,7.76,8.44,8.71,7.82,7.60,8.33,8.60,8.07,8.51,8.78,9.02,9.62,9.35,9.94,9.64,8.77,9.25,9.70,8.75,8.74,9.46,9.35,8.52,8.82,9.43,8.97,8.52,7.91,8.11,7.34,8.41,7.41,8.22,8.47,7.63,7.80,6.88,7.09,6.62,6.32,5.60,5.82,6.72,6.47,5.85,6.37,6.87,6.41,6.34,7.11,7.08,6.68,7.12,7.49,7.30,7.63,7.04,7.46,7.73,6.92,6.85,7.54,7.41,6.71,6.89,7.51,7.50,7.63,7.28,6.76,6.72,6.93,6.43,6.03,6.30,6.27,5.69,5.45,5.91,5.55,4.94,5.15,5.53,4.71,5.21,5.74,6.03,6.29,5.75,5.60,6.19,6.00,5.40,5.69,6.14,5.71,5.33,6.03,6.03,6.44,5.99,6.19,5.55,5.53,5.82,4.96,5.33,5.92,5.59,6.10,5.80,6.03,5.72,5.09,5.23,5.42,4.87,4.48,5.01,4.91,4.20,4.23,4.87,4.76,3.93,4.25,4.83,4.30,3.93,4.63,4.82,4.13,4.21,4.85,4.80,4.21,4.63,5.18,5.22,5.05,4.67,5.47,5.49,4.81,5.44,5.84,5.99,5.97,5.22,5.19,4.87,4.28,4.06,4.27,3.93,3.30,3.34,3.64,3.23,2.77,3.12,3.24,2.72,2.67,3.08,2.88,3.39,3.25,2.70,3.08,3.40,3.02,2.59,3.15,3.32,2.82,2.79,3.50,3.35,3.03,3.50,4.07,3.85,4.47,4.44,4.64,4.37,4.36,4.53,3.98,3.28,3.04,2.71,2.48,2.46,2.19,1.96,1.77,1.69,1.40,0.95,0.76,0.99,1.47,1.41,1.99,2.05,2.37,2.26,2.54,2.07,2.76,2.60,1.86,2.41,2.80,2.38,2.22,2.80,2.94,2.54,2.77,3.22,3.24,3.90,3.69,3.65,3.43,3.02,3.05,2.96,2.65,2.34,2.55,2.21,2.01,2.21,2.32,1.57,1.52,1.94,2.03,2.31,2.35,2.48,1.60,2.27,2.29,3.25,3.23,3.66,3.13,3.54,3.48,4.16,4.54,3.68,3.53,3.02,2.38,2.14,1.92,1.81,1.79,1.60,2.30,2.42,2.71,2.10,1.79,2.47,2.45,1.65,2.04,2.65,2.45,2.07,2.66,2.91,2.65,2.72,3.21,3.25,3.07,3.37,3.78,3.80,4.26,4.06,4.34,3.93,3.38,3.73,3.72,3.15,3.16,3.57,3.35,2.76,3.12,3.46,3.05,2.61,3.26,3.33,2.70,2.72,3.29,3.11,2.80,3.30,3.28,2.99,3.43,3.75,3.28,3.31,3.86,3.81,3.40,3.83,4.31,3.97,3.82,4.43,4.62,4.30,4.69,4.83,4.24,4.61,4.23,4.04,4.62,4.48,3.85,4.28,4.82,4.26,3.94,4.70,4.94,4.36,4.37,5.11,5.62,7.02,6.90,8.64,8.78,7.84,8.03,6.58,5.62,5.06,5.52,5.39,4.77,5.38,4.74,4.49,5.14,5.17,4.59,4.99,5.51,5.14,4.84,5.52,5.60,6.24,6.41,6.74,6.37,6.19,6.34,6.63,5.86,5.83,6.45,6.58,6.10,5.62,5.43,5.68,6.53,6.22,7.30,6.99,6.56,6.94,7.31,8.03,8.23,7.94,9.06,9.47,9.98,9.72,10.11,9.34,8.33,7.63,8.36,8.45,7.60,7.69,8.46,7.82,7.54,7.91,8.32,7.45,7.48,8.27,8.07,7.35,7.75,8.45,7.93,7.69,8.28,8.54,7.90,8.41,7.70,7.65,7.89,7.42,7.16,7.12,6.86,6.66,6.34,7.12,7.04,6.36,6.59,6.23,6.43,6.53,7.07,7.19,7.10,7.94,8.14,7.59,8.10,8.77,8.43,8.36,9.00,9.08,8.67,8.98,9.43,9.95,9.73,10.45,9.72,8.93,9.45,9.59,8.92,8.69,9.19,9.02,8.40,8.30,8.70,8.06,7.81,8.04,8.78,8.43,8.31,7.93,7.14,8.00,7.73,7.91,8.63,8.69,8.86,8.88,9.51,9.48,9.47,9.88,10.35,10.07,10.31,10.96,11.08,11.81,10.84,10.52,11.43,11.24,10.32,10.85,11.53,10.74,10.28,11.31,11.17,10.04,9.92,9.03,9.82,10.61,9.44,9.29,10.72,10.66,9.31,9.80,10.53,10.48,9.88,10.73,11.62,11.33,12.41,13.40,12.87,11.68,12.72,13.05,11.83,11.70,12.74,12.63,11.91,12.74,13.16,12.23,11.98,10.91,11.40,10.47,11.83,10.33,10.76,11.99,11.30,10.91,12.15,12.64,11.84,11.33,11.35,11.20,11.73,12.34,12.74,13.00,14.16,13.73,14.70,14.14,13.36,14.54,14.37,13.38,14.20,14.62,14.12,13.30,14.55,14.49,13.15,12.87,12.14,13.02,13.92,12.30,12.37,13.66,13.37,12.01,12.61,13.54,12.35,12.16,13.15,13.22,12.14,12.48,13.86,13.87,14.38,15.49,14.75,14.72,13.64,14.08,14.66,15.76,15.60,14.69,15.30,16.07,15.18,14.64,15.67,15.85,14.89,15.06,16.35,15.05,14.21,15.04,16.12,14.57,13.51,14.24,12.62,12.94,11.50,11.02,11.78,11.70,12.42,12.85,12.33,12.75,13.94,13.56,13.26,14.21,15.30,14.42,14.59,15.59,15.96,15.50,15.51,16.98,16.78,16.57,17.72,18.24,16.69,17.11,18.06,17.45,16.32,17.48,18.07,16.85,16.51,17.53,17.55,16.04,16.64,17.55,16.51,15.46,16.24,16.35,14.69,15.04,13.07,13.21,14.41,13.26,13.25,14.57,15.34,14.82,14.79,16.23,16.37,15.60,16.41,17.19,17.36,18.31,18.33,17.15,17.79,19.03,18.47,17.60,18.61,18.95,19.11,18.95,18.87,18.04,18.37,18.26,17.36,17.25,18.06,17.13,15.83,16.31,16.39,15.23,14.88,14.04,13.09,13.00,13.46,13.65,15.33,15.88,16.57,15.07,15.04,16.95,16.63,16.67,17.93,17.67,17.32,18.46,18.84,18.59,18.62,19.58,19.46,19.29,19.99,19.62,19.36,18.70,18.82,18.54,17.77,17.74,17.49,16.91,15.90,16.35,16.31,14.46,15.40,14.36,14.92,14.39,16.39,15.88,15.47,16.34,16.65,16.31,14.73,16.21,16.31,15.44,16.98,16.56,16.55,17.39,17.90,17.69,17.79,18.55,18.90,18.74,20.05,19.40,18.99,18.78,18.45,17.95,17.61,17.44,16.87,16.67,16.52,15.56,15.27,15.28,14.29,13.73,13.89,13.09,13.13,12.22,12.34,12.94,13.67,14.09,13.57,13.61,14.69,15.18,14.77,15.30,16.07,16.22,16.19,16.79,17.27,17.21,17.94,18.26,18.69,18.76,19.66,19.96,20.05,19.89,18.87,18.90,19.73,18.70,18.05,18.75,18.59,17.61,17.31,18.03,16.70,16.34,16.49,16.41,14.94,15.38,15.61,14.86,13.80,14.14,14.24,13.15,12.69,12.99,12.72,11.49,11.11,12.07,11.20,10.23,10.11,9.82,8.42,8.27,7.92,22.66,22.50,21.38,21.10,20.54,19.16,20.17,20.92,19.80,18.83,20.09,19.62,18.53,17.70,19.26,18.95,18.42,16.68,16.04,15.17,13.64,13.75,12.72,12.42,14.11,13.76,13.20,12.48,14.00,14.46,13.87,14.80,15.00,16.03,17.68,17.68,16.61,16.50,15.16,17.98,16.96,19.47,18.50,17.55,19.29,16.76,18.23,19.04,18.94,17.03,18.59,16.09,18.57,16.57,18.36,18.89,18.60,20.13,21.42,20.06,20.45,19.22,20.43,20.60,22.36,21.14,19.73,20.32,19.51,18.18,18.38,18.19,15.23,15.57,13.10,13.78,14.40,13.87,15.94,15.78,17.30,18.60,20.12,20.17,21.98,22.61,23.15,21.76,22.83,21.28,21.02,22.71,22.20,22.99,23.37,22.79,23.05,23.56,23.89,22.81,22.75,23.71,22.65,22.62,21.73,20.89,21.26,20.32,20.31,20.39,19.54,18.65,18.72,19.12,17.71,17.03,17.66,16.78,15.36,15.17,15.50,14.32,12.85,13.06,13.48,12.49,11.73,12.64,12.09,11.43,11.89,12.71,13.08,12.68,12.75,14.03,14.23,14.72,14.62,12.72,14.45,13.10,14.86,15.50,16.72,18.08,16.42,17.76,16.24,15.39,15.96,13.78,16.09,14.31,16.52,16.13,17.48,18.53,18.18,16.63,17.00,17.28,18.24,18.89,20.30,21.62,21.40,20.00,19.77,18.90,20.27,20.67,20.09,20.88,20.45,21.21,20.92,19.97,19.03,18.47,18.28,19.14,18.26,17.58,16.86,17.92,16.93,15.60,16.49,17.03,15.59,15.50,15.06,15.69,15.76,15.60,15.00,16.41,14.71,16.02,15.30,16.61,16.91,17.23,16.82,18.11,17.77,17.22,18.82,19.16,18.10,20.06,19.09,18.35,19.80,19.62,18.35,18.12,17.97,19.00,19.16,18.83,18.64,18.10,17.82,17.88,17.16,16.74,17.79,17.43,16.49,17.39,18.32,17.42,16.91,18.05,18.59,17.40,16.53,17.29,17.01,17.54,18.05,17.46,17.62,16.92,16.36,16.48,16.24,16.87,15.02,16.10,14.84,16.12,15.13,15.78,13.69,15.74,15.34,17.00,17.41,17.06,16.63,15.48,15.76,13.76,15.01,15.52,17.01,17.07,15.95,16.51,14.50,15.37,14.62,14.50,14.39,13.88,14.15,14.16,13.30,13.66,13.08,13.51,13.41,14.25,16.22,15.40,16.95,17.57,19.17,18.95,18.21,19.26,20.11,19.32,18.73,18.29,17.85,17.19,16.43,15.32,15.34,16.56,17.06,18.32,18.96,19.37,20.94,20.31,22.53,22.34,23.96,23.32,22.18,21.11,20.19,18.77,18.03,16.33,15.24,15.24,13.18,12.70,11.79,12.31,11.55,13.21,12.95,14.08,14.69,14.78,15.60,14.50,14.12,16.01,15.61,17.04,17.24,17.51,18.99],[26.71,26.46,25.76,25.43,26.32,26.60,27.10,27.45,28.11,27.32,27.26,28.16,27.70,27.14,28.01,28.15,27.54,27.20,27.37,26.95,26.49,26.56,26.51,26.24,24.95,26.05,25.82,25.09,24.78,25.52,25.29,24.04,24.32,25.45,24.77,25.32,25.01,24.43,25.22,25.71,25.52,26.51,25.80,27.16,26.92,27.69,27.22,28.17,28.81,28.54,28.60,28.63,28.41,27.97,27.52,26.29,26.64,26.25,26.66,26.35,26.96,26.82,28.01,27.59,26.98,26.89,27.21,26.52,25.98,26.19,27.23,27.36,27.14,27.21,26.99,27.26,26.52,27.75,27.46,28.30,28.25,29.05,29.03,28.63,29.31,29.35,29.66,29.30,29.04,29.40,29.47,28.97,29.13,29.28,29.24,29.07,29.07,29.26,29.39,29.16,29.40,28.55,29.02,29.19,28.63,28.26,28.82,29.20,28.33,28.40,27.64,27.54,28.06,27.24,28.20,27.38,28.16,27.65,28.17,28.41,28.21,28.47,29.03,28.68,29.22,28.80,28.36,28.87,29.24,28.80,28.48,29.20,29.24,28.73,28.90,29.35,29.42,29.15,29.45,29.45,29.35,29.55,29.23,29.31,29.10,28.57,28.69,27.80,28.29,27.81,28.03,27.13,28.00,27.88,27.78,27.20,27.01,27.07,26.96,26.28,26.20,26.12,25.33,24.75,23.95,23.48,25.04,25.27,24.49,25.15,26.13,25.55,25.47,26.73,26.99,26.46,26.19,25.07,24.94,24.47,23.37,23.83,22.60,23.45,21.73,22.45,22.31,20.58,20.67,22.34,22.18,23.37,25.24,24.85,22.95,23.19,22.50,20.78,20.43,19.56,21.03,19.59,20.52,18.87,17.37,18.35,17.80,19.50,19.94,20.40,22.26,22.41,23.86,21.82,22.83,20.78,20.69,20.96,18.90,21.56,21.85,19.86,20.20,21.90,21.25,19.67,21.12,21.57,20.66,20.21,21.51,22.21,21.54,22.64,21.10,19.97,18.89,18.29,16.43,15.98,15.06,14.87,15.96,16.66,15.22,16.63,15.68,16.58,17.28,17.08,18.08,19.00,19.17,19.06,20.45,21.61,23.16,23.55,22.43,23.21,24.15,22.98,21.85,20.56,22.05,22.30,23.41,21.84,20.69,21.74,20.78,22.03,20.70,20.07,20.37,22.27,23.40,23.38,24.52,23.91,23.82,22.52,23.25,23.99,23.37,22.54,23.59,23.92,22.88,22.55,24.03,24.09,23.52,23.55,22.13,21.61,20.02,20.85,19.34,20.16,18.31,18.47,18.31,19.09,19.60,21.73,21.69,19.06,21.47,22.08,21.63,20.80,22.63,22.04,21.28,22.33,23.28,22.82,23.37,22.76,22.55,21.16,20.21,20.20,18.78,18.23,16.22,17.25,16.76,17.59,18.64,19.19,20.73,20.17,20.99,21.09,22.84,22.15,19.65,20.15,18.77,17.51,16.95,15.26,16.30,14.84,17.48,15.98,16.09,17.38,14.39,13.05,17.17,17.10,14.33,15.81,17.05,17.99,16.94,17.56,18.55,20.63,17.94,19.08,17.79,18.21,17.11,17.09,17.15,15.14,13.22,11.99,12.55,10.50,9.38,9.57,9.53,8.85,10.37,9.40,8.55,10.57,11.52,10.58,11.37,13.03,13.53,13.33,15.17,17.96,19.46,19.08,17.62,17.78,14.70,16.23,15.93,12.42,10.06,9.15,9.23,9.75,9.59,8.18,8.96,9.49,8.09,8.47,9.51,11.58,12.97,13.59,12.18,11.22,10.51,9.57,8.38,7.90,7.37,7.44,7.31,6.87,6.68,6.77,6.47,6.04,5.86,5.73,5.11,6.03,6.56,7.26,8.01,8.36,9.41,9.87,9.87,10.74,9.24,8.06,7.87,7.00,7.50,7.84,7.07,6.73,7.49,7.86,7.31,7.63,8.01,8.08,8.72,8.42,8.90,8.56,7.69,8.31,8.64,7.90,7.75,8.59,8.41,7.58,8.00,8.66,8.21,7.91,7.14,7.37,6.53,7.69,6.73,7.80,7.95,6.89,7.02,6.18,6.23,5.83,5.64,4.92,5.20,5.83,5.68,5.04,5.67,6.01,5.66,5.66,6.38,6.34,6.07,6.40,6.82,6.57,7.00,6.50,6.95,7.05,6.17,6.32,7.02,6.61,5.95,6.29,6.92,7.07,7.00,6.54,6.30,6.19,6.26,5.83,5.37,5.63,5.55,5.11,4.63,5.14,4.93,4.30,4.32,4.77,4.10,4.55,5.10,5.48,5.69,5.15,5.06,5.72,5.39,4.84,5.32,5.71,5.18,5.03,5.71,5.91,6.22,5.59,5.69,5.15,5.25,5.64,4.97,5.43,5.70,5.32,5.65,5.24,5.50,5.24,4.80,4.60,4.91,4.59,3.88,4.23,4.41,3.80,3.70,4.27,4.40,3.70,3.98,4.48,4.04,3.85,4.52,4.69,4.12,4.34,4.93,4.90,4.43,4.87,5.34,5.48,5.23,4.99,5.75,5.72,5.05,5.81,5.99,6.10,5.86,5.27,4.89,4.76,4.43,3.94,4.01,4.00,3.38,3.10,3.36,3.23,2.65,2.81,3.02,2.56,2.27,2.84,2.79,3.30,3.12,2.64,3.10,3.45,2.97,2.74,3.36,3.43,2.99,3.16,3.94,3.73,3.45,4.03,4.57,4.27,4.84,4.89,4.98,4.53,4.42,4.46,3.94,3.45,3.31,3.16,2.75,2.56,2.55,2.32,1.88,1.85,1.71,1.29,0.89,0.77,0.93,1.25,1.56,1.98,2.20,2.22,2.39,1.99,2.70,2.62,1.92,2.34,2.79,2.73,2.48,2.80,3.19,2.96,3.00,3.50,3.67,4.36,4.24,4.21,4.01,3.48,3.45,3.36,3.06,2.71,2.77,2.64,2.29,2.33,2.42,1.89,1.65,2.03,2.03,2.39,2.38,2.34,1.43,2.01,1.78,2.86,2.83,3.05,2.68,3.05,3.08,3.49,3.95,3.29,3.12,2.46,2.08,1.68,1.59,1.82,1.66,1.63,2.13,2.30,2.45,1.99,1.71,2.19,2.37,1.68,1.89,2.35,2.31,2.01,2.48,2.69,2.60,2.66,2.99,3.17,3.11,3.35,3.66,3.81,4.29,4.26,4.59,4.46,3.65,3.80,3.92,3.35,3.15,3.52,3.44,2.79,2.97,3.39,3.06,2.59,3.09,3.26,2.58,2.52,3.09,2.96,2.58,3.23,3.11,2.75,3.18,3.51,2.98,3.03,3.62,3.62,3.11,3.56,3.98,3.76,3.76,4.18,4.32,4.12,4.67,4.74,4.29,4.54,4.31,3.85,4.52,4.51,3.73,4.17,4.75,4.08,3.79,4.56,4.75,4.29,4.30,4.86,5.53,7.18,7.19,8.66,8.94,7.85,8.21,6.66,5.75,5.09,5.35,5.29,4.48,5.12,4.47,4.29,4.95,4.93,4.39,4.85,5.26,4.87,4.70,5.37,5.62,6.06,6.39,6.63,6.53,6.40,6.28,6.71,6.16,6.06,6.66,6.88,6.52,5.94,5.85,5.98,6.95,6.45,7.37,7.26,6.66,7.14,7.47,8.12,8.20,8.21,9.22,9.64,10.20,9.89,10.38,9.68,8.66,7.82,8.73,8.51,7.89,8.08,8.47,7.79,7.61,8.10,8.28,7.46,7.80,8.22,7.89,7.46,7.98,8.47,7.88,7.65,8.64,8.52,8.09,8.73,7.92,8.01,8.13,7.79,7.45,7.36,7.31,7.18,6.95,7.45,7.52,6.98,7.28,6.86,7.17,6.94,7.39,7.50,7.59,8.35,8.37,7.82,8.47,9.02,8.80,8.57,9.41,9.19,8.91,9.29,9.55,10.16,9.94,10.68,9.78,9.22,9.71,9.76,9.08,9.13,9.73,9.20,8.70,8.90,9.14,8.54,8.34,8.65,9.37,9.06,8.75,8.52,7.79,8.52,8.38,8.28,9.07,9.13,9.44,9.01,9.95,9.89,9.83,10.09,10.63,10.27,10.35,11.20,11.45,12.13,11.07,10.96,11.54,11.37,10.67,11.00,11.65,10.77,10.75,11.67,11.50,10.43,10.52,9.52,10.28,10.86,9.88,9.88,10.92,11.00,9.93,10.29,10.87,10.95,10.38,11.26,12.13,11.69,12.57,13.46,12.98,11.78,12.69,13.16,11.74,11.85,12.85,13.03,11.97,12.90,13.70,12.63,12.50,11.40,11.73,10.79,12.16,10.71,11.27,11.96,11.92,11.46,12.33,12.82,12.38,12.18,11.97,11.76,12.07,12.80,13.18,13.07,14.27,14.02,14.86,13.98,13.60,14.51,14.26,13.31,14.26,14.56,13.90,13.32,14.61,14.82,13.23,13.16,12.73,13.36,14.17,12.44,12.54,13.64,13.52,12.42,12.80,13.43,12.68,12.79,13.20,13.19,12.74,13.18,14.57,14.67,15.23,15.99,15.33,14.92,13.90,14.32,14.77,15.90,15.72,14.67,15.26,16.09,14.99,14.71,15.58,15.75,14.76,15.16,15.99,14.88,14.32,15.30,16.30,14.76,13.90,14.89,13.32,13.69,11.98,11.84,12.41,12.25,12.72,13.19,12.19,13.23,13.84,13.68,13.24,14.14,15.06,14.46,14.74,15.51,15.85,15.50,15.69,17.26,16.99,16.76,17.42,18.19,16.79,16.92,17.70,17.00,15.88,17.17,17.60,16.56,16.30,17.15,17.47,16.00,16.56,17.40,16.61,15.87,16.56,16.70,15.31,15.47,13.85,13.74,14.52,13.68,13.31,14.65,15.21,15.05,14.66,15.90,16.18,15.60,16.28,16.94,17.08,17.90,17.80,16.66,17.34,18.52,18.16,17.40,18.21,19.08,18.93,18.51,18.41,18.14,18.16,18.00,17.57,17.39,17.71,17.11,16.14,16.40,16.47,15.61,15.30,14.46,13.35,13.36,14.22,13.99,15.52,15.93,16.42,15.27,15.22,16.66,16.72,16.61,17.73,17.36,17.09,17.92,18.37,18.12,18.16,18.82,19.06,19.03,19.45,19.32,19.11,18.77,18.45,17.95,17.63,17.62,17.34,16.68,15.95,16.37,16.29,14.70,15.45,14.25,15.13,14.33,16.68,15.96,15.34,15.99,16.68,16.13,14.67,16.22,16.08,15.49,17.08,16.54,16.35,17.05,17.52,17.24,17.30,18.04,18.32,18.31,19.35,19.00,18.31,18.22,18.16,17.58,17.18,17.18,16.82,16.35,16.35,15.57,15.29,15.29,14.62,14.12,14.44,13.73,13.61,12.60,12.42,12.95,13.99,13.92,13.51,13.57,14.37,14.79,14.52,15.01,15.83,15.73,15.86,16.49,16.95,16.95,17.44,17.79,18.32,18.42,19.13,19.33,19.42,19.19,18.26,18.28,19.00,18.19,17.60,18.00,18.13,17.32,16.88,17.20,16.40,16.13,15.99,15.94,14.82,15.12,15.10,14.44,13.67,13.73,14.00,12.90,13.00,12.92,12.59,11.53,11.20,12.00,11.18,10.31,10.23,9.69,8.01,7.71,7.26,22.56,21.90,21.49,20.98,20.32,18.82,20.19,20.79,19.14,18.57,20.14,19.39,18.08,17.33,19.49,18.96,17.78,16.34,15.15,14.85,13.34,13.49,12.69,11.94,14.20,13.76,12.88,12.15,13.77,14.15,13.74,14.92,14.75,16.06,17.17,17.52,16.03,16.46,15.00,17.61,17.10,19.14,17.97,17.08,17.66,16.90,17.44,18.80,19.19,16.79,18.04,15.43,17.91,16.27,17.95,18.31,17.47,19.34,20.89,19.18,19.75,18.55,20.00,19.93,21.95,20.71,19.58,19.96,19.17,17.28,18.17,18.07,14.81,15.09,12.92,13.67,14.13,13.49,15.83,15.06,16.52,18.19,18.84,19.29,20.83,21.39,22.40,21.38,22.31,21.18,20.48,22.10,21.82,22.37,22.69,22.19,22.22,22.88,22.93,22.21,22.15,22.90,21.86,21.88,21.09,20.04,21.05,19.42,19.80,20.48,18.99,17.77,18.64,18.83,17.56,16.73,17.47,16.59,14.95,14.85,15.13,13.87,12.50,12.70,13.17,12.22,11.79,12.53,11.73,11.96,11.82,12.45,12.83,12.87,12.61,13.86,14.40,15.36,14.90,12.35,13.59,12.48,13.68,14.72,16.22,17.29,15.86,17.01,15.35,14.78,15.67,13.81,16.39,14.15,16.94,16.16,17.91,18.77,18.56,16.89,16.66,17.56,18.64,18.86,20.36,21.59,21.06,19.75,19.89,18.67,19.74,20.74,20.15,21.27,20.74,21.16,20.66,19.79,19.13,19.03,18.41,19.51,18.56,18.09,16.90,18.53,17.54,16.32,16.55,17.40,16.27,16.05,15.89,16.12,16.57,16.36,15.31,16.80,14.65,16.83,16.80,17.05,17.35,18.24,17.69,19.00,18.09,18.01,19.18,19.58,18.59,20.16,19.40,18.86,20.18,19.74,18.85,18.82,18.32,19.25,19.09,19.11,19.34,18.69,18.38,18.27,17.63,16.92,17.53,17.58,16.59,16.95,18.23,17.43,16.56,18.42,18.08,17.31,16.23,17.00,17.18,17.67,18.30,17.84,18.39,17.36,16.78,17.66,17.02,17.15,14.80,17.08,14.78,16.17,15.47,15.75,13.24,15.17,15.04,16.34,16.70,16.65,16.56,15.49,15.98,13.55,14.97,15.38,17.12,17.52,16.17,16.93,14.23,16.01,14.93,15.12,14.64,14.74,13.80,14.11,13.14,14.13,12.98,13.48,13.27,14.09,15.59,15.06,16.35,17.05,18.88,18.90,17.83,19.04,20.05,19.29,18.59,18.16,17.67,16.71,16.50,15.15,15.13,16.44,16.69,17.64,19.44,19.14,20.97,19.68,21.81,22.11,23.32,22.36,20.88,19.58,19.05,17.68,16.66,15.59,14.68,14.94,12.95,12.88,11.66,12.24,11.05,13.00,12.74,14.26,14.84,14.57,15.77,14.74,13.91,16.26,15.55,17.07,17.16,17.23,18.65],[26.41,26.35,25.54,25.30,26.28,26.56,26.98,27.34,28.04,27.27,27.29,28.11,27.69,27.27,28.03,28.17,27.61,27.30,27.47,26.99,26.60,26.61,26.62,26.23,25.03,26.06,25.80,25.21,24.63,25.49,25.34,24.07,24.26,25.31,24.87,25.34,24.91,24.41,25.14,25.88,25.57,26.44,25.93,27.13,26.82,27.64,27.30,28.24,28.91,28.59,28.73,28.63,28.26,27.91,27.49,26.39,26.71,26.29,26.77,26.52,26.94,26.98,28.03,27.56,27.06,26.91,27.24,26.46,25.93,26.23,27.11,27.43,27.24,27.40,27.18,27.37,26.69,27.67,27.46,28.28,28.31,28.89,29.03,28.77,29.36,29.48,29.66,29.34,29.23,29.45,29.39,29.02,29.27,29.17,29.31,29.09,29.15,29.29,29.50,29.17,29.16,28.69,29.18,29.20,28.59,28.43,28.95,29.18,28.43,28.50,27.70,27.64,28.18,27.36,28.21,27.44,28.19,27.71,28.09,28.58,28.22,28.49,29.07,28.69,29.28,28.80,28.40,28.85,29.27,28.98,28.55,29.22,29.39,28.92,28.86,29.34,29.52,29.28,29.46,29.53,29.49,29.59,29.36,29.44,29.16,28.72,28.83,27.87,28.39,27.72,28.05,27.26,28.00,27.87,27.60,27.12,27.03,26.99,26.68,26.38,26.05,25.89,25.03,24.64,23.68,23.20,25.21,25.29,24.32,25.40,26.16,25.50,25.47,26.91,27.08,26.43,26.18,25.11,25.01,24.54,23.40,24.02,22.68,23.76,21.93,22.64,22.74,20.95,20.76,22.49,22.58,23.69,25.44,24.81,23.11,23.34,22.50,21.38,20.37,19.67,20.90,20.24,20.50,19.36,17.26,18.91,17.27,19.51,19.77,19.97,22.50,23.00,23.61,22.26,22.52,20.42,20.49,20.81,18.82,21.59,21.86,19.80,19.95,21.66,21.09,19.52,20.93,21.61,20.68,20.19,21.65,22.28,21.45,22.77,21.18,20.01,18.92,18.29,16.38,16.27,15.18,15.13,16.34,17.14,15.55,17.17,15.68,17.14,17.48,17.12,18.23,19.24,19.18,18.96,20.45,21.74,23.03,23.63,22.47,23.14,24.13,23.04,21.70,20.45,21.98,22.51,23.39,21.91,20.73,21.92,20.99,22.15,20.97,20.12,20.07,22.36,23.53,23.12,24.33,23.77,23.62,22.21,22.98,23.91,23.33,22.51,23.66,23.90,22.85,22.73,24.16,24.18,23.69,23.67,22.12,21.55,19.82,20.86,19.54,20.04,18.39,18.79,18.24,19.14,19.32,21.91,21.58,19.15,21.62,22.21,21.74,20.86,22.68,22.25,21.29,22.35,23.65,23.26,23.69,22.92,22.69,21.21,20.09,20.19,18.71,18.33,16.55,17.20,17.09,17.61,18.34,19.04,20.93,20.17,20.49,20.95,22.90,22.24,19.71,20.23,18.94,17.36,17.23,14.88,16.64,15.05,17.76,15.97,16.05,16.78,14.43,13.22,17.30,17.17,14.29,16.28,18.18,18.61,16.82,18.06,20.14,21.06,18.00,19.47,19.92,18.38,17.05,16.79,16.85,15.32,13.62,12.17,13.20,11.03,9.81,9.98,9.67,9.15,10.23,9.63,8.95,10.79,11.52,10.76,11.53,13.00,13.40,13.29,15.59,18.36,19.68,19.55,17.76,18.43,15.44,16.67,16.16,12.76,10.05,9.33,9.31,9.80,9.70,8.29,9.14,9.56,8.08,8.68,9.69,11.92,13.27,13.93,12.49,11.65,10.85,9.72,8.53,8.12,7.40,7.51,7.47,7.05,6.64,6.85,6.63,6.07,5.83,5.74,5.09,6.12,6.63,7.33,8.18,8.74,10.00,10.45,10.43,11.06,9.56,8.38,8.09,7.20,7.78,8.02,7.16,6.86,7.83,7.99,7.44,7.88,8.15,8.36,9.03,8.57,9.31,8.91,8.01,8.69,9.03,8.19,8.06,8.91,8.58,7.75,8.33,8.72,8.22,7.96,7.17,7.56,6.55,7.80,6.72,7.88,8.02,6.96,7.11,6.29,6.33,5.94,5.69,4.99,5.21,5.91,5.81,5.01,5.61,5.98,5.68,5.57,6.31,6.36,5.89,6.32,6.83,6.59,6.98,6.32,6.88,7.02,6.13,6.26,6.92,6.67,5.94,6.27,6.99,7.17,7.14,6.58,6.23,6.10,6.27,5.82,5.35,5.70,5.56,5.03,4.55,5.14,4.77,4.13,4.21,4.60,3.90,4.38,4.91,5.25,5.54,4.96,4.71,5.53,5.23,4.67,4.97,5.56,5.07,4.76,5.54,5.80,6.22,5.67,5.68,5.10,5.28,5.58,4.80,5.27,5.73,5.22,5.69,5.17,5.45,5.26,4.61,4.50,4.90,4.39,3.78,4.07,4.26,3.67,3.59,4.02,4.09,3.53,3.77,4.24,3.79,3.56,4.29,4.52,3.92,4.15,4.87,4.82,4.31,4.83,5.47,5.52,5.41,4.97,5.83,5.66,5.02,5.69,5.91,6.09,5.80,5.17,4.80,4.74,4.25,3.83,3.85,3.84,3.22,2.94,3.22,3.02,2.44,2.64,2.86,2.46,2.15,2.66,2.73,3.09,2.93,2.62,3.05,3.30,2.90,2.80,3.34,3.38,2.94,3.34,3.90,3.68,3.45,4.10,4.56,4.16,4.73,4.94,4.88,4.56,4.50,4.48,3.93,3.44,3.28,3.13,2.73,2.48,2.53,2.37,1.73,1.82,2.05,1.47,1.35,0.93,0.76,1.00,1.33,1.70,2.16,2.25,2.62,2.47,2.91,2.66,2.31,2.81,3.09,3.03,2.93,3.43,3.61,3.41,3.60,4.27,4.18,5.00,4.63,4.62,4.20,3.82,4.01,3.69,3.35,3.17,3.27,2.85,2.65,2.78,2.71,2.05,2.06,2.48,2.27,2.76,2.48,2.63,1.69,2.24,1.90,2.84,2.82,3.00,2.50,2.82,2.87,3.42,3.80,3.31,3.04,2.45,2.06,1.70,1.53,1.74,1.76,1.76,2.36,2.51,2.81,2.33,2.00,2.62,2.73,2.04,2.44,2.93,2.84,2.61,3.03,3.34,3.20,3.32,3.73,3.97,3.85,4.16,4.62,4.76,5.26,5.13,5.40,5.06,4.43,4.61,4.59,3.88,3.78,4.16,3.82,3.19,3.48,3.84,3.38,2.97,3.56,3.55,2.87,3.03,3.48,3.33,3.01,3.49,3.52,3.14,3.64,4.02,3.47,3.47,4.15,4.28,3.76,4.18,4.86,4.60,4.46,5.01,5.48,5.18,5.50,5.63,4.92,5.35,4.72,4.56,5.13,5.00,4.15,4.65,5.25,4.46,4.17,5.02,5.15,4.63,4.62,5.39,5.98,7.54,7.49,9.08,9.16,8.18,8.50,6.95,6.13,5.45,5.70,5.72,5.01,5.63,4.95,4.79,5.52,5.55,4.92,5.50,5.92,5.62,5.43,6.02,6.48,6.97,7.29,7.49,7.14,7.02,7.00,7.18,6.62,6.73,7.05,7.31,6.85,6.39,6.06,6.29,7.39,6.86,7.88,7.59,7.27,7.53,8.05,8.81,8.90,8.84,9.92,10.39,10.92,10.76,11.22,10.56,9.33,8.27,9.37,9.14,8.33,8.59,9.24,8.42,8.13,8.71,9.12,8.08,8.51,8.88,8.72,7.98,8.84,9.37,8.70,8.19,9.46,9.58,9.08,9.72,8.71,8.85,8.85,8.47,7.97,7.91,7.88,7.56,7.37,7.95,7.84,7.27,7.44,7.04,7.71,7.51,7.76,7.92,7.94,8.94,8.90,8.22,9.20,9.66,9.52,9.20,10.12,9.92,9.80,10.28,10.53,11.15,10.87,11.73,10.64,9.95,10.44,10.62,9.71,9.78,10.42,9.90,9.23,9.41,9.82,9.01,8.75,9.08,10.18,9.38,9.13,9.05,8.18,9.13,8.80,8.78,9.64,9.83,10.02,9.61,10.61,10.65,10.47,10.84,11.51,11.15,11.28,12.23,12.21,13.19,11.90,11.76,12.43,12.34,11.44,11.89,12.59,11.70,11.41,12.56,12.27,11.14,11.20,10.08,10.82,11.69,10.61,10.51,11.59,12.00,10.76,10.74,11.64,11.84,11.56,12.27,13.15,12.60,13.50,14.46,14.04,12.69,13.71,14.16,12.65,12.90,13.88,13.99,13.04,14.13,14.79,13.49,13.36,12.09,12.73,11.99,13.45,11.52,12.11,12.90,13.17,12.43,13.21,13.89,13.57,13.06,12.98,12.71,13.00,13.99,14.28,14.15,15.32,15.12,16.02,15.07,14.68,15.60,15.49,14.42,15.46,15.85,15.15,14.56,15.90,16.07,14.48,13.89,13.56,14.37,15.48,13.53,13.68,14.66,14.60,13.33,13.89,14.64,14.03,13.46,14.34,14.34,13.84,14.27,15.82,15.96,16.51,16.97,16.49,16.13,15.31,15.54,16.08,17.09,16.88,15.96,16.54,17.29,16.21,16.29,17.04,17.06,15.99,16.47,17.25,16.05,15.16,15.97,17.42,15.73,14.47,15.50,13.89,14.34,12.71,12.24,12.94,12.96,13.82,14.31,13.31,14.18,15.08,14.93,14.61,15.41,16.27,15.80,16.20,16.97,17.18,16.88,16.83,18.21,18.25,18.17,18.59,19.21,18.48,18.05,18.81,18.17,17.04,18.30,18.62,17.51,17.24,17.96,18.44,16.77,17.39,18.47,17.71,16.59,17.46,17.58,16.23,16.17,14.59,14.59,15.21,14.70,14.36,15.65,15.95,16.20,15.97,16.96,17.15,16.83,17.54,18.22,18.18,18.95,18.87,17.65,18.35,19.33,19.03,18.31,19.06,19.93,19.85,19.13,19.01,18.95,18.84,18.72,18.32,18.46,18.44,17.92,17.15,17.11,17.42,16.57,16.32,15.43,14.32,13.98,15.20,15.10,16.71,16.96,17.53,16.15,16.44,17.60,17.85,17.58,18.65,18.32,17.95,18.79,19.24,18.73,18.97,19.67,19.92,19.82,20.36,20.02,19.83,19.43,19.27,18.70,18.53,18.54,18.09,17.73,17.01,17.43,17.34,15.62,16.40,15.18,15.91,14.90,17.49,16.68,15.45,16.28,17.56,16.78,15.38,17.00,17.01,16.59,17.62,17.45,17.34,17.85,18.49,17.99,18.16,18.89,19.22,19.18,20.11,19.62,19.16,18.82,18.86,18.43,18.05,17.86,17.74,17.34,17.33,16.60,16.02,16.11,15.55,15.00,15.53,14.33,14.32,13.10,12.43,13.54,14.69,14.60,14.20,14.36,15.09,15.74,15.42,15.77,16.65,16.46,16.82,17.37,17.88,17.59,18.38,18.59,18.90,19.38,19.90,20.09,20.03,19.79,19.07,19.05,19.62,19.03,18.64,18.71,18.67,18.09,17.71,17.68,16.96,16.94,16.56,16.35,15.56,15.72,15.72,14.98,14.30,14.41,14.42,13.41,13.10,13.24,12.89,11.88,11.45,12.30,11.48,10.64,10.54,9.89,8.39,7.95,7.33,22.86,22.19,21.70,21.29,20.55,19.28,20.36,21.13,19.63,18.91,20.05,20.00,18.84,17.91,19.78,19.63,18.31,16.74,15.84,15.20,13.71,13.79,13.45,12.96,14.28,14.35,13.60,13.39,14.44,14.35,14.23,14.92,15.12,16.24,17.26,18.04,16.98,17.53,16.16,17.44,17.29,18.97,17.56,17.33,19.47,17.16,18.14,19.36,19.27,17.17,18.43,16.40,18.94,17.06,18.58,18.86,18.52,20.48,21.60,20.15,20.68,19.46,21.04,20.87,22.64,21.58,21.01,21.49,19.64,18.07,19.21,19.22,15.95,16.20,13.76,14.24,14.64,14.15,15.95,15.23,16.86,18.49,19.01,19.57,21.49,22.16,22.80,21.60,22.80,21.46,21.42,22.72,22.48,23.02,23.56,22.84,22.89,23.23,23.48,22.78,22.76,23.27,22.18,22.22,21.31,20.81,21.35,20.38,19.97,20.82,19.51,18.66,19.25,19.29,18.02,17.48,18.23,17.04,15.71,15.83,15.58,14.83,13.38,13.73,14.02,13.23,12.36,13.35,12.56,12.55,12.87,13.59,13.75,13.91,13.92,14.65,14.73,16.31,15.81,13.26,13.94,13.04,14.12,15.82,16.72,18.23,16.42,17.20,15.63,15.43,16.32,14.42,17.09,15.09,17.80,17.18,18.46,19.21,19.24,17.51,17.74,18.32,19.25,19.51,21.15,22.03,21.68,20.67,20.15,19.03,20.89,21.73,20.44,21.62,21.07,21.60,21.08,19.82,19.30,19.40,18.91,20.17,19.12,18.44,17.26,18.97,17.94,16.49,17.53,18.28,17.07,16.81,16.74,16.59,16.94,16.60,15.87,16.84,15.53,16.53,16.78,17.51,18.66,18.33,18.08,19.20,18.37,18.07,20.42,20.44,18.55,20.30,19.87,19.37,21.09,20.13,19.51,18.94,19.12,19.97,19.71,19.94,20.26,19.41,19.04,18.97,18.23,17.36,18.02,18.22,17.58,17.44,18.61,18.02,17.19,19.35,18.91,18.41,16.52,18.03,17.46,18.36,19.18,18.50,18.87,18.54,17.41,17.88,17.52,17.18,15.26,16.91,15.38,16.83,16.25,16.46,14.01,15.68,15.45,17.27,18.34,17.88,17.50,16.24,16.47,14.38,15.48,16.52,17.82,17.88,16.56,17.01,15.42,16.21,16.02,15.74,15.16,15.03,14.95,14.37,13.02,14.78,13.95,14.53,14.63,14.42,16.29,15.66,16.69,17.40,19.12,19.40,18.47,19.15,19.91,19.36,18.46,18.08,18.05,17.54,16.79,15.59,15.81,16.79,16.81,17.94,20.27,19.31,20.71,19.76,21.99,22.31,23.08,22.81,21.43,20.21,19.98,18.31,17.31,16.12,15.38,15.47,13.54,13.31,12.28,13.16,12.25,14.08,13.67,14.74,15.48,15.35,17.10,15.63,14.90,16.87,16.21,17.35,18.01,17.91,20.06],[27.02,26.76,25.94,25.80,26.68,26.77,27.29,27.50,28.34,27.42,27.43,28.25,27.91,27.32,28.23,28.30,27.73,27.25,27.43,27.22,26.60,26.45,26.55,26.47,25.02,25.87,26.02,25.20,24.78,25.62,25.62,24.29,24.49,25.54,25.04,25.63,25.30,24.77,25.36,26.14,25.88,26.96,26.08,27.43,27.06,27.98,27.51,28.39,29.09,28.84,28.96,29.08,28.83,28.29,27.86,26.58,27.01,26.56,26.80,26.95,27.40,27.20,28.34,27.94,27.50,27.19,27.56,26.98,26.20,26.48,27.45,27.56,27.60,27.74,27.19,27.70,26.68,28.04,27.81,28.42,28.32,29.14,29.15,28.90,29.44,29.38,29.78,29.49,29.16,29.42,29.37,29.06,29.32,29.52,29.48,29.45,29.24,29.48,29.60,29.41,29.27,28.73,29.11,29.38,28.74,28.35,29.06,29.11,28.59,28.51,28.25,27.86,28.19,27.40,28.29,27.55,28.44,27.79,28.47,28.74,28.43,28.85,29.28,28.82,29.43,29.09,28.44,28.86,29.38,28.90,28.61,29.29,29.47,28.87,28.97,29.41,29.63,29.37,29.47,29.57,29.55,29.63,29.41,29.40,29.24,28.69,28.86,27.97,28.37,28.01,28.07,27.26,28.16,27.71,27.93,27.24,27.09,27.02,26.97,26.34,26.17,26.14,25.43,24.80,24.05,23.70,25.10,25.42,24.53,25.22,26.18,25.61,25.74,26.84,27.08,26.95,26.48,25.46,25.07,24.84,23.69,24.05,22.90,23.74,21.92,22.75,22.69,20.96,20.80,22.57,22.57,23.73,25.30,24.84,22.89,23.03,22.54,21.34,20.65,19.58,21.33,19.96,20.55,19.01,17.83,18.42,18.03,19.64,20.03,20.46,22.12,22.26,23.50,21.54,22.60,20.66,20.60,20.76,19.24,21.82,21.71,20.25,20.61,21.97,21.30,20.00,21.32,21.79,20.65,20.35,21.70,22.24,21.38,22.55,21.19,20.12,19.06,18.41,16.29,16.29,15.07,15.22,16.33,16.92,15.83,17.04,15.93,17.12,17.81,17.66,18.28,19.41,19.61,19.55,20.72,21.92,23.29,23.60,22.64,23.52,24.32,23.27,22.14,20.84,22.13,22.46,23.59,21.97,20.87,21.92,20.90,22.08,21.09,20.34,20.47,22.61,23.56,23.30,24.50,23.89,23.66,22.30,22.84,23.88,23.25,22.27,23.61,23.90,22.76,22.73,24.05,24.23,23.61,23.66,22.22,21.79,20.10,20.69,19.42,19.89,18.66,18.94,18.30,19.12,19.41,21.66,21.36,19.22,21.46,21.98,21.53,20.82,22.53,22.08,21.44,22.33,23.26,22.97,23.16,22.94,22.72,21.25,20.28,20.33,18.89,18.05,16.36,17.49,17.24,17.73,18.73,19.23,20.57,20.00,20.81,20.67,22.94,22.16,19.64,20.39,18.87,17.53,16.99,15.11,16.53,15.27,17.46,16.13,16.05,17.78,15.05,13.63,17.29,17.45,14.97,15.87,16.89,18.05,17.04,17.58,19.59,20.38,18.16,19.03,16.92,17.35,17.17,16.61,16.88,14.86,13.16,12.33,12.95,11.02,10.05,10.02,9.92,9.19,10.73,9.90,8.99,10.87,12.15,11.24,11.63,12.99,13.93,13.80,15.00,18.05,18.99,19.73,17.73,18.05,14.82,16.28,15.90,12.63,10.49,9.73,9.73,10.49,10.26,8.99,9.79,10.64,9.11,9.52,10.66,12.52,13.91,14.30,13.26,12.14,11.54,10.42,9.42,9.10,8.61,8.55,8.55,7.87,7.71,7.80,7.27,6.89,6.66,6.44,5.83,6.79,7.31,8.01,9.19,9.42,10.00,10.39,10.44,11.24,9.75,9.14,9.07,8.22,8.77,9.02,8.10,7.80,8.65,8.92,8.33,8.55,8.91,9.37,9.95,9.76,10.26,9.95,9.01,9.75,10.18,9.10,8.93,9.79,9.84,8.78,9.28,10.04,9.53,8.97,8.31,8.45,7.68,8.88,7.85,8.70,9.03,7.91,8.03,7.08,7.20,6.91,6.55,5.83,6.19,7.03,6.68,5.84,6.59,6.95,6.44,6.36,7.08,7.09,6.66,7.14,7.60,7.38,7.64,6.99,7.51,7.79,6.81,6.84,7.62,7.40,6.49,6.80,7.55,8.02,8.00,7.33,6.98,6.98,6.86,6.34,5.99,6.34,6.14,5.33,5.22,5.76,5.15,4.55,4.84,5.05,4.32,4.91,5.37,5.75,6.01,5.31,5.09,5.82,5.71,4.92,5.23,5.82,5.34,4.84,5.82,5.98,6.43,5.91,6.07,5.31,5.60,5.88,4.95,5.69,6.03,5.52,6.25,5.95,6.04,5.56,5.03,5.07,5.28,4.51,4.17,4.55,4.49,3.89,3.90,4.24,4.24,3.63,4.02,4.42,3.93,3.67,4.40,4.62,3.96,4.29,4.89,4.90,4.45,5.00,5.64,5.72,5.80,5.28,6.23,5.99,5.26,6.26,6.28,6.40,6.29,5.56,5.30,5.04,4.45,4.15,4.26,3.95,3.33,3.20,3.35,3.08,2.30,2.54,2.79,2.23,1.94,2.50,2.64,3.25,2.95,2.41,3.16,3.53,2.86,2.78,3.65,3.66,3.11,3.57,4.17,3.87,3.72,4.56,4.84,4.61,5.30,5.36,5.56,4.96,4.86,4.94,4.25,3.66,3.50,3.39,3.03,2.62,2.77,2.68,1.80,1.76,2.14,1.64,1.82,1.45,1.01,0.77,0.98,1.35,1.91,2.07,2.75,2.69,3.38,2.81,2.27,3.05,3.54,2.99,3.19,4.01,4.07,3.77,4.27,4.78,4.86,5.62,5.21,5.21,4.86,4.50,4.67,4.34,3.68,3.62,4.03,3.20,3.01,3.28,3.21,2.54,2.60,3.08,2.73,3.12,2.85,2.96,1.96,2.56,2.11,3.19,3.07,3.36,2.61,3.24,3.06,3.66,4.20,3.33,3.28,2.52,2.32,1.80,1.50,1.87,2.08,2.23,3.14,3.28,3.73,2.94,2.68,3.37,3.50,2.56,3.14,3.85,3.44,3.18,3.96,4.27,4.16,4.18,4.76,4.95,4.82,5.08,5.65,5.93,6.45,6.23,6.46,6.02,5.36,5.73,5.54,4.80,4.83,5.22,4.86,4.08,4.53,4.85,4.18,3.80,4.50,4.45,3.71,3.88,4.47,4.03,3.90,4.62,4.71,4.12,4.85,5.29,4.70,4.67,5.28,5.43,4.96,5.39,6.03,5.79,5.58,6.23,6.61,6.36,6.79,6.70,6.16,6.34,5.90,5.77,6.30,6.05,5.20,5.68,6.25,5.49,5.15,6.06,6.19,5.53,5.64,6.37,6.96,8.11,8.10,9.62,9.88,8.90,9.22,7.67,6.92,6.40,6.97,6.93,6.36,6.96,6.35,6.02,6.86,7.05,6.36,6.83,7.34,7.02,6.86,7.43,7.60,8.55,8.74,8.97,8.62,8.38,8.46,8.78,7.93,7.99,8.46,8.61,8.16,7.51,6.87,6.97,7.81,7.34,8.45,8.16,7.76,8.68,8.82,9.68,9.63,9.26,10.53,11.02,11.39,11.40,11.63,11.05,9.95,8.97,10.02,10.18,9.22,9.27,10.25,9.69,9.24,9.70,10.14,9.37,9.57,10.14,10.11,9.59,9.80,10.51,10.09,9.86,10.47,10.76,10.31,10.93,10.12,10.03,10.12,9.78,9.42,9.32,8.87,8.69,8.46,9.16,9.07,8.27,8.11,7.73,8.13,8.23,8.51,9.02,9.08,9.75,10.05,9.77,10.05,10.67,10.48,10.49,11.08,11.07,10.86,11.35,11.59,12.20,12.04,12.67,11.87,11.27,11.78,11.82,11.24,10.91,11.40,11.17,10.73,10.49,10.82,10.36,9.90,9.73,10.64,9.88,9.76,9.75,9.00,9.81,9.56,10.05,10.67,10.43,10.73,10.87,11.69,11.40,11.47,11.95,12.30,11.99,12.38,13.19,13.20,13.96,12.99,12.77,13.58,13.32,12.65,12.93,13.56,12.89,12.28,13.42,13.34,12.20,12.05,11.08,11.77,12.58,11.30,11.22,12.51,12.39,11.13,11.75,12.46,12.49,11.49,12.61,13.57,13.30,14.27,15.28,14.90,13.65,14.51,15.05,13.72,13.38,14.58,14.63,13.64,14.45,15.15,14.11,13.88,12.98,13.11,12.48,13.49,12.00,12.44,13.61,12.86,12.59,13.86,14.07,13.26,13.14,13.29,13.10,13.63,14.12,14.60,14.76,16.06,15.49,16.66,16.04,15.03,16.29,16.23,15.12,15.78,16.43,15.87,14.78,16.11,16.32,14.85,14.62,13.79,14.49,15.47,13.80,13.77,15.11,14.71,13.59,13.88,15.07,13.63,13.54,14.64,14.49,13.57,14.23,15.63,15.63,16.06,17.27,16.58,16.40,15.27,15.54,16.31,17.51,17.25,16.22,16.94,17.81,16.90,16.11,17.27,17.43,16.31,16.51,17.77,16.51,15.51,16.47,17.48,16.16,15.01,15.57,13.89,14.37,12.68,12.58,12.81,12.82,13.74,14.33,13.32,13.99,15.37,14.92,14.54,15.58,16.67,15.86,16.03,17.21,17.41,17.13,17.22,18.65,18.42,18.23,19.09,19.65,18.36,18.58,19.32,18.74,17.62,18.69,19.26,17.98,17.51,18.47,18.58,17.12,17.52,18.47,17.70,16.45,17.16,17.00,15.74,16.33,14.40,14.51,15.66,14.80,14.70,15.91,16.63,15.94,16.08,17.58,17.50,16.89,17.90,18.57,18.63,19.52,19.44,18.26,18.95,20.10,19.55,18.60,19.45,20.06,20.02,19.76,19.47,18.79,19.07,19.04,18.15,18.02,18.89,18.14,16.72,17.32,17.45,16.25,16.14,15.20,14.18,14.08,14.77,14.83,16.52,16.98,17.76,16.17,16.28,18.15,17.93,17.82,19.11,18.99,18.33,19.44,20.06,19.74,19.55,20.64,20.53,20.19,21.11,20.49,20.29,19.62,19.76,19.37,18.67,18.70,18.54,17.93,16.92,17.38,17.38,15.69,16.34,15.24,16.04,15.41,17.62,17.16,16.70,17.44,17.61,17.18,15.51,17.08,17.13,16.50,17.94,17.62,17.43,18.32,18.98,18.57,18.55,19.37,19.82,19.61,20.66,20.17,19.68,19.50,19.27,18.81,18.38,18.30,17.80,17.48,17.35,16.48,16.14,16.08,15.23,14.55,14.99,13.75,13.77,13.07,13.04,13.46,14.29,14.71,14.14,14.30,15.31,15.81,15.47,16.02,16.70,16.93,16.82,17.58,17.91,18.05,18.59,18.99,19.64,19.61,20.78,20.56,20.80,20.28,19.52,19.69,20.48,19.39,18.81,19.38,19.22,18.21,18.00,18.45,17.33,16.95,16.99,16.99,15.59,15.94,15.96,15.39,14.23,14.58,14.53,13.36,13.03,13.43,12.88,11.82,11.55,12.44,11.54,10.84,10.77,10.27,8.70,8.41,7.92,22.60,22.60,21.60,21.26,20.61,19.29,20.38,21.23,19.93,18.97,20.23,19.58,18.55,18.00,19.36,19.18,18.44,16.99,16.42,15.45,14.25,14.27,13.15,13.18,14.81,14.56,13.74,12.94,14.82,14.77,14.56,15.16,15.32,16.70,17.88,18.35,17.32,17.48,15.73,18.42,17.35,20.06,19.03,18.58,19.49,17.88,18.56,19.89,19.79,17.66,19.30,16.60,18.78,17.29,18.73,19.47,19.08,20.71,21.84,20.35,20.80,19.84,21.00,20.84,22.76,21.70,20.19,20.43,19.95,18.73,19.23,19.41,16.04,16.14,13.70,14.35,14.62,14.20,16.56,16.30,17.90,19.12,20.42,20.37,21.90,22.48,23.06,22.09,22.87,21.46,21.15,22.60,22.33,23.02,23.49,22.97,23.16,23.53,24.04,22.97,23.20,23.84,22.73,22.50,21.45,21.36,21.32,20.29,20.23,20.87,20.05,18.82,18.73,19.66,18.56,17.32,18.19,17.50,15.99,15.74,16.24,14.93,13.20,13.64,14.05,12.94,12.38,13.19,12.53,12.07,12.44,13.04,13.35,13.18,13.53,14.45,14.74,15.41,15.14,13.41,14.99,13.84,15.24,15.56,17.19,18.41,16.87,18.18,16.69,16.11,16.56,14.58,16.50,14.72,17.17,16.74,18.04,18.84,18.91,17.32,17.50,18.51,19.32,20.00,21.18,22.06,22.46,21.24,21.02,20.38,21.10,21.94,21.06,21.70,21.40,21.91,21.70,20.60,19.90,19.74,19.27,20.09,19.41,18.47,17.92,18.89,18.10,17.04,17.70,17.86,16.46,16.13,16.00,16.43,16.66,16.41,15.75,17.15,15.59,16.95,16.47,17.70,18.28,18.10,18.03,19.53,19.03,18.45,20.25,20.34,19.40,20.96,20.12,19.46,21.00,20.57,19.32,19.28,18.65,19.85,19.83,19.48,19.07,18.39,18.71,18.29,17.72,17.40,18.36,17.81,16.82,17.93,18.74,17.78,17.42,18.57,19.15,17.80,16.91,17.98,17.58,18.50,18.71,18.13,18.48,17.79,17.07,17.17,17.13,17.84,15.77,17.00,15.68,17.05,16.13,16.84,14.29,16.58,16.11,17.98,18.27,18.00,17.52,16.29,16.62,14.46,15.67,16.28,18.13,18.41,16.89,17.23,15.28,16.19,15.25,15.38,15.15,14.80,14.57,14.62,13.72,14.21,13.66,14.04,13.94,14.63,16.60,15.84,17.28,17.73,19.41,19.30,18.50,19.09,20.18,19.53,18.36,18.30,17.76,16.81,16.35,15.57,15.40,16.66,16.64,18.57,19.10,20.24,20.38,20.81,22.20,22.63,23.84,23.43,21.71,21.64,20.05,19.72,18.57,16.96,15.43,15.48,13.41,13.12,12.22,12.97,12.17,13.48,13.32,14.72,15.23,15.29,16.49,15.08,14.75,16.55,16.12,17.60,18.02,18.65,20.02],[26.91,26.74,25.85,25.76,26.64,26.81,27.31,27.53,28.34,27.55,27.55,28.30,28.00,27.51,28.21,28.28,27.77,27.48,27.56,27.35,26.67,26.54,26.66,26.50,24.96,25.96,26.02,25.08,24.87,25.67,25.51,24.23,24.58,25.52,24.95,25.44,25.02,24.63,25.24,26.01,25.78,26.79,26.13,27.40,27.05,27.93,27.51,28.29,29.03,28.74,28.95,28.98,28.79,28.25,27.86,26.68,27.04,26.49,26.91,26.84,27.20,27.11,28.19,27.80,27.37,27.14,27.45,26.92,26.14,26.43,27.42,27.55,27.60,27.74,27.25,27.77,26.73,28.15,27.85,28.52,28.41,29.14,29.16,29.03,29.46,29.43,29.81,29.52,29.29,29.47,29.48,29.13,29.37,29.55,29.50,29.50,29.26,29.61,29.64,29.39,29.29,28.73,29.05,29.29,28.71,28.35,29.00,29.16,28.52,28.44,28.23,27.85,28.17,27.54,28.44,27.66,28.54,27.93,28.52,28.80,28.46,28.83,29.26,28.79,29.39,29.14,28.49,28.91,29.36,28.88,28.71,29.35,29.44,28.95,29.01,29.50,29.63,29.40,29.54,29.63,29.53,29.66,29.41,29.33,29.25,28.65,28.85,27.97,28.47,28.07,28.20,27.36,28.26,27.83,27.88,27.40,27.22,27.12,26.98,26.47,26.17,26.10,25.36,24.83,24.09,23.68,25.26,25.46,24.60,25.35,26.30,25.80,25.77,27.03,27.23,26.99,26.52,25.59,25.23,24.92,23.70,24.35,23.33,24.20,22.32,23.08,23.12,21.32,20.99,22.91,22.78,23.86,25.51,24.87,23.19,23.27,22.65,21.71,20.73,19.22,21.46,20.32,20.82,19.32,18.00,18.66,17.99,19.56,19.86,20.17,22.05,22.27,23.55,21.44,22.62,20.38,20.59,20.88,19.09,21.86,21.78,19.72,20.19,21.80,21.21,19.78,21.07,21.76,20.56,20.32,21.56,22.21,21.35,22.46,20.83,20.16,19.04,18.21,16.28,16.33,15.22,15.34,16.39,17.08,16.02,17.45,16.05,17.57,18.05,18.11,18.69,19.69,19.46,19.41,20.80,21.99,23.25,23.69,22.47,23.34,24.04,23.22,21.90,20.72,22.40,22.71,23.66,22.34,21.07,22.32,21.38,22.41,21.39,20.46,20.62,22.96,23.76,23.32,24.57,24.01,23.58,22.38,22.86,23.90,23.45,22.60,23.70,23.98,23.04,22.94,24.09,24.34,23.61,23.82,22.52,22.01,20.33,21.12,19.61,20.23,18.97,19.05,18.78,19.40,19.39,21.72,21.49,19.50,21.45,21.95,21.69,20.98,22.40,22.15,21.42,22.12,23.29,23.05,23.27,22.91,22.85,21.57,20.34,20.45,18.95,18.66,16.57,17.57,17.45,17.72,18.42,19.04,20.72,20.15,20.78,20.65,22.85,21.95,19.77,20.21,18.79,17.20,16.79,15.05,16.72,15.38,17.70,16.28,15.77,17.56,15.11,13.27,17.28,17.74,15.10,15.85,16.62,18.64,17.37,17.79,19.52,19.92,17.74,19.15,17.83,18.62,17.55,17.44,16.39,15.35,13.33,12.46,13.46,10.93,9.97,10.10,9.93,9.54,10.72,10.01,9.13,10.95,12.22,11.06,11.57,13.30,14.40,14.19,14.81,18.23,18.86,19.40,17.82,17.98,15.18,16.55,16.04,12.97,10.87,9.56,9.55,10.45,10.04,8.39,9.38,10.35,8.69,9.19,10.47,12.37,13.90,14.50,13.29,12.13,11.47,10.25,9.50,8.99,8.18,8.34,8.52,7.99,7.50,7.60,7.44,6.90,6.48,6.43,5.99,6.97,7.49,8.09,9.11,9.57,10.20,10.62,10.56,11.04,9.87,9.11,9.16,8.22,8.74,9.23,8.16,7.79,8.66,8.99,8.06,8.56,8.91,9.22,9.97,9.79,10.22,9.92,8.99,9.80,10.21,9.06,8.98,9.89,9.76,8.63,9.20,9.98,9.24,8.75,8.00,8.41,7.74,8.80,7.83,8.75,8.99,7.99,8.00,7.12,7.07,7.08,6.72,5.98,6.32,6.85,6.61,5.70,6.43,6.81,6.29,6.17,6.87,6.93,6.26,6.68,7.15,7.09,7.33,6.59,7.26,7.63,6.64,6.68,7.51,7.42,6.51,6.91,7.71,8.00,8.03,7.45,7.03,6.96,6.89,6.27,6.04,6.33,6.05,5.44,5.41,5.80,5.07,4.68,4.83,4.93,4.10,4.56,5.02,5.29,5.63,5.06,4.76,5.34,5.42,4.69,4.78,5.43,5.20,4.62,5.38,5.67,6.39,5.86,5.90,5.20,5.48,5.88,4.95,5.64,6.15,5.71,6.34,6.23,6.19,5.74,5.13,5.36,5.25,4.70,4.28,4.80,4.48,3.74,3.68,4.19,4.05,3.13,3.59,4.03,3.73,3.23,4.16,4.31,3.96,4.14,4.73,4.88,4.50,4.91,5.50,5.80,5.95,5.44,6.44,6.13,5.50,6.48,6.68,6.71,6.74,5.86,5.62,5.30,4.82,4.36,4.26,3.98,3.54,3.47,3.33,3.04,2.30,2.34,2.67,1.79,1.66,2.14,2.37,2.67,2.63,2.07,2.82,3.08,2.75,2.87,3.48,3.48,3.26,3.58,4.23,4.03,3.98,4.66,5.17,5.01,5.82,5.66,6.11,5.39,5.43,5.36,4.58,3.97,3.65,3.72,3.26,2.82,2.94,2.96,2.10,1.84,2.39,1.82,2.15,1.77,1.44,0.99,0.78,1.09,1.71,1.78,2.55,2.76,3.03,2.56,2.43,3.15,3.38,3.00,3.27,3.89,3.95,3.93,4.21,4.94,4.83,5.78,5.39,5.55,5.13,4.47,4.87,4.63,3.88,3.84,4.15,3.51,3.11,3.55,3.49,2.66,2.83,3.41,2.94,3.29,3.25,3.24,2.24,2.96,2.39,3.52,3.27,3.50,2.52,3.31,3.03,3.62,4.09,3.32,3.23,2.55,2.45,1.92,1.56,1.97,2.49,2.47,3.35,3.68,3.94,3.06,3.01,3.66,3.63,2.72,3.33,4.01,3.63,3.24,3.98,4.43,4.19,4.20,5.03,5.21,4.99,5.40,6.10,6.09,6.80,6.40,6.73,6.20,5.48,5.95,5.84,5.00,4.99,5.43,5.07,4.22,4.64,5.22,4.38,3.98,4.72,4.84,4.11,4.01,4.82,4.42,4.20,4.94,4.93,4.40,5.21,5.72,4.99,4.96,5.75,5.92,5.18,5.74,6.58,6.31,5.85,6.69,7.19,6.95,7.18,7.27,6.43,6.75,6.09,6.01,6.76,6.54,5.79,6.24,6.72,5.95,5.68,6.60,6.58,5.95,6.13,6.89,7.53,8.58,8.61,9.86,9.91,9.21,9.30,7.96,7.46,6.92,7.46,7.54,6.92,7.68,6.91,6.52,7.56,7.66,6.79,7.25,7.99,7.57,7.25,7.99,8.29,8.76,8.93,9.42,8.97,8.67,8.76,9.13,8.27,8.28,8.69,8.89,8.40,7.82,7.14,7.15,8.04,7.54,8.77,8.43,8.16,8.99,9.26,9.95,10.06,9.65,10.74,11.55,11.59,11.74,11.98,11.49,10.21,9.40,10.54,10.57,9.51,9.79,10.75,10.07,9.56,10.21,10.67,9.92,10.03,10.79,10.65,9.92,10.35,11.24,10.72,10.21,11.18,11.36,10.85,11.36,10.57,10.52,10.60,10.02,9.68,9.61,9.10,9.08,8.82,9.58,9.38,8.76,8.35,8.01,8.34,8.54,8.85,9.21,9.44,10.36,10.48,10.13,10.66,11.40,10.96,11.05,11.80,11.64,11.30,11.95,12.13,12.87,12.68,13.37,12.52,11.80,12.36,12.50,11.73,11.51,12.11,11.86,11.03,10.91,11.42,10.67,10.11,9.92,10.92,10.08,10.01,10.02,9.29,10.29,10.06,10.47,11.08,11.09,11.29,11.58,12.37,12.07,12.26,12.68,13.11,12.50,12.96,13.95,13.74,14.57,13.84,13.39,14.36,14.21,13.29,13.57,14.54,13.72,12.87,14.12,14.10,12.70,12.62,11.55,12.39,13.18,11.82,11.60,13.10,12.94,11.62,12.38,13.01,13.06,12.36,13.33,14.39,13.92,15.16,16.17,15.65,14.37,15.34,15.94,14.53,14.08,15.38,15.40,14.45,15.18,15.93,14.99,14.43,13.44,13.70,12.61,14.06,12.18,12.90,14.10,13.28,13.10,14.49,14.69,13.84,13.56,13.83,13.80,14.20,14.73,15.43,15.62,16.94,16.14,17.54,16.88,15.81,17.15,17.22,15.89,16.24,17.24,16.69,15.43,16.67,17.00,15.48,14.83,13.97,14.98,16.02,14.15,14.25,15.76,15.33,13.81,14.39,15.74,14.08,13.81,15.24,15.19,14.15,14.90,16.61,16.37,16.87,18.30,17.47,17.38,16.13,16.32,17.31,18.45,18.25,17.03,17.74,18.72,17.62,16.64,17.86,18.17,16.82,17.05,18.33,17.14,15.84,16.88,18.15,16.73,15.33,15.96,14.24,14.75,13.09,12.87,13.18,12.95,14.15,14.76,13.79,14.47,15.99,15.46,15.12,16.32,17.34,16.63,16.76,18.03,18.31,18.06,18.27,19.62,19.29,19.04,19.92,20.26,19.17,19.26,19.90,19.34,18.01,19.19,19.79,18.54,18.08,18.95,19.11,17.57,18.07,19.14,18.34,16.99,17.66,17.61,16.32,16.71,14.89,14.75,16.03,15.18,15.06,16.46,17.35,16.65,16.84,18.21,18.13,17.70,18.78,19.34,19.52,20.35,20.13,18.69,19.60,20.70,20.10,19.19,20.13,20.68,20.67,20.41,20.15,19.45,19.80,19.70,18.64,18.74,19.42,18.78,17.17,17.90,18.53,16.95,17.02,15.86,14.76,14.42,15.27,15.43,17.30,17.77,18.63,16.99,17.10,18.95,18.87,18.73,20.02,19.91,19.10,20.34,20.90,20.42,20.33,21.35,21.38,21.05,21.92,21.20,21.05,20.26,20.50,20.17,19.33,19.32,19.41,18.83,17.61,18.18,18.38,16.44,17.40,16.16,16.97,16.08,18.61,18.07,17.39,18.21,18.57,18.15,16.48,18.00,18.07,17.40,18.77,18.50,18.18,19.18,19.84,19.34,19.37,20.19,20.69,20.43,21.40,20.85,20.45,20.10,19.88,19.60,19.12,18.88,18.52,18.29,18.11,17.15,17.00,17.00,15.91,15.36,15.53,14.21,14.33,13.89,13.41,14.27,14.82,15.70,14.88,14.88,16.25,16.73,16.34,16.85,17.76,17.87,17.74,18.39,18.62,18.84,19.44,19.71,20.44,20.53,21.57,21.46,21.55,21.12,20.39,20.49,21.09,20.24,19.61,20.06,19.80,18.99,18.74,19.08,17.91,17.69,17.82,17.63,16.23,16.81,16.91,16.02,14.90,15.43,15.52,14.10,13.66,14.19,13.43,12.50,12.13,12.90,11.90,11.32,11.20,10.47,8.99,8.72,8.07,22.69,22.83,21.91,21.60,21.14,19.58,20.72,21.70,20.29,19.31,20.75,20.30,19.13,18.60,19.77,19.83,18.86,17.44,16.95,15.99,14.90,15.13,13.87,13.59,15.01,14.98,14.03,13.38,14.84,15.00,14.64,15.26,15.47,16.66,17.56,18.39,17.51,17.61,15.99,18.62,17.39,20.25,19.05,18.40,19.48,18.42,18.93,20.35,20.08,18.16,19.81,17.09,19.49,17.82,19.39,19.99,19.83,21.38,22.45,21.14,21.58,20.60,21.78,21.45,23.10,22.12,21.01,20.98,20.39,19.34,19.53,19.85,16.56,16.69,14.51,15.06,15.14,14.94,16.92,16.85,18.36,19.57,20.94,21.14,22.52,22.90,23.61,22.78,23.27,21.92,21.89,22.99,22.96,23.80,24.14,23.74,23.81,24.07,24.59,23.56,23.65,24.32,23.07,22.87,21.74,21.69,22.40,20.95,20.85,21.50,20.89,19.52,19.34,20.07,19.05,17.93,18.54,18.24,16.59,16.14,17.09,15.84,14.19,14.61,15.12,13.80,12.95,13.79,13.39,12.96,13.21,13.90,14.00,14.18,14.29,15.44,15.55,16.25,15.81,14.20,15.69,14.53,15.84,16.20,17.60,18.78,17.36,18.69,17.47,16.82,17.26,15.39,17.36,15.36,17.85,17.29,18.73,19.45,19.60,17.71,18.31,19.54,20.04,20.78,21.70,22.74,23.08,21.88,21.81,21.08,21.90,22.59,21.72,22.58,22.24,22.92,22.56,21.14,20.49,20.36,19.70,20.68,20.11,19.06,18.58,19.62,18.88,17.50,18.17,18.34,17.18,16.66,16.34,16.84,17.14,17.01,16.53,17.91,16.33,17.72,17.58,18.87,19.36,18.93,18.84,20.46,19.79,19.34,21.08,21.33,20.12,21.94,20.99,20.44,21.82,21.59,20.33,20.05,19.66,20.64,20.68,20.41,19.74,19.16,19.27,18.91,18.21,17.95,18.88,18.49,17.28,18.47,19.26,18.33,17.88,19.19,19.92,18.45,17.60,18.67,18.35,19.16,19.44,18.61,19.33,18.51,17.49,17.74,17.81,18.79,16.59,18.09,16.77,17.98,16.85,17.79,15.21,17.59,16.80,18.62,18.99,18.90,18.46,17.20,17.77,15.39,16.71,17.25,19.20,19.37,17.82,18.20,16.03,16.74,15.71,15.80,15.28,15.11,14.86,14.76,14.13,14.09,13.68,14.22,14.32,14.86,17.00,16.14,17.37,17.96,19.59,19.51,18.83,19.34,20.64,20.02,18.36,18.57,17.83,17.43,16.68,15.86,15.73,17.26,17.10,18.60,19.81,20.70,20.70,21.80,22.95,22.68,23.89,23.79,22.08,22.23,20.54,20.26,19.00,17.19,15.78,15.82,14.06,13.76,13.01,13.67,12.70,14.17,13.97,15.05,15.67,15.79,17.15,15.52,15.54,17.27,16.98,18.61,19.00,19.56,20.60],[26.74,26.20,25.48,25.24,26.12,26.25,27.10,27.20,28.24,27.15,27.11,28.05,27.84,27.07,28.03,28.15,27.64,27.04,27.18,26.99,26.26,26.06,26.14,26.12,24.43,25.31,25.41,24.39,24.29,24.91,24.80,23.69,23.82,24.95,24.35,25.00,24.60,24.11,24.76,25.49,25.26,26.54,25.71,27.19,26.78,27.70,27.26,28.17,28.87,28.60,28.77,28.87,28.66,27.99,27.57,26.14,26.53,25.97,26.46,26.34,26.85,26.69,27.99,27.49,26.87,26.86,27.16,26.42,25.62,25.81,26.99,27.10,27.00,27.28,26.64,27.27,26.27,27.71,27.49,28.14,28.18,29.06,29.04,28.62,29.26,29.27,29.73,29.26,28.86,29.24,29.36,28.82,29.01,29.21,29.28,29.26,29.17,29.34,29.34,29.06,29.10,28.46,28.74,29.05,28.50,27.99,28.69,28.89,28.24,28.21,27.92,27.43,27.82,26.98,27.99,27.26,28.15,27.48,28.24,28.42,28.14,28.50,29.08,28.64,29.24,28.76,28.18,28.74,29.21,28.57,28.30,29.16,29.14,28.48,28.69,29.29,29.25,28.97,29.32,29.39,29.16,29.42,29.08,29.03,29.04,28.44,28.52,27.60,28.04,27.63,27.74,26.86,27.82,27.33,27.54,26.90,26.71,26.51,26.55,25.77,25.63,25.50,24.82,24.17,23.39,23.20,24.60,24.82,23.94,24.81,25.68,25.06,25.31,26.63,26.84,26.50,26.14,25.00,24.52,24.30,23.14,23.64,22.48,23.20,21.44,22.27,22.32,20.56,20.22,22.08,22.08,23.21,25.05,24.40,22.46,22.67,21.78,21.01,20.04,18.78,20.31,19.58,20.01,18.60,17.09,17.98,17.33,19.05,19.46,20.08,21.89,21.95,23.37,21.20,22.27,20.10,20.04,20.26,18.49,21.07,21.21,19.38,19.79,21.30,20.58,19.16,20.50,21.12,20.08,19.72,20.91,21.56,20.77,21.94,20.67,19.58,18.61,17.88,15.83,15.66,14.37,14.74,15.74,16.66,15.14,16.79,15.19,16.71,17.52,17.05,17.61,18.98,18.89,19.02,19.94,21.14,22.58,22.94,21.84,22.69,23.63,22.53,21.38,20.13,21.43,21.88,22.89,21.41,20.39,21.48,20.59,21.60,20.55,19.81,20.01,22.19,23.10,22.77,23.86,23.20,22.92,21.65,22.18,23.25,22.65,21.70,23.16,23.41,22.19,22.34,23.52,23.66,22.96,23.06,21.61,21.17,19.66,20.09,19.12,19.50,18.03,18.26,17.79,18.61,18.83,21.20,20.66,18.73,20.94,21.45,20.95,20.43,21.98,21.58,20.82,21.79,22.78,22.53,22.65,22.31,22.14,20.68,19.70,19.82,18.47,17.57,15.82,16.97,16.69,17.10,18.20,18.74,20.25,19.67,20.51,20.43,22.52,21.65,19.21,19.94,18.24,17.09,16.44,14.59,16.01,14.83,17.03,15.68,15.36,16.84,14.62,12.62,16.73,16.77,14.26,15.22,15.78,16.93,15.94,16.00,18.32,18.49,16.44,17.87,16.56,15.81,16.61,15.95,15.85,14.08,12.24,11.81,12.31,10.13,9.04,9.12,9.31,8.36,9.90,8.80,7.97,10.12,11.13,9.94,10.47,11.74,12.55,12.53,13.28,16.62,17.17,17.93,16.50,16.58,13.47,15.30,14.38,11.48,9.45,8.51,8.29,9.21,8.68,7.18,8.09,8.74,7.29,7.64,8.77,10.61,11.98,12.60,11.42,10.45,9.86,8.68,7.85,7.15,6.67,6.78,6.70,6.22,5.97,6.07,5.79,5.43,5.15,5.01,4.66,5.37,5.73,6.31,7.38,7.87,8.45,9.09,9.11,9.77,8.40,7.34,7.23,6.26,6.92,7.21,6.35,6.00,6.76,7.16,6.53,6.91,7.22,7.43,8.03,7.72,8.43,7.98,7.03,7.77,8.21,7.12,7.06,7.92,7.90,6.98,7.65,8.26,7.65,7.50,6.68,6.75,6.44,7.37,6.65,7.30,7.33,6.37,6.31,5.68,5.76,5.66,5.52,4.74,4.98,5.62,5.27,4.60,5.19,5.48,4.91,4.84,5.56,5.52,4.99,5.46,5.84,5.74,5.95,5.33,5.93,6.15,5.32,5.26,6.03,5.79,5.06,5.30,6.03,6.47,6.36,5.70,5.42,5.33,5.37,4.82,4.68,4.88,4.67,4.12,4.14,4.40,3.79,3.62,3.75,3.85,3.25,3.67,3.98,4.23,4.51,3.96,3.82,4.34,4.32,3.65,3.84,4.39,4.05,3.65,4.41,4.70,5.27,4.64,4.78,4.08,4.34,4.80,3.87,4.52,4.91,4.35,4.95,4.71,4.72,4.35,3.95,3.99,3.96,3.52,3.38,3.60,3.42,2.92,2.88,3.22,3.24,2.65,2.82,3.30,2.90,2.71,3.31,3.48,3.06,3.24,3.69,3.84,3.48,3.90,4.52,4.70,4.96,4.47,5.29,5.25,4.49,5.38,5.70,5.99,5.67,4.69,4.24,4.02,3.58,3.39,3.28,3.03,2.61,2.50,2.50,2.42,1.96,1.98,2.09,1.54,1.33,1.67,1.61,2.12,2.03,1.58,2.32,2.51,2.08,2.16,2.65,2.67,2.44,2.79,3.33,3.08,3.08,3.71,4.00,3.87,4.58,5.01,5.05,4.54,4.54,4.39,3.87,3.22,2.84,2.97,2.58,2.29,2.29,2.40,1.96,1.58,1.96,1.83,2.02,2.03,1.84,1.17,0.87,0.77,0.87,1.23,1.62,1.94,2.27,1.92,1.70,2.48,2.58,2.39,2.62,3.12,3.15,3.05,3.40,3.78,3.93,4.65,4.34,4.42,4.11,3.67,3.93,3.84,3.23,3.13,3.48,2.99,2.59,2.96,3.05,2.42,2.41,2.92,2.81,3.33,3.28,3.33,2.32,2.73,2.43,3.35,3.09,3.25,2.48,2.64,2.34,2.77,3.13,2.45,2.41,2.01,1.91,1.88,1.27,1.40,2.06,2.08,2.50,2.95,2.85,2.24,2.54,2.91,2.66,2.20,2.88,3.11,2.75,2.80,3.31,3.39,3.38,3.49,3.85,3.88,3.87,4.30,4.65,4.77,5.34,5.17,5.51,5.22,4.45,4.83,4.84,4.20,4.02,4.57,4.31,3.66,3.96,4.45,3.96,3.54,4.15,4.35,3.69,3.54,4.23,4.04,3.63,4.20,4.01,3.65,4.29,4.41,3.87,4.02,4.58,4.51,4.10,4.68,5.00,4.76,4.68,5.23,5.42,5.20,5.66,5.82,5.24,5.64,5.29,5.14,5.62,5.67,4.93,5.27,5.81,5.27,4.92,5.69,6.04,5.42,5.47,5.99,6.88,8.21,8.22,9.61,9.73,9.07,9.16,7.88,6.90,6.22,6.59,6.42,5.71,6.30,5.53,5.42,6.18,6.14,5.48,5.94,6.56,6.03,5.86,6.59,6.81,7.40,7.60,7.91,7.69,7.35,7.50,7.98,7.13,7.19,7.74,7.92,7.52,6.92,6.62,6.71,7.72,7.05,8.35,8.08,7.42,8.14,8.54,9.17,9.33,9.06,10.05,10.81,11.03,11.16,11.46,10.77,9.58,8.66,9.62,9.63,8.84,8.96,9.56,9.03,8.61,9.08,9.41,8.64,8.75,9.36,9.27,8.61,9.00,9.65,9.18,8.95,9.56,9.83,9.23,10.03,9.02,9.12,9.21,8.82,8.42,8.56,8.12,8.03,7.70,8.44,8.39,7.84,7.91,7.60,7.83,7.83,8.20,8.25,8.50,9.27,9.28,8.86,9.39,9.92,9.57,9.62,10.28,10.09,9.89,10.44,10.76,11.56,11.13,12.03,11.16,10.20,10.82,11.01,10.31,10.09,10.72,10.46,9.78,9.85,10.24,9.73,9.20,9.30,10.17,9.50,9.54,9.42,8.53,9.29,9.07,9.30,9.99,9.99,10.10,10.20,10.94,10.67,10.55,11.19,11.61,11.38,11.56,12.53,12.52,13.33,12.22,11.98,12.86,12.76,11.86,12.28,13.01,12.12,11.65,12.82,12.79,11.45,11.62,10.66,11.22,12.06,10.82,10.81,11.95,11.81,10.74,11.16,11.69,11.88,11.11,12.27,13.27,12.64,13.89,14.67,14.36,12.98,14.09,14.63,13.15,12.96,14.08,14.16,13.32,14.10,14.77,13.75,13.42,12.66,12.79,12.02,13.15,11.67,12.06,13.16,12.45,12.05,13.28,13.59,12.75,12.53,12.68,12.52,12.85,13.72,14.36,14.53,15.77,15.16,16.40,15.45,14.67,15.92,15.82,14.85,15.40,16.06,15.37,14.51,15.80,16.21,14.57,14.18,13.57,14.20,15.16,13.51,13.52,14.89,14.60,13.24,13.70,14.75,13.21,13.02,14.12,13.99,13.25,13.77,15.47,15.25,15.72,17.18,16.65,16.21,14.95,15.18,16.25,17.29,17.08,16.00,16.61,17.40,16.59,15.80,16.86,17.10,16.15,16.27,17.37,16.17,15.38,16.13,17.22,15.84,14.81,15.28,13.59,14.07,12.63,12.33,12.48,12.55,13.45,13.84,12.96,13.75,15.30,14.40,14.12,15.58,16.38,15.42,15.65,16.81,16.99,16.65,16.94,18.44,18.34,17.83,18.76,19.30,17.74,18.07,18.91,18.27,17.25,18.16,18.74,17.68,17.17,17.95,18.12,16.85,17.10,17.98,17.34,16.27,16.84,16.63,15.32,15.86,14.05,14.00,15.37,14.28,14.06,15.71,16.32,15.73,15.72,17.15,17.11,16.43,17.38,18.10,18.14,19.03,18.87,17.84,18.38,19.44,18.90,18.07,18.79,19.71,19.66,19.42,19.04,18.36,18.60,18.38,17.60,17.51,18.20,17.43,16.08,16.77,17.00,15.77,15.60,14.78,13.70,13.86,14.43,14.47,16.10,16.60,17.30,15.74,15.85,17.61,17.56,17.44,18.74,18.44,17.89,18.97,19.48,19.02,19.05,20.00,20.04,19.68,20.64,20.02,19.82,19.14,19.23,18.64,18.04,18.00,18.05,17.37,16.33,16.98,16.94,15.20,15.93,14.88,15.65,15.09,17.47,17.15,16.78,17.50,17.43,16.83,15.18,16.75,16.60,16.11,17.51,17.08,17.04,17.75,18.41,18.04,17.93,18.67,19.25,19.05,20.07,19.63,19.06,18.68,18.52,18.27,17.63,17.35,17.00,16.77,16.61,15.69,15.55,15.44,14.47,14.04,14.37,13.42,13.28,12.74,12.74,13.16,13.55,14.24,13.78,13.77,14.69,15.23,15.02,15.42,16.09,16.27,16.35,16.82,17.24,17.31,17.91,18.19,19.06,19.12,20.23,19.96,20.22,19.70,18.93,18.97,19.73,18.67,18.10,18.51,18.30,17.46,17.11,17.55,16.28,16.15,16.17,15.88,14.63,15.33,15.15,14.34,13.44,13.84,13.61,12.55,12.28,12.67,11.89,11.18,10.86,11.57,10.57,10.35,10.05,9.41,7.75,7.47,7.08,22.43,22.02,20.98,20.78,20.37,19.03,20.14,21.06,19.61,18.55,19.91,19.14,18.13,17.53,19.03,18.93,18.21,17.07,16.48,15.59,14.10,14.47,13.42,13.16,14.94,14.54,13.88,13.19,14.71,14.95,14.17,15.55,14.92,16.47,17.48,18.14,17.32,17.37,16.09,18.65,17.50,19.95,18.93,18.62,19.17,17.90,19.08,20.57,20.27,17.91,19.73,16.98,19.24,17.65,19.08,19.70,19.27,21.02,22.17,20.57,21.03,19.99,21.38,20.79,22.46,21.63,20.46,20.47,20.12,18.83,19.34,19.23,16.32,16.24,13.96,14.30,14.64,14.24,16.55,16.20,17.99,19.09,20.25,20.94,22.01,22.68,23.23,22.16,23.03,21.63,21.30,22.72,22.25,23.15,23.23,22.88,22.92,23.80,24.14,22.61,23.05,23.68,22.52,22.23,21.18,21.10,21.19,20.20,19.99,20.58,19.81,18.94,18.48,19.32,18.13,16.96,17.73,17.19,15.81,15.46,16.26,14.68,13.23,13.73,14.20,13.02,12.19,13.09,12.77,12.37,12.50,13.31,13.32,13.58,13.76,14.69,15.04,15.37,15.42,13.78,15.40,14.16,15.60,15.73,17.20,18.51,16.96,18.41,17.10,16.29,16.89,15.48,16.80,15.20,17.16,16.87,18.10,18.51,18.93,17.29,17.60,18.20,19.28,20.39,21.35,22.56,22.86,21.31,21.14,20.27,21.21,21.83,21.02,21.80,21.30,22.01,21.64,20.42,19.81,19.67,18.91,19.93,19.30,18.37,17.92,18.80,17.90,16.77,17.59,17.54,16.23,16.10,15.56,16.48,16.43,16.33,15.68,17.25,15.74,17.27,16.55,17.89,18.33,18.02,18.04,19.08,18.83,18.51,19.77,20.33,19.09,20.77,19.99,19.26,20.77,20.38,19.13,18.84,18.54,19.69,19.74,19.43,19.04,18.50,18.50,18.34,17.80,17.48,18.38,17.95,16.78,17.73,18.85,17.82,17.43,18.45,19.47,17.94,16.91,18.01,17.52,18.59,18.37,17.70,18.18,17.40,16.86,16.75,16.89,17.84,15.93,17.22,16.01,17.37,16.17,17.03,14.50,16.88,16.47,18.07,18.27,18.26,17.80,16.67,16.91,14.81,15.92,16.66,18.32,18.47,16.86,17.47,15.38,16.25,14.93,15.37,15.10,14.94,14.57,14.84,13.82,14.43,13.56,14.03,14.06,14.75,16.53,15.68,17.00,17.49,18.90,18.99,18.06,18.91,19.97,19.50,17.91,17.94,17.53,16.76,16.38,15.53,15.21,16.55,16.48,18.11,19.52,20.67,20.55,21.47,22.24,22.21,23.64,23.49,21.94,21.83,20.40,20.09,18.41,17.07,15.52,15.21,13.37,13.03,12.25,13.15,12.41,13.88,13.68,14.72,15.27,15.35,16.60,15.22,15.07,16.45,16.26,17.61,18.36,18.97,20.63],[26.71,26.35,25.61,25.39,26.20,26.56,27.05,27.35,28.27,27.37,27.51,28.22,27.99,27.46,28.29,28.41,27.89,27.49,27.56,27.37,26.63,26.53,26.54,26.47,24.88,25.80,25.80,24.92,24.70,25.29,25.15,23.93,24.04,25.28,24.60,25.24,24.89,24.34,25.10,25.80,25.53,26.86,26.01,27.50,26.89,27.70,27.23,28.18,28.92,28.60,28.80,28.79,28.63,28.17,27.76,26.43,26.81,26.15,26.78,26.51,27.14,26.88,28.20,27.71,27.08,26.95,27.27,26.56,25.88,26.17,27.19,27.30,27.25,27.37,26.93,27.47,26.60,27.93,27.80,28.35,28.41,29.08,28.96,28.71,29.20,29.17,29.53,29.32,29.00,29.24,29.26,28.94,29.10,29.29,29.14,29.19,29.01,29.26,29.39,29.15,29.14,28.63,28.90,29.12,28.58,28.20,28.76,28.99,28.35,28.34,28.03,27.59,27.94,27.23,28.16,27.51,28.30,27.81,28.34,28.48,28.23,28.55,28.93,28.49,29.10,28.78,28.37,28.67,29.12,28.66,28.44,29.03,29.19,28.63,28.82,29.19,29.31,29.10,29.23,29.28,29.22,29.29,29.08,29.09,28.91,28.36,28.61,27.75,28.15,27.77,27.94,27.15,27.97,27.67,27.66,27.17,27.07,26.86,26.64,26.08,26.03,25.72,25.06,24.51,23.78,23.36,24.93,25.20,24.28,25.24,26.10,25.47,25.57,26.99,27.14,26.73,26.25,25.21,24.77,24.43,23.47,23.98,22.56,23.53,21.66,22.30,22.35,20.74,20.33,22.26,22.32,23.57,25.46,24.58,22.97,22.99,21.84,21.00,20.00,18.50,20.67,19.98,20.26,18.91,16.99,18.00,17.45,19.23,19.70,20.38,22.15,22.28,23.68,21.70,22.61,20.33,20.20,20.53,18.50,21.38,21.53,19.53,19.89,21.70,20.89,19.22,20.78,21.53,20.31,19.92,21.27,21.78,20.93,22.12,20.75,19.87,18.69,18.21,16.11,15.89,14.42,14.53,15.64,16.59,15.18,16.91,15.42,17.00,17.60,16.98,17.83,19.19,18.85,19.10,20.40,21.37,23.01,23.25,21.94,22.90,23.79,22.89,21.71,20.27,21.82,22.26,23.39,21.91,20.86,21.92,20.75,21.90,20.74,20.14,20.19,22.24,23.04,23.08,24.08,23.58,23.19,22.03,22.60,23.66,23.05,22.25,23.40,23.79,22.80,22.69,23.89,23.91,23.23,23.33,21.98,21.65,19.95,20.66,19.43,19.86,18.42,18.61,18.09,18.78,19.46,21.41,21.10,19.08,21.32,21.90,21.49,20.79,22.43,22.06,21.14,22.05,23.20,22.69,22.89,22.53,22.36,21.07,20.06,20.17,18.85,17.83,16.06,17.08,16.54,17.14,18.03,18.59,20.56,20.16,20.75,20.89,22.89,21.94,19.63,20.19,18.79,17.23,16.73,14.62,15.94,14.62,16.84,15.72,15.68,16.64,14.28,12.20,17.26,17.10,14.01,14.89,16.56,16.86,15.75,15.78,18.84,18.97,16.94,18.41,18.30,17.41,16.43,15.76,16.66,14.06,11.50,11.47,11.98,9.66,8.26,8.83,8.88,8.09,9.50,8.46,7.54,9.79,10.59,9.57,10.16,11.12,12.25,12.25,13.11,16.85,17.22,18.31,16.07,16.93,13.43,15.38,14.33,11.22,8.90,8.11,7.81,8.83,8.17,6.57,7.40,8.08,6.61,6.80,7.94,9.88,11.36,11.97,10.54,9.67,9.13,7.62,6.87,6.25,5.82,5.90,5.76,5.43,5.18,5.23,5.04,4.73,4.42,4.38,4.09,4.68,4.96,5.40,6.26,6.82,7.66,8.36,8.33,9.04,7.67,6.57,6.17,5.47,5.93,6.17,5.46,5.20,5.82,6.18,5.65,6.13,6.34,6.51,7.01,6.62,7.10,6.91,6.08,6.57,6.97,6.12,6.11,6.75,6.72,6.09,6.63,7.02,6.67,6.42,5.84,5.88,5.52,6.23,5.69,6.30,6.27,5.49,5.39,4.89,5.06,4.96,4.89,4.15,4.40,4.97,4.72,4.02,4.65,4.83,4.33,4.26,4.93,4.81,4.40,4.88,5.17,5.00,5.35,4.67,5.26,5.44,4.62,4.58,5.30,5.04,4.38,4.63,5.18,5.44,5.51,4.93,4.74,4.69,4.59,4.16,4.08,4.27,4.04,3.71,3.65,3.89,3.44,3.13,3.34,3.50,2.85,3.26,3.62,3.84,4.04,3.55,3.44,3.85,3.77,3.24,3.46,3.82,3.57,3.23,3.87,4.05,4.57,3.98,4.12,3.64,3.72,4.08,3.45,3.96,4.24,3.82,4.28,4.16,4.09,3.77,3.48,3.52,3.51,3.09,2.95,3.16,3.01,2.62,2.56,2.87,2.87,2.26,2.43,2.90,2.55,2.37,2.86,2.97,2.66,2.78,3.16,3.23,3.01,3.28,3.79,3.93,4.14,3.95,4.47,4.53,4.09,4.73,5.08,5.54,5.21,4.19,3.92,3.61,3.26,3.07,2.96,2.74,2.53,2.35,2.31,2.08,1.93,1.92,1.85,1.53,1.28,1.46,1.32,1.81,1.76,1.39,1.87,2.09,1.86,1.88,2.28,2.33,2.18,2.40,2.77,2.75,2.79,3.13,3.50,3.55,4.25,4.47,4.74,4.22,4.37,4.16,3.62,3.07,2.68,2.77,2.61,2.15,2.07,2.29,1.97,1.53,1.79,1.82,1.87,1.85,1.75,1.34,1.18,0.83,0.76,0.91,1.18,1.56,1.71,1.37,1.46,1.90,1.98,1.91,2.17,2.42,2.47,2.47,2.77,2.94,3.10,3.67,3.56,3.73,3.50,2.97,3.25,3.30,2.75,2.61,3.01,2.71,2.25,2.56,2.78,2.28,2.14,2.58,2.68,3.17,3.10,3.31,2.28,2.69,2.30,3.24,2.86,3.02,2.32,2.33,2.16,2.47,2.75,2.24,2.23,1.93,1.73,1.79,1.23,1.27,1.90,1.84,2.21,2.63,2.57,1.99,2.30,2.59,2.23,1.92,2.46,2.61,2.22,2.30,2.75,2.73,2.69,2.90,3.13,3.14,3.21,3.48,3.72,3.73,4.28,4.14,4.58,4.33,3.71,3.96,4.15,3.65,3.41,3.80,3.89,3.24,3.40,3.94,3.67,3.18,3.67,3.95,3.35,3.14,3.78,3.58,3.22,3.64,3.46,3.19,3.73,3.74,3.26,3.49,3.89,3.74,3.44,3.90,4.11,3.92,3.86,4.31,4.46,4.22,4.76,4.90,4.46,4.82,4.66,4.41,4.84,4.96,4.35,4.53,5.12,4.79,4.40,4.97,5.41,4.89,4.78,5.30,6.04,7.44,7.46,8.89,9.07,8.52,8.53,7.08,6.05,5.47,5.75,5.65,4.92,5.45,4.73,4.69,5.36,5.27,4.65,5.14,5.57,5.14,4.99,5.63,5.87,6.23,6.49,6.89,6.68,6.44,6.48,6.84,6.27,6.34,6.84,7.02,6.62,6.21,5.94,6.16,7.19,6.61,7.82,7.43,7.06,7.37,7.75,8.28,8.49,8.57,9.30,10.06,10.34,10.19,10.59,9.94,8.83,8.18,8.93,8.86,7.99,8.49,8.83,8.19,7.86,8.43,8.50,7.75,7.88,8.50,8.11,7.62,7.93,8.67,8.07,7.77,8.53,8.71,8.05,8.79,8.06,8.03,8.27,7.83,7.45,7.49,7.29,7.07,6.93,7.58,7.54,6.99,7.22,6.90,7.08,7.11,7.53,7.47,7.65,8.52,8.52,8.01,8.45,9.19,8.55,8.64,9.34,9.11,8.72,9.27,9.52,10.20,10.15,10.99,9.96,9.15,9.74,9.88,9.25,9.21,10.00,9.51,8.86,9.05,9.41,8.70,8.18,8.30,9.38,8.79,8.93,8.37,7.71,8.51,8.35,8.53,9.22,9.26,9.18,9.37,10.20,9.95,9.83,10.22,10.85,10.28,10.61,11.65,11.59,12.57,11.58,11.11,12.39,12.10,11.12,11.66,12.47,11.45,10.91,12.44,12.25,10.77,10.67,9.69,10.57,11.52,10.16,10.16,11.46,11.34,10.06,10.59,11.16,11.10,10.29,11.44,12.65,12.03,13.39,14.58,13.86,12.60,13.99,14.22,12.87,12.78,14.00,13.79,13.05,13.86,14.27,13.42,12.76,11.91,12.41,11.25,12.72,11.06,11.69,12.89,12.11,11.59,13.04,13.50,12.57,11.86,11.93,11.98,12.54,13.13,13.80,14.30,15.42,14.80,16.05,15.46,14.48,15.78,15.64,14.91,15.32,15.90,15.34,14.48,15.82,15.75,14.35,13.74,13.04,13.93,15.07,13.03,13.43,14.85,14.52,12.86,13.55,14.81,13.28,12.73,14.04,13.85,12.74,12.94,14.97,14.63,15.34,16.55,15.87,16.02,14.52,15.00,16.06,17.09,16.95,16.04,16.44,17.41,16.64,15.86,16.82,17.21,16.19,16.31,17.56,16.27,15.16,16.19,17.36,15.62,14.33,15.40,13.26,13.80,12.35,11.76,12.38,12.21,13.24,13.75,12.83,13.85,15.22,14.52,14.11,15.59,16.44,15.31,15.48,16.84,17.09,16.48,16.76,17.99,17.88,17.61,18.43,18.88,18.01,18.10,18.86,18.38,17.40,18.39,19.00,18.03,17.58,18.47,18.48,17.16,17.55,18.44,17.38,16.23,16.96,16.84,15.22,16.03,13.99,13.99,15.40,14.09,13.99,15.85,16.51,15.76,15.70,17.34,17.25,16.33,17.36,18.16,17.98,18.87,18.94,17.92,18.50,19.46,19.28,18.30,19.23,19.68,19.82,19.95,19.33,18.76,19.30,18.99,17.95,17.97,18.83,17.79,15.95,16.96,17.14,15.71,15.30,14.45,13.37,13.38,14.04,14.26,16.02,16.70,17.34,15.62,15.64,17.51,17.18,17.29,18.39,18.37,17.83,18.92,19.15,19.07,19.07,19.77,19.70,19.63,20.27,19.88,19.65,19.10,19.38,18.74,18.02,18.22,18.06,17.19,16.10,16.68,16.76,14.87,15.71,14.69,15.31,14.79,17.29,16.65,16.52,17.16,17.17,16.58,15.04,16.43,16.35,15.92,17.19,16.91,16.87,17.66,18.21,18.06,17.90,18.51,19.00,18.91,19.86,19.30,18.80,18.59,18.70,18.16,17.47,17.15,16.86,16.67,16.34,15.34,15.34,15.25,14.07,13.75,13.87,13.02,12.92,12.17,12.08,12.65,13.14,13.91,13.39,13.40,14.48,14.99,14.86,15.25,15.85,16.07,16.24,16.56,16.98,17.00,17.73,17.92,18.60,18.80,19.68,19.58,19.67,19.43,18.71,18.72,19.32,18.42,17.85,18.20,18.05,17.24,16.82,17.26,15.89,15.85,15.81,15.46,14.21,14.98,14.38,13.89,13.07,13.50,13.25,12.20,11.82,12.08,11.52,10.59,10.41,10.99,9.92,9.65,9.59,8.80,7.12,6.84,6.57,22.60,22.44,21.07,20.86,20.40,18.90,20.02,21.14,19.62,18.42,19.90,19.32,18.15,17.60,18.90,19.05,18.45,17.26,16.48,15.80,14.17,14.54,13.61,13.01,14.80,14.41,13.84,13.19,14.62,14.77,14.17,15.42,14.93,16.46,17.34,17.88,16.88,17.34,15.87,18.37,17.59,19.81,18.89,18.67,19.11,17.69,19.02,20.22,20.28,18.03,19.93,17.23,19.67,17.87,19.47,20.11,19.44,21.34,22.35,20.63,21.59,20.23,21.55,21.35,23.07,22.00,20.86,20.89,20.59,19.19,19.65,19.19,16.23,16.18,13.90,14.23,14.73,14.37,16.38,16.27,17.83,19.13,20.48,21.04,22.41,23.24,23.72,22.69,23.65,22.48,22.19,23.28,22.71,23.67,23.86,23.37,23.58,24.27,24.50,23.35,23.37,24.27,23.04,23.00,21.67,21.37,22.17,20.87,20.61,21.05,20.32,19.09,18.88,19.73,18.49,17.10,18.00,17.32,15.76,15.59,16.16,14.84,13.26,13.88,14.33,13.12,12.18,13.34,12.94,12.35,12.37,13.49,13.44,13.43,13.59,14.74,15.14,15.29,15.40,13.91,15.54,14.14,15.64,15.91,17.05,18.25,17.05,18.59,17.22,16.69,17.05,14.91,17.04,15.31,17.38,16.82,18.16,19.09,18.89,17.16,17.76,18.48,19.64,20.68,21.82,22.84,22.90,21.40,21.38,20.50,21.54,21.92,21.20,22.15,21.61,22.41,22.10,20.69,19.94,19.90,19.07,19.90,19.55,18.22,17.93,18.92,18.13,16.48,17.38,17.39,16.39,16.22,15.70,16.25,16.26,16.16,15.72,17.18,15.76,17.76,17.01,18.30,18.61,18.40,18.19,19.74,19.32,19.09,20.06,20.72,19.62,21.22,20.24,19.60,20.99,20.84,19.40,19.10,18.91,20.20,20.01,19.63,19.19,18.61,18.35,18.13,17.68,17.22,18.21,17.87,16.89,17.66,18.81,17.84,17.39,18.48,19.66,18.12,17.32,17.98,17.86,18.85,18.49,17.75,18.16,17.35,16.67,16.41,16.63,17.85,15.90,17.14,16.14,17.56,16.06,17.13,14.88,17.12,16.61,18.03,18.24,18.38,17.97,16.89,17.24,14.94,16.13,16.83,18.59,18.73,16.96,17.64,15.49,16.15,14.79,15.40,15.19,14.85,14.63,14.65,13.66,14.13,13.46,13.71,13.68,14.56,16.14,15.37,16.63,17.42,18.97,18.93,17.86,19.01,19.75,19.42,17.82,17.83,17.26,16.93,16.36,15.57,15.37,16.71,16.88,18.24,19.82,20.84,21.11,21.58,22.27,22.17,23.83,23.87,22.20,21.77,20.70,20.19,18.53,17.05,15.51,15.15,13.46,12.85,12.15,12.89,12.13,13.81,13.81,14.85,15.49,15.55,16.59,15.33,15.03,16.63,16.23,18.10,18.88,19.02,20.89],[26.88,26.52,25.61,25.33,26.33,26.34,27.18,27.30,28.26,27.37,27.30,28.20,27.99,27.24,28.31,28.43,27.94,27.32,27.43,27.28,26.59,26.36,26.44,26.39,24.80,25.65,25.78,24.79,24.66,25.28,25.17,24.03,24.08,25.29,24.81,25.41,25.12,24.42,25.25,25.86,25.57,26.97,26.00,27.66,27.13,27.86,27.45,28.34,28.95,28.84,28.85,28.99,28.81,28.20,27.86,26.38,26.97,26.21,26.92,26.51,27.29,27.03,28.32,27.85,27.05,27.05,27.34,26.67,25.85,26.09,27.24,27.37,27.25,27.66,26.94,27.55,26.51,28.02,27.69,28.42,28.40,29.18,29.09,28.78,29.31,29.29,29.64,29.36,29.00,29.27,29.36,29.00,29.16,29.41,29.29,29.33,29.16,29.35,29.50,29.25,29.25,28.72,28.95,29.22,28.75,28.27,28.84,29.14,28.47,28.48,28.16,27.67,28.07,27.14,28.13,27.42,28.33,27.72,28.47,28.64,28.32,28.64,29.11,28.65,29.26,28.95,28.39,28.82,29.23,28.69,28.45,29.16,29.24,28.62,28.83,29.31,29.39,29.12,29.33,29.42,29.37,29.44,29.18,29.21,29.10,28.64,28.74,27.89,28.26,27.86,27.96,27.04,28.03,27.49,27.65,27.12,26.96,26.71,26.71,25.99,25.89,25.70,25.02,24.44,23.62,23.53,24.91,25.11,24.15,25.08,26.00,25.27,25.52,26.82,27.00,26.75,26.20,25.13,24.53,24.36,23.40,23.80,22.64,23.42,21.76,22.50,22.49,20.80,20.36,22.25,22.33,23.50,25.36,24.72,22.81,23.14,22.03,21.29,19.91,19.25,20.36,19.90,20.34,18.59,17.34,18.19,17.74,19.20,19.70,20.18,21.96,22.03,23.62,21.43,22.40,20.24,20.25,20.67,18.89,21.48,21.54,19.69,20.31,21.73,20.84,19.62,21.00,21.40,20.38,20.04,21.17,21.73,20.95,22.00,20.67,19.79,18.83,18.20,16.55,15.88,14.64,14.55,15.82,16.86,15.22,16.88,15.83,17.23,17.95,17.43,18.27,19.53,19.36,19.49,20.55,21.69,23.09,23.47,22.09,22.94,23.98,22.90,21.76,20.54,21.81,22.33,23.24,21.81,20.95,21.85,21.10,21.94,20.89,20.12,20.16,22.28,23.09,22.96,24.09,23.49,23.07,21.94,22.38,23.47,22.88,22.02,23.34,23.69,22.58,22.60,23.73,23.81,23.11,23.21,21.93,21.59,20.15,20.58,19.69,19.90,18.62,18.77,18.19,18.95,19.10,21.26,20.75,18.93,21.12,21.60,21.28,20.59,22.14,21.77,21.08,21.83,23.01,22.59,22.75,22.40,22.28,21.04,20.05,20.11,18.95,18.02,16.50,17.14,16.82,17.16,18.33,18.77,20.46,20.02,20.81,20.72,22.70,21.61,19.36,20.06,18.49,17.45,16.66,15.04,16.02,14.87,16.90,15.40,15.22,17.03,14.54,12.59,17.20,17.24,14.60,15.19,17.16,17.33,16.28,16.45,18.49,18.47,17.48,17.73,18.43,18.19,16.50,16.83,16.55,14.21,12.46,11.93,12.43,10.16,8.96,9.15,9.27,8.34,10.04,8.89,8.18,10.13,11.25,10.23,10.64,11.74,12.82,12.79,14.19,16.90,17.94,17.95,16.72,16.83,14.00,15.34,14.50,11.71,9.62,8.68,8.45,9.61,8.98,7.32,8.30,9.11,7.50,7.73,9.00,10.71,12.20,12.81,11.57,10.53,10.03,8.72,7.99,7.24,6.79,6.82,6.66,6.29,5.99,6.07,5.83,5.40,5.19,5.03,4.71,5.40,5.81,6.30,7.22,7.75,8.40,9.02,9.02,9.65,8.39,7.37,7.13,6.25,6.86,7.16,6.38,6.10,6.82,7.22,6.54,7.17,7.39,7.66,8.14,7.70,8.35,8.01,7.01,7.65,8.02,7.10,6.99,7.83,7.77,7.03,7.58,8.15,7.76,7.50,6.79,6.77,6.48,7.31,6.70,7.23,7.17,6.43,6.37,5.56,5.71,5.61,5.58,4.72,5.01,5.68,5.23,4.57,5.35,5.55,4.93,4.99,5.70,5.61,5.06,5.65,6.05,5.85,6.27,5.42,6.11,6.33,5.49,5.34,6.14,5.88,5.25,5.43,6.07,6.40,6.42,5.86,5.52,5.44,5.43,5.02,4.83,4.97,4.82,4.35,4.20,4.50,4.11,3.72,3.95,4.09,3.45,3.86,4.30,4.54,4.83,4.20,4.05,4.59,4.57,3.92,4.10,4.62,4.39,3.90,4.65,4.87,5.37,4.84,4.92,4.46,4.59,4.94,4.19,4.82,5.09,4.71,5.11,4.95,4.96,4.64,4.24,4.29,4.25,3.75,3.50,3.77,3.61,3.16,3.15,3.46,3.41,2.72,2.91,3.44,3.11,2.82,3.40,3.68,3.19,3.30,3.83,4.01,3.66,3.93,4.60,4.88,5.02,4.56,5.34,5.39,4.81,5.62,5.82,6.22,6.04,5.11,4.76,4.47,4.06,3.78,3.62,3.31,3.03,2.95,2.82,2.52,2.35,2.34,2.26,1.85,1.63,1.73,1.45,2.07,2.12,1.50,2.07,2.51,2.28,2.14,2.60,2.74,2.52,2.72,3.27,3.25,3.24,3.77,4.15,4.30,5.02,5.25,5.43,5.01,5.02,4.90,4.24,3.69,3.18,3.35,3.16,2.64,2.44,2.74,2.49,1.87,2.07,2.32,2.23,2.41,2.38,1.77,1.65,1.26,1.07,0.77,0.92,1.27,1.46,1.31,1.37,1.77,1.93,2.00,2.20,2.40,2.60,2.68,2.94,3.13,3.44,4.09,4.09,4.36,4.04,3.46,3.66,3.90,3.17,2.88,3.37,3.17,2.56,2.78,3.18,2.67,2.34,2.87,3.12,3.64,3.75,4.00,2.87,3.43,2.79,3.69,3.36,3.51,2.79,3.03,2.56,3.07,3.40,2.64,2.70,2.25,2.25,2.29,1.72,1.54,2.27,2.14,2.53,2.96,2.72,2.08,2.47,2.69,2.20,1.95,2.54,2.62,2.12,2.32,2.81,2.76,2.66,3.00,3.23,3.20,3.33,3.66,3.87,3.95,4.50,4.41,4.95,4.69,3.95,4.24,4.57,4.18,3.65,4.18,4.33,3.62,3.69,4.32,4.15,3.54,4.11,4.49,3.80,3.44,4.12,4.08,3.54,3.95,3.61,3.40,3.86,3.88,3.35,3.58,4.03,3.85,3.52,4.07,4.24,3.94,3.99,4.57,4.51,4.36,4.96,5.19,4.70,5.18,5.04,4.72,5.32,5.44,4.83,4.97,5.59,5.34,4.85,5.49,5.99,5.56,5.38,5.93,6.75,8.06,8.13,9.56,9.71,8.98,9.06,7.77,6.76,6.06,6.28,6.09,5.32,5.74,4.98,5.06,5.64,5.50,4.94,5.47,5.92,5.37,5.37,6.00,6.25,6.68,6.98,7.48,7.23,6.95,7.10,7.68,6.91,6.99,7.58,7.81,7.35,6.81,6.63,6.76,7.82,7.13,8.50,8.02,7.45,8.05,8.44,8.96,9.20,8.89,9.92,10.57,10.91,10.99,11.47,10.79,9.71,9.05,9.91,9.70,8.94,9.39,9.78,9.05,8.62,9.19,9.40,8.47,8.58,9.39,9.07,8.27,8.69,9.43,8.91,8.72,9.28,9.57,8.81,9.41,8.60,8.65,8.86,8.44,8.09,8.17,7.74,7.69,7.53,8.24,8.22,7.71,7.86,7.61,7.78,7.87,8.36,8.25,8.34,9.34,9.27,8.78,9.20,9.96,9.36,9.35,10.05,10.02,9.59,10.09,10.34,11.06,10.85,11.63,10.72,9.87,10.52,10.64,9.94,9.69,10.44,10.17,9.38,9.46,9.90,9.36,8.85,8.57,9.77,9.23,9.30,8.99,8.40,9.16,9.07,9.18,9.87,10.10,10.00,10.15,10.83,10.74,10.59,11.00,11.59,11.32,11.44,12.29,12.41,13.21,11.97,11.87,12.75,12.49,11.63,12.18,12.68,11.86,11.49,12.59,12.46,11.23,11.30,10.44,11.10,11.90,10.79,10.79,11.92,11.95,10.95,11.20,11.77,11.91,11.34,12.28,13.19,12.77,13.91,14.79,14.15,13.05,14.01,14.38,13.08,12.98,13.96,13.92,13.22,13.93,14.50,13.63,13.14,12.49,12.57,11.92,13.10,11.74,12.16,13.20,12.68,12.37,13.39,13.83,13.21,12.60,12.84,12.71,13.08,13.82,14.25,14.58,15.79,15.29,16.24,15.42,14.69,15.85,15.66,14.73,15.43,15.90,15.26,14.54,15.64,15.97,14.45,14.02,13.54,14.20,15.09,13.63,13.67,14.93,14.66,13.47,13.85,14.85,13.56,13.38,14.43,14.30,13.40,13.62,15.31,15.21,15.62,17.06,16.51,16.28,15.10,15.25,16.38,17.24,16.93,15.92,16.58,17.21,16.42,15.80,16.64,16.93,15.93,16.09,17.17,16.01,15.25,16.01,17.01,15.73,14.69,15.23,13.59,13.98,12.63,12.32,12.56,12.71,13.50,14.02,13.38,14.03,15.28,14.74,14.54,15.59,16.37,15.59,15.72,16.78,17.07,16.80,16.98,18.37,18.20,17.53,18.67,18.96,17.76,18.05,18.75,18.11,17.05,18.05,18.64,17.50,17.12,17.95,18.07,16.80,17.10,18.00,17.37,16.28,16.98,16.58,15.37,15.91,14.22,14.24,15.42,14.50,14.44,15.72,16.28,15.89,15.84,17.04,17.12,16.53,17.41,18.03,18.15,19.00,18.88,17.78,18.36,19.22,18.94,18.01,18.92,19.58,19.64,19.54,19.31,18.74,18.80,18.63,17.83,17.61,18.31,17.51,16.23,16.76,17.02,15.82,15.54,14.79,13.94,13.87,14.45,14.72,16.17,16.63,17.24,15.86,15.97,17.64,17.40,17.50,18.65,18.51,17.92,18.98,19.37,19.01,19.06,19.96,19.90,19.65,20.68,20.05,19.89,19.36,19.20,18.81,17.97,17.97,18.00,17.37,16.34,16.82,16.95,15.34,15.99,15.16,15.72,15.25,17.43,16.93,16.71,17.45,17.34,16.94,15.41,16.86,16.72,16.24,17.65,17.21,17.05,17.91,18.52,18.15,18.02,18.92,19.29,19.00,20.00,19.56,19.20,18.82,18.49,18.21,17.64,17.36,16.99,16.94,16.52,15.85,15.72,15.64,14.61,14.28,14.32,13.55,13.28,12.76,12.67,13.42,13.70,14.46,14.04,14.04,14.98,15.49,15.38,15.71,16.25,16.51,16.52,16.89,17.40,17.46,18.04,18.40,19.15,19.23,20.32,20.06,20.26,19.76,18.98,19.07,19.72,18.69,18.11,18.67,18.28,17.33,17.22,17.62,16.29,16.14,16.27,15.95,14.75,15.45,15.28,14.44,13.66,14.20,14.02,12.77,12.55,12.92,12.13,11.11,11.03,11.80,10.71,10.14,10.05,9.48,7.72,7.52,7.22,22.41,21.96,20.76,20.62,20.28,18.86,19.90,20.81,19.47,18.38,19.70,18.95,17.86,17.33,18.64,18.61,17.83,16.77,16.05,15.34,14.06,14.77,14.11,13.23,14.80,14.63,14.33,13.53,14.64,15.12,14.38,15.95,15.17,16.58,17.54,17.85,17.09,17.38,16.29,18.35,17.67,19.43,18.86,18.92,19.10,17.83,18.94,20.08,20.12,17.92,19.64,17.44,19.61,17.96,19.55,20.12,19.66,21.33,22.34,20.64,21.49,20.45,21.69,21.34,22.81,21.92,20.55,20.66,20.37,19.00,19.39,19.15,16.41,16.39,14.23,14.55,14.97,14.52,16.46,16.37,17.98,19.28,20.65,20.87,22.20,22.98,23.56,22.30,23.43,22.01,21.66,23.14,22.18,23.24,23.33,22.87,23.21,24.05,24.29,22.61,23.13,23.98,22.86,22.84,21.31,20.98,21.92,20.42,19.85,20.39,19.97,18.96,18.36,19.29,18.01,16.82,17.56,17.02,15.64,15.33,15.88,14.84,13.43,13.67,14.39,13.40,12.62,13.74,13.39,13.09,13.04,14.01,13.91,14.13,14.37,15.11,15.50,15.48,15.86,14.33,15.99,14.57,16.02,16.01,17.29,18.54,17.24,18.71,17.54,16.70,17.32,15.38,17.08,15.68,17.10,17.11,18.07,19.03,19.09,17.52,17.86,18.44,19.70,20.63,21.57,22.77,22.98,21.46,21.62,20.62,21.42,22.10,21.34,22.14,21.57,22.34,21.96,20.73,20.02,19.89,18.96,19.99,19.50,18.55,17.97,18.99,18.21,16.53,17.46,17.60,16.21,16.19,15.43,16.21,16.34,16.23,15.80,17.46,16.13,17.81,16.80,18.36,18.71,18.08,18.41,19.30,19.25,18.98,19.87,20.41,19.60,21.05,20.01,19.42,20.81,20.34,18.98,18.99,18.21,19.69,19.55,19.08,18.66,18.22,17.91,17.78,17.29,17.07,18.06,17.55,16.42,17.53,18.43,17.41,17.20,17.98,19.39,17.70,17.03,17.84,17.49,18.66,18.06,17.51,18.10,17.14,16.62,16.64,16.60,17.88,16.01,17.63,16.37,17.54,16.06,17.07,14.91,16.97,16.55,18.12,18.31,18.41,17.89,16.83,17.04,15.21,16.28,16.80,18.51,18.77,16.86,17.86,15.87,16.33,15.11,15.42,15.04,14.85,14.67,15.05,13.87,14.78,13.80,14.30,14.04,14.52,16.08,15.37,16.83,17.48,18.84,18.77,17.74,18.81,19.47,19.05,17.86,17.76,17.29,16.87,16.11,15.41,15.16,16.48,16.60,18.03,19.54,20.49,20.86,21.60,22.37,22.25,23.92,23.87,22.57,22.01,20.88,20.28,18.19,16.82,15.36,15.12,13.37,12.98,12.38,13.39,12.76,14.16,14.24,15.02,15.62,15.75,16.78,15.55,15.56,16.75,16.39,17.95,18.83,19.06,20.65],[27.06,26.81,26.00,25.63,26.66,26.84,27.45,27.72,28.41,27.75,27.73,28.47,28.25,27.71,28.56,28.70,28.14,27.66,27.81,27.67,26.99,26.84,26.76,26.83,25.28,26.10,26.13,25.21,25.20,25.69,25.56,24.48,24.55,25.75,25.31,25.77,25.55,24.81,25.67,26.22,25.97,27.28,26.38,27.92,27.44,28.12,27.60,28.49,29.09,28.86,29.02,29.08,28.95,28.47,28.02,26.75,27.20,26.49,27.09,26.79,27.57,27.30,28.51,28.09,27.35,27.22,27.62,26.96,26.25,26.50,27.52,27.68,27.50,27.78,27.15,27.73,26.86,28.23,27.98,28.67,28.60,29.28,29.19,28.94,29.42,29.39,29.69,29.45,29.16,29.40,29.40,29.16,29.32,29.54,29.33,29.44,29.21,29.37,29.60,29.39,29.29,28.91,29.13,29.33,28.85,28.47,29.03,29.20,28.67,28.70,28.34,27.84,28.20,27.41,28.32,27.72,28.46,28.02,28.67,28.79,28.54,28.79,29.21,28.85,29.36,29.09,28.67,29.00,29.36,28.89,28.70,29.32,29.35,28.79,28.99,29.43,29.49,29.29,29.44,29.46,29.45,29.52,29.28,29.36,29.19,28.78,28.87,28.17,28.46,28.02,28.18,27.35,28.21,27.86,27.94,27.42,27.32,27.04,26.96,26.34,26.37,26.10,25.47,25.00,24.14,23.93,25.37,25.57,24.59,25.48,26.40,25.84,25.78,27.12,27.48,27.17,26.60,25.67,25.07,24.66,23.70,24.19,22.82,23.87,22.26,22.96,22.85,21.16,20.62,22.47,22.56,23.83,25.68,25.01,23.16,23.55,22.22,21.66,20.39,19.43,20.74,20.26,20.62,18.67,17.57,18.20,18.24,19.34,19.92,20.32,22.07,22.19,23.80,21.49,22.25,20.29,20.36,20.99,19.43,22.02,21.90,20.01,20.91,22.28,21.18,20.07,21.51,21.80,20.74,20.62,21.65,22.24,21.32,22.45,21.16,20.26,19.32,18.93,17.10,16.52,14.85,14.76,16.23,17.17,15.61,17.38,16.52,17.86,18.56,18.03,18.88,20.22,19.98,20.22,21.19,22.07,23.64,23.98,22.60,23.43,24.53,23.48,22.27,21.18,22.34,22.88,23.87,22.40,21.55,22.36,21.54,22.48,21.19,20.75,20.66,22.41,23.44,23.58,24.62,24.12,23.68,22.48,22.91,24.14,23.33,22.63,23.93,24.26,23.17,23.10,24.29,24.34,23.65,23.62,22.52,22.25,20.86,21.30,20.44,20.60,19.20,19.40,18.84,19.40,19.71,21.57,21.45,19.58,21.54,22.04,22.05,21.07,22.68,22.44,21.53,22.42,23.45,22.96,23.39,22.82,22.77,21.66,20.74,20.92,19.65,18.79,17.09,17.81,17.18,17.43,18.62,19.27,20.90,20.56,21.16,21.21,23.07,22.02,19.97,20.30,18.96,18.02,17.10,15.66,16.18,14.91,16.64,15.46,15.76,17.10,14.63,12.82,17.48,17.68,14.88,15.57,18.02,18.00,16.76,17.03,18.69,18.93,17.73,18.74,19.02,18.53,16.44,17.24,16.80,14.29,12.48,12.22,12.46,10.03,8.95,9.09,9.21,8.39,10.06,9.03,8.14,9.98,11.40,10.18,10.51,12.32,13.11,12.85,14.59,17.30,18.58,18.41,17.07,16.95,13.55,15.40,14.51,11.56,9.36,8.51,8.12,9.28,8.62,7.07,7.90,8.64,7.10,7.30,8.42,10.56,11.89,12.73,11.21,10.19,9.85,8.16,7.43,6.72,6.33,6.34,6.26,6.01,5.69,5.80,5.58,5.33,5.02,5.02,4.81,5.45,5.70,6.35,7.15,7.72,8.56,9.22,9.17,9.71,8.42,7.40,7.03,6.22,6.67,6.88,6.09,5.92,6.41,6.73,6.20,6.71,6.82,7.19,7.69,7.42,7.90,7.38,6.71,7.29,7.49,6.73,6.79,7.43,7.24,6.78,7.35,7.69,7.23,7.13,6.57,6.63,6.42,7.22,6.84,7.33,7.18,6.48,6.26,5.72,5.70,5.71,5.45,4.70,4.86,5.37,5.19,4.45,4.99,5.26,4.85,4.65,5.30,5.31,4.77,5.22,5.54,5.45,5.74,5.07,5.62,5.82,5.13,5.13,5.73,5.61,5.06,5.28,5.82,6.11,6.20,5.75,5.59,5.48,5.35,4.96,4.89,5.01,4.69,4.40,4.38,4.49,4.00,3.79,3.99,3.93,3.33,3.64,3.96,4.23,4.44,4.06,3.77,4.29,4.34,3.81,3.83,4.31,4.21,3.76,4.26,4.42,4.87,4.60,4.70,4.25,4.33,4.67,4.15,4.55,4.94,4.65,5.18,5.33,5.00,4.67,4.35,4.42,4.26,3.88,3.75,3.97,3.65,3.22,3.16,3.38,3.28,2.75,2.83,3.26,3.01,2.73,3.19,3.49,3.07,3.08,3.52,3.77,3.41,3.54,4.09,4.34,4.42,4.29,4.85,5.00,4.52,5.18,5.70,6.21,6.13,5.04,4.97,4.47,4.06,3.96,3.77,3.35,3.10,3.15,2.93,2.53,2.67,2.52,2.30,1.96,1.90,1.89,1.48,2.00,2.02,1.45,1.79,2.27,2.12,1.99,2.34,2.62,2.42,2.47,2.96,3.10,3.01,3.25,3.80,3.99,4.64,4.76,5.16,4.74,5.03,4.93,4.29,3.69,3.12,3.09,3.09,2.71,2.30,2.57,2.45,1.86,1.84,2.23,2.05,2.39,2.56,1.90,2.12,1.54,1.34,0.88,0.76,0.86,1.19,1.05,1.08,1.28,1.53,1.62,1.69,1.86,2.15,2.23,2.38,2.55,2.80,3.28,3.29,3.51,3.41,2.79,2.86,3.14,2.62,2.31,2.68,2.66,2.06,2.16,2.66,2.32,1.89,2.34,2.78,3.41,3.60,4.08,2.86,3.56,3.08,3.99,3.74,3.86,3.09,3.35,2.81,3.31,3.54,2.80,2.82,2.52,2.38,2.59,1.97,1.67,2.41,2.09,2.42,2.72,2.46,2.02,2.26,2.33,1.89,1.61,2.16,2.08,1.67,1.73,2.26,2.17,2.07,2.44,2.56,2.52,2.60,2.86,3.00,3.10,3.46,3.45,3.87,3.79,3.05,3.25,3.56,3.19,2.84,3.20,3.48,2.84,2.89,3.43,3.50,2.92,3.31,3.83,3.34,2.89,3.46,3.63,3.08,3.46,3.18,2.86,3.29,3.22,2.76,2.98,3.32,3.07,2.83,3.27,3.38,3.05,3.20,3.61,3.51,3.45,3.98,4.18,3.82,4.24,4.15,3.78,4.30,4.48,3.88,4.00,4.66,4.50,4.06,4.58,5.10,4.82,4.60,5.04,5.76,7.36,7.48,8.92,9.10,8.43,8.48,7.09,5.95,5.30,5.37,5.17,4.43,4.82,4.17,4.16,4.69,4.50,4.02,4.52,4.81,4.36,4.33,4.89,5.19,5.54,5.83,6.10,5.97,5.69,5.80,6.19,5.68,5.66,6.20,6.44,6.06,5.72,5.74,6.08,7.18,6.57,7.66,7.38,6.76,6.99,7.44,8.07,8.26,8.28,9.07,9.84,10.15,10.19,10.60,9.96,8.67,8.20,8.87,8.58,7.77,8.17,8.50,7.58,7.31,7.95,7.96,7.11,7.26,7.91,7.58,6.90,7.29,7.92,7.44,7.24,7.95,8.13,7.45,8.21,7.28,7.34,7.55,7.22,6.82,6.73,6.65,6.63,6.43,6.90,7.03,6.64,7.01,6.76,6.87,6.84,7.32,6.96,7.14,8.13,7.96,7.44,7.91,8.59,8.02,8.03,8.77,8.57,8.18,8.66,9.05,9.71,9.50,10.31,9.32,8.65,9.22,9.36,8.61,8.54,9.35,8.95,8.17,8.37,8.77,8.16,7.78,7.85,8.92,8.43,8.49,8.03,7.40,8.13,7.96,7.96,8.87,8.90,8.84,8.93,9.74,9.59,9.31,9.71,10.38,9.99,10.16,11.21,11.29,12.25,10.92,10.75,11.83,11.51,10.51,11.12,11.98,10.85,10.45,11.89,11.71,10.39,10.29,9.41,10.16,11.12,9.94,9.85,11.12,11.09,9.81,10.23,10.86,10.82,10.19,11.43,12.49,11.79,13.16,14.33,13.52,12.15,13.44,13.88,12.35,12.26,13.55,13.44,12.58,13.47,13.99,13.12,12.37,11.63,12.01,11.13,12.50,10.95,11.49,12.74,11.94,11.48,12.78,13.27,12.53,11.85,12.00,11.91,12.32,12.97,13.55,13.80,15.32,14.82,15.98,15.00,14.17,15.50,15.31,14.32,15.04,15.51,14.94,14.11,15.43,15.37,14.05,13.33,12.76,13.75,14.78,12.83,13.13,14.53,14.23,12.67,13.33,14.39,13.15,12.73,14.04,13.83,12.73,13.00,14.77,14.58,15.23,16.44,15.80,15.91,14.44,14.79,15.97,16.93,16.74,15.59,16.12,17.05,16.06,15.41,16.49,16.78,15.78,15.85,17.14,15.93,14.91,15.87,17.02,15.29,14.14,15.31,13.41,13.77,12.48,11.89,12.36,12.26,13.22,13.67,12.88,13.70,14.91,14.39,14.07,15.18,16.10,15.11,15.35,16.54,16.85,16.33,16.49,18.07,18.04,17.48,18.39,18.79,17.68,17.89,18.76,18.06,16.96,18.20,18.78,17.78,17.38,18.39,18.37,16.99,17.49,18.57,17.33,16.24,17.14,16.93,15.31,15.99,13.97,13.97,15.23,14.19,14.04,15.65,16.23,15.54,15.41,17.08,17.11,16.13,17.05,17.97,18.05,18.93,18.84,17.64,18.46,19.42,19.13,18.34,19.35,19.84,20.10,19.89,19.76,19.09,19.32,19.17,18.10,18.24,18.74,17.81,16.26,16.94,17.06,15.79,15.34,14.58,13.81,13.42,14.24,14.40,15.92,16.62,17.41,15.62,15.55,17.60,17.02,17.45,18.55,18.40,17.94,19.12,19.48,19.07,19.23,20.26,20.13,19.84,20.81,20.22,20.12,19.46,19.52,19.08,18.25,18.29,18.22,17.50,16.36,16.73,16.91,15.00,15.90,14.89,15.43,15.05,17.64,16.80,16.64,17.54,17.46,17.07,15.29,16.86,16.82,15.99,17.46,16.99,17.02,17.97,18.52,18.26,18.33,19.03,19.54,19.16,20.41,19.76,19.41,19.02,18.79,18.44,17.90,17.61,17.23,16.94,16.69,15.72,15.63,15.61,14.47,14.32,14.31,13.41,13.50,12.72,12.51,13.53,13.87,14.54,13.99,13.91,14.95,15.47,15.23,15.52,16.30,16.50,16.58,17.01,17.60,17.60,18.26,18.56,19.38,19.44,20.38,20.47,20.40,20.12,19.19,19.21,19.99,18.92,18.35,18.90,18.67,17.73,17.38,17.96,16.62,16.18,16.39,16.12,14.79,15.40,15.51,14.54,13.74,14.32,14.22,12.95,12.81,13.14,12.37,11.37,11.19,12.03,10.94,10.24,10.34,9.79,8.12,7.89,7.61,22.62,22.09,20.95,20.97,20.48,19.14,20.07,20.96,19.80,18.97,20.19,19.61,18.36,17.89,19.03,18.89,18.15,17.21,16.14,15.55,14.22,14.56,13.95,13.29,14.58,14.43,13.99,13.43,14.63,14.92,14.47,15.50,15.20,16.40,17.60,17.79,17.07,17.33,16.01,18.23,17.42,19.17,18.52,18.31,18.96,17.62,18.71,19.80,19.89,17.68,19.49,17.40,19.38,18.03,19.55,20.23,19.72,21.48,22.63,20.84,21.80,20.43,21.64,21.25,22.98,21.81,20.60,20.70,20.36,18.88,19.33,18.98,16.25,16.45,14.35,14.66,15.38,14.67,16.67,16.68,18.32,19.57,21.05,20.93,22.59,23.29,23.82,22.59,23.74,22.39,22.25,23.48,22.60,23.71,23.83,23.42,23.55,24.48,24.49,23.32,23.41,24.37,23.24,23.34,22.26,21.93,22.39,21.34,20.73,21.24,20.68,19.26,18.80,19.78,18.59,17.40,17.90,17.44,15.98,15.70,16.17,15.12,13.80,13.87,14.60,13.52,12.76,13.65,13.29,13.01,12.90,13.88,13.87,13.65,13.84,14.84,15.35,15.26,15.61,14.26,15.78,14.46,15.86,16.25,17.38,18.55,17.33,18.77,17.58,16.81,17.22,15.20,16.99,15.46,17.07,16.82,17.90,18.96,18.83,17.14,17.64,18.52,19.67,20.54,21.74,22.88,23.06,21.40,21.57,20.55,21.76,22.26,21.52,22.46,21.61,22.58,22.18,20.82,20.01,19.88,18.99,20.07,19.45,18.56,18.24,18.98,18.12,16.58,17.35,17.29,16.23,16.22,15.77,16.14,16.25,16.06,15.58,17.22,15.82,17.65,16.57,18.35,18.72,17.92,18.38,19.31,19.16,18.88,19.70,20.48,19.41,21.29,19.97,19.32,20.83,20.53,18.96,19.04,18.52,20.00,19.70,19.10,18.67,18.20,18.00,17.66,17.27,16.87,18.11,17.61,16.51,17.40,18.51,17.50,17.17,18.10,19.55,17.88,17.04,18.08,17.48,18.80,18.06,17.54,18.08,17.16,16.73,16.52,16.39,17.82,15.81,17.25,16.22,17.76,16.06,17.22,14.99,17.20,16.77,18.40,18.58,18.69,18.20,16.99,17.35,15.20,16.23,16.79,18.62,18.66,16.86,17.89,15.63,16.17,14.95,15.25,14.84,14.68,14.48,14.76,13.75,14.20,13.71,14.06,14.07,14.70,16.19,15.66,17.09,17.83,19.14,19.22,18.23,19.02,19.91,19.39,18.36,18.11,17.65,17.30,16.54,15.76,15.71,17.04,17.29,18.62,19.81,20.52,21.32,21.57,22.92,22.82,24.61,24.38,23.22,22.17,21.23,20.35,18.61,17.10,15.63,15.58,13.83,13.41,12.71,13.36,12.69,14.02,13.87,14.89,15.59,15.41,16.57,15.28,15.23,16.75,16.15,17.97,18.75,19.01,20.68],[26.97,26.71,25.81,25.40,26.48,26.66,27.40,27.62,28.39,27.62,27.55,28.48,28.21,27.56,28.45,28.52,28.01,27.51,27.68,27.46,26.77,26.66,26.64,26.53,25.01,25.94,25.84,24.99,24.82,25.55,25.27,24.14,24.11,25.55,24.87,25.50,25.32,24.46,25.30,25.92,25.69,26.99,26.16,27.67,27.28,27.97,27.46,28.37,29.07,28.86,29.00,29.05,28.92,28.31,27.83,26.55,27.01,26.26,26.90,26.70,27.36,27.11,28.29,27.87,27.37,27.08,27.41,26.78,26.09,26.34,27.36,27.46,27.34,27.64,26.97,27.51,26.65,28.17,27.81,28.61,28.54,29.26,29.19,28.90,29.40,29.37,29.61,29.38,29.15,29.39,29.45,29.09,29.24,29.39,29.32,29.35,29.15,29.30,29.53,29.27,29.26,28.78,29.02,29.24,28.84,28.46,28.89,29.06,28.57,28.59,28.19,27.74,28.14,27.32,28.27,27.57,28.36,27.94,28.58,28.74,28.49,28.77,29.14,28.83,29.29,29.00,28.67,28.93,29.30,28.93,28.68,29.24,29.24,28.77,28.96,29.35,29.38,29.22,29.39,29.38,29.40,29.45,29.25,29.24,29.06,28.69,28.84,28.07,28.42,27.96,28.12,27.26,28.17,27.80,27.88,27.37,27.23,26.98,26.93,26.19,26.19,26.03,25.27,24.63,23.72,23.46,25.08,25.43,24.27,25.23,26.20,25.65,25.59,26.98,27.37,27.00,26.53,25.35,24.83,24.43,23.31,23.91,22.53,23.49,21.80,22.54,22.43,20.81,20.32,22.23,22.39,23.64,25.58,24.94,23.11,23.46,22.18,21.45,20.23,19.66,20.39,20.27,20.39,18.85,17.44,18.15,17.94,19.16,19.64,20.03,21.82,21.98,23.38,21.21,22.13,20.03,20.15,20.71,19.00,21.74,21.57,19.72,20.44,21.72,20.77,19.59,21.03,21.21,20.29,20.08,21.19,21.61,20.86,21.94,20.69,19.84,18.86,18.34,16.75,16.31,14.87,14.63,16.13,16.90,15.52,17.07,16.10,17.38,18.01,17.56,18.31,19.54,19.45,19.63,20.53,21.60,23.24,23.58,22.21,23.02,24.12,22.84,21.79,20.51,21.76,22.25,23.27,21.70,20.84,21.87,20.96,21.99,20.84,20.36,20.30,22.20,23.28,23.20,24.29,23.75,23.32,22.08,22.68,23.80,22.94,22.21,23.57,23.91,22.74,22.67,23.86,24.01,23.17,23.33,22.02,21.62,20.15,20.73,19.61,20.13,18.66,18.96,18.39,19.02,19.37,21.37,21.09,19.11,21.26,21.71,21.49,20.74,22.35,21.96,21.12,21.97,23.04,22.63,22.97,22.35,22.34,21.08,20.07,20.21,18.96,18.23,16.63,17.46,17.11,17.42,18.76,19.33,20.80,20.49,21.04,21.02,22.79,21.70,19.67,19.96,18.62,17.77,16.85,15.58,16.04,14.90,16.84,15.56,15.67,17.25,14.82,13.03,17.47,17.23,14.86,15.50,17.56,17.62,16.45,16.98,18.44,18.85,17.42,18.80,18.64,18.22,16.29,17.16,16.93,14.26,12.64,12.23,12.39,10.05,9.08,9.11,9.34,8.31,10.28,8.98,8.07,10.01,11.35,10.10,10.56,12.09,12.86,12.50,14.44,16.98,18.14,18.22,16.46,16.38,13.45,15.44,14.41,11.39,9.17,8.43,8.05,8.95,8.60,7.13,7.76,8.45,7.06,7.29,8.32,10.27,11.56,12.30,10.71,9.84,9.55,8.14,7.43,6.81,6.39,6.37,6.34,5.97,5.71,5.81,5.61,5.36,5.05,4.99,4.80,5.44,5.68,6.37,7.07,7.54,8.43,9.00,8.91,9.60,8.21,7.29,6.89,6.15,6.71,6.85,6.06,5.86,6.49,6.72,6.23,6.87,6.84,7.23,7.69,7.40,7.88,7.41,6.76,7.37,7.59,6.80,6.92,7.52,7.30,6.82,7.37,7.72,7.31,7.12,6.60,6.60,6.38,7.24,6.58,7.17,7.17,6.39,6.23,5.72,5.69,5.76,5.48,4.74,4.86,5.49,5.21,4.46,5.08,5.31,4.84,4.76,5.38,5.32,4.95,5.27,5.62,5.43,5.71,5.24,5.61,5.81,5.11,5.22,5.74,5.56,5.02,5.21,5.79,6.14,6.18,5.66,5.42,5.36,5.27,4.88,4.78,4.96,4.64,4.31,4.32,4.46,4.06,3.79,3.99,4.01,3.37,3.71,4.11,4.27,4.49,4.11,3.87,4.37,4.32,3.82,3.95,4.33,4.14,3.73,4.30,4.39,4.77,4.52,4.61,4.18,4.22,4.46,3.86,4.21,4.67,4.41,4.90,4.90,4.78,4.45,4.19,4.32,4.17,3.72,3.63,3.87,3.64,3.23,3.17,3.45,3.31,2.78,2.83,3.26,3.02,2.68,3.13,3.42,3.01,2.87,3.35,3.48,3.16,3.27,3.76,3.99,3.91,3.80,4.38,4.60,4.08,4.63,5.14,5.70,5.52,4.57,4.58,4.17,3.67,3.69,3.61,3.16,2.92,3.08,2.87,2.52,2.44,2.54,2.39,2.03,2.06,2.06,1.61,2.05,2.09,1.61,1.78,2.22,2.14,1.91,2.11,2.51,2.28,2.12,2.61,2.78,2.58,2.77,3.26,3.39,3.92,4.19,4.37,4.12,4.34,4.33,3.85,3.17,2.78,2.65,2.72,2.45,2.09,2.17,2.17,1.77,1.67,1.95,1.84,2.07,2.22,1.81,2.02,1.65,1.57,1.27,0.87,0.76,0.87,1.06,1.02,0.99,1.20,1.45,1.44,1.50,1.78,1.85,1.91,2.02,2.28,2.63,2.62,2.79,2.72,2.30,2.33,2.54,2.18,1.88,2.19,2.19,1.80,1.84,2.19,1.95,1.74,2.07,2.34,3.02,3.12,3.47,2.43,3.05,2.80,3.74,3.57,3.78,3.03,3.32,2.85,3.40,3.67,2.87,2.89,2.63,2.34,2.40,1.94,1.65,2.17,1.90,2.18,2.39,2.20,1.78,2.05,2.08,1.67,1.49,1.90,1.92,1.45,1.61,2.03,1.97,1.83,2.14,2.36,2.28,2.22,2.56,2.76,2.73,3.07,2.96,3.25,3.11,2.59,2.85,3.04,2.69,2.51,2.90,3.00,2.43,2.65,3.10,2.98,2.57,3.00,3.45,2.97,2.68,3.14,3.20,2.79,3.12,2.96,2.62,3.01,3.01,2.58,2.85,3.20,2.92,2.69,3.13,3.40,2.94,2.97,3.51,3.44,3.21,3.54,3.86,3.45,3.88,3.73,3.51,3.99,4.04,3.57,3.82,4.34,4.10,3.80,4.36,4.62,4.38,4.33,4.84,5.39,6.85,6.96,8.53,8.77,8.05,8.11,6.77,5.59,5.01,5.12,4.92,4.30,4.67,4.06,4.05,4.49,4.40,3.96,4.36,4.72,4.28,4.10,4.68,4.83,5.27,5.35,5.67,5.43,5.20,5.36,5.78,5.13,5.15,5.62,6.01,5.61,5.29,5.36,5.75,6.61,6.11,7.17,6.92,6.37,6.60,6.93,7.59,7.81,7.66,8.67,9.34,9.58,9.50,9.91,9.11,7.98,7.40,8.00,7.79,7.00,7.38,7.65,7.02,6.78,7.20,7.19,6.56,6.66,7.14,6.76,6.47,6.66,7.14,6.64,6.73,7.14,7.27,6.64,7.45,6.50,6.70,6.86,6.56,6.17,6.14,6.16,6.05,5.80,6.30,6.43,6.07,6.48,6.32,6.46,6.29,6.80,6.43,6.33,7.21,7.15,6.73,7.15,7.53,7.19,7.26,7.74,7.59,7.37,7.78,8.12,8.68,8.38,9.17,8.56,7.73,8.20,8.48,7.72,7.66,8.36,8.04,7.31,7.51,7.94,7.39,7.17,7.61,8.48,8.12,8.15,7.48,6.60,7.33,7.13,7.14,7.81,7.89,7.82,8.00,8.50,8.40,8.11,8.47,9.07,8.77,8.89,9.71,9.85,10.71,9.44,9.35,10.20,10.20,9.22,9.76,10.42,9.69,9.33,10.46,10.57,9.22,9.41,8.60,9.11,9.89,9.02,8.82,9.91,9.91,8.84,9.10,9.57,9.63,9.31,10.30,11.16,10.49,11.60,12.67,12.10,10.77,12.07,12.34,11.02,11.04,12.19,12.11,11.40,12.28,12.86,11.85,11.70,10.81,10.99,10.41,11.50,10.17,10.42,11.54,10.91,10.52,11.51,12.13,11.45,10.72,10.83,10.62,11.01,11.64,12.03,12.33,13.59,13.35,14.30,13.53,12.86,14.06,13.83,13.05,13.95,14.24,13.70,13.00,14.36,14.40,13.01,12.68,12.03,12.83,13.79,12.01,12.19,13.40,13.26,11.80,12.27,13.20,12.11,11.71,12.63,12.56,11.84,12.06,13.66,13.31,14.07,15.02,14.31,14.26,13.05,13.56,14.39,15.27,15.27,14.27,14.85,15.71,14.85,14.42,15.35,15.57,14.69,14.84,16.04,14.83,14.00,14.96,16.04,14.47,13.43,14.30,12.56,12.89,11.82,11.26,11.64,11.60,12.25,12.71,12.03,12.63,13.91,13.32,12.90,14.02,15.01,13.85,13.97,15.25,15.56,14.98,15.08,16.57,16.46,16.25,17.12,17.57,16.50,16.61,17.63,17.00,15.93,17.06,17.81,16.72,16.40,17.44,17.47,15.99,16.56,17.51,16.54,15.31,16.41,16.08,14.54,14.95,13.23,13.15,14.31,13.30,13.11,14.53,15.26,14.53,14.31,15.88,16.00,15.01,15.90,16.72,16.80,17.74,17.77,16.82,17.47,18.45,18.15,17.42,18.44,18.67,19.00,18.94,18.93,18.17,18.46,18.32,17.44,17.38,17.90,17.02,15.63,16.12,16.30,15.15,14.70,14.11,13.21,12.91,13.58,13.60,15.10,15.65,16.37,14.77,14.72,16.50,16.02,16.40,17.31,17.15,17.00,18.00,18.25,17.99,18.26,19.16,18.88,18.79,19.70,19.34,19.26,18.70,18.53,18.18,17.45,17.51,17.30,16.69,15.67,15.88,16.04,14.24,15.20,14.20,14.66,14.37,16.53,15.87,15.90,16.68,16.57,16.24,14.66,16.08,16.00,15.18,16.56,16.04,16.20,17.14,17.36,17.36,17.40,17.93,18.24,18.32,19.47,19.08,18.51,18.31,18.07,17.62,17.18,16.90,16.45,16.25,16.04,15.11,15.06,15.05,14.05,13.77,13.92,12.93,12.94,12.31,12.29,13.01,13.48,13.95,13.47,13.39,14.40,14.95,14.61,15.06,15.70,15.88,15.91,16.36,16.96,16.88,17.54,17.94,18.57,18.64,19.35,19.28,19.58,19.26,18.48,18.45,19.29,18.23,17.77,18.25,17.94,17.00,16.75,17.52,15.97,15.69,15.92,15.65,14.43,14.89,15.12,14.24,13.37,13.81,13.79,12.82,12.55,12.78,12.13,11.29,11.04,11.70,10.60,10.07,10.13,9.65,7.91,7.70,7.44,22.39,21.89,20.91,20.73,20.36,19.13,20.10,20.83,19.66,18.86,19.81,19.21,18.02,17.54,18.75,18.62,17.90,16.74,15.72,15.04,13.68,13.96,13.40,12.82,14.25,14.03,13.69,13.10,14.33,14.68,14.14,15.61,15.12,16.31,17.75,17.74,17.04,17.26,15.97,18.22,17.39,19.10,18.56,18.29,18.77,17.00,18.61,19.61,19.65,17.47,19.18,17.05,19.11,17.64,19.05,19.73,19.33,21.10,22.31,20.48,21.36,19.91,21.27,20.97,22.60,21.56,20.08,20.16,20.03,18.53,18.93,18.80,16.17,16.26,14.16,14.38,15.21,14.44,16.34,16.22,17.93,19.10,20.80,20.77,22.44,23.11,23.61,22.22,23.26,21.91,21.66,22.93,22.27,23.21,23.41,22.88,23.06,23.83,24.02,22.83,23.03,23.89,22.87,23.06,22.07,21.53,22.01,20.89,20.52,20.67,20.11,19.00,18.42,19.25,18.09,17.01,17.47,16.96,15.50,15.20,15.61,14.58,13.43,13.46,13.95,13.03,12.28,13.15,12.71,12.59,12.47,13.24,13.35,13.34,13.47,14.25,14.76,14.83,15.19,13.68,15.54,14.12,15.67,15.84,17.09,18.24,17.04,18.40,17.15,16.34,16.70,14.79,16.55,15.00,16.64,16.30,17.52,18.57,18.31,16.82,17.05,17.72,19.00,19.79,20.72,21.95,22.36,20.60,20.99,19.83,20.77,21.53,20.73,21.46,20.81,21.52,21.21,20.00,19.10,19.10,18.07,19.12,18.72,17.83,17.04,18.15,17.45,16.11,16.71,17.10,15.56,15.82,15.09,15.82,15.75,15.62,14.88,16.54,15.07,16.93,15.81,17.52,18.03,17.24,17.71,18.24,18.36,18.12,18.80,19.41,18.61,20.12,19.02,18.41,19.63,19.38,17.96,18.07,17.29,18.99,18.65,18.32,17.90,17.56,17.45,17.26,17.00,16.51,17.44,17.39,16.18,16.84,17.93,17.19,16.63,17.47,18.61,17.11,16.38,17.16,16.82,17.94,17.25,16.99,17.36,16.34,16.32,16.02,15.86,17.07,15.15,16.52,15.57,16.81,15.33,16.49,14.38,16.54,16.07,17.69,17.84,17.95,17.44,16.25,16.41,14.61,15.62,16.08,17.84,17.88,15.98,16.95,14.85,15.75,14.45,14.79,14.59,14.26,14.28,14.56,13.43,14.05,13.40,13.83,13.83,14.59,16.15,15.62,17.12,17.62,19.03,19.10,18.18,19.09,19.89,19.40,18.47,18.11,17.77,17.31,16.50,15.57,15.37,16.86,17.00,18.42,19.96,20.58,21.44,21.71,23.43,23.32,24.95,24.47,23.24,22.15,21.38,20.32,18.57,16.82,15.32,15.38,13.60,13.24,12.41,13.15,12.29,13.82,13.47,14.63,15.25,15.01,16.21,14.93,14.61,16.27,15.45,17.07,17.98,18.25,19.77],[27.22,27.00,26.23,25.76,26.75,26.92,27.56,27.75,28.47,27.89,27.83,28.63,28.42,27.91,28.73,28.83,28.30,28.01,27.97,27.86,27.24,27.05,27.01,27.01,25.53,26.29,26.30,25.42,25.26,25.88,25.68,24.58,24.58,25.95,25.35,25.82,25.66,24.87,25.73,26.31,26.14,27.43,26.57,28.09,27.62,28.10,27.56,28.57,29.20,29.00,29.08,29.20,29.13,28.61,28.22,26.92,27.37,26.58,27.33,26.91,27.73,27.44,28.53,28.13,27.48,27.31,27.73,27.11,26.38,26.63,27.68,27.84,27.53,27.96,27.29,27.85,27.07,28.41,28.12,28.84,28.80,29.30,29.24,29.05,29.42,29.42,29.70,29.52,29.28,29.52,29.50,29.31,29.45,29.64,29.50,29.56,29.31,29.48,29.69,29.52,29.39,29.05,29.25,29.44,29.07,28.62,29.10,29.29,28.85,28.85,28.35,27.91,28.37,27.52,28.46,27.89,28.59,28.19,28.76,28.85,28.61,28.85,29.22,28.86,29.34,29.11,28.83,29.09,29.42,29.03,28.80,29.40,29.44,28.92,29.08,29.49,29.60,29.35,29.53,29.56,29.51,29.52,29.32,29.44,29.24,28.91,29.00,28.31,28.59,28.20,28.39,27.58,28.35,27.98,28.09,27.63,27.47,27.23,27.14,26.56,26.50,26.22,25.56,25.09,24.31,24.09,25.53,25.79,24.65,25.73,26.56,25.96,26.00,27.37,27.57,27.34,26.73,25.85,25.15,24.79,23.76,24.16,22.84,23.93,22.23,23.15,22.98,21.21,20.78,22.78,22.87,24.10,25.92,25.36,23.62,23.74,22.62,21.92,20.52,19.84,20.90,20.24,20.64,19.20,17.99,18.61,18.55,19.63,20.03,20.43,22.16,22.45,23.65,21.67,22.19,20.45,20.45,21.12,19.64,22.20,22.03,20.00,21.02,22.30,21.27,20.18,21.50,21.74,20.77,20.53,21.64,22.17,21.38,22.54,21.27,20.36,19.47,19.12,17.54,16.80,15.29,15.26,16.08,17.11,15.98,17.65,16.75,18.12,18.59,18.21,18.95,20.13,20.03,20.18,21.20,22.14,23.83,24.30,22.74,23.56,24.72,23.64,22.22,21.08,22.28,22.82,23.90,22.28,21.49,22.30,21.45,22.43,21.32,20.89,21.01,22.48,23.45,23.53,24.69,24.08,23.64,22.55,22.98,24.09,23.24,22.48,23.87,24.21,23.14,22.99,24.20,24.28,23.56,23.62,22.43,22.21,20.76,21.23,20.37,20.64,19.42,19.43,18.98,19.48,19.72,21.68,21.33,19.66,21.63,22.11,22.02,21.13,22.74,22.42,21.54,22.53,23.58,23.01,23.47,22.81,22.62,21.56,20.59,20.87,19.68,19.04,17.51,17.88,17.29,17.62,19.05,19.39,21.11,20.69,21.25,21.34,23.05,22.06,20.12,20.33,19.10,18.44,17.47,16.22,16.70,15.56,17.00,15.82,16.00,17.45,15.12,13.26,17.77,17.77,14.95,15.71,18.74,18.19,16.55,17.31,19.65,19.81,17.60,19.21,19.66,19.06,16.81,17.49,17.10,14.37,12.96,12.64,12.59,10.34,9.29,9.26,9.19,8.50,10.33,9.23,8.41,10.33,11.46,10.26,10.68,12.54,13.07,12.78,14.46,17.71,18.93,18.71,16.93,16.78,13.32,15.40,14.35,11.38,9.28,8.55,8.16,8.99,8.83,7.31,7.91,8.78,7.32,7.55,8.51,10.60,11.91,12.87,11.31,10.11,9.92,8.30,7.47,6.93,6.50,6.42,6.48,6.15,5.84,6.01,5.75,5.59,5.25,5.33,5.21,5.76,5.94,6.79,7.44,8.12,9.02,9.59,9.40,9.94,8.62,7.88,7.36,6.50,7.03,7.10,6.27,6.08,6.65,6.90,6.34,6.96,6.96,7.40,7.89,7.72,8.15,7.50,6.99,7.64,7.77,6.93,7.00,7.76,7.49,6.97,7.68,7.97,7.50,7.45,6.81,6.79,6.79,7.46,7.16,7.70,7.59,6.80,6.50,6.07,5.92,6.07,5.76,5.06,5.14,5.65,5.48,4.72,5.26,5.45,5.07,4.94,5.36,5.44,5.01,5.33,5.62,5.52,5.75,5.25,5.65,5.85,5.30,5.30,5.82,5.74,5.29,5.43,5.96,6.27,6.46,5.89,5.79,5.72,5.59,5.15,5.15,5.28,4.93,4.57,4.66,4.66,4.21,3.98,4.18,4.13,3.51,3.81,4.16,4.29,4.58,4.20,3.85,4.36,4.48,3.88,3.87,4.36,4.27,3.81,4.22,4.23,4.73,4.58,4.72,4.32,4.23,4.52,4.05,4.28,4.78,4.64,5.22,5.41,5.19,4.76,4.56,4.71,4.50,3.97,3.99,4.16,3.80,3.42,3.34,3.56,3.35,2.88,2.82,3.23,3.15,2.77,3.03,3.44,3.07,2.87,3.28,3.55,3.19,3.22,3.60,3.88,3.81,3.84,4.32,4.65,4.18,4.77,5.44,6.02,5.92,4.81,5.03,4.39,3.98,4.09,3.94,3.40,3.20,3.36,3.12,2.61,2.65,2.80,2.49,2.12,2.16,2.10,1.66,2.01,2.14,1.68,1.64,2.15,2.19,1.89,2.09,2.48,2.44,2.21,2.61,2.90,2.77,2.79,3.33,3.73,4.27,4.52,4.90,4.47,4.96,4.85,4.30,3.63,2.99,2.92,3.18,2.74,2.28,2.55,2.56,1.97,1.79,2.20,2.02,2.41,2.66,2.04,2.35,1.81,1.71,1.35,1.10,0.82,0.77,0.86,1.15,1.07,1.08,1.37,1.54,1.49,1.61,1.90,1.96,2.07,2.30,2.65,2.68,2.97,2.94,2.31,2.40,2.76,2.43,2.07,2.40,2.55,1.98,2.08,2.55,2.31,1.91,2.30,2.73,3.28,3.43,4.00,2.83,3.62,3.21,4.16,3.95,4.09,3.40,3.62,3.04,3.61,3.77,3.04,3.15,2.82,2.58,2.72,2.19,1.84,2.42,2.08,2.35,2.67,2.43,1.96,2.23,2.30,1.87,1.61,2.18,2.08,1.57,1.71,2.24,2.14,1.90,2.31,2.46,2.39,2.40,2.76,2.91,2.92,3.20,3.12,3.49,3.36,2.76,3.01,3.31,2.97,2.70,3.11,3.37,2.79,2.85,3.43,3.44,2.83,3.22,3.70,3.26,2.78,3.32,3.45,3.04,3.30,3.15,2.79,3.17,3.17,2.68,2.95,3.27,3.07,2.82,3.23,3.44,3.08,3.18,3.66,3.54,3.37,3.79,4.12,3.73,4.16,3.97,3.78,4.27,4.42,3.86,3.98,4.54,4.40,3.98,4.48,4.92,4.73,4.47,4.93,5.51,6.99,7.24,8.69,8.82,8.24,8.19,6.83,5.74,5.16,5.13,5.02,4.39,4.75,4.17,4.12,4.61,4.45,4.03,4.49,4.79,4.35,4.29,4.84,5.05,5.46,5.60,5.97,5.69,5.53,5.64,6.04,5.45,5.51,5.96,6.21,5.73,5.54,5.57,5.97,6.98,6.40,7.39,7.20,6.65,6.79,7.18,7.77,8.10,8.06,8.91,9.46,9.89,9.86,10.21,9.55,8.41,8.03,8.56,8.25,7.46,7.88,8.06,7.30,7.11,7.59,7.59,6.91,7.03,7.54,7.20,6.71,7.02,7.69,7.05,6.97,7.64,7.74,7.14,7.70,6.96,7.00,7.13,6.84,6.48,6.42,6.33,6.27,6.18,6.52,6.64,6.23,6.66,6.49,6.56,6.60,7.06,6.82,6.80,7.66,7.61,7.18,7.46,8.18,7.67,7.77,8.32,8.16,7.98,8.37,8.62,9.17,8.99,9.62,8.85,8.29,8.71,8.80,8.16,8.07,8.74,8.31,7.76,7.76,8.21,7.65,7.44,7.65,8.38,8.01,8.06,7.54,6.97,7.66,7.55,7.59,8.28,8.42,8.33,8.51,9.12,9.01,8.73,9.13,9.67,9.46,9.57,10.50,10.64,11.46,10.07,9.99,11.02,10.85,9.80,10.35,11.17,10.23,9.82,11.01,10.94,9.84,9.63,8.86,9.50,10.37,9.40,9.30,10.39,10.48,9.32,9.66,10.22,10.24,9.77,10.93,12.02,11.19,12.52,13.65,12.85,11.52,12.74,13.15,11.54,11.62,12.83,12.71,11.86,12.73,13.40,12.36,11.90,11.09,11.38,10.66,11.92,10.50,10.91,12.14,11.41,10.95,12.10,12.62,11.84,11.38,11.67,11.25,11.61,12.39,13.04,13.05,14.65,14.32,15.44,14.38,13.48,14.98,14.82,13.69,14.46,15.02,14.33,13.61,14.90,14.90,13.48,12.93,12.42,13.37,14.43,12.51,12.75,14.03,14.03,12.21,12.74,13.79,12.60,12.26,13.43,13.33,12.64,12.72,14.36,14.33,14.92,16.10,15.43,15.39,14.01,14.30,15.25,16.47,16.21,14.91,15.71,16.57,15.47,14.96,16.02,16.28,15.40,15.56,16.71,15.36,14.66,15.71,16.63,15.00,13.86,14.89,13.15,13.45,12.25,11.53,11.96,11.93,12.99,13.35,12.53,13.37,14.70,14.10,13.68,14.80,15.69,14.70,14.85,16.02,16.44,15.98,16.11,17.82,17.42,17.00,18.13,18.40,17.18,17.60,18.35,17.73,16.66,17.80,18.42,17.47,17.24,18.10,18.12,16.74,17.29,18.26,17.12,15.99,16.89,16.57,14.97,15.71,13.70,13.66,15.06,13.92,13.75,15.40,16.06,15.27,15.05,16.76,16.80,15.76,16.78,17.59,17.93,18.77,18.58,17.51,18.26,19.08,18.76,18.11,19.03,19.34,19.71,19.65,19.57,18.75,19.10,18.87,17.85,17.85,18.58,17.68,16.02,16.75,16.90,15.66,15.20,14.49,13.65,13.25,14.00,14.19,15.70,16.45,17.11,15.44,15.32,17.33,16.87,17.30,18.43,18.22,17.82,19.12,19.20,18.88,19.12,20.04,19.82,19.58,20.33,19.89,19.83,19.25,19.20,19.00,18.06,18.08,18.02,17.41,16.25,16.55,16.70,14.78,15.89,14.81,15.19,14.85,17.23,16.54,16.38,17.23,17.14,16.79,15.23,16.61,16.66,15.86,17.36,16.85,16.88,17.90,18.40,18.36,18.38,19.09,19.51,19.08,20.21,19.61,19.27,18.89,18.64,18.29,17.86,17.55,17.10,16.93,16.56,15.70,15.57,15.57,14.43,14.28,14.24,13.24,13.39,12.74,12.61,13.52,14.02,14.53,13.86,13.92,14.99,15.38,15.09,15.58,16.28,16.43,16.50,16.91,17.62,17.52,18.22,18.66,19.42,19.54,20.08,20.38,20.26,19.99,19.38,19.24,19.92,18.91,18.36,18.92,18.63,17.75,17.46,18.07,16.56,16.13,16.36,16.22,14.82,15.33,15.53,14.51,13.84,14.24,14.20,13.19,13.01,13.11,12.53,11.80,11.48,12.10,11.06,10.47,10.44,10.11,8.31,8.20,7.89,22.66,21.96,21.04,20.80,20.28,19.05,20.02,20.76,19.70,18.95,20.07,19.60,18.38,17.76,19.20,18.89,18.12,16.94,16.11,15.22,14.58,14.86,14.41,13.63,14.61,14.68,14.36,13.81,14.50,14.99,14.38,15.70,15.24,16.52,17.71,17.78,17.33,17.38,16.06,18.35,17.47,19.18,18.60,18.42,18.71,17.35,18.67,19.73,19.82,17.64,19.24,17.41,19.10,17.89,19.32,19.99,19.52,21.22,22.46,20.76,21.76,20.22,21.42,21.13,22.76,21.55,20.46,20.43,20.13,18.65,19.25,18.79,16.51,16.70,14.77,14.87,15.77,14.94,16.95,16.79,18.47,19.64,21.08,21.06,22.54,23.11,23.64,22.34,23.48,22.16,21.99,23.23,22.36,23.43,23.66,23.18,23.35,24.09,24.35,23.06,23.23,24.26,23.13,23.31,22.17,21.76,22.25,21.28,20.51,21.09,20.52,19.14,18.78,19.72,18.53,17.41,17.95,17.37,16.08,15.66,16.17,15.12,14.14,14.03,14.71,13.82,13.16,14.00,13.51,13.43,13.38,14.14,14.00,14.09,14.48,14.94,15.17,15.17,15.71,14.41,15.82,14.70,15.94,16.29,17.45,18.67,17.39,18.81,17.63,16.83,17.15,15.26,16.84,15.57,16.78,16.88,17.70,19.13,18.74,17.00,17.56,18.55,19.75,20.44,21.84,22.91,22.94,21.38,21.61,20.50,21.47,22.07,21.24,22.26,21.28,22.26,22.11,20.56,19.78,19.75,18.83,19.91,19.34,18.70,17.99,18.93,18.06,16.62,17.21,17.10,16.29,16.11,15.55,16.15,16.45,16.20,15.88,17.45,16.35,17.93,16.36,17.98,18.47,17.73,18.24,18.93,18.83,18.63,19.16,20.16,19.00,20.67,19.77,19.09,20.31,20.00,18.64,18.92,17.97,19.66,19.01,18.74,18.55,18.19,18.02,17.46,17.15,16.93,18.09,17.47,16.36,17.39,18.41,17.40,17.09,17.92,18.93,17.46,16.96,17.97,17.66,18.66,18.06,17.59,18.02,17.23,16.64,16.83,16.67,18.02,16.22,17.32,16.54,17.60,16.28,17.16,15.03,17.12,16.55,18.24,18.54,18.42,18.07,16.73,17.11,15.33,16.39,16.56,18.39,18.53,16.75,18.15,16.11,16.46,15.51,15.47,15.03,14.77,14.70,14.93,13.93,14.28,13.88,14.12,14.26,14.96,16.44,15.99,17.37,18.04,19.37,19.29,18.34,19.19,19.95,19.40,18.51,18.21,17.81,17.39,16.52,15.64,15.84,17.13,17.41,18.75,19.82,20.69,21.78,21.81,23.36,23.12,24.82,24.32,23.43,22.32,21.53,20.55,18.56,17.22,15.77,15.89,14.18,13.80,13.18,13.76,13.07,14.30,14.21,14.93,15.59,15.44,16.40,15.42,15.67,16.82,16.30,17.95,18.55,18.97,20.59],[26.82,26.50,25.53,25.10,26.35,26.62,27.36,27.55,28.37,27.61,27.58,28.47,28.15,27.53,28.40,28.56,28.11,27.49,27.64,27.42,26.66,26.62,26.60,26.49,24.95,25.81,25.75,24.75,24.66,25.30,25.10,23.86,23.82,25.37,24.68,25.32,24.97,24.26,25.16,25.80,25.57,27.00,26.04,27.82,27.35,27.95,27.46,28.42,29.14,28.92,28.97,29.06,28.93,28.35,27.95,26.49,26.98,26.17,26.93,26.50,27.33,27.02,28.35,27.87,27.18,26.98,27.35,26.56,25.87,26.15,27.22,27.39,27.14,27.54,26.80,27.49,26.57,28.17,27.79,28.62,28.55,29.26,29.13,28.80,29.27,29.21,29.55,29.30,29.04,29.26,29.28,28.99,29.12,29.30,29.11,29.13,28.98,29.14,29.34,29.16,29.19,28.77,28.93,29.14,28.70,28.19,28.66,28.98,28.51,28.47,28.01,27.55,28.02,27.19,28.23,27.56,28.37,27.93,28.51,28.69,28.41,28.66,28.99,28.70,29.14,28.82,28.54,28.81,29.15,28.79,28.51,29.07,29.11,28.53,28.74,29.16,29.22,29.02,29.15,29.20,29.19,29.28,29.06,29.08,28.91,28.50,28.66,27.96,28.26,27.88,28.06,27.16,28.09,27.69,27.75,27.25,27.12,26.85,26.75,26.00,26.07,25.77,24.94,24.44,23.50,23.29,24.96,25.28,24.06,25.16,26.14,25.54,25.44,26.93,27.32,26.94,26.49,25.13,24.61,24.17,23.03,23.72,22.36,23.43,21.65,22.48,22.25,20.76,20.04,22.19,22.14,23.49,25.46,24.80,22.96,23.14,21.92,21.43,20.05,19.59,20.33,19.97,20.33,18.84,17.37,18.25,17.87,19.19,19.56,20.01,21.89,22.18,23.52,21.34,22.17,20.10,20.06,20.54,18.89,21.58,21.47,19.43,20.21,21.58,20.77,19.47,20.79,21.14,20.18,19.86,20.90,21.40,20.65,21.79,20.54,19.80,18.79,18.32,16.78,16.12,14.73,14.81,15.81,16.78,15.36,17.13,16.09,17.38,18.00,17.53,18.28,19.47,19.30,19.55,20.49,21.44,23.13,23.53,22.00,22.89,24.12,22.79,21.39,20.35,21.46,22.06,23.12,21.56,20.80,21.80,20.88,21.85,20.67,20.00,20.08,21.99,22.93,22.83,24.07,23.45,22.76,21.73,22.16,23.41,22.64,21.88,23.24,23.64,22.46,22.36,23.67,23.70,22.78,22.99,21.67,21.35,20.08,20.57,19.73,20.06,18.68,18.84,18.38,18.85,19.32,21.31,20.75,18.99,21.09,21.44,21.34,20.61,22.02,21.68,20.99,21.70,22.91,22.48,22.73,22.08,21.95,20.80,19.84,20.19,19.03,18.37,16.79,17.42,17.05,17.45,18.78,19.20,20.93,20.42,20.93,20.88,22.62,21.51,19.53,19.90,18.47,17.68,16.84,15.48,16.26,14.92,17.11,15.45,15.47,17.06,14.67,12.74,17.33,17.13,14.26,14.95,17.30,16.92,15.50,16.10,18.08,18.23,16.41,18.42,18.08,17.90,16.27,16.63,16.58,13.99,12.05,12.38,12.19,9.67,8.57,8.98,9.19,7.97,9.81,8.34,7.62,9.61,10.49,9.42,9.86,11.61,11.97,11.82,13.47,16.12,17.24,17.30,15.90,15.98,12.89,14.96,14.01,10.79,8.80,8.05,7.56,8.43,8.01,6.57,7.22,7.82,6.49,6.68,7.66,9.43,10.83,11.86,10.14,9.32,8.90,7.45,6.70,5.93,5.71,5.72,5.50,5.34,5.11,5.16,4.99,4.81,4.54,4.37,4.15,4.65,4.97,5.36,5.99,6.60,7.60,8.27,8.23,8.99,7.53,6.43,5.92,5.27,5.70,5.78,5.18,5.09,5.55,5.90,5.42,6.02,6.01,6.33,6.72,6.37,6.79,6.50,5.82,6.32,6.51,5.96,5.93,6.52,6.42,5.98,6.55,6.85,6.62,6.53,5.96,5.85,5.72,6.24,5.92,6.18,6.11,5.52,5.42,5.05,5.06,5.31,5.05,4.38,4.64,5.01,4.72,4.17,4.67,4.80,4.42,4.35,4.82,4.78,4.38,4.80,5.01,4.82,5.06,4.51,4.94,5.11,4.52,4.38,4.99,4.82,4.33,4.41,4.91,5.21,5.17,4.80,4.59,4.55,4.56,4.17,4.05,4.23,3.98,3.72,3.73,3.87,3.60,3.33,3.59,3.62,3.07,3.43,3.69,3.86,4.01,3.61,3.39,3.83,3.73,3.33,3.37,3.71,3.47,3.12,3.64,3.69,4.11,3.79,3.86,3.55,3.58,3.76,3.28,3.61,3.85,3.70,4.01,4.07,3.96,3.68,3.48,3.56,3.44,3.14,3.07,3.26,3.12,2.73,2.83,3.03,2.92,2.45,2.48,2.79,2.54,2.32,2.61,2.81,2.46,2.45,2.78,2.85,2.63,2.77,3.17,3.33,3.51,3.34,3.67,3.90,3.51,3.99,4.34,5.04,4.72,3.81,3.71,3.39,2.97,2.95,2.89,2.56,2.38,2.53,2.38,2.05,2.06,2.15,1.99,1.66,1.85,1.83,1.49,1.80,1.82,1.37,1.40,1.84,1.73,1.45,1.74,1.98,1.83,1.75,2.16,2.24,2.13,2.36,2.60,2.77,3.20,3.72,3.76,3.54,3.72,3.55,3.24,2.65,2.29,2.23,2.29,2.05,1.71,1.88,1.88,1.49,1.46,1.73,1.82,2.06,2.14,1.70,1.82,1.53,1.57,1.19,1.06,1.04,0.86,0.76,0.84,1.01,1.00,1.03,1.20,1.36,1.43,1.47,1.68,1.84,1.96,2.38,2.26,2.40,2.28,1.90,2.03,2.17,1.81,1.66,1.96,1.91,1.52,1.74,2.04,1.76,1.58,2.01,2.33,2.88,2.96,3.30,2.37,2.76,2.53,3.45,3.22,3.53,2.75,2.96,2.53,2.92,3.22,2.61,2.75,2.42,2.25,2.29,1.84,1.71,2.14,1.92,2.20,2.51,2.31,1.90,2.06,2.18,1.90,1.66,2.00,2.03,1.61,1.59,2.04,1.99,1.74,2.14,2.28,2.15,2.16,2.42,2.62,2.56,2.85,2.71,3.03,2.83,2.39,2.66,2.80,2.42,2.34,2.69,2.75,2.31,2.50,2.91,2.77,2.43,2.87,3.23,2.89,2.55,3.05,3.15,2.83,3.08,2.96,2.67,3.00,2.97,2.56,2.72,3.00,2.83,2.56,2.93,3.08,2.76,2.80,3.23,3.21,3.05,3.40,3.65,3.25,3.68,3.46,3.26,3.70,3.80,3.35,3.50,4.03,3.85,3.52,4.01,4.35,4.18,4.11,4.57,5.12,6.68,6.79,8.19,8.50,7.95,7.91,6.57,5.39,4.88,4.78,4.70,4.13,4.43,3.87,3.77,4.23,4.15,3.63,4.04,4.40,3.95,3.81,4.39,4.55,4.88,5.14,5.38,5.13,4.95,5.02,5.28,4.84,4.91,5.33,5.44,5.17,4.97,5.04,5.40,6.42,5.92,6.77,6.65,6.24,6.21,6.59,7.35,7.46,7.65,8.34,9.09,9.28,8.91,9.17,8.42,7.49,6.99,7.44,7.26,6.77,6.93,7.14,6.56,6.34,6.67,6.82,6.11,6.19,6.69,6.56,5.91,6.27,6.80,6.44,6.23,6.80,6.97,6.46,7.24,6.34,6.47,6.41,6.31,5.86,5.74,5.85,5.69,5.49,5.87,6.02,5.67,6.10,5.92,6.15,5.99,6.40,5.98,6.07,6.80,6.70,6.26,6.70,7.14,6.74,6.75,7.37,7.25,7.06,7.36,7.76,8.28,8.01,8.75,8.11,7.39,7.70,7.96,7.41,7.18,7.88,7.73,6.99,7.13,7.68,7.09,6.82,7.05,8.17,7.61,7.71,7.04,6.31,6.97,6.75,6.68,7.33,7.45,7.31,7.51,7.92,7.89,7.73,8.06,8.52,8.34,8.50,9.37,9.46,10.21,9.07,8.80,9.59,9.69,8.67,9.15,9.90,9.18,8.78,9.88,9.96,8.83,9.09,8.13,8.51,9.35,8.54,8.32,9.21,9.22,8.34,8.46,8.95,8.98,8.66,9.67,10.70,9.76,10.99,12.04,11.38,10.15,11.27,11.73,10.43,10.51,11.49,11.59,10.94,11.70,12.48,11.55,11.33,10.50,10.51,9.89,11.06,9.75,9.91,10.98,10.44,9.95,10.92,11.45,10.78,10.14,10.19,10.05,10.37,10.84,11.53,11.78,13.06,12.51,13.77,12.83,12.20,13.31,13.26,12.53,13.16,13.64,13.11,12.58,13.85,14.04,12.65,12.38,11.80,12.40,13.46,11.67,11.80,12.90,12.78,11.38,11.85,12.70,11.56,11.25,12.07,11.94,11.36,11.52,13.38,13.11,13.78,14.64,13.99,13.67,12.56,13.05,13.87,14.84,14.70,13.89,14.26,15.15,14.44,13.85,14.86,15.19,14.49,14.58,15.74,14.59,13.88,14.80,15.81,14.43,13.41,14.17,12.39,12.64,11.70,11.07,11.31,11.21,12.07,12.27,11.54,12.38,13.74,12.93,12.51,13.73,14.64,13.41,13.56,14.79,15.15,14.51,14.56,16.09,16.01,15.72,16.45,17.01,16.16,16.16,17.00,16.56,15.64,16.55,17.32,16.48,16.07,17.00,17.36,16.00,16.22,17.17,16.41,15.34,16.19,15.49,14.30,14.83,13.15,12.94,14.14,12.90,12.64,14.35,14.98,14.17,14.01,15.51,15.62,14.58,15.34,16.25,16.22,17.04,17.06,16.31,16.87,17.64,17.57,16.88,17.74,18.11,18.37,18.35,18.21,17.72,17.89,17.58,16.89,16.99,17.37,16.45,15.11,15.83,15.78,14.55,14.12,13.43,12.48,12.46,13.24,13.09,14.60,15.40,15.89,14.22,14.16,15.90,15.35,15.76,16.67,16.57,16.42,17.31,17.35,17.21,17.59,18.14,17.95,17.97,18.64,18.42,18.26,17.99,17.85,17.33,16.63,16.75,16.65,15.90,14.94,15.33,15.48,13.61,14.57,13.67,13.99,13.76,16.04,15.51,15.49,16.39,16.15,15.57,13.95,15.47,15.29,14.54,15.83,15.38,15.61,16.32,16.71,16.59,16.53,17.13,17.43,17.39,18.40,17.93,17.61,17.32,17.25,16.77,16.22,15.99,15.69,15.44,15.14,14.44,14.34,14.24,13.21,13.07,13.18,12.32,12.26,11.80,11.63,12.22,12.72,13.17,12.79,12.68,13.71,14.22,13.85,14.37,14.85,15.15,15.16,15.53,16.07,16.08,16.69,17.01,17.73,17.82,18.42,18.22,18.42,18.12,17.58,17.60,18.23,17.24,16.80,17.15,16.95,16.03,15.89,16.34,14.87,14.82,14.92,14.53,13.51,14.09,14.07,13.07,12.59,12.99,12.71,11.75,11.66,11.88,10.97,10.28,10.17,10.88,9.89,9.34,9.40,8.69,7.25,7.16,6.87,22.15,21.42,20.22,20.32,19.94,18.55,19.47,20.62,19.24,18.23,19.33,18.74,17.41,16.80,18.15,17.97,17.38,16.23,15.38,14.60,13.60,14.08,13.40,12.56,13.83,13.80,13.52,12.75,13.86,14.20,13.66,15.16,14.60,15.96,17.39,17.36,16.66,16.85,15.53,17.87,17.07,19.01,18.28,17.97,18.48,17.25,18.35,19.68,19.54,17.24,18.93,16.82,18.79,17.32,18.63,19.34,18.67,20.49,21.60,19.55,21.06,19.48,20.80,20.58,22.37,21.22,19.74,19.93,19.71,18.19,18.90,18.37,15.82,15.81,13.89,13.79,14.66,13.93,15.93,15.84,17.45,18.72,20.15,20.33,21.63,22.34,22.96,21.53,22.77,21.67,21.40,22.68,21.91,22.98,23.12,22.61,22.99,23.66,23.87,22.46,22.68,23.45,22.47,22.37,21.32,20.91,21.61,20.29,19.95,19.96,19.76,18.31,17.95,18.95,17.63,16.45,16.91,16.50,15.05,14.78,15.37,13.96,13.01,13.04,13.70,12.54,11.94,12.98,12.34,12.25,12.37,13.10,12.79,13.16,13.49,14.04,14.52,14.43,14.96,13.42,14.95,13.70,15.12,15.28,16.76,17.83,16.60,17.99,16.67,15.95,16.36,14.53,16.19,14.81,16.19,16.26,17.16,18.27,18.14,16.65,16.95,17.64,18.88,19.41,20.95,21.91,21.93,20.43,20.65,19.61,20.41,21.22,20.40,21.36,20.51,21.40,21.25,19.76,18.88,19.02,18.15,18.97,18.58,18.05,17.25,18.10,17.47,16.01,16.87,16.66,15.65,15.42,15.00,15.49,15.58,15.54,15.07,16.82,15.41,17.44,15.91,17.65,17.82,17.24,18.10,18.25,18.34,18.30,19.20,19.42,18.62,20.23,18.93,18.66,20.03,19.55,18.05,18.35,17.28,19.06,18.57,18.23,17.84,17.47,17.19,16.98,16.58,16.34,17.50,16.86,15.77,16.80,17.74,16.69,16.46,17.15,18.62,16.89,16.38,17.30,16.76,18.06,17.28,16.82,17.49,16.19,15.97,15.97,15.79,17.35,15.34,17.16,15.72,16.90,15.40,16.51,14.12,16.32,15.65,17.08,17.22,17.38,17.19,15.86,16.23,14.56,15.64,15.66,17.53,17.73,15.95,17.23,15.13,15.81,14.46,14.80,14.33,14.15,13.90,14.31,13.07,13.62,12.93,13.27,13.21,13.95,15.64,15.09,16.58,17.26,18.75,18.57,17.58,18.62,19.54,19.03,18.12,17.66,17.26,16.95,15.83,14.86,14.78,16.43,16.55,17.84,19.18,19.99,20.66,20.85,21.97,21.84,23.82,23.43,22.25,21.51,20.39,19.73,17.88,16.35,14.90,14.88,13.08,12.70,11.96,12.69,12.03,13.34,13.35,14.18,14.87,14.79,15.75,14.67,14.77,16.17,15.34,17.01,17.82,18.18,19.56],[26.77,26.33,25.41,25.06,26.16,26.31,27.18,27.42,28.23,27.32,27.26,28.27,27.98,27.18,28.14,28.32,27.94,27.14,27.36,27.21,26.40,26.27,26.40,26.22,24.67,25.56,25.55,24.54,24.34,25.18,24.92,23.55,23.56,25.16,24.48,25.15,24.85,23.93,24.95,25.56,25.27,26.78,25.78,27.53,27.04,27.79,27.38,28.25,28.98,28.73,28.74,28.81,28.71,28.14,27.70,26.23,26.77,25.91,26.72,26.28,27.22,26.85,28.15,27.73,26.99,26.86,27.22,26.41,25.76,25.98,27.04,27.24,27.02,27.37,26.69,27.38,26.37,27.97,27.54,28.38,28.27,29.07,29.03,28.63,29.15,29.14,29.40,29.16,28.92,29.14,29.20,28.81,29.02,29.18,29.15,29.01,28.84,29.01,29.27,29.00,29.11,28.51,28.81,29.00,28.58,28.12,28.59,28.92,28.36,28.33,27.94,27.44,27.91,27.06,28.10,27.28,28.18,27.63,28.27,28.54,28.22,28.55,28.89,28.54,29.03,28.71,28.34,28.62,29.05,28.62,28.37,29.00,29.02,28.43,28.65,29.08,29.12,28.94,29.14,29.13,29.12,29.19,28.95,29.00,28.80,28.45,28.52,27.75,28.15,27.76,27.90,26.96,27.98,27.59,27.61,27.11,26.89,26.71,26.60,25.81,25.86,25.66,24.80,24.24,23.32,23.17,24.75,25.08,23.94,24.96,25.90,25.26,25.21,26.74,27.04,26.64,26.12,24.89,24.44,24.09,23.01,23.60,22.39,23.25,21.50,22.23,22.11,20.61,20.10,21.98,22.03,23.42,25.34,24.66,22.91,23.15,21.93,21.34,19.90,19.64,20.20,19.99,20.18,18.72,17.20,18.24,17.66,19.31,19.45,19.96,21.69,21.94,23.36,21.24,22.19,20.08,20.15,20.57,18.64,21.50,21.39,19.48,20.00,21.39,20.61,19.33,20.53,20.92,20.01,19.72,20.74,21.19,20.45,21.49,20.31,19.55,18.63,18.13,16.52,16.12,14.87,14.91,16.04,16.87,15.48,17.02,15.83,17.14,17.78,17.37,18.15,19.21,19.17,19.29,20.13,21.31,22.75,23.22,21.89,22.73,23.83,22.55,21.33,20.13,21.29,21.83,22.93,21.37,20.57,21.62,20.76,21.76,20.60,19.96,20.01,22.04,22.95,22.80,23.85,23.24,22.78,21.65,22.13,23.26,22.54,21.76,23.19,23.41,22.31,22.25,23.42,23.59,22.67,22.88,21.56,21.27,19.85,20.48,19.57,19.86,18.56,18.71,18.29,18.86,19.31,21.20,20.73,18.92,20.96,21.42,21.17,20.40,21.95,21.52,20.84,21.48,22.59,22.25,22.49,21.90,21.83,20.72,19.70,19.96,18.75,18.17,16.54,17.48,17.02,17.45,18.61,19.08,20.37,20.03,20.62,20.55,22.32,21.20,19.29,19.62,18.31,17.52,16.79,15.18,16.20,14.86,17.17,15.41,15.41,17.12,14.62,12.67,17.06,16.92,14.26,14.85,16.70,16.71,15.68,16.17,18.02,18.27,16.42,18.26,17.86,17.89,15.91,16.35,16.57,13.90,11.95,11.86,12.05,9.86,8.70,9.01,9.52,8.05,9.94,8.56,7.74,9.74,10.94,9.75,10.01,11.77,12.27,12.14,13.75,16.44,17.42,17.92,16.21,16.29,13.03,15.09,14.28,10.99,9.00,8.27,7.81,8.50,8.24,6.77,7.26,8.08,6.73,6.87,7.87,9.71,11.05,12.10,10.58,9.44,9.07,7.77,6.89,6.15,5.78,5.76,5.76,5.53,5.22,5.32,5.24,4.99,4.64,4.62,4.38,5.05,5.31,5.77,6.40,6.99,7.91,8.54,8.54,9.26,7.86,6.78,6.30,5.59,6.05,6.22,5.45,5.32,5.85,6.12,5.61,6.26,6.23,6.59,7.06,6.71,7.22,6.77,6.12,6.68,6.93,6.17,6.32,6.86,6.68,6.25,6.82,7.09,6.85,6.69,6.17,6.20,5.99,6.57,6.16,6.58,6.49,5.92,5.74,5.29,5.27,5.32,5.24,4.48,4.67,5.18,4.91,4.27,4.82,4.93,4.55,4.43,4.93,4.90,4.45,4.81,5.03,4.90,5.07,4.60,4.98,5.24,4.56,4.52,5.16,5.04,4.54,4.61,5.22,5.47,5.59,5.10,4.90,4.95,4.87,4.40,4.34,4.56,4.22,3.88,3.92,4.04,3.70,3.43,3.67,3.62,3.11,3.48,3.71,3.88,3.99,3.66,3.49,3.88,3.85,3.42,3.55,3.85,3.64,3.31,3.78,3.83,4.33,3.99,4.09,3.69,3.71,3.98,3.46,3.76,4.10,3.92,4.33,4.30,4.30,3.97,3.70,3.83,3.69,3.30,3.22,3.45,3.25,2.87,2.88,3.11,2.95,2.43,2.52,2.85,2.66,2.33,2.73,2.94,2.57,2.50,2.92,2.99,2.72,2.85,3.28,3.44,3.56,3.51,3.85,4.09,3.64,4.19,4.58,5.28,5.00,4.04,4.01,3.60,3.13,3.19,3.10,2.68,2.48,2.60,2.42,2.11,2.11,2.20,2.04,1.73,1.84,1.81,1.57,1.88,1.83,1.40,1.50,1.93,1.78,1.47,1.76,2.04,1.85,1.74,2.18,2.29,2.10,2.32,2.62,2.89,3.30,3.84,3.84,3.67,3.89,3.73,3.41,2.72,2.31,2.20,2.26,2.05,1.74,1.90,1.95,1.54,1.37,1.74,1.80,2.04,2.10,1.67,1.87,1.57,1.60,1.23,1.24,1.07,1.07,0.84,0.77,0.84,1.05,1.05,1.01,1.21,1.42,1.39,1.49,1.79,1.88,2.33,2.23,2.35,2.26,1.83,1.87,2.02,1.77,1.56,1.76,1.85,1.41,1.55,1.92,1.73,1.49,1.89,2.22,2.89,2.94,3.08,2.28,2.86,2.61,3.48,3.23,3.53,2.77,3.03,2.52,3.01,3.29,2.62,2.74,2.40,2.25,2.32,1.83,1.71,2.20,1.98,2.31,2.47,2.38,1.94,2.03,2.16,1.90,1.56,1.88,1.95,1.53,1.48,1.90,1.86,1.57,1.91,2.09,2.02,1.97,2.24,2.49,2.47,2.72,2.63,2.85,2.71,2.27,2.45,2.58,2.27,2.18,2.51,2.56,2.20,2.37,2.73,2.60,2.34,2.76,3.08,2.81,2.51,2.99,3.12,2.80,3.12,2.98,2.65,2.99,2.99,2.50,2.64,2.97,2.78,2.55,2.82,3.01,2.69,2.63,3.07,3.13,2.84,3.21,3.51,3.06,3.54,3.28,3.16,3.62,3.72,3.22,3.47,4.00,3.79,3.50,4.01,4.31,4.11,4.13,4.62,5.20,6.71,6.83,8.28,8.63,7.96,7.96,6.67,5.49,4.89,4.96,4.72,4.13,4.49,3.85,3.76,4.22,4.17,3.58,4.04,4.39,3.90,3.69,4.32,4.41,4.95,5.08,5.31,5.00,4.82,4.93,5.21,4.77,4.80,5.22,5.48,5.17,4.99,5.01,5.49,6.36,5.91,6.93,6.72,6.14,6.36,6.68,7.47,7.53,7.57,8.54,9.32,9.45,9.28,9.58,8.68,7.74,7.10,7.57,7.41,6.80,7.08,7.24,6.68,6.42,6.80,6.80,6.10,6.35,6.69,6.47,5.88,6.35,6.74,6.33,6.22,6.76,6.90,6.43,7.14,6.23,6.44,6.45,6.28,5.83,5.74,5.86,5.71,5.48,5.89,6.07,5.72,6.16,5.90,6.10,6.01,6.48,6.19,6.07,6.88,6.73,6.26,6.86,7.16,6.83,6.83,7.39,7.27,7.01,7.41,7.73,8.35,8.04,8.81,8.21,7.33,7.80,8.11,7.40,7.25,7.91,7.79,6.91,7.19,7.74,7.17,6.81,7.22,8.04,7.64,7.74,7.17,6.43,7.09,6.83,6.68,7.40,7.50,7.50,7.52,8.12,7.98,7.76,8.14,8.56,8.39,8.52,9.32,9.43,10.16,9.00,8.90,9.59,9.74,8.71,9.22,9.94,9.31,8.91,9.87,10.13,8.82,9.19,8.28,8.57,9.43,8.65,8.39,9.32,9.40,8.42,8.50,9.06,9.10,8.84,9.69,10.62,9.90,10.98,11.99,11.55,10.16,11.34,11.75,10.47,10.54,11.54,11.71,10.90,11.75,12.51,11.52,11.41,10.57,10.54,10.01,11.16,9.90,9.90,11.01,10.55,10.16,11.00,11.51,10.81,10.28,10.20,10.12,10.44,10.88,11.51,11.68,13.10,12.72,13.96,12.91,12.10,13.36,13.43,12.41,13.21,13.78,13.20,12.45,13.86,14.25,12.64,12.48,11.81,12.45,13.36,11.75,11.76,12.86,12.79,11.53,11.85,12.75,11.58,11.31,12.13,12.07,11.55,11.61,13.27,13.05,13.62,14.46,13.88,13.69,12.49,13.07,13.78,14.88,14.70,13.73,14.36,15.18,14.41,13.88,14.85,15.14,14.34,14.52,15.59,14.43,13.82,14.73,15.66,14.47,13.51,14.09,12.41,12.72,11.70,11.30,11.44,11.30,11.96,12.40,11.66,12.26,13.68,12.83,12.52,13.65,14.60,13.43,13.57,14.74,15.05,14.58,14.60,16.04,15.92,15.67,16.66,17.33,16.08,16.15,17.17,16.56,15.55,16.54,17.31,16.32,15.98,16.90,17.05,15.75,16.02,16.98,16.36,15.28,16.11,15.62,14.33,14.75,13.08,12.95,14.05,12.93,12.63,14.35,14.90,14.16,14.00,15.46,15.60,14.55,15.34,16.30,16.26,17.16,17.20,16.34,16.89,17.94,17.61,16.81,17.77,18.28,18.39,18.54,18.20,17.66,17.73,17.44,16.81,16.79,17.23,16.39,15.11,15.82,15.63,14.58,14.23,13.41,12.51,12.70,13.22,13.08,14.62,15.31,15.77,14.14,14.15,15.91,15.37,15.73,16.69,16.55,16.32,17.28,17.59,17.37,17.70,18.39,18.31,18.13,19.14,18.83,18.54,18.02,17.91,17.36,16.70,16.72,16.56,15.97,14.97,15.38,15.40,13.64,14.54,13.64,14.07,13.85,15.99,15.55,15.49,16.32,16.09,15.58,13.98,15.40,15.22,14.46,15.74,15.36,15.55,16.23,16.72,16.57,16.53,17.21,17.52,17.57,18.78,18.31,17.70,17.55,17.37,16.89,16.29,16.04,15.62,15.55,15.25,14.49,14.33,14.33,13.32,13.14,13.41,12.52,12.38,11.90,12.12,12.45,12.80,13.31,12.92,12.84,13.77,14.24,13.96,14.38,14.88,15.07,15.19,15.53,16.09,15.97,16.59,17.05,17.83,17.67,18.64,18.56,18.81,18.37,17.48,17.72,18.45,17.31,16.79,17.23,16.97,16.12,16.00,16.32,14.99,14.96,15.05,14.61,13.57,14.29,14.12,13.38,12.66,13.11,12.84,11.99,11.82,11.99,11.29,10.56,10.47,11.08,10.10,9.76,9.77,9.11,7.57,7.41,7.06,21.85,21.65,20.44,20.27,19.87,18.58,19.62,20.49,19.23,18.19,19.23,18.54,17.36,16.76,18.10,17.81,17.33,15.96,15.25,14.48,13.47,13.84,13.11,12.32,13.75,13.70,13.52,12.64,13.65,14.34,13.58,15.32,14.58,16.11,17.43,17.53,16.59,16.88,15.73,17.99,17.22,19.08,18.80,18.22,18.39,17.33,18.64,19.78,19.76,17.44,19.19,16.95,18.99,17.54,18.77,19.35,18.77,20.54,21.60,19.94,20.66,19.48,20.96,20.70,22.20,21.34,19.90,19.96,19.80,18.27,18.76,18.38,16.01,15.84,13.88,14.04,14.66,13.96,15.94,15.75,17.38,18.56,20.02,20.47,21.67,22.40,22.85,21.53,22.65,21.53,21.15,22.50,21.65,22.42,22.76,22.42,22.69,23.42,23.63,22.19,22.65,23.31,22.43,22.19,21.44,20.64,21.36,19.94,19.49,19.88,19.37,18.30,17.73,18.79,17.54,16.30,16.81,16.32,14.98,14.60,15.15,13.98,12.77,12.94,13.45,12.53,11.74,12.72,12.45,12.17,12.13,13.09,13.14,13.41,13.43,14.23,14.55,14.89,15.24,13.59,15.20,13.95,15.34,15.41,16.69,17.90,16.71,17.94,16.80,16.16,16.41,14.74,16.26,14.96,16.56,16.47,17.39,17.82,18.17,17.04,17.05,17.35,18.56,19.23,20.50,21.55,21.58,20.18,20.24,19.29,20.20,20.72,20.14,20.81,20.22,20.81,20.79,19.51,18.77,18.73,18.04,18.85,18.34,17.96,17.18,17.71,17.03,16.25,16.62,16.60,15.64,15.45,14.74,15.37,15.68,15.31,14.59,16.63,15.21,17.23,15.95,17.46,17.63,17.24,17.63,18.06,18.15,18.02,18.83,19.07,18.25,19.82,18.77,18.16,19.48,19.13,17.87,17.87,17.10,18.65,18.37,18.01,17.71,17.29,16.90,16.99,16.56,16.18,17.29,16.79,15.63,16.76,17.65,16.69,16.36,17.19,18.28,16.74,16.26,17.08,16.49,17.74,17.38,16.67,17.16,16.42,15.88,15.90,15.78,16.88,15.20,16.68,15.70,16.60,15.40,16.30,14.13,16.17,15.67,17.14,17.19,17.30,17.06,15.91,16.06,14.57,15.83,15.69,17.37,17.61,15.85,17.20,15.10,15.62,14.33,14.43,14.16,13.93,14.07,14.34,13.23,13.94,12.94,13.73,13.37,14.10,15.79,15.11,16.50,17.27,18.74,18.68,17.69,18.69,19.71,19.09,18.09,17.70,17.38,16.98,15.78,15.02,14.69,16.23,16.29,17.84,19.29,20.12,20.61,21.16,22.55,22.36,23.99,23.61,22.45,21.36,20.37,19.69,17.95,16.21,14.78,14.82,13.13,12.76,11.96,12.81,12.05,13.58,13.43,14.44,14.76,15.00,15.98,14.54,14.53,16.10,15.37,16.79,17.61,17.90,19.01],[26.78,26.54,25.75,25.21,26.33,26.45,27.30,27.42,28.25,27.50,27.42,28.37,28.08,27.38,28.32,28.42,27.96,27.44,27.57,27.41,26.70,26.54,26.58,26.44,24.94,25.83,25.68,24.81,24.64,25.35,25.04,23.93,23.80,25.35,24.60,25.30,25.07,24.32,25.17,25.75,25.49,26.94,26.06,27.59,27.17,27.74,27.32,28.28,28.96,28.74,28.79,28.90,28.81,28.22,27.76,26.45,26.97,26.12,26.91,26.48,27.26,26.95,28.20,27.73,27.05,26.91,27.19,26.57,25.85,26.16,27.19,27.39,27.18,27.59,26.83,27.43,26.58,28.10,27.68,28.57,28.47,29.15,29.08,28.68,29.25,29.19,29.46,29.28,28.98,29.26,29.34,28.95,29.07,29.30,29.13,29.13,28.98,29.15,29.37,29.14,29.15,28.69,28.87,29.12,28.76,28.28,28.69,28.97,28.50,28.48,28.00,27.55,28.03,27.18,28.15,27.47,28.21,27.82,28.41,28.59,28.30,28.56,28.98,28.62,29.07,28.75,28.49,28.77,29.14,28.73,28.51,29.07,29.09,28.57,28.79,29.19,29.22,29.04,29.22,29.19,29.21,29.23,29.01,29.07,28.86,28.52,28.66,27.98,28.24,27.85,28.02,27.12,28.00,27.69,27.74,27.21,27.09,26.84,26.80,26.06,26.02,25.79,24.97,24.43,23.57,23.29,24.94,25.25,24.11,25.10,26.07,25.52,25.46,26.80,27.17,26.77,26.37,25.08,24.54,24.13,23.02,23.68,22.32,23.30,21.66,22.45,22.38,20.80,20.19,22.15,22.24,23.52,25.42,24.67,23.01,23.28,22.07,21.60,20.18,19.86,20.51,20.04,20.48,18.88,17.58,18.36,18.00,19.24,19.66,19.93,21.77,22.03,23.39,21.22,22.13,20.28,20.18,20.82,19.10,21.81,21.57,19.60,20.34,21.58,20.70,19.54,20.82,21.06,20.20,19.90,20.91,21.35,20.63,21.74,20.55,19.65,18.79,18.47,16.81,16.27,14.91,14.85,16.02,17.16,15.63,17.13,16.19,17.40,18.04,17.57,18.34,19.50,19.46,19.56,20.51,21.73,23.23,23.70,22.24,22.93,24.12,22.84,21.53,20.38,21.56,22.11,23.10,21.54,20.68,21.75,21.05,21.85,20.72,20.24,20.25,21.98,23.09,22.89,24.06,23.44,23.00,21.75,22.44,23.53,22.70,22.02,23.36,23.59,22.52,22.49,23.53,23.66,22.82,22.99,21.73,21.39,20.04,20.67,19.76,20.20,18.75,18.98,18.38,18.95,19.18,21.17,20.80,19.04,20.93,21.40,21.38,20.58,22.01,21.69,20.93,21.62,22.80,22.33,22.65,22.07,21.98,20.80,19.82,20.11,18.93,18.32,16.88,17.45,17.17,17.37,18.73,19.20,20.61,20.33,20.82,20.87,22.49,21.42,19.48,19.78,18.41,17.78,16.87,15.66,16.29,15.09,17.06,15.42,15.42,17.19,14.98,12.91,17.66,17.51,14.60,15.48,18.03,17.63,16.15,17.05,18.90,19.53,17.18,18.80,18.83,18.33,16.41,17.44,16.88,14.03,12.50,12.40,12.22,9.84,8.68,8.91,9.01,7.92,9.94,8.62,7.74,9.88,10.83,9.71,10.21,11.96,12.21,12.09,13.99,16.62,17.90,18.07,16.29,16.33,13.15,15.06,14.12,11.03,8.78,7.99,7.62,8.39,8.26,6.87,7.38,8.24,6.78,6.94,7.82,9.80,11.24,12.15,10.34,9.34,9.07,7.58,6.93,6.32,5.95,5.91,5.88,5.59,5.37,5.44,5.26,5.10,4.77,4.69,4.58,5.09,5.30,5.95,6.59,7.10,7.96,8.57,8.42,9.17,7.64,6.87,6.45,5.74,6.23,6.41,5.65,5.49,5.97,6.27,5.75,6.41,6.38,6.76,7.21,6.91,7.32,6.91,6.28,6.80,7.00,6.35,6.42,6.99,6.85,6.41,6.94,7.19,6.90,6.79,6.25,6.25,6.03,6.75,6.20,6.74,6.72,5.98,5.87,5.38,5.34,5.50,5.29,4.57,4.74,5.22,4.93,4.38,4.94,4.92,4.64,4.60,5.00,4.98,4.65,4.96,5.15,5.03,5.30,4.85,5.23,5.38,4.76,4.80,5.31,5.18,4.68,4.81,5.38,5.64,5.70,5.30,5.05,5.01,4.94,4.56,4.47,4.59,4.32,4.04,4.10,4.13,3.86,3.55,3.75,3.76,3.23,3.58,3.87,4.00,4.22,3.84,3.66,4.07,4.04,3.56,3.65,4.00,3.79,3.40,3.85,3.86,4.34,4.09,4.22,3.82,3.77,4.00,3.45,3.71,4.17,4.00,4.43,4.48,4.40,4.04,3.79,3.98,3.84,3.37,3.35,3.58,3.36,2.97,3.01,3.22,3.11,2.63,2.60,2.99,2.79,2.43,2.81,3.02,2.64,2.50,2.93,3.04,2.72,2.79,3.23,3.41,3.44,3.32,3.82,4.09,3.67,4.15,4.63,5.26,5.06,4.06,4.15,3.68,3.16,3.27,3.23,2.80,2.53,2.79,2.62,2.22,2.25,2.39,2.19,1.84,1.98,2.02,1.69,2.01,1.97,1.51,1.59,1.98,1.91,1.56,1.78,2.11,1.92,1.74,2.18,2.33,2.14,2.30,2.68,2.88,3.33,3.72,3.85,3.66,3.91,3.85,3.44,2.73,2.37,2.21,2.28,2.16,1.78,1.90,1.95,1.57,1.39,1.68,1.74,1.99,2.16,1.67,1.93,1.62,1.66,1.31,1.22,1.05,1.09,0.99,0.80,0.76,0.82,1.06,0.96,0.95,1.21,1.33,1.35,1.50,1.77,2.14,2.12,2.20,2.18,1.77,1.75,1.96,1.76,1.49,1.72,1.78,1.40,1.51,1.82,1.68,1.47,1.84,2.13,2.79,2.87,3.18,2.29,2.82,2.62,3.64,3.38,3.70,2.97,3.21,2.73,3.24,3.47,2.82,2.88,2.57,2.31,2.40,1.91,1.73,2.14,1.91,2.22,2.42,2.31,1.87,2.01,2.13,1.85,1.56,1.87,1.93,1.48,1.44,1.86,1.83,1.52,1.85,2.03,1.91,1.82,2.12,2.38,2.33,2.58,2.48,2.69,2.56,2.13,2.34,2.45,2.13,2.03,2.40,2.42,2.06,2.28,2.59,2.51,2.25,2.62,2.99,2.75,2.40,2.82,3.00,2.76,3.01,2.89,2.53,2.85,2.83,2.45,2.58,2.83,2.68,2.40,2.74,2.90,2.57,2.54,2.97,3.01,2.74,3.05,3.29,2.94,3.31,3.12,3.02,3.41,3.45,3.05,3.27,3.76,3.56,3.33,3.79,4.02,3.90,3.96,4.44,4.85,6.42,6.56,8.00,8.18,7.66,7.67,6.39,5.23,4.73,4.72,4.51,3.96,4.27,3.70,3.59,4.00,3.95,3.44,3.78,4.18,3.76,3.55,4.11,4.21,4.69,4.79,5.04,4.76,4.59,4.65,5.01,4.48,4.47,4.88,5.18,4.86,4.59,4.71,5.21,6.11,5.65,6.54,6.39,5.92,5.95,6.26,7.01,7.21,7.24,8.22,8.87,9.04,8.79,9.09,8.24,7.29,6.81,7.22,7.05,6.36,6.63,6.74,6.28,6.07,6.35,6.38,5.80,5.85,6.28,6.05,5.61,5.93,6.36,5.92,5.91,6.41,6.55,5.97,6.77,5.87,5.96,6.06,5.83,5.42,5.36,5.40,5.26,5.07,5.50,5.66,5.29,5.78,5.53,5.63,5.61,6.03,5.70,5.63,6.38,6.33,5.86,6.38,6.68,6.38,6.46,6.93,6.81,6.64,6.99,7.35,7.84,7.54,8.25,7.83,6.96,7.30,7.61,7.03,6.84,7.47,7.31,6.54,6.68,7.20,6.59,6.35,6.78,7.62,7.14,7.28,6.65,5.85,6.58,6.27,6.34,6.97,7.05,6.96,7.08,7.47,7.43,7.17,7.66,8.07,7.86,7.97,8.72,8.90,9.53,8.45,8.35,9.10,9.19,8.20,8.67,9.39,8.78,8.36,9.37,9.66,8.46,8.59,7.77,8.18,8.98,8.09,7.85,8.90,8.91,7.94,8.12,8.57,8.63,8.39,9.30,10.19,9.46,10.49,11.48,10.99,9.73,10.89,11.28,10.03,10.07,11.10,11.20,10.53,11.37,11.95,11.05,10.89,9.98,10.18,9.62,10.76,9.42,9.59,10.75,10.12,9.62,10.63,11.25,10.55,9.92,9.96,9.69,10.07,10.59,11.08,11.28,12.56,12.17,13.41,12.52,11.91,12.99,13.03,12.21,13.08,13.44,12.86,12.26,13.51,13.71,12.24,11.97,11.36,12.14,13.15,11.33,11.58,12.65,12.57,11.14,11.59,12.48,11.27,10.97,11.75,11.67,11.05,11.24,12.74,12.46,13.15,13.95,13.41,13.28,12.19,12.77,13.37,14.40,14.32,13.63,14.04,14.88,14.11,13.72,14.47,14.90,14.13,14.22,15.28,14.17,13.53,14.35,15.43,13.98,12.95,13.71,11.99,12.23,11.34,10.66,10.86,10.93,11.68,11.91,11.23,12.01,13.35,12.56,12.18,13.40,14.22,13.09,13.18,14.37,14.78,14.27,14.15,15.69,15.41,15.20,16.25,16.71,15.62,15.81,16.79,16.26,15.15,16.21,16.99,16.00,15.73,16.63,16.85,15.44,15.85,16.85,16.07,14.86,15.87,15.26,14.13,14.45,12.68,12.57,13.79,12.62,12.34,14.02,14.61,13.85,13.62,15.05,15.23,14.23,14.94,15.90,16.06,16.93,16.95,16.09,16.72,17.51,17.34,16.65,17.63,17.85,18.17,18.19,18.14,17.62,17.76,17.47,16.84,16.73,17.23,16.39,15.11,15.54,15.62,14.56,13.98,13.40,12.42,12.34,13.02,12.88,14.38,15.06,15.63,14.00,13.95,15.72,15.21,15.66,16.54,16.40,16.25,17.39,17.30,17.16,17.58,18.27,17.98,17.96,18.76,18.56,18.38,17.95,17.73,17.54,16.70,16.72,16.60,15.95,15.01,15.19,15.33,13.55,14.55,13.59,13.93,13.69,15.82,15.20,15.19,16.05,15.95,15.63,13.93,15.36,15.34,14.45,15.72,15.29,15.55,16.41,16.67,16.71,16.85,17.29,17.54,17.66,18.61,18.18,17.82,17.61,17.38,17.00,16.53,16.31,15.86,15.62,15.30,14.60,14.39,14.38,13.32,13.13,13.37,12.41,12.34,11.73,11.82,12.49,12.89,13.38,12.98,12.76,13.83,14.35,13.98,14.48,15.05,15.27,15.32,15.75,16.35,16.23,16.86,17.38,17.82,17.98,18.56,18.54,18.74,18.47,17.90,17.76,18.62,17.71,17.13,17.56,17.31,16.41,16.15,16.69,15.28,15.02,15.33,14.91,13.77,14.26,14.35,13.38,12.79,13.25,13.05,12.24,12.01,12.23,11.48,10.86,10.60,11.18,10.12,9.59,9.70,9.18,7.49,7.39,7.12,21.97,21.58,20.63,20.41,20.07,18.82,19.59,20.57,19.34,18.53,19.40,18.97,17.67,17.01,18.30,18.14,17.47,16.19,15.25,14.53,13.38,13.72,13.20,12.63,13.76,13.68,13.37,12.69,13.72,14.11,13.64,15.08,14.65,15.94,17.40,17.48,16.83,16.94,15.62,17.87,17.07,18.90,18.36,17.81,18.55,16.69,18.15,19.37,19.30,17.05,18.70,16.78,18.59,17.29,18.53,19.19,18.66,20.37,21.44,19.47,20.62,19.33,20.64,20.39,22.02,21.06,19.59,19.72,19.65,18.15,18.64,18.36,15.94,15.96,13.98,13.84,14.97,14.04,16.07,15.98,17.61,18.86,20.19,20.32,21.54,22.23,22.71,21.42,22.44,21.29,21.19,22.34,21.78,22.42,22.77,22.62,22.71,23.20,23.76,22.47,22.57,23.42,22.55,22.44,21.47,21.29,21.57,20.43,20.04,20.24,19.96,18.57,18.15,19.08,17.87,16.69,17.00,16.72,15.38,14.89,15.40,14.22,13.26,13.18,13.73,12.71,12.05,12.96,12.32,12.31,12.26,13.08,12.93,13.05,13.33,13.89,14.33,14.24,14.90,13.41,15.01,13.86,15.17,15.46,16.77,17.93,16.76,17.96,16.67,16.06,16.22,14.58,16.01,14.74,16.01,15.95,16.98,17.86,17.90,16.37,16.56,17.21,18.26,18.95,19.94,21.07,21.30,19.75,19.97,19.15,19.64,20.61,19.88,20.72,19.85,20.55,20.51,19.35,18.43,18.57,17.67,18.70,18.19,17.78,16.89,17.68,17.00,15.75,16.47,16.55,15.24,15.28,14.59,15.50,15.47,15.37,14.74,16.39,15.15,16.84,15.39,17.17,17.31,16.64,17.35,17.62,17.55,17.63,18.35,18.58,17.72,19.33,18.27,18.07,19.05,18.67,17.30,17.70,16.79,18.37,18.08,17.62,17.28,17.04,16.87,16.73,16.56,16.24,17.14,16.82,15.73,16.58,17.61,16.66,16.33,16.96,17.96,16.33,15.80,16.86,16.44,17.44,16.84,16.63,17.01,16.01,15.93,15.80,15.61,16.83,14.97,16.42,15.44,16.58,15.13,16.34,14.10,16.28,15.67,17.05,17.24,17.28,17.08,15.68,16.04,14.52,15.51,15.39,17.15,17.05,15.55,16.83,14.87,15.42,14.26,14.51,14.13,13.73,13.84,14.17,12.82,13.59,13.05,13.48,13.62,14.24,15.97,15.42,16.87,17.39,18.99,18.98,18.00,18.89,19.85,19.25,18.18,17.86,17.40,16.99,15.94,15.02,15.03,16.61,16.84,18.13,19.43,20.18,20.83,20.98,22.55,22.19,24.10,23.50,22.46,21.52,20.62,19.81,18.15,16.56,15.16,15.15,13.37,13.03,12.20,12.91,12.19,13.48,13.35,14.18,14.64,14.50,15.65,14.67,14.54,15.94,15.04,16.61,17.26,17.59,18.66],[26.89,26.69,25.90,25.36,26.49,26.59,27.34,27.48,28.30,27.65,27.54,28.49,28.19,27.50,28.44,28.57,28.07,27.57,27.70,27.51,26.86,26.77,26.75,26.62,25.15,25.92,25.88,24.94,24.87,25.45,25.17,24.09,23.97,25.41,24.87,25.44,25.31,24.48,25.46,25.97,25.70,27.19,26.22,27.81,27.40,27.93,27.54,28.43,29.08,28.84,28.92,29.00,28.91,28.40,27.99,26.62,27.14,26.33,27.10,26.62,27.51,27.11,28.30,27.83,27.15,26.94,27.29,26.71,26.00,26.26,27.33,27.51,27.28,27.71,27.00,27.63,26.77,28.17,27.85,28.63,28.57,29.16,29.08,28.82,29.29,29.21,29.53,29.35,29.07,29.27,29.27,29.01,29.21,29.39,29.18,29.20,28.98,29.17,29.45,29.20,29.13,28.76,28.99,29.14,28.76,28.36,28.79,28.96,28.57,28.50,28.08,27.66,28.13,27.32,28.26,27.67,28.39,27.93,28.58,28.70,28.46,28.74,29.06,28.64,29.12,28.87,28.52,28.78,29.17,28.79,28.53,29.09,29.19,28.60,28.76,29.22,29.34,29.08,29.18,29.23,29.27,29.24,29.06,29.10,28.94,28.57,28.76,28.03,28.35,27.93,28.15,27.28,28.12,27.80,27.85,27.34,27.17,26.98,26.84,26.23,26.17,25.88,25.08,24.62,23.85,23.57,25.14,25.44,24.35,25.39,26.24,25.77,25.71,26.98,27.30,27.07,26.53,25.48,24.79,24.38,23.35,23.97,22.52,23.54,21.86,22.78,22.66,21.02,20.44,22.48,22.55,23.84,25.73,25.02,23.27,23.53,22.33,22.01,20.43,20.05,20.93,20.37,20.84,19.21,17.81,18.66,18.44,19.59,19.88,20.32,22.11,22.42,23.66,21.61,22.35,20.61,20.29,21.19,19.50,22.23,21.86,19.88,20.83,21.96,20.99,19.83,21.18,21.30,20.41,20.09,21.13,21.61,20.96,22.06,20.93,20.01,19.08,18.75,17.22,16.52,15.02,15.16,16.05,17.38,15.88,17.50,16.47,17.88,18.42,17.99,18.68,19.86,19.94,19.92,20.82,21.96,23.54,24.00,22.71,23.36,24.48,23.18,21.86,20.61,21.75,22.35,23.40,21.86,21.02,22.04,21.26,22.11,20.99,20.46,20.49,22.16,23.14,23.14,24.22,23.65,23.01,22.04,22.59,23.66,22.85,22.21,23.51,23.81,22.68,22.58,23.83,23.79,23.03,23.10,21.88,21.73,20.35,20.96,20.09,20.38,19.03,19.21,18.57,19.07,19.39,21.26,20.89,19.33,21.08,21.67,21.71,20.86,22.24,22.10,21.25,22.04,23.14,22.63,22.85,22.33,22.17,21.09,20.14,20.51,19.26,18.75,17.29,17.64,17.23,17.55,19.06,19.26,20.95,20.50,20.98,21.12,22.74,21.72,19.75,20.12,18.72,18.08,17.20,15.92,16.60,15.41,17.31,15.60,15.55,17.32,15.17,13.07,17.85,17.69,14.86,15.59,18.27,17.97,16.30,17.05,19.15,19.54,17.19,18.76,19.21,18.49,16.42,17.41,16.76,14.12,12.68,12.58,12.39,9.79,8.72,8.99,9.00,7.98,9.87,8.65,7.80,10.06,11.03,9.59,10.26,12.23,12.48,12.39,13.91,16.83,18.09,18.04,16.32,16.70,13.11,15.03,14.13,11.10,8.81,8.02,7.66,8.49,8.35,6.82,7.44,8.30,6.76,6.93,7.89,9.88,11.40,12.23,10.46,9.34,9.04,7.58,6.84,6.24,5.89,5.89,5.92,5.55,5.37,5.47,5.24,5.08,4.76,4.69,4.55,4.99,5.24,5.87,6.50,7.03,7.77,8.52,8.39,9.06,7.57,6.71,6.36,5.64,6.11,6.28,5.49,5.44,5.93,6.13,5.71,6.25,6.30,6.60,7.09,6.78,7.30,6.87,6.20,6.75,7.01,6.29,6.29,6.94,6.81,6.31,6.83,7.22,6.89,6.80,6.23,6.18,6.00,6.66,6.24,6.67,6.57,5.90,5.83,5.32,5.36,5.46,5.29,4.61,4.78,5.16,4.93,4.40,4.87,4.97,4.60,4.50,4.93,4.97,4.57,4.91,5.18,5.06,5.29,4.73,5.17,5.32,4.71,4.67,5.26,5.09,4.62,4.65,5.23,5.42,5.54,5.10,4.89,4.89,4.88,4.48,4.37,4.56,4.31,3.98,4.03,4.16,3.83,3.52,3.77,3.79,3.30,3.53,3.86,3.92,4.17,3.83,3.54,3.95,3.99,3.49,3.48,3.86,3.70,3.32,3.70,3.72,4.20,3.91,4.03,3.65,3.60,3.80,3.36,3.58,3.90,3.78,4.17,4.29,4.24,3.89,3.62,3.87,3.74,3.35,3.32,3.51,3.31,2.96,3.03,3.17,3.03,2.59,2.55,2.89,2.69,2.38,2.71,2.86,2.55,2.44,2.81,2.91,2.62,2.72,3.13,3.26,3.36,3.27,3.60,3.85,3.44,3.93,4.34,5.05,4.83,3.83,3.87,3.45,3.02,3.12,3.06,2.61,2.47,2.73,2.50,2.09,2.24,2.39,2.16,1.79,2.04,2.07,1.69,1.98,1.94,1.49,1.54,1.88,1.80,1.46,1.63,1.98,1.83,1.57,1.99,2.17,2.02,2.14,2.50,2.76,3.20,3.65,3.84,3.59,3.95,3.77,3.35,2.69,2.32,2.23,2.40,2.16,1.69,2.03,2.08,1.60,1.50,1.88,1.94,2.22,2.39,1.83,2.07,1.71,1.79,1.43,1.37,1.19,1.12,1.06,0.98,0.79,0.76,0.82,1.02,1.00,1.04,1.17,1.37,1.47,1.60,2.09,2.02,2.13,2.12,1.63,1.71,2.00,1.72,1.51,1.80,1.91,1.49,1.64,2.06,1.82,1.65,2.01,2.42,3.02,3.08,3.61,2.52,3.13,2.77,3.79,3.46,3.77,3.10,3.21,2.76,3.18,3.38,2.86,2.94,2.64,2.45,2.58,2.11,1.91,2.34,2.07,2.34,2.57,2.41,2.05,2.18,2.25,1.97,1.67,2.01,2.03,1.62,1.55,2.00,1.95,1.60,1.99,2.09,2.04,1.95,2.24,2.43,2.39,2.65,2.55,2.77,2.68,2.22,2.44,2.58,2.30,2.18,2.53,2.69,2.27,2.43,2.86,2.86,2.49,2.84,3.27,2.98,2.56,3.01,3.24,2.87,3.09,2.99,2.68,2.97,2.93,2.52,2.65,2.96,2.73,2.47,2.82,2.95,2.60,2.64,3.08,3.00,2.79,3.14,3.43,3.11,3.51,3.33,3.16,3.66,3.80,3.29,3.44,3.98,3.89,3.48,3.99,4.37,4.26,4.10,4.54,5.02,6.61,6.70,8.09,8.30,7.69,7.69,6.41,5.32,4.79,4.73,4.61,4.01,4.30,3.74,3.68,4.11,3.99,3.52,3.96,4.23,3.78,3.66,4.23,4.38,4.75,4.87,5.22,4.90,4.66,4.85,5.11,4.59,4.61,5.11,5.27,4.88,4.70,4.82,5.28,6.30,5.77,6.66,6.57,5.94,5.95,6.39,7.17,7.31,7.43,8.18,8.97,9.15,8.81,9.22,8.42,7.44,7.13,7.51,7.18,6.49,6.87,7.00,6.37,6.15,6.49,6.56,5.91,6.02,6.47,6.26,5.71,6.07,6.63,6.16,6.03,6.61,6.78,6.23,6.92,6.06,6.13,6.18,5.96,5.56,5.48,5.49,5.36,5.14,5.56,5.68,5.35,5.76,5.60,5.71,5.73,6.17,5.84,5.80,6.59,6.51,6.07,6.47,6.97,6.54,6.63,7.18,7.03,6.86,7.19,7.53,8.05,7.74,8.45,7.88,7.20,7.59,7.82,7.17,7.03,7.64,7.43,6.69,6.70,7.31,6.64,6.40,6.80,7.70,7.26,7.35,6.60,5.92,6.62,6.47,6.45,7.13,7.16,6.99,7.29,7.81,7.67,7.48,7.87,8.27,8.06,8.24,9.16,9.22,10.00,8.67,8.58,9.43,9.48,8.51,8.91,9.77,9.00,8.62,9.62,9.73,8.70,8.64,7.84,8.27,9.20,8.21,7.96,9.04,9.08,8.03,8.30,8.78,8.75,8.54,9.31,10.43,9.68,10.93,12.03,11.34,10.01,11.22,11.60,10.24,10.27,11.43,11.47,10.78,11.61,12.33,11.30,11.10,10.09,10.39,9.76,11.00,9.51,9.68,11.00,10.28,9.81,10.91,11.48,10.85,10.08,10.16,9.97,10.44,10.84,11.43,11.59,13.21,12.71,14.05,12.79,12.21,13.42,13.35,12.53,13.23,13.74,13.21,12.59,13.87,14.07,12.59,12.17,11.65,12.48,13.58,11.57,11.83,12.97,12.88,11.32,11.87,12.76,11.56,11.12,11.99,12.02,11.31,11.38,13.18,12.92,13.65,14.52,13.95,13.85,12.52,13.11,13.81,14.89,14.84,13.83,14.40,15.30,14.47,13.99,14.97,15.35,14.63,14.72,15.73,14.63,13.94,14.85,15.87,14.45,13.29,14.26,12.30,12.61,11.65,10.81,10.95,10.99,12.07,12.22,11.53,12.36,13.82,12.97,12.53,13.81,14.76,13.49,13.65,14.90,15.30,14.65,14.67,16.30,16.10,15.76,16.65,17.23,16.18,16.34,17.27,16.68,15.76,16.70,17.35,16.66,16.42,17.15,17.31,16.10,16.43,17.29,16.47,15.34,16.26,15.67,14.36,15.02,13.04,12.92,14.26,12.98,12.69,14.58,15.22,14.27,14.01,15.72,15.82,14.61,15.45,16.39,16.57,17.42,17.28,16.43,17.20,17.94,17.60,17.11,17.89,18.20,18.56,18.69,18.55,18.04,18.00,17.73,17.15,17.09,17.49,16.73,15.36,15.98,16.07,14.87,14.24,13.57,12.59,12.37,13.24,13.19,14.79,15.64,16.20,14.34,14.29,16.17,15.60,16.01,17.02,16.87,16.76,17.78,17.82,17.63,18.00,18.67,18.46,18.37,19.16,18.87,18.65,18.35,18.19,17.73,16.94,17.09,17.01,16.29,15.27,15.64,15.69,13.76,14.81,13.80,14.13,13.87,16.19,15.49,15.42,16.40,16.32,15.82,14.09,15.58,15.57,14.75,16.08,15.70,15.88,16.74,17.11,17.01,17.15,17.70,18.01,17.96,18.98,18.34,18.11,17.73,17.53,17.25,16.72,16.36,16.05,15.84,15.50,14.70,14.59,14.53,13.40,13.23,13.38,12.37,12.37,11.89,11.80,12.51,12.97,13.46,12.99,12.83,13.92,14.45,14.08,14.58,15.22,15.37,15.47,15.87,16.52,16.40,17.09,17.52,18.19,18.33,18.93,18.99,19.06,18.84,18.02,18.10,18.74,17.77,17.28,17.68,17.42,16.57,16.31,16.70,15.34,15.06,15.29,14.92,13.77,14.31,14.41,13.35,12.81,13.25,13.08,12.15,11.98,12.23,11.33,10.74,10.43,11.20,10.15,9.50,9.62,9.12,7.36,7.31,7.18,22.28,21.63,20.67,20.51,20.10,18.71,19.44,20.50,19.26,18.32,19.41,19.09,17.75,17.03,18.45,18.19,17.53,16.37,15.56,14.81,14.05,14.37,13.87,13.06,13.96,14.10,13.84,13.16,13.95,14.23,13.71,15.05,14.73,16.08,17.40,17.58,17.08,17.13,15.87,18.12,17.29,19.16,18.42,17.88,18.50,17.47,18.53,19.70,19.68,17.38,18.94,17.10,18.72,17.52,18.90,19.53,18.88,20.56,21.55,19.80,20.91,19.57,20.89,20.63,22.45,21.30,20.05,20.08,19.87,18.28,19.01,18.53,16.20,16.22,14.44,14.23,15.33,14.38,16.48,16.33,18.08,19.38,20.61,20.80,21.77,22.41,22.92,21.81,22.80,21.76,21.55,22.71,21.94,22.68,23.00,22.75,22.89,23.52,23.87,22.51,22.86,23.64,22.59,22.64,21.49,21.34,21.98,20.70,19.94,20.50,20.41,18.70,18.26,19.48,18.43,16.87,17.28,17.11,15.67,15.05,15.79,14.56,13.57,13.51,14.20,13.16,12.45,13.37,12.87,12.78,12.76,13.75,13.23,13.57,14.01,14.51,14.69,14.40,15.21,13.87,15.28,14.30,15.33,15.79,17.08,18.30,16.99,18.25,17.01,16.27,16.64,14.75,16.32,15.19,16.29,16.47,17.38,18.56,18.43,16.77,17.19,17.98,19.01,19.59,20.92,21.83,21.81,20.30,20.76,19.96,20.37,21.27,20.36,21.36,20.56,21.39,21.05,19.93,19.03,19.21,18.31,19.24,18.73,18.34,17.78,18.34,17.61,16.26,17.08,16.79,15.88,15.58,15.19,15.84,16.00,15.87,15.45,17.29,16.01,17.81,16.33,18.08,18.09,17.37,18.18,18.54,18.38,18.55,19.27,19.45,18.48,20.33,19.02,18.99,20.32,19.36,18.04,18.87,17.24,19.27,18.46,17.95,17.72,17.51,17.21,16.96,16.65,16.47,17.69,16.97,15.86,17.07,18.01,16.80,16.65,17.26,18.27,16.74,16.34,17.50,16.98,18.26,17.43,17.08,17.75,16.60,16.20,16.38,16.20,17.83,15.75,17.29,16.26,17.53,15.95,17.10,14.66,16.80,15.88,17.36,17.61,17.67,17.72,16.14,16.81,15.09,16.27,15.83,17.81,17.92,16.49,18.00,15.87,16.16,15.09,15.03,14.44,14.31,14.28,14.57,13.43,13.70,13.20,13.51,13.77,14.43,16.14,15.55,17.13,17.65,19.25,19.08,17.95,18.96,19.91,19.33,18.08,17.79,17.41,17.01,15.94,15.07,15.11,16.66,16.95,18.37,19.58,20.28,21.01,21.18,22.37,22.01,23.84,23.34,22.39,21.71,20.90,20.15,18.48,17.00,15.29,15.38,13.59,13.25,12.59,13.20,12.59,13.69,13.89,14.59,15.15,15.06,15.93,15.11,15.28,16.46,15.82,17.53,18.01,18.54,19.30],[26.81,26.54,25.61,25.20,26.33,26.44,27.36,27.43,28.35,27.44,27.33,28.38,28.08,27.23,28.19,28.34,27.88,27.22,27.45,27.31,26.54,26.42,26.51,26.24,24.76,25.69,25.58,24.60,24.57,25.16,24.88,23.71,23.52,25.07,24.41,25.07,24.82,24.06,24.95,25.55,25.31,26.83,25.85,27.49,27.06,27.75,27.27,28.24,28.93,28.71,28.71,28.77,28.62,28.11,27.73,26.36,26.80,26.02,26.74,26.26,27.27,26.79,28.14,27.65,26.88,26.85,27.08,26.38,25.77,25.93,26.97,27.21,26.97,27.42,26.65,27.34,26.47,28.00,27.58,28.50,28.40,29.11,29.07,28.68,29.20,29.16,29.43,29.21,28.94,29.17,29.17,28.85,29.03,29.13,29.03,29.00,28.87,29.04,29.27,28.98,29.01,28.52,28.75,28.96,28.57,28.12,28.59,28.87,28.31,28.31,27.83,27.37,27.90,27.16,28.19,27.40,28.29,27.78,28.41,28.62,28.31,28.60,29.02,28.56,29.08,28.73,28.42,28.67,29.07,28.68,28.43,29.00,29.03,28.49,28.69,29.10,29.11,28.92,29.06,29.10,29.09,29.12,28.91,28.94,28.77,28.37,28.52,27.78,28.17,27.79,28.04,27.08,28.02,27.66,27.64,27.16,26.96,26.79,26.66,25.95,25.93,25.69,24.80,24.26,23.36,23.04,24.79,25.17,23.97,25.01,25.95,25.41,25.28,26.71,27.01,26.70,26.21,24.96,24.46,23.97,22.89,23.61,22.27,23.17,21.46,22.24,22.06,20.59,19.87,21.99,22.06,23.36,25.38,24.65,22.92,23.32,21.95,21.55,19.85,20.04,20.40,20.03,20.42,18.63,17.28,18.31,17.58,19.15,19.32,19.72,21.65,21.89,23.32,21.09,22.13,20.15,19.87,20.57,18.71,21.54,21.43,19.21,20.02,21.36,20.52,19.08,20.41,20.87,19.76,19.43,20.56,21.02,20.22,21.37,20.20,19.28,18.27,17.92,16.35,15.84,14.69,14.70,15.68,16.73,15.41,17.01,15.74,17.21,17.82,17.19,17.98,19.15,19.13,19.08,20.11,21.36,22.85,23.34,21.95,22.67,23.94,22.54,21.23,19.97,21.22,21.80,22.90,21.28,20.41,21.59,20.81,21.67,20.46,19.76,19.86,21.90,22.87,22.75,23.84,23.18,22.74,21.49,21.99,23.18,22.46,21.68,23.11,23.40,22.20,22.15,23.39,23.44,22.61,22.74,21.35,21.18,19.73,20.36,19.47,19.78,18.47,18.49,18.11,18.64,19.07,21.09,20.55,18.69,20.77,21.23,21.05,20.20,21.74,21.37,20.61,21.31,22.60,22.20,22.36,21.78,21.74,20.57,19.51,19.65,18.54,17.90,16.46,17.15,16.96,17.21,18.59,19.03,20.57,20.03,20.58,20.49,22.31,21.11,19.03,19.49,18.04,17.25,16.53,15.19,16.15,14.96,17.02,15.28,15.29,17.22,14.98,13.03,17.62,17.56,14.63,15.42,17.90,17.53,16.06,16.82,18.54,18.71,17.01,18.52,18.94,18.34,16.50,17.21,16.80,14.44,12.62,12.43,12.48,10.05,8.86,9.12,9.15,8.07,10.06,8.74,7.99,10.10,11.08,9.86,10.53,12.24,12.43,12.41,14.03,16.64,17.80,17.76,16.29,16.53,13.42,15.26,14.42,11.43,8.95,8.21,7.87,8.68,8.65,7.04,7.64,8.48,7.01,7.12,8.14,9.86,11.32,12.08,10.56,9.46,9.05,7.77,7.05,6.36,6.03,6.04,5.99,5.68,5.44,5.53,5.36,5.12,4.76,4.75,4.46,5.02,5.33,5.78,6.39,6.93,7.77,8.39,8.34,8.97,7.66,6.62,6.28,5.63,6.14,6.31,5.58,5.45,5.95,6.27,5.77,6.37,6.45,6.77,7.22,6.84,7.43,7.02,6.28,6.85,7.25,6.38,6.47,7.08,6.96,6.42,6.96,7.36,7.07,6.92,6.39,6.27,6.10,6.68,6.26,6.54,6.53,5.87,5.83,5.41,5.42,5.56,5.42,4.71,4.98,5.39,5.00,4.48,5.08,5.12,4.65,4.59,5.13,5.10,4.58,5.06,5.32,5.14,5.37,4.72,5.21,5.43,4.74,4.62,5.30,5.15,4.60,4.68,5.28,5.48,5.52,5.14,4.82,4.94,4.90,4.42,4.29,4.55,4.29,3.94,3.97,4.14,3.82,3.59,3.83,3.79,3.36,3.68,3.90,4.03,4.24,3.83,3.65,4.08,4.00,3.52,3.57,3.96,3.70,3.31,3.79,3.81,4.33,3.96,4.05,3.70,3.66,3.90,3.31,3.60,3.98,3.83,4.18,4.19,4.18,3.90,3.58,3.78,3.68,3.28,3.18,3.49,3.32,2.87,2.99,3.19,3.06,2.56,2.56,2.89,2.70,2.35,2.73,2.91,2.50,2.48,2.83,2.89,2.60,2.70,3.13,3.26,3.33,3.19,3.66,3.90,3.40,3.98,4.43,5.04,4.84,3.87,3.82,3.44,2.89,2.94,2.89,2.55,2.32,2.53,2.42,2.03,2.09,2.29,2.09,1.77,2.02,2.07,1.81,1.97,1.92,1.55,1.50,1.90,1.74,1.39,1.56,1.91,1.72,1.50,1.96,2.04,1.90,2.04,2.52,2.70,3.16,3.66,3.79,3.53,3.80,3.63,3.27,2.55,2.12,2.08,2.19,2.02,1.59,1.88,1.97,1.58,1.49,1.90,1.98,2.32,2.37,1.81,2.02,1.79,1.89,1.47,1.51,1.42,1.31,1.08,1.06,1.03,0.82,0.76,0.83,1.03,1.04,1.01,1.16,1.48,1.47,2.04,1.91,1.99,1.96,1.52,1.61,1.77,1.52,1.29,1.63,1.73,1.30,1.56,1.85,1.85,1.64,2.00,2.28,2.95,3.15,3.56,2.55,2.97,2.70,3.54,3.45,3.67,2.99,3.14,2.75,3.16,3.46,2.86,3.01,2.69,2.55,2.56,2.10,1.99,2.42,2.18,2.48,2.65,2.49,2.15,2.27,2.41,2.08,1.85,2.11,2.14,1.75,1.64,2.05,2.06,1.64,2.01,2.18,2.06,1.91,2.23,2.48,2.35,2.67,2.43,2.79,2.52,2.10,2.39,2.48,2.16,2.11,2.48,2.47,2.08,2.36,2.78,2.62,2.39,2.78,3.25,2.95,2.57,3.06,3.30,2.95,3.24,3.09,2.76,3.12,3.07,2.62,2.70,3.03,2.83,2.48,2.88,3.05,2.67,2.64,3.11,3.11,2.86,3.18,3.45,3.05,3.50,3.24,3.13,3.58,3.70,3.25,3.43,4.02,3.82,3.53,4.07,4.40,4.20,4.21,4.69,5.20,6.76,6.81,8.14,8.44,7.86,7.83,6.65,5.54,5.01,5.05,4.85,4.25,4.58,3.94,3.79,4.31,4.21,3.57,4.02,4.44,3.94,3.66,4.33,4.42,4.95,4.97,5.25,4.91,4.60,4.82,5.09,4.50,4.55,5.10,5.27,4.86,4.68,4.76,5.23,6.28,5.80,6.80,6.58,6.11,6.11,6.46,7.23,7.34,7.54,8.25,9.02,9.15,8.73,9.07,8.30,7.52,7.05,7.52,7.28,6.69,6.92,7.13,6.54,6.19,6.59,6.69,5.98,6.03,6.60,6.41,5.69,6.17,6.73,6.25,5.96,6.71,6.87,6.30,6.97,6.11,6.20,6.20,6.00,5.57,5.44,5.48,5.20,5.01,5.56,5.66,5.27,5.81,5.51,5.76,5.70,6.20,5.87,5.82,6.63,6.51,5.97,6.64,7.02,6.65,6.61,7.32,7.12,6.92,7.28,7.54,8.11,7.85,8.55,8.00,7.29,7.69,7.85,7.20,7.06,7.68,7.48,6.64,6.82,7.39,6.67,6.28,6.66,7.63,7.18,7.25,6.72,6.01,6.71,6.42,6.42,7.17,7.26,7.21,7.36,7.94,7.78,7.62,8.02,8.48,8.20,8.32,9.09,9.23,9.94,8.87,8.70,9.44,9.48,8.58,9.05,9.69,9.09,8.71,9.63,9.73,8.65,8.68,7.82,8.32,9.18,8.30,7.93,9.09,9.16,8.13,8.30,8.87,8.87,8.73,9.50,10.38,9.67,10.82,11.79,11.28,10.11,11.24,11.61,10.32,10.29,11.37,11.41,10.74,11.49,12.13,11.09,10.94,10.06,10.34,9.65,10.96,9.52,9.69,10.86,10.26,9.81,10.78,11.32,10.59,10.07,10.09,9.90,10.32,10.71,11.25,11.57,12.86,12.38,13.62,12.77,12.06,13.21,13.27,12.41,13.16,13.55,13.08,12.36,13.61,13.91,12.41,12.07,11.52,12.24,13.18,11.41,11.61,12.70,12.55,11.20,11.76,12.50,11.24,10.98,11.78,11.71,11.33,11.33,13.14,12.78,13.44,14.33,13.70,13.48,12.39,12.86,13.54,14.62,14.54,13.68,14.16,15.03,14.31,13.61,14.67,15.01,14.13,14.26,15.50,14.22,13.44,14.24,15.42,14.16,13.01,13.66,12.14,12.31,11.44,10.93,10.99,11.02,11.73,11.96,11.34,12.03,13.37,12.52,12.17,13.45,14.37,13.22,13.28,14.65,14.92,14.27,14.35,15.81,15.63,15.47,16.30,16.99,15.89,15.96,16.95,16.44,15.31,16.29,17.06,16.02,15.60,16.58,16.82,15.38,15.62,16.64,16.25,14.98,15.78,15.07,13.91,14.38,12.77,12.56,13.61,12.60,12.39,13.99,14.61,13.80,13.80,15.17,15.34,14.35,15.15,15.97,15.98,16.82,16.96,16.08,16.66,17.43,17.34,16.56,17.38,17.84,18.11,18.29,17.95,17.50,17.49,17.16,16.59,16.51,16.98,16.13,14.89,15.38,15.50,14.30,13.95,13.14,12.21,12.41,12.96,12.81,14.34,15.07,15.61,13.96,14.06,15.72,15.19,15.52,16.52,16.40,16.17,17.39,17.29,17.15,17.37,18.07,17.99,17.84,18.75,18.38,18.08,17.75,17.51,17.20,16.39,16.48,16.45,15.69,14.76,15.18,15.35,13.52,14.36,13.50,13.94,13.66,15.73,15.20,15.21,16.00,15.79,15.30,13.86,15.26,15.10,14.41,15.59,15.27,15.41,16.15,16.61,16.46,16.53,17.07,17.49,17.39,18.24,17.75,17.46,17.20,17.11,16.77,16.19,15.90,15.53,15.35,15.00,14.42,14.16,14.16,13.14,12.87,13.11,12.30,12.10,11.72,11.64,12.26,12.69,13.20,12.74,12.63,13.69,14.08,13.79,14.32,14.81,14.99,15.04,15.46,15.92,15.82,16.58,17.03,17.57,17.67,18.45,18.33,18.60,18.11,17.55,17.56,18.22,17.23,16.73,17.18,16.80,15.97,15.93,16.21,14.91,14.84,14.97,14.58,13.54,14.11,14.05,13.25,12.61,12.99,12.76,11.92,11.80,11.91,11.37,10.52,10.33,11.03,10.06,9.62,9.53,8.93,7.38,7.35,7.05,21.95,21.33,20.29,20.07,19.59,18.33,19.15,20.05,18.94,18.01,18.79,18.31,17.28,16.45,17.76,17.58,16.96,15.86,15.08,14.25,13.18,13.75,12.94,12.21,13.46,13.57,13.34,12.39,13.22,13.83,13.12,15.03,14.35,15.72,17.03,17.15,16.48,16.70,15.59,17.72,16.98,18.66,18.26,17.77,18.19,16.92,18.06,19.23,19.36,17.11,18.68,16.63,18.55,17.12,18.54,19.03,18.55,20.28,21.12,19.25,20.45,19.36,20.68,20.33,22.03,21.06,19.48,19.55,19.39,18.01,18.60,18.07,15.86,15.55,13.81,13.54,14.53,13.61,15.64,15.53,17.42,18.79,20.18,20.37,21.43,22.10,22.56,21.55,22.48,21.30,20.93,22.31,21.42,22.31,22.70,22.14,22.26,23.15,23.41,21.66,22.31,23.08,21.90,21.93,20.69,20.13,21.18,19.78,18.85,19.63,19.42,17.93,17.43,18.54,17.55,16.13,16.56,16.21,14.78,14.37,14.92,13.74,12.67,12.78,13.39,12.42,11.64,12.68,12.09,12.04,12.10,12.92,12.67,13.05,13.42,13.84,14.37,14.06,14.96,13.23,14.88,13.62,14.92,15.15,16.50,17.68,16.52,17.72,16.42,15.76,16.31,14.41,15.94,14.56,15.98,16.02,17.05,17.80,17.95,16.52,16.92,17.48,18.54,19.08,20.28,21.19,21.16,19.90,20.13,19.25,19.86,20.67,19.93,20.84,20.31,20.80,20.59,19.54,18.61,18.83,18.02,18.88,18.35,18.00,17.17,17.94,17.26,15.76,16.67,16.51,15.30,15.11,14.41,15.29,15.40,15.15,14.85,16.74,15.17,17.39,15.89,17.78,17.81,16.95,18.04,18.54,18.10,18.26,19.11,19.23,18.30,20.18,18.63,18.71,19.71,19.13,17.84,18.19,16.93,18.68,18.17,17.84,17.27,17.02,16.61,16.71,16.42,16.11,17.23,16.56,15.42,16.73,17.55,16.29,16.29,17.05,17.98,16.37,16.00,16.87,16.39,17.80,17.17,16.55,17.43,16.09,15.66,15.77,15.67,17.20,15.07,16.95,15.51,16.60,15.10,16.42,13.86,16.17,15.35,16.86,16.97,17.17,17.10,15.65,15.97,14.36,15.60,15.31,17.20,17.38,15.67,17.10,15.06,15.64,14.15,14.50,14.03,13.68,13.76,14.21,12.69,13.65,12.73,13.34,13.22,13.77,15.54,15.03,16.45,16.97,18.59,18.35,17.55,18.55,19.47,18.81,17.62,17.27,17.10,16.71,15.20,14.56,14.55,15.95,16.13,17.60,19.03,19.87,20.75,20.68,21.76,21.57,23.42,22.96,21.90,21.36,20.53,19.67,18.08,16.22,14.62,14.55,12.85,12.56,11.76,12.68,11.89,13.30,13.36,14.36,14.79,14.57,15.65,14.65,14.64,16.09,15.10,16.87,17.46,17.76,18.58],[26.82,26.63,25.76,25.42,26.47,26.54,27.46,27.42,28.34,27.52,27.32,28.37,28.16,27.27,28.30,28.43,28.09,27.31,27.47,27.38,26.67,26.49,26.59,26.47,24.97,25.81,25.82,24.98,24.75,25.40,25.14,24.09,23.89,25.45,24.81,25.35,25.22,24.41,25.26,25.78,25.56,27.13,26.05,27.77,27.29,27.93,27.59,28.53,29.01,28.76,28.91,29.03,28.87,28.31,27.83,26.53,27.06,26.18,27.02,26.48,27.50,27.09,28.37,27.96,27.09,27.14,27.31,26.66,26.01,26.17,27.20,27.37,27.26,27.66,26.93,27.53,26.60,28.09,27.66,28.49,28.39,29.19,29.06,28.71,29.25,29.18,29.51,29.22,28.99,29.20,29.28,28.88,29.09,29.25,29.19,29.21,29.10,29.22,29.38,29.15,29.19,28.66,28.89,29.11,28.76,28.32,28.71,29.05,28.55,28.56,28.05,27.63,27.96,27.22,28.19,27.45,28.33,27.75,28.47,28.59,28.30,28.64,29.08,28.68,29.21,28.84,28.46,28.80,29.14,28.65,28.50,29.08,29.10,28.59,28.75,29.11,29.21,29.02,29.16,29.24,29.19,29.33,29.03,29.10,28.97,28.62,28.66,27.99,28.30,27.94,28.05,27.14,28.07,27.63,27.76,27.25,27.05,26.88,26.89,26.07,26.04,25.88,25.10,24.52,23.64,23.38,25.01,25.30,24.21,25.11,26.04,25.52,25.46,26.81,27.13,26.93,26.38,25.17,24.65,24.28,23.17,23.83,22.48,23.44,21.85,22.71,22.59,20.84,20.42,22.32,22.43,23.78,25.59,25.22,23.34,23.71,22.34,21.92,20.16,20.24,20.86,20.25,20.80,19.21,17.58,18.66,17.96,19.45,19.64,19.87,21.89,22.23,23.46,21.35,22.31,20.54,20.23,21.14,19.09,21.98,21.87,19.67,20.40,21.66,20.73,19.51,20.82,21.11,20.10,19.78,20.87,21.33,20.44,21.58,20.37,19.57,18.59,18.33,16.73,16.23,15.08,15.19,16.37,17.57,15.89,17.47,16.27,17.63,18.21,17.57,18.38,19.58,19.64,19.59,20.61,21.89,23.25,23.91,22.35,23.10,24.33,22.87,21.62,20.44,21.70,22.30,23.33,21.71,20.93,21.92,21.11,22.01,20.81,20.35,20.35,22.12,23.21,23.00,24.22,23.53,23.12,21.93,22.58,23.55,22.79,22.07,23.47,23.69,22.56,22.48,23.69,23.66,23.04,23.02,21.80,21.58,20.20,20.89,19.85,20.32,18.91,18.96,18.59,19.14,19.30,21.41,21.06,19.00,21.02,21.55,21.36,20.39,22.02,21.62,20.90,21.45,22.71,22.33,22.76,21.96,22.00,20.92,19.80,20.14,18.91,18.38,16.90,17.65,17.37,17.46,18.56,19.16,20.55,20.17,20.63,20.55,22.35,21.25,19.27,19.60,18.22,17.62,16.84,15.51,16.43,15.33,17.49,15.68,15.72,17.44,15.29,13.31,17.86,17.80,15.01,15.88,18.43,17.72,16.40,17.53,19.27,19.68,17.64,19.13,19.34,19.11,17.07,17.58,17.06,14.84,13.00,12.60,12.80,10.37,9.29,9.51,9.66,8.53,10.50,9.37,8.53,10.45,11.57,10.51,11.12,12.66,12.97,12.99,14.62,17.24,18.41,18.65,16.93,17.30,14.06,15.73,14.86,12.01,9.53,8.87,8.63,9.15,9.28,7.76,8.26,9.33,7.76,7.89,8.92,10.72,12.11,13.08,11.49,10.15,9.95,8.64,8.04,7.19,6.68,6.66,6.77,6.37,6.00,6.17,5.97,5.70,5.29,5.23,5.03,5.69,5.98,6.63,7.40,7.94,8.61,9.14,9.09,9.67,8.39,7.57,7.34,6.40,7.04,7.34,6.36,6.20,6.79,7.13,6.56,7.23,7.26,7.70,8.26,7.95,8.58,7.98,7.11,7.83,8.20,7.17,7.27,8.06,7.87,7.24,7.80,8.22,7.87,7.55,7.11,7.06,6.82,7.58,6.91,7.38,7.44,6.65,6.67,5.98,5.98,6.17,5.94,5.17,5.46,5.84,5.49,4.97,5.58,5.53,5.23,5.15,5.61,5.60,5.17,5.51,5.75,5.62,5.91,5.35,5.74,6.04,5.30,5.27,5.94,5.84,5.21,5.28,6.04,6.25,6.33,5.95,5.51,5.61,5.56,5.07,5.00,5.21,4.86,4.50,4.59,4.67,4.30,3.92,4.17,4.21,3.62,4.01,4.34,4.52,4.72,4.29,4.08,4.54,4.49,3.89,4.00,4.42,4.21,3.68,4.24,4.20,4.73,4.49,4.61,4.14,4.08,4.32,3.78,4.03,4.41,4.29,4.72,4.76,4.80,4.40,4.10,4.33,4.23,3.71,3.68,3.97,3.67,3.23,3.35,3.51,3.31,2.81,2.87,3.22,2.97,2.58,2.95,3.22,2.70,2.67,3.14,3.20,2.81,2.95,3.38,3.58,3.68,3.60,3.93,4.22,3.76,4.29,4.63,5.44,5.19,4.21,4.29,3.87,3.32,3.41,3.42,2.87,2.61,2.94,2.76,2.29,2.36,2.56,2.36,1.93,2.22,2.24,1.97,2.22,2.11,1.68,1.71,2.08,1.92,1.53,1.75,2.13,1.94,1.64,2.15,2.32,2.06,2.25,2.70,2.92,3.37,3.86,3.95,3.75,3.98,3.90,3.62,2.78,2.38,2.25,2.37,2.24,1.77,2.06,2.15,1.65,1.55,2.01,2.08,2.31,2.49,1.99,2.14,1.87,2.03,1.66,1.71,1.51,1.57,1.27,1.08,1.06,1.04,0.82,0.76,0.86,1.06,1.03,1.07,1.29,1.51,2.05,2.00,2.00,2.01,1.59,1.49,1.85,1.57,1.24,1.60,1.75,1.37,1.49,1.91,1.94,1.67,2.03,2.39,3.11,3.27,3.55,2.59,3.09,2.85,3.82,3.66,3.91,3.24,3.44,3.01,3.51,3.79,3.16,3.27,2.85,2.69,2.64,2.19,2.12,2.52,2.32,2.65,2.82,2.77,2.36,2.41,2.57,2.30,1.94,2.17,2.27,1.91,1.67,2.09,2.16,1.69,2.01,2.25,2.10,1.82,2.12,2.50,2.32,2.66,2.45,2.66,2.52,2.00,2.32,2.43,2.13,2.11,2.48,2.45,2.22,2.40,2.76,2.71,2.48,2.88,3.31,3.10,2.75,3.19,3.39,3.13,3.50,3.37,2.96,3.32,3.36,2.80,2.92,3.32,3.05,2.64,3.11,3.26,2.81,2.75,3.30,3.32,2.89,3.21,3.48,3.17,3.61,3.37,3.32,3.79,3.78,3.36,3.68,4.25,4.00,3.75,4.31,4.61,4.33,4.40,4.89,5.41,6.87,6.94,8.39,8.64,7.93,8.04,6.81,5.75,5.07,5.18,5.08,4.48,4.70,4.17,4.05,4.50,4.41,3.86,4.29,4.56,4.20,3.91,4.47,4.59,5.01,5.08,5.40,5.01,4.85,5.05,5.32,4.69,4.71,5.34,5.55,5.13,4.86,4.88,5.43,6.33,5.95,7.05,6.78,6.19,6.37,6.72,7.44,7.66,7.59,8.69,9.28,9.55,9.37,9.75,8.82,7.95,7.44,7.89,7.67,6.98,7.21,7.40,6.84,6.44,6.95,7.05,6.24,6.39,6.94,6.70,5.95,6.51,7.01,6.49,6.15,7.05,7.22,6.57,7.22,6.29,6.36,6.55,6.08,5.67,5.67,5.59,5.38,5.31,5.86,5.98,5.45,5.95,5.67,5.92,5.95,6.43,6.34,5.99,6.87,6.87,6.31,7.02,7.35,7.05,6.92,7.66,7.50,7.34,7.72,7.98,8.60,8.29,9.00,8.51,7.68,8.17,8.31,7.61,7.41,8.09,7.94,6.93,7.16,7.69,6.90,6.44,6.86,7.82,7.35,7.49,6.93,6.32,7.01,6.73,6.69,7.49,7.55,7.63,7.71,8.30,8.26,8.02,8.54,9.00,8.73,8.86,9.61,9.73,10.47,9.38,9.24,9.96,9.97,8.94,9.54,10.14,9.50,9.16,10.05,10.23,9.05,9.16,8.16,8.85,9.60,8.70,8.39,9.57,9.55,8.50,8.75,9.35,9.34,9.08,9.80,10.90,10.18,11.32,12.31,11.83,10.63,11.59,12.04,10.79,10.78,11.77,11.86,11.09,11.83,12.35,11.51,11.24,10.63,10.71,10.04,11.24,9.99,10.01,11.18,10.62,10.20,11.21,11.74,10.88,10.54,10.54,10.30,10.79,11.25,11.79,11.92,13.34,12.90,14.12,13.22,12.36,13.71,13.68,12.65,13.59,13.97,13.42,12.59,13.90,14.19,12.72,12.54,11.80,12.58,13.47,11.77,11.93,13.10,12.89,11.70,11.99,12.85,11.59,11.37,12.33,12.25,11.55,11.68,13.39,13.03,13.63,14.44,14.07,13.80,12.83,13.23,13.99,15.10,14.97,13.96,14.61,15.42,14.64,14.04,15.01,15.36,14.52,14.57,15.70,14.59,13.77,14.68,15.72,14.40,13.32,13.90,12.35,12.73,11.67,11.27,11.26,11.38,12.04,12.24,11.67,12.34,13.82,12.91,12.66,13.87,14.74,13.67,13.78,14.98,15.29,14.71,14.75,16.40,16.10,15.81,16.83,17.48,16.18,16.34,17.28,16.66,15.63,16.71,17.45,16.31,15.92,16.90,17.07,15.62,15.99,17.00,16.26,15.17,16.00,15.55,14.37,14.77,13.06,12.87,14.03,13.06,12.85,14.45,15.03,14.30,14.20,15.60,15.80,14.86,15.59,16.42,16.52,17.44,17.54,16.57,17.18,18.11,17.78,17.02,17.96,18.36,18.65,18.58,18.52,17.84,17.89,17.63,17.05,16.89,17.41,16.65,15.42,15.89,15.94,14.91,14.46,13.66,12.71,12.84,13.35,13.30,14.81,15.53,16.11,14.48,14.57,16.27,15.76,16.05,17.12,16.95,16.69,17.80,18.04,17.74,17.90,18.85,18.71,18.60,19.62,19.11,18.91,18.36,18.09,17.90,17.13,17.06,16.99,16.40,15.48,15.76,15.90,14.10,14.99,14.06,14.51,14.10,16.02,15.55,15.48,16.34,16.28,15.97,14.31,15.85,15.82,15.01,16.09,15.87,15.98,16.86,17.17,17.08,17.22,17.79,18.11,18.07,19.25,18.73,18.36,18.06,17.85,17.48,17.02,16.76,16.22,16.12,15.75,15.10,14.90,14.85,13.84,13.52,13.77,12.92,12.71,12.23,12.28,12.92,13.37,13.83,13.39,13.29,14.37,14.84,14.47,14.94,15.46,15.69,15.71,16.14,16.71,16.61,17.29,17.82,18.41,18.40,19.13,19.00,19.52,18.99,18.30,18.38,19.21,18.08,17.45,18.08,17.83,16.74,16.66,17.15,15.70,15.51,15.77,15.38,14.28,14.82,14.74,14.02,13.30,13.75,13.58,12.75,12.55,12.76,12.14,11.26,11.04,11.83,10.74,10.25,10.32,9.80,8.16,8.17,7.67,22.01,21.82,20.53,20.33,19.93,18.65,19.57,20.49,19.20,18.27,19.29,18.79,17.46,16.87,18.23,17.99,17.20,16.03,15.24,14.42,13.28,13.82,13.01,12.29,13.62,13.71,13.42,12.46,13.50,14.25,13.63,15.41,14.77,16.01,17.57,17.80,16.97,17.15,15.84,18.13,17.20,19.07,18.68,17.95,18.71,17.11,18.35,19.57,19.57,17.27,18.81,16.78,18.82,17.30,18.91,19.36,18.98,20.55,21.40,19.80,20.67,19.55,21.05,20.41,22.22,21.31,19.79,19.87,19.68,18.30,18.72,18.53,16.04,15.92,14.02,13.86,14.90,13.97,15.99,15.91,17.70,18.96,20.47,20.69,21.66,22.25,22.71,21.61,22.63,21.40,21.03,22.41,21.54,22.43,22.73,22.26,22.64,23.37,23.74,22.07,22.68,23.38,22.56,22.29,21.32,20.68,21.35,20.22,19.47,19.99,19.60,18.38,17.83,18.81,17.94,16.62,16.82,16.50,15.15,14.65,15.16,14.11,12.95,12.95,13.58,12.59,11.81,12.70,12.43,12.15,12.16,13.12,13.06,13.37,13.73,14.20,14.63,14.24,15.23,13.39,15.46,13.86,15.45,15.57,16.90,18.10,16.77,18.13,16.94,16.05,16.55,14.54,16.17,14.84,16.19,16.14,17.24,18.03,17.99,16.70,17.12,17.61,18.54,19.21,20.12,21.15,21.31,19.97,20.17,19.24,19.90,20.80,19.91,20.77,20.26,20.54,20.46,19.47,18.56,18.77,17.85,18.83,18.25,17.58,17.06,17.79,17.14,15.73,16.71,16.54,15.30,15.18,14.53,15.32,15.26,14.99,14.84,16.76,15.31,17.40,16.01,17.52,17.71,17.14,17.89,18.21,18.06,18.01,18.69,19.08,18.05,19.68,18.40,18.31,19.26,18.84,17.50,17.82,16.89,18.48,18.14,17.56,17.25,16.95,16.46,16.87,16.53,16.06,17.22,16.68,15.53,16.87,17.58,16.55,16.42,17.20,18.19,16.55,16.08,16.97,16.42,17.56,17.24,16.56,17.29,16.11,15.53,15.94,15.67,16.95,15.16,16.79,15.61,16.67,15.15,16.43,14.09,16.31,15.72,17.23,17.36,17.60,17.28,16.06,16.07,14.47,15.74,15.72,17.36,17.47,15.96,17.25,15.17,15.53,14.37,14.55,14.12,13.86,14.01,14.33,12.85,14.02,13.00,13.60,13.44,14.21,16.14,15.36,16.86,17.35,19.05,18.83,17.91,19.02,19.92,19.14,18.12,17.57,17.45,16.90,15.70,14.88,14.80,16.41,16.50,17.93,19.47,20.18,21.10,21.11,22.53,22.21,23.92,23.31,22.42,21.60,20.82,19.89,18.16,16.38,14.89,14.93,13.15,12.94,11.92,12.81,12.04,13.51,13.59,14.64,14.77,14.66,15.71,14.74,14.77,16.22,15.25,16.88,17.57,17.90,18.72],[26.88,26.83,25.99,25.47,26.61,26.71,27.64,27.76,28.56,27.81,27.66,28.61,28.37,27.67,28.58,28.75,28.27,27.69,27.87,27.75,27.01,26.94,27.11,26.85,25.28,26.22,26.21,25.19,24.95,25.80,25.46,24.27,24.11,25.80,25.04,25.77,25.56,24.70,25.76,26.27,25.97,27.45,26.40,27.90,27.51,28.09,27.73,28.62,29.18,28.96,29.06,29.17,29.11,28.66,28.21,26.93,27.46,26.65,27.48,26.95,27.86,27.43,28.58,28.19,27.48,27.32,27.63,26.97,26.24,26.67,27.64,27.89,27.63,28.03,27.33,27.96,27.03,28.53,28.02,28.93,28.78,29.41,29.31,29.02,29.51,29.50,29.77,29.55,29.24,29.54,29.58,29.24,29.38,29.61,29.41,29.36,29.26,29.47,29.72,29.47,29.44,29.06,29.25,29.44,29.04,28.61,29.05,29.33,28.83,28.85,28.37,27.97,28.42,27.59,28.60,27.82,28.65,28.09,28.75,28.85,28.61,28.85,29.28,28.90,29.39,29.09,28.79,29.07,29.42,29.06,28.83,29.44,29.45,28.88,29.13,29.51,29.55,29.32,29.55,29.50,29.50,29.53,29.34,29.40,29.26,28.90,28.98,28.35,28.65,28.20,28.44,27.52,28.35,27.94,28.05,27.54,27.43,27.10,27.07,26.47,26.29,26.08,25.24,24.72,23.91,23.59,25.30,25.60,24.49,25.39,26.39,25.81,25.74,27.11,27.41,27.18,26.74,25.51,24.90,24.47,23.22,23.93,22.66,23.63,21.93,22.86,22.66,21.14,20.54,22.54,22.62,23.89,25.79,25.13,23.48,23.90,22.70,22.43,20.80,20.78,21.25,20.70,21.11,19.45,18.20,18.99,18.63,19.81,20.07,20.38,22.28,22.49,23.73,21.67,22.63,20.79,20.59,21.50,19.71,22.52,22.20,20.05,20.97,22.21,21.18,20.04,21.30,21.58,20.64,20.32,21.40,21.87,21.05,22.15,20.94,20.15,19.23,18.88,17.32,16.75,15.39,15.54,16.35,17.61,16.20,17.77,16.65,17.90,18.58,18.18,18.80,20.01,20.10,20.05,21.07,22.22,23.87,24.42,22.97,23.51,24.81,23.47,22.06,20.83,21.99,22.45,23.58,22.03,21.11,22.15,21.38,22.11,21.00,20.52,20.49,22.18,23.14,23.10,24.38,23.78,23.13,21.95,22.62,23.74,22.93,22.27,23.59,23.89,22.84,22.69,23.88,24.00,23.19,23.37,22.11,21.84,20.46,21.04,20.16,20.48,19.03,19.28,18.74,19.29,19.46,21.38,21.16,19.44,21.27,21.77,21.68,21.01,22.34,22.10,21.36,22.03,23.26,22.71,23.02,22.50,22.35,21.29,20.28,20.59,19.37,18.86,17.28,17.82,17.46,17.73,19.10,19.46,21.01,20.63,21.20,21.23,22.89,21.81,19.84,20.25,18.87,18.31,17.44,16.22,16.88,15.75,17.77,15.96,16.09,17.69,15.63,13.53,18.25,18.02,15.39,16.39,19.11,18.36,16.90,17.94,20.03,20.60,18.21,19.97,19.75,19.26,17.52,18.05,17.24,14.83,13.61,12.97,12.73,10.40,9.41,9.40,9.59,8.59,10.52,9.34,8.45,10.67,11.63,10.46,11.25,12.95,13.13,13.07,14.89,17.67,18.92,19.32,17.19,17.53,13.99,15.75,14.95,11.92,9.47,8.73,8.43,9.09,9.12,7.70,8.15,9.07,7.52,7.69,8.50,10.46,11.96,12.60,10.87,9.79,9.65,8.19,7.54,6.94,6.48,6.53,6.58,6.15,5.97,6.08,5.87,5.60,5.32,5.25,5.11,5.58,5.88,6.54,7.15,7.68,8.43,8.98,8.84,9.65,8.06,7.46,7.11,6.42,6.92,7.15,6.33,6.21,6.61,6.97,6.46,7.04,6.98,7.53,7.95,7.71,8.12,7.70,7.06,7.56,7.71,7.00,7.08,7.62,7.54,7.11,7.53,7.82,7.63,7.36,6.89,6.86,6.55,7.29,6.76,7.14,7.23,6.56,6.48,5.93,5.93,6.04,5.82,5.15,5.30,5.71,5.44,5.03,5.43,5.42,5.18,5.10,5.40,5.47,5.22,5.44,5.62,5.56,5.90,5.42,5.77,6.00,5.37,5.34,5.91,5.76,5.26,5.35,5.98,6.15,6.22,5.84,5.53,5.51,5.47,5.10,4.99,5.12,4.87,4.59,4.62,4.63,4.35,4.02,4.22,4.21,3.62,3.93,4.31,4.46,4.75,4.34,4.10,4.54,4.55,4.03,4.04,4.46,4.23,3.81,4.24,4.18,4.76,4.49,4.62,4.20,4.12,4.32,3.76,3.95,4.44,4.32,4.79,4.81,4.82,4.46,4.15,4.37,4.31,3.79,3.72,4.00,3.79,3.36,3.37,3.62,3.44,2.95,2.96,3.36,3.13,2.70,3.09,3.33,2.90,2.71,3.16,3.28,2.86,2.96,3.43,3.55,3.58,3.41,3.91,4.11,3.75,4.21,4.61,5.29,5.17,4.20,4.36,3.87,3.35,3.47,3.44,3.01,2.71,3.05,2.90,2.42,2.48,2.75,2.47,2.07,2.35,2.30,2.00,2.27,2.24,1.76,1.75,2.16,2.08,1.64,1.81,2.20,2.04,1.64,2.13,2.37,2.16,2.24,2.67,2.95,3.37,3.78,3.96,3.76,4.12,4.02,3.56,2.83,2.45,2.26,2.40,2.31,1.78,2.05,2.18,1.74,1.51,1.99,2.04,2.35,2.54,2.02,2.29,1.94,2.05,1.70,1.73,1.50,1.48,1.39,1.19,1.03,1.09,1.05,0.80,0.76,0.85,1.04,1.07,1.15,1.37,1.92,1.93,1.99,2.04,1.56,1.48,1.85,1.69,1.28,1.64,1.80,1.39,1.50,1.95,1.87,1.59,2.02,2.36,2.99,3.12,3.65,2.58,3.20,2.89,3.85,3.67,3.96,3.27,3.51,3.10,3.59,3.78,3.21,3.21,2.93,2.69,2.74,2.31,2.12,2.45,2.27,2.51,2.74,2.61,2.26,2.35,2.44,2.20,1.84,2.15,2.18,1.75,1.58,2.10,2.04,1.61,1.97,2.17,1.94,1.80,2.13,2.43,2.32,2.58,2.42,2.62,2.47,2.01,2.30,2.38,2.12,2.06,2.41,2.46,2.16,2.36,2.68,2.67,2.44,2.76,3.21,3.01,2.59,3.03,3.27,3.02,3.24,3.14,2.79,3.11,3.10,2.69,2.75,3.04,2.88,2.52,2.89,3.08,2.68,2.64,3.08,3.13,2.80,3.11,3.41,3.05,3.43,3.22,3.10,3.56,3.64,3.21,3.42,3.93,3.77,3.52,3.99,4.24,4.15,4.15,4.62,5.00,6.53,6.62,8.00,8.31,7.69,7.61,6.43,5.36,4.82,4.86,4.75,4.19,4.45,3.94,3.79,4.21,4.13,3.63,3.99,4.36,3.96,3.70,4.29,4.35,4.82,4.90,5.18,4.83,4.61,4.92,5.13,4.53,4.52,5.06,5.23,4.87,4.61,4.76,5.26,6.16,5.72,6.57,6.56,5.95,5.97,6.35,7.03,7.24,7.42,8.21,8.90,8.96,8.78,9.14,8.33,7.48,7.11,7.42,7.26,6.68,6.84,6.94,6.53,6.18,6.55,6.64,6.03,6.04,6.58,6.30,5.83,6.16,6.64,6.17,6.07,6.69,6.76,6.17,6.74,5.95,5.95,6.16,5.74,5.35,5.43,5.36,5.18,5.05,5.55,5.68,5.22,5.73,5.50,5.56,5.61,6.06,5.91,5.78,6.54,6.55,6.08,6.52,6.97,6.64,6.76,7.22,7.05,6.93,7.25,7.44,7.92,7.79,8.32,7.76,7.25,7.60,7.69,7.12,7.01,7.59,7.28,6.54,6.72,7.19,6.37,6.22,6.63,7.44,7.12,7.24,6.47,5.89,6.57,6.35,6.41,7.11,7.13,7.10,7.28,7.78,7.64,7.47,7.96,8.32,8.02,8.22,8.88,9.06,9.65,8.68,8.58,9.30,9.21,8.38,8.86,9.51,8.76,8.44,9.40,9.41,8.53,8.44,7.75,8.26,8.97,8.18,7.85,8.95,8.94,7.92,8.21,8.74,8.71,8.58,9.27,10.11,9.56,10.57,11.64,11.02,9.88,10.91,11.30,10.15,10.11,11.13,11.24,10.54,11.32,11.90,10.88,10.67,9.83,10.20,9.65,10.71,9.43,9.58,10.76,10.09,9.68,10.78,11.32,10.66,9.95,10.05,9.87,10.29,10.65,11.16,11.33,12.65,12.39,13.64,12.56,11.97,13.17,13.16,12.23,13.07,13.56,12.96,12.23,13.52,13.83,12.21,11.87,11.37,12.14,13.12,11.34,11.57,12.71,12.53,11.17,11.69,12.57,11.34,10.95,11.89,11.87,11.24,11.34,13.02,12.68,13.33,14.20,13.73,13.51,12.47,12.96,13.54,14.67,14.54,13.60,14.23,15.15,14.24,13.64,14.73,15.02,14.10,14.30,15.45,14.16,13.49,14.44,15.37,13.99,12.95,13.83,12.07,12.35,11.46,10.65,10.77,11.03,11.81,12.02,11.34,12.14,13.47,12.72,12.44,13.56,14.50,13.37,13.44,14.69,15.07,14.47,14.45,16.12,15.73,15.57,16.73,17.33,16.00,16.10,17.28,16.55,15.43,16.57,17.41,16.07,16.00,17.01,17.01,15.55,16.16,17.07,16.26,14.96,16.08,15.46,14.29,14.63,12.92,12.66,13.96,12.86,12.54,14.22,14.92,14.00,13.91,15.47,15.59,14.61,15.31,16.26,16.45,17.55,17.47,16.38,17.15,18.13,17.75,17.09,18.12,18.38,18.65,18.74,18.70,18.06,18.08,18.02,17.20,16.97,17.63,16.78,15.44,15.86,16.04,14.94,14.31,13.71,12.74,12.47,13.22,13.21,14.71,15.46,16.10,14.31,14.25,16.20,15.62,16.13,17.15,16.88,16.80,17.91,17.90,17.63,18.01,18.77,18.69,18.53,19.47,19.11,18.96,18.63,18.21,18.05,17.23,17.17,17.08,16.50,15.37,15.53,15.90,13.89,15.05,13.99,14.28,13.95,16.12,15.41,15.37,16.29,16.31,15.98,14.31,15.82,15.91,14.88,16.19,15.83,16.01,17.02,17.39,17.23,17.39,18.03,18.22,18.14,19.26,18.93,18.47,18.30,17.97,17.62,17.20,16.80,16.41,16.22,15.83,15.07,14.87,14.84,13.67,13.48,13.63,12.59,12.64,12.05,12.04,12.81,13.31,13.84,13.27,13.10,14.33,14.81,14.32,14.92,15.65,15.77,15.79,16.35,16.93,16.84,17.51,18.06,18.50,18.61,19.19,19.33,19.56,19.14,18.50,18.48,19.33,18.22,17.72,18.29,18.03,16.97,16.82,17.49,16.01,15.56,15.91,15.62,14.25,14.75,14.93,14.09,13.19,13.70,13.65,12.71,12.36,12.71,11.83,11.30,10.95,11.71,10.56,10.08,10.02,9.51,7.90,7.86,7.60,22.33,21.82,20.85,20.77,20.16,18.96,19.66,20.60,19.47,18.61,19.53,19.20,17.94,17.21,18.51,18.22,17.70,16.39,15.63,14.83,13.77,14.05,13.48,12.86,13.96,13.79,13.47,12.91,13.86,14.23,13.74,15.07,14.83,16.13,17.47,17.68,17.16,17.23,15.85,18.15,17.16,19.07,18.48,17.74,18.60,17.27,18.24,19.44,19.41,17.27,18.66,16.86,18.44,17.36,18.73,19.37,18.91,20.57,21.60,19.73,20.93,19.52,20.86,20.55,22.44,21.20,19.86,19.83,19.65,18.08,18.93,18.41,16.18,16.15,14.39,14.18,15.36,14.35,16.43,16.37,18.14,19.41,20.76,20.96,21.91,22.56,23.04,21.93,22.87,21.85,21.57,22.76,21.89,22.61,22.93,22.76,22.95,23.63,24.07,22.62,22.95,23.83,22.77,22.75,21.63,21.39,22.09,20.83,19.96,20.62,20.48,18.82,18.40,19.49,18.54,17.05,17.26,17.09,15.81,15.09,15.68,14.60,13.56,13.46,14.07,13.09,12.41,13.11,12.69,12.55,12.53,13.32,13.16,13.36,13.67,14.17,14.67,14.28,15.17,13.71,15.36,14.24,15.50,15.94,17.14,18.37,16.92,18.20,17.04,16.12,16.49,14.67,16.08,14.85,15.95,16.04,17.06,18.29,18.17,16.38,16.90,17.76,18.76,19.26,20.67,21.60,21.53,20.03,20.44,19.57,20.26,21.25,20.15,21.22,20.72,21.04,20.72,19.65,18.77,19.05,18.03,19.20,18.51,18.14,17.30,18.25,17.12,16.16,16.72,16.67,15.75,15.51,15.12,15.80,15.87,15.64,15.08,16.80,15.46,17.66,16.19,18.08,18.13,17.54,18.44,19.13,18.44,18.48,19.32,19.73,18.58,20.27,18.68,18.92,19.88,19.13,17.74,18.40,17.17,18.93,18.35,17.98,17.68,17.32,16.91,16.91,16.57,16.42,17.59,16.90,15.86,17.03,17.89,16.83,16.58,17.38,18.26,16.83,16.42,17.39,16.73,18.21,17.49,17.11,17.59,16.46,16.10,16.35,16.05,17.51,15.52,17.29,15.93,17.26,15.74,16.80,14.47,16.78,15.90,17.45,17.67,17.72,17.60,16.08,16.47,14.76,15.87,15.73,17.65,17.72,16.23,17.53,15.45,15.87,14.72,14.84,14.31,14.15,14.04,14.38,13.22,13.63,13.15,13.56,13.92,14.61,16.35,15.77,17.17,17.76,19.28,19.28,18.29,19.15,20.20,19.39,18.36,18.02,17.72,17.23,16.03,15.19,15.31,16.84,17.18,18.54,19.61,20.45,21.26,21.44,22.85,22.46,24.25,23.61,22.67,21.88,20.97,20.23,18.55,17.03,15.42,15.54,13.74,13.47,12.52,13.13,12.40,13.58,13.63,14.54,15.02,14.71,15.67,14.98,14.88,16.30,15.56,17.14,17.60,18.12,18.92],[27.12,26.89,26.01,25.59,26.69,26.82,27.58,27.73,28.54,27.85,27.67,28.62,28.33,27.68,28.56,28.76,28.23,27.69,27.91,27.81,27.09,26.96,27.06,26.87,25.41,26.29,26.20,25.18,25.02,25.73,25.49,24.25,24.12,25.76,24.97,25.69,25.53,24.64,25.61,26.26,26.00,27.47,26.44,27.92,27.55,28.10,27.71,28.64,29.20,28.98,29.08,29.24,29.10,28.63,28.24,26.88,27.35,26.58,27.43,26.87,27.80,27.33,28.49,28.10,27.37,27.17,27.54,26.88,26.29,26.61,27.55,27.80,27.51,27.94,27.27,27.86,26.97,28.47,28.06,28.94,28.78,29.38,29.30,29.10,29.51,29.47,29.72,29.54,29.27,29.48,29.47,29.22,29.39,29.56,29.42,29.38,29.19,29.43,29.68,29.42,29.30,28.97,29.20,29.37,28.95,28.55,29.00,29.22,28.76,28.74,28.25,27.90,28.39,27.58,28.57,27.88,28.73,28.19,28.80,28.92,28.66,28.95,29.22,28.80,29.35,29.09,28.82,29.01,29.40,29.09,28.80,29.37,29.46,28.93,29.04,29.45,29.57,29.31,29.41,29.43,29.48,29.46,29.27,29.35,29.15,28.80,28.95,28.23,28.67,28.18,28.48,27.61,28.40,28.01,28.04,27.59,27.53,27.27,27.13,26.57,26.44,26.18,25.27,24.85,24.06,23.69,25.40,25.72,24.63,25.48,26.50,25.95,25.85,27.11,27.45,27.18,26.68,25.60,24.97,24.52,23.41,24.09,22.75,23.66,22.07,22.88,22.70,21.16,20.57,22.51,22.52,23.81,25.70,25.15,23.31,23.84,22.47,22.23,20.65,20.47,21.10,20.50,21.00,19.28,18.05,18.87,18.60,19.84,20.03,20.46,22.14,22.43,23.64,21.66,22.54,20.81,20.44,21.34,19.60,22.28,22.03,19.95,20.90,22.10,21.06,19.92,21.27,21.43,20.47,20.20,21.27,21.70,21.02,22.14,20.83,20.08,19.15,18.84,17.34,16.71,15.34,15.48,16.42,17.63,16.00,17.67,16.61,18.07,18.56,18.12,18.83,20.01,20.01,20.02,20.96,22.03,23.75,24.28,22.76,23.33,24.60,23.29,21.93,20.75,21.93,22.51,23.63,22.03,21.17,22.24,21.37,22.17,21.02,20.48,20.54,22.30,23.05,23.18,24.46,23.76,23.03,22.00,22.55,23.65,22.98,22.23,23.51,23.94,22.87,22.63,23.85,24.06,23.09,23.41,22.10,21.87,20.49,21.07,20.29,20.37,19.15,19.16,18.78,19.15,19.44,21.26,20.98,19.35,21.09,21.57,21.68,20.85,22.21,22.06,21.25,21.94,23.15,22.69,22.96,22.40,22.34,21.17,20.14,20.44,19.40,18.79,17.39,17.84,17.40,17.69,19.08,19.40,21.04,20.54,21.11,21.26,22.94,21.79,19.77,20.19,18.84,18.28,17.38,16.15,16.86,15.65,17.64,16.02,15.90,17.78,15.62,13.60,18.27,18.09,15.40,16.25,19.12,18.51,16.77,17.75,19.75,20.15,17.92,19.79,20.06,19.42,17.48,18.12,17.28,14.91,13.51,12.98,12.69,10.37,9.49,9.64,9.74,8.80,10.62,9.57,8.79,10.81,11.83,10.62,11.32,13.16,13.31,13.16,14.77,17.38,18.43,18.90,16.99,17.45,13.99,15.78,14.86,12.03,9.66,9.04,8.82,9.35,9.55,8.04,8.56,9.53,7.94,8.08,9.07,10.86,12.44,12.96,11.43,10.29,9.99,8.65,7.92,7.26,6.82,6.84,6.92,6.53,6.27,6.40,6.13,5.98,5.57,5.54,5.34,5.83,6.12,6.79,7.51,7.98,8.67,9.22,9.08,9.61,8.36,7.53,7.33,6.60,7.19,7.30,6.51,6.38,6.96,7.24,6.67,7.29,7.39,7.75,8.27,7.90,8.51,8.04,7.36,7.94,8.23,7.37,7.41,8.08,7.96,7.42,8.06,8.35,8.01,7.87,7.27,7.23,7.04,7.74,7.21,7.58,7.55,6.83,6.78,6.26,6.24,6.43,6.21,5.50,5.71,6.04,5.80,5.32,5.76,5.82,5.47,5.36,5.74,5.84,5.38,5.73,6.00,5.88,6.14,5.49,5.97,6.18,5.53,5.40,6.07,5.96,5.40,5.44,6.08,6.20,6.28,5.96,5.60,5.70,5.69,5.21,5.11,5.37,5.12,4.68,4.76,4.97,4.49,4.22,4.51,4.47,3.99,4.25,4.61,4.77,4.94,4.54,4.33,4.76,4.68,4.15,4.17,4.60,4.34,3.91,4.37,4.30,4.89,4.60,4.68,4.28,4.19,4.41,3.85,3.98,4.44,4.37,4.83,4.87,4.96,4.56,4.22,4.47,4.43,3.95,3.96,4.18,3.99,3.55,3.67,3.88,3.68,3.14,3.13,3.45,3.22,2.85,3.19,3.34,2.91,2.86,3.26,3.29,2.89,3.02,3.49,3.60,3.59,3.44,3.93,4.15,3.67,4.18,4.62,5.37,5.16,4.24,4.36,3.93,3.37,3.59,3.56,3.04,2.78,3.20,3.02,2.51,2.68,2.95,2.66,2.22,2.56,2.58,2.26,2.51,2.41,1.94,1.88,2.29,2.16,1.73,1.82,2.23,2.06,1.68,2.19,2.39,2.14,2.19,2.64,2.91,3.39,3.76,4.04,3.81,4.22,4.04,3.67,2.92,2.49,2.32,2.65,2.43,1.90,2.24,2.41,1.92,1.75,2.27,2.40,2.71,2.90,2.28,2.54,2.20,2.38,1.90,1.97,1.79,1.76,1.61,1.46,1.27,1.21,1.17,1.12,0.82,0.76,0.87,1.17,1.21,1.24,1.84,1.79,1.96,1.99,1.40,1.49,1.87,1.61,1.40,1.82,1.97,1.52,1.78,2.23,2.09,1.88,2.35,2.69,3.41,3.62,4.07,2.99,3.58,3.26,4.15,3.93,4.20,3.57,3.81,3.34,3.85,4.01,3.47,3.50,3.23,3.06,3.14,2.64,2.43,2.82,2.59,2.84,3.09,2.89,2.55,2.70,2.71,2.40,2.22,2.44,2.40,1.97,1.95,2.37,2.25,1.76,2.19,2.39,2.14,1.96,2.41,2.59,2.47,2.73,2.62,2.85,2.70,2.17,2.53,2.72,2.42,2.36,2.72,2.85,2.48,2.72,3.21,3.15,2.81,3.27,3.78,3.45,3.02,3.54,3.79,3.42,3.60,3.42,3.16,3.53,3.43,2.94,3.16,3.42,3.11,2.81,3.26,3.36,2.89,2.98,3.50,3.32,3.01,3.40,3.82,3.45,3.92,3.65,3.57,4.16,4.30,3.78,3.98,4.56,4.44,4.07,4.64,5.05,4.89,4.78,5.25,5.73,7.22,7.25,8.49,8.76,8.22,8.12,6.99,6.02,5.48,5.51,5.34,4.73,4.97,4.40,4.32,4.80,4.63,4.09,4.54,4.86,4.35,4.19,4.76,4.86,5.29,5.29,5.71,5.29,5.11,5.36,5.53,4.90,5.06,5.58,5.67,5.17,5.04,5.10,5.62,6.59,6.13,7.10,7.05,6.49,6.40,6.85,7.54,7.82,7.81,8.63,9.25,9.59,9.17,9.56,8.83,7.97,7.71,8.08,7.82,7.11,7.45,7.58,7.04,6.72,7.05,7.16,6.50,6.56,7.07,6.86,6.21,6.62,7.14,6.80,6.46,7.17,7.29,6.75,7.33,6.46,6.42,6.49,6.04,5.77,5.73,5.55,5.38,5.33,5.81,5.88,5.47,5.95,5.81,5.93,6.04,6.48,6.29,6.14,7.01,7.00,6.53,6.95,7.47,7.11,7.18,7.69,7.62,7.40,7.72,7.99,8.44,8.20,8.78,8.23,7.69,8.01,8.12,7.48,7.40,8.01,7.69,6.89,7.03,7.55,6.63,6.35,6.68,7.64,7.19,7.30,6.73,6.20,6.96,6.77,6.80,7.54,7.55,7.55,7.77,8.26,8.13,8.04,8.43,8.84,8.54,8.80,9.53,9.61,10.24,9.14,9.05,9.74,9.70,8.98,9.33,9.95,9.24,8.99,9.84,9.83,8.99,8.82,8.13,8.72,9.42,8.65,8.28,9.45,9.47,8.38,8.76,9.18,9.19,9.10,9.71,10.89,10.09,11.16,12.12,11.47,10.34,11.35,11.75,10.50,10.63,11.57,11.59,11.01,11.75,12.25,11.33,11.10,10.18,10.72,10.14,11.30,9.84,10.16,11.23,10.76,10.27,11.24,11.76,11.16,10.51,10.67,10.36,10.82,11.27,11.81,11.91,13.40,12.98,14.15,12.92,12.35,13.48,13.49,12.67,13.38,13.79,13.29,12.73,13.93,14.09,12.77,12.33,12.00,12.72,13.58,11.98,12.12,13.09,13.01,11.73,12.18,12.92,11.86,11.52,12.29,12.33,11.71,11.69,13.52,13.23,13.84,14.88,14.42,14.14,13.03,13.40,14.11,15.15,14.99,13.96,14.57,15.42,14.57,14.13,15.09,15.43,14.60,14.76,15.76,14.60,14.23,14.91,15.83,14.65,13.64,14.37,12.77,12.95,11.93,11.06,11.33,11.42,12.42,12.61,11.85,12.59,13.98,13.21,12.83,14.01,14.90,13.78,13.92,15.15,15.48,14.96,15.03,16.60,16.33,16.00,16.92,17.45,16.30,16.43,17.37,16.74,15.88,16.85,17.50,16.39,16.29,17.18,17.23,16.00,16.41,17.23,16.69,15.54,16.30,15.80,14.59,15.18,13.30,13.31,14.49,13.33,13.03,14.69,15.30,14.50,14.38,15.79,16.03,15.01,15.80,16.56,16.78,17.67,17.61,16.67,17.40,18.11,18.00,17.28,18.18,18.58,19.01,18.78,18.65,18.03,18.12,17.94,17.19,17.19,17.75,16.89,15.58,16.11,16.37,15.23,14.64,13.90,12.98,12.82,13.65,13.54,15.20,15.92,16.50,14.82,14.71,16.54,16.05,16.60,17.48,17.24,17.14,18.20,18.24,17.89,18.19,19.01,18.90,18.62,19.50,19.15,18.97,18.63,18.38,18.04,17.26,17.36,17.32,16.67,15.70,15.99,16.22,14.35,15.39,14.33,14.65,14.32,16.44,15.78,15.77,16.64,16.56,16.19,14.70,16.16,16.20,15.28,16.57,16.18,16.32,17.26,17.64,17.52,17.57,18.27,18.54,18.33,19.34,18.86,18.58,18.22,17.90,17.71,17.25,16.78,16.55,16.37,15.94,15.25,15.12,15.07,13.97,13.74,13.80,12.83,12.74,12.30,12.24,13.03,13.49,14.07,13.54,13.47,14.55,14.99,14.71,15.21,15.79,16.02,16.02,16.48,17.08,17.07,17.75,18.13,18.71,18.91,19.44,19.50,19.65,19.26,18.71,18.64,19.22,18.23,17.83,18.13,17.95,16.97,16.96,17.28,15.83,15.65,15.92,15.51,14.36,14.91,14.94,13.99,13.42,13.83,13.62,12.69,12.62,12.82,11.95,11.40,11.16,11.89,10.87,10.18,10.33,9.84,8.19,8.32,7.94,22.53,21.80,20.75,20.52,19.93,18.73,19.42,20.43,19.25,18.40,19.30,19.00,17.71,17.08,18.36,18.15,17.55,16.41,15.74,15.04,14.05,14.42,13.78,13.12,14.24,14.24,13.82,13.14,14.25,14.39,13.83,15.16,14.94,16.16,17.53,17.79,17.31,17.34,15.94,18.31,17.34,19.25,18.59,17.98,18.56,17.54,18.48,19.48,19.72,17.34,18.78,17.09,18.78,17.47,18.87,19.40,18.93,20.56,21.50,19.78,21.07,19.75,21.07,20.87,22.75,21.36,20.01,19.97,19.78,18.20,18.97,18.61,16.26,16.34,14.58,14.24,15.37,14.50,16.48,16.41,18.16,19.40,20.83,20.99,21.90,22.53,22.89,21.98,22.72,21.63,21.42,22.60,21.82,22.51,22.81,22.72,22.60,23.49,23.81,22.16,22.84,23.54,22.40,22.50,21.16,20.85,21.73,20.47,19.63,20.47,20.20,18.58,18.12,19.38,18.53,16.89,17.19,17.12,15.69,15.22,15.74,14.64,13.58,13.59,14.27,13.25,12.60,13.34,13.02,12.98,12.93,13.82,13.35,13.81,14.27,14.55,15.01,14.41,15.57,14.02,15.53,14.43,15.59,15.91,17.23,18.36,17.01,18.28,17.14,16.25,16.84,14.99,16.55,15.21,16.50,16.57,17.63,19.02,18.77,16.78,17.49,18.20,19.27,19.67,21.09,21.82,21.54,20.28,20.74,20.04,20.41,21.41,20.43,21.52,20.95,21.55,21.08,19.98,19.16,19.29,18.51,19.41,18.76,18.36,17.76,18.74,17.47,16.28,17.27,16.91,15.89,15.73,15.17,16.03,15.96,15.98,15.55,17.21,16.00,18.08,16.65,18.29,18.40,17.67,18.72,19.29,18.74,18.93,19.54,19.98,18.93,20.67,19.31,19.44,20.33,19.53,18.35,18.79,17.37,19.13,18.53,18.38,17.58,17.38,16.91,17.06,16.71,16.64,17.76,16.91,15.84,17.10,18.04,16.78,16.68,17.26,18.27,16.94,16.59,17.48,17.11,18.35,17.61,17.22,17.98,16.78,16.26,16.58,16.37,17.88,15.78,17.53,16.26,17.50,15.93,17.13,14.67,17.00,16.00,17.51,17.73,17.89,17.83,16.33,16.85,15.06,16.29,15.99,17.86,17.98,16.73,17.91,15.94,16.03,15.06,15.22,14.73,14.65,14.31,14.90,13.51,13.92,13.32,13.70,13.87,14.62,16.27,15.66,17.15,17.66,19.26,19.15,18.13,19.14,20.08,19.39,18.14,17.93,17.66,17.16,15.90,15.23,15.31,16.72,17.02,18.45,19.63,20.26,21.12,21.25,22.32,21.87,23.67,23.20,22.39,21.86,20.88,20.14,18.67,17.02,15.29,15.35,13.64,13.45,12.68,13.32,12.71,13.80,14.02,14.90,15.25,15.19,15.93,15.16,15.36,16.43,16.00,17.66,18.04,18.63,19.20],[26.83,26.55,25.55,25.19,26.30,26.40,27.31,27.32,28.25,27.35,27.22,28.28,27.97,27.15,28.16,28.30,27.84,27.11,27.36,27.17,26.47,26.41,26.47,26.34,24.81,25.65,25.60,24.64,24.57,25.12,24.91,23.81,23.61,25.17,24.52,25.21,24.94,24.21,25.09,25.68,25.35,26.88,25.89,27.57,27.17,27.77,27.49,28.34,28.97,28.68,28.84,28.92,28.78,28.18,27.74,26.34,26.81,26.05,26.84,26.36,27.30,26.90,28.16,27.68,26.95,26.93,27.21,26.49,25.75,25.96,27.01,27.23,27.13,27.53,26.72,27.38,26.47,27.96,27.56,28.42,28.29,29.09,28.97,28.61,29.17,29.05,29.41,29.19,28.89,29.06,29.21,28.81,28.99,29.17,29.05,29.00,28.92,29.08,29.25,28.97,28.98,28.53,28.72,28.95,28.54,28.18,28.57,28.81,28.32,28.28,27.91,27.47,27.90,27.11,28.06,27.38,28.23,27.68,28.40,28.51,28.27,28.53,28.97,28.51,29.09,28.69,28.33,28.62,29.03,28.58,28.38,28.93,28.98,28.45,28.61,29.06,29.07,28.87,28.95,29.07,29.02,29.07,28.86,28.89,28.79,28.33,28.56,27.80,28.18,27.75,27.93,27.07,27.93,27.52,27.59,27.07,26.91,26.69,26.62,25.94,25.88,25.67,24.84,24.30,23.41,23.11,24.86,25.22,24.06,25.14,25.97,25.40,25.45,26.67,27.01,26.87,26.25,25.06,24.45,24.12,23.03,23.62,22.41,23.26,21.69,22.59,22.42,20.79,20.20,22.29,22.31,23.50,25.45,24.79,23.17,23.44,22.32,21.86,20.18,20.31,20.73,20.27,20.58,19.00,17.65,18.68,18.00,19.50,19.60,19.93,21.82,22.16,23.48,21.46,22.16,20.44,19.99,20.77,19.16,21.81,21.51,19.61,20.38,21.52,20.58,19.45,20.67,20.83,20.00,19.69,20.65,21.09,20.36,21.39,20.20,19.49,18.67,18.26,16.85,16.15,15.18,15.19,16.21,17.40,15.79,17.28,16.19,17.65,18.12,17.69,18.42,19.55,19.58,19.55,20.50,21.81,23.20,23.67,22.34,22.94,24.08,22.74,21.44,20.29,21.45,22.07,23.07,21.47,20.75,21.70,21.09,21.77,20.67,19.97,20.10,21.97,22.84,22.75,23.98,23.19,22.68,21.56,22.08,23.11,22.50,21.73,23.13,23.39,22.24,22.18,23.28,23.48,22.72,22.83,21.52,21.28,20.01,20.51,19.82,19.94,18.78,18.78,18.39,18.80,19.23,20.97,20.54,18.94,20.78,21.37,21.04,20.29,21.86,21.46,20.67,21.35,22.53,22.19,22.44,21.83,21.82,20.66,19.65,19.85,18.78,18.28,16.94,17.49,17.18,17.53,18.68,19.24,20.73,20.23,20.71,20.58,22.30,21.14,19.24,19.57,18.17,17.65,16.85,15.66,16.57,15.41,17.55,15.78,15.63,17.62,15.51,13.56,18.04,17.94,15.33,16.14,18.55,17.95,16.44,17.52,18.97,19.24,17.68,19.17,19.56,19.03,17.20,17.77,17.26,14.76,13.53,13.03,12.88,10.42,9.35,9.67,9.76,8.72,10.64,9.41,8.65,10.65,11.68,10.49,11.31,12.91,13.06,12.92,14.59,16.86,18.05,18.47,16.69,17.20,14.50,15.74,14.84,12.18,9.65,9.06,8.89,9.18,9.44,8.05,8.43,9.33,7.95,8.00,8.90,10.55,12.21,12.87,11.19,10.00,9.69,8.59,7.93,7.23,6.86,6.86,6.82,6.53,6.27,6.34,6.14,5.96,5.56,5.54,5.32,5.84,6.17,6.70,7.32,7.76,8.40,9.04,8.99,9.52,8.38,7.39,7.18,6.44,7.02,7.18,6.36,6.27,6.76,7.13,6.54,7.19,7.30,7.50,8.15,7.72,8.39,7.89,7.18,7.81,8.12,7.30,7.33,7.98,7.92,7.39,7.91,8.32,7.97,7.80,7.29,7.24,6.95,7.66,7.03,7.37,7.49,6.82,6.76,6.29,6.29,6.42,6.17,5.50,5.78,6.14,5.86,5.34,5.97,5.82,5.48,5.48,5.79,5.75,5.37,5.78,5.94,5.75,6.07,5.50,5.90,6.07,5.45,5.33,5.96,5.79,5.34,5.33,5.99,6.22,6.31,5.89,5.55,5.74,5.65,5.19,5.13,5.36,5.11,4.66,4.77,4.94,4.52,4.23,4.59,4.50,3.97,4.38,4.63,4.80,4.94,4.47,4.39,4.75,4.65,4.07,4.19,4.55,4.17,3.80,4.32,4.18,4.77,4.49,4.57,4.12,4.11,4.30,3.72,3.87,4.41,4.26,4.78,4.76,4.92,4.47,4.17,4.45,4.29,3.87,3.91,4.11,3.91,3.41,3.59,3.75,3.51,3.01,3.00,3.31,3.08,2.64,3.07,3.24,2.73,2.64,3.06,3.13,2.74,2.79,3.34,3.48,3.45,3.25,3.91,4.07,3.56,4.15,4.65,5.16,5.14,4.22,4.27,3.85,3.21,3.40,3.42,2.84,2.64,3.04,2.88,2.35,2.51,2.80,2.48,2.16,2.48,2.54,2.27,2.40,2.27,1.83,1.76,2.12,2.03,1.63,1.73,2.02,1.92,1.51,2.02,2.13,1.99,2.05,2.54,2.79,3.28,3.72,3.87,3.61,3.94,3.85,3.48,2.72,2.31,2.18,2.33,2.23,1.74,2.11,2.24,1.87,1.72,2.20,2.40,2.74,2.85,2.25,2.48,2.19,2.34,1.95,2.04,1.91,1.87,1.63,1.50,1.42,1.33,1.10,1.10,1.04,0.85,0.77,0.85,1.18,1.19,1.85,1.69,1.75,1.81,1.26,1.20,1.61,1.46,1.21,1.49,1.74,1.41,1.62,1.96,1.93,1.85,2.19,2.54,3.25,3.61,3.92,2.95,3.39,3.23,4.02,3.89,4.26,3.54,3.85,3.31,3.83,4.09,3.53,3.68,3.27,3.11,3.12,2.66,2.51,2.91,2.74,3.02,3.21,3.09,2.69,2.77,2.80,2.59,2.24,2.44,2.50,2.03,1.86,2.28,2.21,1.70,2.03,2.29,2.10,1.74,2.15,2.48,2.30,2.61,2.40,2.58,2.38,1.88,2.29,2.34,2.02,2.04,2.46,2.48,2.13,2.47,2.87,2.79,2.60,3.06,3.50,3.32,2.89,3.40,3.70,3.38,3.69,3.54,3.11,3.51,3.48,2.94,3.03,3.31,3.11,2.70,3.07,3.28,2.86,2.74,3.20,3.26,2.90,3.19,3.53,3.15,3.63,3.33,3.29,3.73,3.82,3.44,3.69,4.27,4.09,3.88,4.43,4.75,4.56,4.66,5.08,5.62,7.10,7.13,8.58,8.92,8.29,8.32,7.15,5.99,5.47,5.59,5.28,4.71,5.00,4.37,4.19,4.62,4.60,3.92,4.32,4.74,4.18,3.88,4.56,4.58,5.15,5.13,5.51,4.99,4.72,5.06,5.28,4.61,4.68,5.35,5.45,4.98,4.78,4.87,5.41,6.21,5.86,6.98,6.81,6.20,6.26,6.75,7.47,7.70,7.65,8.69,9.39,9.61,9.34,9.66,8.78,7.85,7.33,7.81,7.73,6.94,7.18,7.51,6.91,6.45,6.83,7.09,6.27,6.25,6.96,6.73,5.88,6.40,7.04,6.54,6.15,7.04,7.17,6.51,7.27,6.22,6.25,6.33,5.88,5.55,5.48,5.44,5.24,5.16,5.64,5.78,5.34,5.88,5.61,5.84,5.81,6.24,6.04,5.91,6.82,6.80,6.17,6.82,7.30,6.91,6.80,7.61,7.41,7.25,7.59,7.81,8.34,8.16,8.79,8.25,7.58,8.00,8.10,7.34,7.22,7.95,7.55,6.63,6.89,7.42,6.51,6.26,6.72,7.57,7.18,7.36,6.57,6.07,6.90,6.56,6.57,7.38,7.43,7.40,7.59,8.20,8.08,7.93,8.35,8.86,8.55,8.66,9.34,9.50,10.10,9.16,8.98,9.69,9.68,8.76,9.26,9.82,9.23,8.77,9.78,9.87,8.88,8.74,7.82,8.55,9.47,8.57,8.17,9.31,9.33,8.25,8.51,9.16,9.14,8.86,9.93,10.51,9.93,10.92,11.71,11.33,10.27,11.38,11.58,10.47,10.45,11.42,11.42,10.82,11.68,11.89,11.15,11.05,10.00,10.46,9.78,11.12,9.67,9.79,11.04,10.51,9.94,10.99,11.40,10.69,10.32,10.35,10.09,10.62,10.93,11.42,11.64,12.74,12.41,13.58,12.61,12.03,13.04,13.08,12.35,13.01,13.34,12.92,12.44,13.58,13.84,12.48,11.97,11.49,12.48,13.30,11.48,11.71,12.84,12.66,11.38,11.82,12.55,11.33,11.16,11.89,11.90,11.30,11.56,13.08,12.77,13.37,14.06,13.75,13.29,12.57,12.86,13.51,14.40,14.32,13.63,14.14,14.85,14.23,13.70,14.55,14.78,14.16,14.34,15.23,14.07,13.55,14.29,15.18,14.16,13.00,13.71,12.21,12.58,11.57,10.99,10.96,11.20,11.88,12.05,11.48,12.04,13.57,12.65,12.41,13.55,14.41,13.27,13.50,14.70,14.90,14.35,14.25,15.72,15.58,15.33,16.33,16.89,15.78,15.88,16.71,16.07,15.43,16.17,16.84,15.89,15.65,16.53,16.48,15.53,15.78,16.55,15.99,15.06,15.81,15.19,14.06,14.53,12.86,12.71,13.81,12.75,12.51,14.10,14.77,14.01,13.96,15.27,15.35,14.55,15.23,15.95,16.07,16.94,16.96,16.21,16.64,17.44,17.26,16.64,17.40,17.77,18.14,18.05,17.85,17.42,17.41,17.18,16.66,16.50,17.07,16.22,15.18,15.65,15.64,14.57,14.23,13.47,12.49,12.68,13.17,13.08,14.56,15.31,15.74,14.18,14.30,15.95,15.55,15.73,16.70,16.52,16.34,17.30,17.46,17.31,17.35,18.16,18.09,17.89,18.94,18.48,18.25,17.92,17.57,17.18,16.53,16.67,16.55,15.96,15.10,15.57,15.65,13.87,14.72,13.83,14.22,13.89,15.92,15.49,15.45,16.32,16.15,15.64,14.10,15.48,15.39,14.75,15.78,15.54,15.79,16.40,16.75,16.76,16.68,17.30,17.44,17.42,18.48,18.14,17.77,17.44,17.18,16.97,16.46,16.11,15.86,15.74,15.35,14.81,14.63,14.57,13.55,13.37,13.60,12.65,12.44,12.03,12.09,12.66,13.13,13.60,13.15,13.14,14.16,14.47,14.19,14.81,15.18,15.34,15.42,15.84,16.34,16.25,16.86,17.24,17.89,17.87,18.55,18.47,18.80,18.41,17.74,17.79,18.43,17.44,17.06,17.41,17.11,16.25,16.19,16.43,15.20,15.29,15.28,14.87,13.97,14.53,14.35,13.61,13.03,13.41,13.18,12.37,12.33,12.44,11.71,10.98,10.89,11.48,10.55,10.02,10.08,9.58,8.04,8.25,7.85,22.09,21.61,20.47,20.20,19.87,18.64,19.49,20.31,19.05,18.19,19.19,18.57,17.44,16.69,18.03,17.77,17.15,16.08,15.47,14.60,13.58,14.04,13.22,12.50,13.69,13.88,13.51,12.63,13.64,14.35,13.58,15.30,14.82,16.08,17.53,17.70,17.02,17.20,15.93,18.14,17.28,19.28,18.56,17.84,18.89,17.76,18.40,19.62,19.63,17.40,18.81,16.85,18.56,17.29,18.77,19.22,18.80,20.41,21.10,19.47,20.61,19.54,20.84,20.52,22.28,21.28,19.74,19.79,19.53,18.15,18.78,18.47,16.11,16.00,14.26,13.99,14.89,14.02,15.92,15.75,17.73,19.00,20.42,20.64,21.54,22.14,22.53,21.67,22.42,21.40,21.00,22.18,21.51,22.36,22.50,22.18,22.13,23.06,23.13,21.84,22.33,22.99,21.82,21.84,20.76,20.50,21.31,19.99,19.06,19.94,19.67,18.19,17.74,18.79,17.87,16.43,16.73,16.51,15.11,14.64,15.23,14.12,12.99,13.13,13.83,12.76,12.00,13.02,12.61,12.44,12.36,13.31,13.18,13.46,13.85,14.41,14.62,14.36,15.08,13.64,15.36,14.06,15.41,15.62,16.87,18.05,16.87,17.96,16.82,16.00,16.53,14.72,16.12,14.90,16.08,16.28,17.19,18.12,18.12,16.79,17.03,17.67,18.53,18.99,20.23,20.98,20.94,19.65,19.97,19.28,19.74,20.47,19.70,20.54,20.32,20.49,20.27,19.35,18.47,18.92,18.04,18.86,18.23,17.89,17.21,18.09,17.21,15.96,16.86,16.58,15.40,15.14,14.59,15.36,15.57,15.34,14.88,16.93,15.48,17.65,16.55,17.90,18.10,17.46,18.16,18.99,18.46,18.41,19.15,19.44,18.47,20.05,18.65,18.61,19.70,18.92,17.60,18.08,16.72,18.48,17.96,17.65,17.46,17.01,16.19,16.99,16.44,16.16,17.31,16.55,15.52,16.92,17.63,16.54,16.42,17.30,18.30,16.59,16.19,17.02,16.38,17.64,17.27,16.63,17.56,16.01,15.49,16.10,15.84,17.23,15.29,16.96,15.69,16.88,15.47,16.66,14.29,16.50,15.79,17.27,17.38,17.77,17.41,16.28,16.39,14.66,15.95,15.62,17.58,17.68,16.20,17.35,15.31,15.65,14.40,14.68,14.14,13.99,14.08,14.52,13.06,13.90,12.99,13.53,13.50,14.27,16.12,15.33,16.76,17.27,18.95,18.72,17.87,18.84,19.96,19.22,18.05,17.54,17.47,17.04,15.60,14.95,14.65,16.23,16.49,17.81,19.20,20.16,21.10,20.90,21.99,21.59,23.28,22.88,22.01,21.57,20.59,19.92,18.24,16.58,14.78,14.80,13.13,13.02,12.19,12.96,12.25,13.46,13.56,14.73,14.81,14.81,15.64,14.64,14.93,16.21,15.49,17.03,17.50,18.07,18.36],[26.80,26.76,25.81,25.37,26.55,26.68,27.56,27.57,28.45,27.69,27.55,28.50,28.28,27.44,28.42,28.61,28.10,27.48,27.72,27.55,26.86,26.74,26.90,26.66,25.21,26.15,26.03,25.09,24.85,25.67,25.41,24.21,24.07,25.72,24.87,25.66,25.37,24.67,25.51,26.22,25.86,27.28,26.29,27.77,27.41,28.02,27.64,28.49,29.07,28.89,29.01,29.09,29.04,28.51,28.05,26.79,27.31,26.58,27.32,26.88,27.65,27.24,28.39,27.96,27.34,27.13,27.46,26.84,26.23,26.52,27.47,27.73,27.59,27.92,27.22,27.83,26.93,28.40,27.83,28.77,28.61,29.30,29.25,28.95,29.41,29.34,29.63,29.43,29.22,29.45,29.48,29.15,29.33,29.45,29.28,29.24,29.11,29.31,29.61,29.32,29.34,28.87,29.11,29.34,28.95,28.60,28.98,29.18,28.71,28.71,28.27,27.92,28.35,27.56,28.48,27.69,28.56,28.02,28.64,28.78,28.55,28.81,29.17,28.80,29.25,28.97,28.73,28.94,29.29,28.96,28.75,29.29,29.29,28.85,29.04,29.38,29.43,29.26,29.35,29.38,29.41,29.41,29.23,29.28,29.10,28.78,28.94,28.24,28.59,28.12,28.35,27.44,28.27,27.91,27.96,27.51,27.35,27.11,27.04,26.39,26.23,26.07,25.22,24.68,23.79,23.46,25.20,25.50,24.39,25.40,26.29,25.71,25.58,26.90,27.27,26.91,26.54,25.19,24.63,24.22,23.19,23.87,22.63,23.56,22.05,22.94,22.64,21.05,20.46,22.39,22.51,23.74,25.53,24.96,23.34,23.71,22.54,22.17,20.66,20.65,21.11,20.53,20.91,19.38,18.20,19.08,18.70,19.94,20.09,20.27,22.18,22.50,23.70,21.65,22.55,20.81,20.52,21.39,19.66,22.30,22.09,20.10,20.94,22.01,21.07,20.02,21.31,21.36,20.51,20.23,21.28,21.57,20.88,21.92,20.72,20.00,19.22,18.86,17.36,16.67,15.67,15.66,16.55,17.74,16.23,17.73,16.75,17.96,18.51,18.22,18.86,20.01,20.12,20.13,21.03,22.26,23.75,24.26,22.77,23.38,24.53,23.18,21.97,20.83,22.01,22.57,23.57,21.97,21.15,22.16,21.38,22.13,20.94,20.47,20.45,22.13,23.04,23.00,24.24,23.59,23.04,21.92,22.54,23.56,22.93,22.22,23.51,23.77,22.80,22.60,23.69,23.91,23.12,23.27,22.05,21.81,20.51,21.05,20.23,20.55,19.11,19.28,19.01,19.31,19.52,21.40,21.21,19.36,21.10,21.51,21.66,20.74,22.14,21.91,21.15,21.78,22.94,22.47,22.86,22.23,22.26,21.22,20.18,20.44,19.33,18.85,17.32,17.80,17.62,17.81,19.11,19.53,21.05,20.65,21.13,21.13,22.83,21.65,19.71,20.12,18.68,18.21,17.31,16.25,17.07,15.81,17.72,16.14,16.34,17.91,15.78,13.96,18.69,18.29,15.70,16.82,19.39,18.60,17.29,18.32,19.83,20.30,18.57,19.92,20.10,19.60,17.87,18.29,17.79,15.39,14.23,13.31,13.29,10.94,10.06,10.00,10.26,9.21,11.08,9.99,9.21,11.16,12.25,11.09,12.02,13.65,13.77,13.60,15.35,17.61,18.97,19.49,17.41,18.05,14.85,16.24,15.56,12.88,10.17,9.65,9.32,9.86,10.11,8.68,9.02,9.99,8.45,8.58,9.38,11.10,12.76,13.41,11.62,10.60,10.42,9.07,8.57,7.81,7.36,7.36,7.32,6.96,6.80,6.80,6.59,6.30,5.99,5.81,5.63,6.17,6.49,7.16,7.74,8.19,8.90,9.31,9.19,9.87,8.63,7.95,7.74,7.05,7.52,7.80,6.96,6.81,7.24,7.67,7.16,7.77,7.83,8.30,8.73,8.40,8.80,8.50,7.74,8.35,8.62,7.78,7.83,8.49,8.50,7.93,8.46,8.79,8.58,8.22,7.70,7.66,7.38,8.08,7.41,7.74,7.86,7.19,7.21,6.61,6.60,6.82,6.58,5.85,6.16,6.53,6.13,5.84,6.34,6.20,5.92,5.94,6.22,6.22,5.87,6.27,6.35,6.23,6.64,6.10,6.47,6.68,5.95,5.90,6.54,6.35,5.73,5.84,6.50,6.66,6.67,6.37,5.95,5.99,6.00,5.59,5.47,5.63,5.44,5.15,5.16,5.22,4.93,4.64,4.86,4.80,4.27,4.68,5.04,5.27,5.40,4.93,4.88,5.26,5.08,4.53,4.76,5.05,4.66,4.20,4.83,4.66,5.23,4.93,4.96,4.53,4.45,4.64,3.94,4.17,4.73,4.59,5.07,5.05,5.12,4.80,4.44,4.66,4.63,4.07,4.07,4.45,4.19,3.68,3.79,4.06,3.83,3.29,3.39,3.62,3.26,2.91,3.47,3.52,3.04,2.92,3.48,3.47,2.94,3.16,3.68,3.74,3.78,3.51,4.09,4.27,3.79,4.34,4.73,5.34,5.20,4.33,4.43,4.03,3.39,3.56,3.55,3.08,2.75,3.22,3.04,2.51,2.67,3.00,2.67,2.34,2.64,2.74,2.51,2.62,2.51,2.04,2.00,2.39,2.24,1.76,1.94,2.22,2.07,1.58,2.17,2.35,2.02,2.16,2.70,2.90,3.43,3.65,4.00,3.72,4.09,4.00,3.61,2.87,2.44,2.19,2.53,2.42,1.85,2.17,2.40,2.00,1.88,2.40,2.66,2.99,3.11,2.41,2.70,2.35,2.48,2.12,2.30,2.14,2.09,1.85,1.67,1.60,1.57,1.29,1.19,1.15,1.14,0.84,0.76,0.90,1.20,1.83,1.84,1.92,2.00,1.40,1.29,1.81,1.61,1.28,1.61,1.86,1.56,1.78,2.18,2.09,1.97,2.41,2.84,3.51,3.83,4.09,3.16,3.56,3.41,4.22,4.04,4.44,3.72,3.99,3.52,4.05,4.38,3.75,3.88,3.47,3.28,3.31,2.85,2.69,3.14,3.02,3.37,3.60,3.42,3.04,3.10,3.18,2.92,2.57,2.81,2.84,2.29,2.13,2.48,2.46,1.87,2.26,2.42,2.13,1.71,2.26,2.54,2.18,2.63,2.29,2.64,2.47,1.85,2.39,2.47,2.19,2.20,2.59,2.63,2.37,2.71,3.10,3.02,2.88,3.34,3.85,3.51,3.20,3.83,4.09,3.74,4.13,3.97,3.44,3.97,3.93,3.26,3.34,3.74,3.47,3.00,3.38,3.62,3.07,2.96,3.50,3.47,3.05,3.32,3.73,3.34,3.86,3.62,3.61,4.09,4.10,3.71,4.11,4.67,4.40,4.26,4.86,5.08,4.90,5.00,5.52,6.02,7.38,7.45,8.85,9.20,8.56,8.60,7.41,6.41,5.79,5.95,5.71,5.10,5.36,4.77,4.63,5.08,4.96,4.30,4.74,5.10,4.62,4.18,4.92,4.86,5.42,5.31,5.72,5.25,5.13,5.44,5.58,5.04,5.10,5.74,5.81,5.34,5.08,5.20,5.70,6.56,6.16,7.24,7.11,6.45,6.62,7.07,7.76,7.99,7.87,9.05,9.67,9.82,9.66,9.93,9.11,8.28,7.78,8.14,8.17,7.33,7.47,7.93,7.35,6.84,7.20,7.43,6.70,6.68,7.28,7.04,6.24,6.77,7.33,6.78,6.34,7.29,7.46,6.67,7.24,6.43,6.31,6.61,6.09,5.82,5.83,5.79,5.50,5.52,6.00,6.14,5.57,6.17,5.99,6.20,6.18,6.58,6.47,6.30,7.03,7.18,6.57,7.14,7.56,7.25,7.14,7.95,7.80,7.51,7.91,8.05,8.55,8.51,9.01,8.40,7.77,8.16,8.27,7.62,7.50,8.16,7.76,7.00,7.16,7.53,6.77,6.60,6.94,7.65,7.48,7.71,7.00,6.48,7.08,6.87,6.92,7.63,7.67,7.70,7.82,8.47,8.37,8.18,8.69,9.14,8.82,8.97,9.74,9.90,10.42,9.41,9.25,10.00,9.88,8.96,9.55,9.96,9.37,9.02,9.91,9.98,9.06,9.03,8.15,8.82,9.59,8.85,8.45,9.57,9.56,8.51,8.79,9.39,9.45,9.19,10.10,10.96,10.26,11.24,12.01,11.60,10.53,11.55,11.76,10.63,10.63,11.53,11.56,10.99,11.74,11.92,11.22,11.20,10.34,10.71,10.04,11.08,9.86,10.02,11.12,10.66,10.17,11.20,11.76,10.99,10.54,10.67,10.42,10.90,11.31,11.80,11.87,12.98,12.64,13.83,12.95,12.33,13.35,13.28,12.52,13.31,13.67,13.12,12.55,13.70,13.97,12.65,12.34,11.71,12.65,13.41,11.79,11.98,13.02,12.94,11.64,12.09,12.87,11.79,11.49,12.30,12.37,11.58,11.88,13.43,13.00,13.65,14.29,14.02,13.73,12.92,13.33,13.83,14.73,14.62,13.90,14.47,15.17,14.43,14.04,14.89,15.12,14.35,14.52,15.52,14.40,13.82,14.54,15.41,14.50,13.35,13.92,12.34,12.83,11.57,11.12,11.19,11.34,12.18,12.39,11.83,12.44,13.80,13.04,12.78,13.88,14.75,13.73,13.89,14.96,15.22,14.75,14.63,16.08,15.78,15.77,16.62,17.17,16.03,16.17,17.06,16.43,15.54,16.57,17.20,16.16,15.98,16.85,16.95,15.50,16.03,16.88,16.34,15.22,15.95,15.51,14.35,14.79,13.03,12.95,14.09,13.13,12.90,14.37,14.97,14.26,14.26,15.57,15.68,14.92,15.51,16.31,16.52,17.39,17.40,16.47,17.19,17.91,17.76,17.10,18.02,18.26,18.63,18.47,18.36,17.78,17.91,17.73,17.05,16.88,17.53,16.76,15.49,15.89,16.09,15.06,14.51,13.80,12.93,12.77,13.46,13.42,14.94,15.57,16.21,14.61,14.68,16.36,15.95,16.29,17.19,16.98,16.90,17.92,17.94,17.84,17.95,18.82,18.66,18.54,19.46,19.06,18.85,18.45,18.15,17.99,17.16,17.20,17.16,16.54,15.62,15.82,16.09,14.27,15.29,14.27,14.56,14.21,16.10,15.57,15.52,16.37,16.34,16.07,14.55,15.99,16.08,15.25,16.31,16.11,16.26,17.11,17.30,17.34,17.43,17.99,18.17,18.22,19.20,18.81,18.51,18.16,17.87,17.67,17.30,16.69,16.41,16.36,15.86,15.24,15.14,15.04,13.85,13.73,13.86,12.87,12.69,12.21,12.23,12.98,13.47,13.97,13.56,13.54,14.53,14.97,14.69,15.27,15.78,15.95,16.00,16.47,17.05,16.94,17.66,18.04,18.38,18.64,19.11,19.19,19.38,19.03,18.54,18.44,19.15,18.23,17.83,18.17,17.83,17.02,16.90,17.20,15.73,15.73,15.95,15.45,14.41,14.95,14.88,14.07,13.40,13.84,13.68,12.84,12.67,12.88,12.15,11.53,11.27,11.91,10.91,10.43,10.58,10.12,8.49,8.60,8.15,22.12,21.77,20.80,20.63,20.18,18.95,19.71,20.75,19.42,18.57,19.36,18.92,17.74,16.99,18.33,18.02,17.36,16.17,15.41,14.66,13.64,14.06,13.25,12.62,13.95,13.95,13.44,12.63,13.96,14.61,13.68,15.31,14.91,16.29,17.63,17.96,17.28,17.36,16.05,18.29,17.35,19.27,18.68,17.99,19.07,17.67,18.35,19.57,19.50,17.45,18.66,16.89,18.55,17.23,18.67,19.27,18.87,20.38,21.20,19.51,20.58,19.43,20.73,20.45,22.18,21.07,19.54,19.55,19.52,18.06,18.81,18.54,16.22,16.20,14.43,14.16,15.30,14.31,16.26,16.09,17.96,19.19,20.66,20.89,21.72,22.34,22.68,21.83,22.62,21.50,21.12,22.30,21.50,22.17,22.52,22.43,22.47,23.19,23.68,22.14,22.68,23.47,22.64,22.36,21.33,21.03,21.84,20.57,19.87,20.24,19.97,18.66,18.14,19.03,18.27,16.80,16.99,16.81,15.49,14.87,15.40,14.45,13.30,13.23,14.05,12.97,12.20,13.11,12.76,12.50,12.38,13.33,13.18,13.42,13.79,14.31,14.59,14.29,14.99,13.68,15.44,14.21,15.66,15.84,17.12,18.31,16.98,18.17,17.10,16.12,16.55,14.77,16.09,14.79,15.94,16.07,17.06,18.18,18.17,16.54,16.87,17.65,18.58,19.07,20.13,20.90,20.88,19.73,20.03,19.30,19.80,20.59,19.78,20.45,20.35,20.32,20.09,19.35,18.58,19.03,18.09,18.93,18.26,18.12,17.07,18.21,17.21,15.99,16.77,16.68,15.53,15.38,15.01,15.76,15.65,15.51,15.03,16.76,15.48,17.62,16.36,17.82,18.06,17.60,18.17,18.82,18.35,18.47,19.06,19.42,18.43,19.92,18.64,18.82,19.72,18.88,17.91,18.19,17.25,18.70,18.32,17.85,17.66,17.18,16.58,17.08,16.66,16.26,17.39,16.86,15.88,17.13,17.77,16.70,16.65,17.44,18.08,16.75,16.35,17.10,16.66,17.88,17.47,16.96,17.64,16.43,15.81,16.43,16.07,17.35,15.36,17.05,15.69,16.91,15.54,16.67,14.47,16.65,16.01,17.40,17.70,17.88,17.59,16.36,16.49,14.71,15.94,15.69,17.58,17.63,16.25,17.36,15.34,15.63,14.56,14.97,14.53,14.43,14.24,14.78,13.09,13.85,13.03,13.69,13.68,14.48,16.30,15.66,16.99,17.54,19.14,19.24,18.12,19.20,20.32,19.47,18.23,17.93,17.70,17.20,15.79,14.96,14.99,16.68,16.87,18.31,19.56,20.29,21.26,21.33,22.55,22.08,23.68,23.12,22.35,21.82,20.92,20.16,18.54,16.79,15.16,15.16,13.37,13.26,12.32,13.10,12.38,13.58,13.62,14.72,14.92,14.65,15.54,14.93,14.73,16.30,15.44,16.98,17.42,18.01,18.31],[27.36,27.19,26.31,25.96,27.04,27.04,27.93,28.02,28.74,28.09,27.90,28.75,28.52,27.92,28.73,28.97,28.42,27.91,28.16,28.07,27.42,27.31,27.48,27.37,25.86,26.69,26.81,25.86,25.45,26.45,26.23,24.96,24.98,26.56,25.76,26.53,26.33,25.47,26.44,27.09,26.67,28.00,27.04,28.40,27.97,28.50,28.10,28.96,29.42,29.24,29.42,29.49,29.44,29.05,28.63,27.36,27.92,27.28,28.04,27.56,28.38,27.94,28.97,28.57,27.99,27.75,28.14,27.44,26.84,27.23,28.13,28.30,28.12,28.49,27.83,28.39,27.45,28.83,28.36,29.18,28.97,29.55,29.43,29.30,29.67,29.61,29.91,29.74,29.44,29.66,29.71,29.49,29.63,29.86,29.70,29.66,29.53,29.76,29.94,29.80,29.70,29.32,29.52,29.68,29.32,28.96,29.35,29.53,29.13,29.15,28.76,28.36,28.80,27.94,28.86,28.13,28.96,28.39,29.03,29.08,28.92,29.16,29.51,29.13,29.60,29.39,29.08,29.28,29.64,29.34,29.14,29.59,29.69,29.23,29.37,29.70,29.78,29.57,29.73,29.76,29.75,29.74,29.56,29.70,29.56,29.24,29.28,28.67,28.99,28.58,28.75,27.87,28.66,28.22,28.39,27.99,27.90,27.45,27.53,26.98,26.73,26.59,25.86,25.29,24.54,24.22,25.80,26.01,25.07,25.85,26.78,26.17,26.20,27.38,27.67,27.55,27.04,25.97,25.34,25.01,23.89,24.48,23.31,24.18,22.95,23.62,23.43,22.08,21.32,23.07,23.37,24.43,26.30,25.68,24.11,24.69,23.38,23.45,21.75,21.59,22.13,21.50,21.91,20.40,19.35,20.01,19.71,20.81,20.97,21.34,22.92,23.22,24.17,22.46,23.29,21.68,21.52,22.47,20.84,23.44,23.13,20.99,22.02,23.11,22.11,21.08,22.31,22.44,21.59,21.28,22.34,22.74,21.98,23.01,21.72,21.09,20.31,20.00,18.68,18.05,16.85,16.92,17.31,18.58,17.33,18.96,17.97,19.16,19.78,19.52,19.97,21.08,21.21,21.16,22.07,23.13,24.85,25.41,23.92,24.45,25.58,24.32,23.00,21.83,23.05,23.43,24.43,22.91,21.98,22.97,22.13,22.86,21.79,21.30,21.30,22.83,23.61,23.77,24.95,24.39,23.76,22.70,23.35,24.25,23.65,23.00,24.22,24.53,23.62,23.39,24.48,24.70,23.94,24.21,23.07,22.66,21.45,21.91,21.10,21.26,20.07,20.12,19.89,20.31,20.35,22.06,22.07,20.49,21.95,22.65,22.51,21.81,23.09,22.88,22.13,22.67,23.86,23.32,23.77,23.26,23.24,22.10,21.19,21.49,20.43,19.99,18.56,18.86,18.28,18.62,19.83,20.17,21.79,21.37,21.83,21.98,23.49,22.65,20.81,21.13,19.92,19.44,18.63,17.54,18.14,17.06,18.65,17.24,17.39,18.81,16.90,15.21,19.73,19.23,16.93,18.04,20.63,19.85,18.78,19.49,21.52,22.01,19.89,21.71,21.39,20.93,19.25,19.35,18.83,16.66,15.72,14.37,14.29,12.11,11.55,11.26,11.51,10.84,12.38,11.69,10.97,12.53,13.76,12.62,13.58,15.02,15.53,15.31,16.73,19.38,20.79,21.12,18.80,19.26,16.03,17.50,16.88,14.14,11.76,11.31,11.17,11.60,11.90,10.51,10.97,12.09,10.34,10.43,11.51,13.34,14.83,15.32,13.72,12.28,12.42,11.21,10.51,9.77,9.17,9.38,9.52,8.84,8.74,8.91,8.58,8.20,7.97,7.72,7.38,7.93,8.54,9.29,9.98,10.66,10.83,11.13,11.12,11.42,10.50,10.10,10.15,9.30,9.80,10.27,9.17,8.93,9.39,10.01,9.41,9.71,9.94,10.36,11.21,10.86,11.23,10.82,9.96,10.71,10.92,9.88,9.91,10.74,10.60,9.96,10.58,10.97,10.60,10.31,9.69,9.69,9.31,10.14,9.34,9.79,10.01,9.30,9.37,8.49,8.49,8.54,8.20,7.44,7.63,8.15,7.89,7.43,7.85,8.03,7.73,7.47,7.93,8.12,7.76,7.99,8.24,8.22,8.62,7.99,8.47,8.81,7.94,7.82,8.61,8.42,7.73,7.89,8.58,8.52,8.77,8.36,7.91,7.84,8.00,7.54,7.20,7.46,7.37,6.85,6.77,6.91,6.53,6.07,6.32,6.31,5.63,5.95,6.49,6.80,7.13,6.52,6.35,6.91,6.91,6.04,6.18,6.67,6.36,5.72,6.27,6.09,6.70,6.50,6.65,6.20,5.93,6.07,5.41,5.49,6.21,6.17,6.73,6.72,6.98,6.61,6.00,6.26,6.44,5.69,5.51,5.97,5.70,5.14,5.19,5.53,5.22,4.68,4.73,5.11,4.88,4.18,4.71,5.03,4.39,4.09,4.61,4.87,4.11,4.11,4.74,4.83,4.54,4.42,4.97,5.32,4.67,5.13,5.72,6.20,6.42,5.52,5.97,5.48,4.64,4.91,5.11,4.43,4.07,4.50,4.45,3.64,3.76,4.25,3.93,3.28,3.68,3.83,3.44,3.79,3.63,3.03,2.90,3.42,3.22,2.50,2.77,3.37,3.00,2.30,3.03,3.33,2.92,2.87,3.62,3.80,4.23,4.34,4.81,4.61,5.14,5.27,4.68,3.87,3.35,3.01,3.38,3.30,2.52,2.75,3.18,2.70,2.24,2.94,2.99,3.49,3.79,3.01,3.55,3.15,3.41,2.87,2.99,2.74,2.83,2.58,2.05,2.05,2.08,1.92,1.50,1.42,1.55,1.34,0.88,0.77,1.04,1.57,1.99,2.19,2.46,1.72,1.51,2.17,2.14,1.53,1.90,2.30,1.94,2.01,2.59,2.62,2.34,2.75,3.19,3.88,4.25,4.79,3.65,4.34,4.07,4.96,4.98,5.38,4.60,5.20,4.78,5.31,5.61,4.93,4.95,4.57,4.16,4.19,3.60,3.27,3.82,3.51,4.07,4.17,4.11,3.63,3.55,3.75,3.43,2.97,3.18,3.30,2.78,2.34,2.93,3.01,2.23,2.54,3.00,2.50,2.21,2.71,3.13,2.75,3.18,2.63,3.09,2.85,2.16,2.83,2.98,2.61,2.56,3.14,3.19,2.76,3.05,3.62,3.62,3.30,3.82,4.34,4.04,3.55,4.27,4.53,4.19,4.56,4.43,3.93,4.46,4.42,3.83,3.87,4.40,4.07,3.45,3.99,4.29,3.69,3.46,4.23,4.21,3.62,4.08,4.56,4.02,4.63,4.18,4.17,4.80,4.87,4.35,4.71,5.38,5.00,4.81,5.53,5.83,5.67,5.61,6.19,6.62,7.88,8.06,9.29,9.74,9.04,9.04,7.89,6.92,6.38,6.59,6.37,5.70,6.13,5.38,5.24,5.74,5.67,4.98,5.47,5.85,5.28,4.95,5.67,5.65,6.12,6.25,6.57,6.04,5.75,6.34,6.52,5.58,5.73,6.53,6.45,5.95,5.58,5.60,6.13,7.11,6.63,7.76,7.73,6.97,7.14,7.74,8.39,8.69,8.60,9.68,10.08,10.52,10.42,10.70,10.00,9.03,8.61,9.10,9.00,8.15,8.38,8.72,8.14,7.65,8.10,8.40,7.72,7.61,8.38,8.05,7.38,7.72,8.43,7.81,7.57,8.34,8.45,7.74,8.24,7.35,7.18,7.37,6.70,6.39,6.48,6.27,6.00,5.98,6.59,6.67,6.02,6.59,6.42,6.47,6.59,7.19,7.21,7.00,7.91,8.21,7.75,7.95,8.82,8.40,8.41,8.99,8.90,8.62,9.00,9.14,9.67,9.61,10.03,9.27,8.87,9.26,9.17,8.52,8.42,9.03,8.55,7.70,7.79,8.32,7.37,7.03,7.37,8.18,7.82,7.97,7.43,6.92,7.71,7.52,7.78,8.55,8.51,8.63,8.92,9.67,9.46,9.46,9.88,10.25,9.87,10.17,10.93,11.03,11.63,10.63,10.52,11.25,11.00,10.27,10.69,11.19,10.47,10.12,11.06,10.92,10.06,9.70,8.88,9.69,10.57,9.41,9.12,10.70,10.66,9.19,9.83,10.54,10.53,10.19,11.15,12.19,11.54,12.50,13.51,12.76,11.77,12.58,12.94,11.80,11.77,12.61,12.72,12.08,12.76,13.16,12.20,11.89,11.02,11.56,10.81,12.03,10.59,10.99,12.30,11.48,11.12,12.49,13.00,12.34,11.46,11.93,11.83,12.21,12.59,13.06,13.24,14.58,14.34,15.41,14.12,13.59,14.59,14.52,13.64,14.36,14.93,14.28,13.66,14.71,14.78,13.56,13.07,12.53,13.31,14.39,12.85,12.94,14.11,14.07,12.62,13.18,14.11,12.94,12.63,13.73,13.80,12.61,12.79,14.52,14.40,14.98,16.25,15.69,15.57,14.37,14.65,15.36,16.53,16.08,15.12,15.78,16.50,15.51,14.99,16.06,16.22,15.30,15.58,16.55,15.45,15.01,15.79,16.28,15.16,14.26,15.09,13.35,13.62,12.30,11.57,11.97,12.06,13.26,13.73,12.79,13.53,14.93,14.46,14.10,14.98,15.93,15.15,15.18,16.18,16.71,16.32,16.38,18.09,17.44,17.13,18.27,18.56,17.29,17.46,18.48,17.56,16.68,17.82,18.36,17.08,17.24,18.11,17.76,16.62,17.35,18.21,17.31,16.29,17.10,16.70,15.37,16.01,14.22,14.00,15.33,14.46,14.22,15.56,16.27,15.66,15.59,16.97,17.08,16.29,17.04,17.80,18.13,19.22,19.02,17.80,18.77,19.47,19.01,18.47,19.51,19.91,20.03,19.87,19.99,19.12,19.19,19.30,18.41,18.06,18.85,18.26,16.76,17.16,17.51,16.43,15.83,15.25,14.35,13.81,14.74,14.72,16.46,16.90,17.77,16.09,16.06,17.94,17.80,18.20,19.30,18.79,18.63,19.83,20.01,19.48,19.70,20.70,20.48,20.21,21.13,20.70,20.53,20.19,19.81,19.74,18.89,18.73,18.80,18.30,17.06,17.19,17.67,15.74,16.93,15.76,16.11,15.63,17.89,17.10,16.98,17.90,17.96,17.79,16.17,17.76,17.95,16.82,18.43,17.86,17.90,19.08,19.51,19.15,19.34,20.26,20.30,19.97,21.17,20.76,20.39,20.18,19.68,19.43,19.14,18.71,18.22,18.06,17.68,17.01,16.61,16.61,15.46,15.10,14.96,13.86,14.06,13.37,13.53,14.62,15.10,15.73,15.07,14.87,16.09,16.75,16.17,16.75,17.60,17.92,17.70,18.28,18.93,19.06,19.58,20.00,20.50,20.59,21.38,21.30,21.54,21.10,20.37,20.32,21.04,20.00,19.63,20.20,20.02,18.90,18.94,19.57,18.17,17.46,17.94,17.87,16.24,16.68,17.21,16.11,15.09,15.70,15.91,14.49,14.26,14.81,13.98,13.08,12.80,13.77,12.65,11.85,11.97,11.93,10.20,10.28,9.80,22.81,22.38,21.36,21.25,20.54,19.58,20.10,20.97,19.83,19.10,20.03,19.59,18.53,17.96,19.05,18.71,18.15,17.00,16.26,15.44,14.87,14.90,14.46,13.88,14.73,14.72,14.38,13.85,14.59,15.04,14.51,15.70,15.64,17.01,18.28,18.59,18.13,18.07,16.64,19.02,17.86,19.76,19.22,18.48,19.18,18.16,18.76,19.82,19.99,17.84,19.06,17.62,19.08,17.99,19.46,20.04,19.71,21.31,22.25,20.56,21.73,20.27,21.62,21.27,22.98,21.79,20.57,20.38,20.08,18.73,19.44,19.19,17.05,17.19,15.44,15.31,16.31,15.34,17.41,17.18,19.04,20.17,21.44,21.54,22.49,23.06,23.57,22.48,23.45,22.37,21.86,23.15,22.11,22.77,23.12,23.20,23.24,24.08,24.42,22.79,23.48,24.32,23.15,23.23,22.01,21.54,22.68,21.59,20.45,21.13,21.12,19.47,18.87,20.06,19.34,17.78,17.87,17.99,16.72,15.94,16.50,15.67,14.52,14.28,15.20,14.36,13.54,14.08,14.15,13.89,13.63,14.46,14.54,14.49,14.73,15.37,15.91,15.10,16.32,14.90,16.60,15.42,16.67,16.85,18.15,19.10,17.88,19.08,18.08,17.19,17.76,15.81,17.07,15.79,16.73,16.94,17.89,19.31,19.13,17.06,17.78,18.60,19.68,20.04,21.37,22.19,22.00,20.65,21.13,20.51,21.16,21.97,20.93,21.88,21.54,21.77,21.36,20.30,19.50,19.80,18.88,19.78,19.22,18.99,18.11,19.18,17.88,16.83,17.51,17.31,16.41,16.10,15.77,16.59,16.64,16.49,16.00,17.64,16.41,18.48,17.36,18.81,18.99,18.59,19.33,19.76,19.48,19.47,19.86,20.58,19.57,21.15,19.62,19.83,20.63,19.94,18.73,19.28,17.99,19.67,19.01,18.57,18.22,17.81,17.40,17.41,17.12,16.91,18.28,17.38,16.32,17.55,18.34,17.35,17.14,17.82,18.87,17.53,17.14,17.96,17.39,18.64,18.09,17.77,18.38,17.38,16.70,17.17,16.87,18.30,16.26,18.00,16.74,18.05,16.73,17.76,15.64,17.78,17.10,18.62,18.78,18.84,18.63,17.40,17.61,15.83,16.95,16.85,18.60,18.80,17.44,18.53,16.56,16.80,15.74,15.63,14.99,15.05,14.92,15.45,14.24,14.50,14.05,14.55,14.72,15.60,17.22,16.57,17.99,18.53,19.75,19.92,18.88,19.81,20.79,19.98,18.99,18.62,18.43,17.90,16.72,15.68,15.95,17.47,17.77,19.21,20.17,20.82,21.85,22.04,23.13,22.67,24.24,23.81,23.06,22.54,21.59,20.90,19.28,17.81,16.13,16.36,14.54,14.46,13.61,14.27,13.43,14.66,14.55,15.46,15.79,15.54,16.36,15.76,15.92,16.98,16.73,18.24,18.51,19.17,19.66],[27.73,27.38,26.46,26.25,27.22,27.39,28.08,28.19,28.86,28.20,28.09,28.89,28.71,28.04,28.83,29.03,28.52,28.03,28.18,28.09,27.48,27.38,27.51,27.41,26.03,26.78,26.91,26.03,25.76,26.53,26.38,25.31,25.30,26.67,25.92,26.67,26.31,25.74,26.56,27.12,26.78,28.02,27.07,28.44,28.11,28.59,28.43,29.13,29.56,29.30,29.56,29.58,29.45,28.98,28.64,27.49,28.02,27.40,28.03,27.64,28.33,27.89,28.90,28.56,28.01,27.88,28.19,27.62,26.97,27.32,28.14,28.36,28.15,28.51,27.91,28.45,27.53,28.88,28.43,29.20,29.04,29.67,29.57,29.34,29.77,29.69,29.98,29.77,29.54,29.72,29.77,29.52,29.65,29.77,29.69,29.69,29.64,29.78,29.90,29.70,29.62,29.36,29.50,29.64,29.35,29.04,29.39,29.54,29.18,29.07,28.76,28.44,28.85,28.13,28.94,28.27,29.00,28.49,29.14,29.22,28.99,29.26,29.55,29.18,29.65,29.44,29.13,29.36,29.70,29.40,29.17,29.64,29.71,29.24,29.43,29.75,29.79,29.56,29.68,29.80,29.72,29.78,29.57,29.63,29.55,29.16,29.34,28.74,29.06,28.65,28.82,27.93,28.70,28.30,28.39,28.02,27.88,27.63,27.57,27.06,26.95,26.73,26.07,25.57,24.74,24.42,26.05,26.31,25.29,26.22,27.04,26.52,26.46,27.49,27.83,27.73,27.17,26.24,25.56,25.11,24.28,24.70,23.82,24.46,23.37,24.16,23.95,22.60,22.05,23.53,23.82,24.70,26.44,26.17,24.60,25.19,24.01,23.83,22.11,22.06,22.43,21.92,22.13,20.71,20.00,20.62,20.25,21.22,21.32,21.61,23.03,23.49,24.33,22.76,23.36,21.98,21.89,22.64,21.23,23.45,23.19,21.39,22.24,23.20,22.20,21.39,22.53,22.44,21.77,21.58,22.51,22.67,22.19,23.06,21.85,21.27,20.70,20.30,19.24,18.48,17.66,17.54,18.04,19.39,18.08,19.61,18.82,19.91,20.37,20.12,20.42,21.58,21.56,21.51,22.28,23.49,24.97,25.47,24.07,24.55,25.50,24.29,23.26,22.16,23.27,23.75,24.66,23.15,22.32,23.19,22.55,23.07,22.32,21.54,21.49,23.10,23.70,23.93,25.08,24.48,23.72,22.86,23.28,24.23,23.86,23.07,24.22,24.67,23.73,23.60,24.63,24.98,24.33,24.47,23.39,22.89,21.84,22.07,21.54,21.53,20.74,20.63,20.22,20.31,20.52,22.18,22.07,20.75,22.04,22.44,22.55,21.84,22.96,22.96,22.30,22.80,23.90,23.58,23.92,23.42,23.52,22.35,21.37,21.64,20.75,20.29,19.17,19.47,18.86,19.13,20.07,20.48,22.04,21.56,21.95,22.11,23.58,22.60,20.89,21.38,20.14,19.99,19.04,18.29,18.73,17.80,19.05,17.79,17.87,19.50,17.71,16.24,20.59,20.05,17.90,18.86,21.33,20.36,19.41,20.09,21.84,22.05,20.43,22.32,22.30,21.86,20.10,20.03,20.06,17.93,16.80,15.54,15.59,13.36,13.20,12.96,13.21,12.62,13.96,13.40,12.73,14.00,15.19,14.23,15.10,16.15,16.90,16.55,17.51,19.83,20.97,21.60,19.17,20.05,17.32,18.68,18.04,15.76,13.75,13.44,13.38,13.56,14.02,12.77,13.25,14.35,12.68,12.76,13.93,15.32,16.71,17.01,15.96,14.32,14.54,13.79,13.24,12.22,11.63,12.05,11.97,11.27,11.14,11.27,10.87,10.39,10.20,10.00,9.65,10.03,10.73,11.41,12.24,12.68,12.64,12.95,13.08,13.22,12.54,12.11,12.05,11.32,12.10,12.37,11.16,11.04,11.80,12.17,11.58,11.92,12.46,12.79,13.62,13.01,13.84,13.32,12.22,13.10,13.38,12.39,12.17,13.04,13.24,12.22,12.79,13.40,13.02,12.68,11.89,12.03,11.49,12.47,11.55,11.88,12.12,11.40,11.88,10.84,10.94,10.97,10.51,9.64,9.89,10.53,10.20,9.60,10.13,10.44,10.02,9.68,10.23,10.36,9.81,10.20,10.68,10.51,10.72,9.83,10.33,10.87,10.03,9.49,10.41,10.38,9.87,9.54,10.65,10.35,10.61,10.38,9.63,9.94,10.28,9.44,9.13,9.56,9.54,8.66,8.90,9.27,8.58,7.97,8.53,8.57,7.51,7.97,8.71,8.74,9.19,8.47,8.06,8.66,8.75,7.58,7.81,8.32,7.88,6.89,7.76,7.38,8.21,7.88,8.16,7.66,7.08,7.34,6.50,6.58,7.40,7.60,8.12,8.16,8.78,8.10,7.33,8.05,8.24,7.08,7.11,7.94,7.58,6.62,6.88,7.24,6.63,6.08,6.04,6.56,6.08,5.19,5.89,6.02,5.23,4.98,5.58,5.57,4.81,4.87,5.69,5.62,5.07,4.93,5.77,6.19,5.39,5.78,6.74,7.12,7.49,6.61,7.23,6.66,5.73,6.17,6.40,5.52,5.04,5.91,5.79,4.72,5.13,5.68,5.24,4.53,5.19,5.30,4.69,5.07,4.83,4.21,3.77,4.29,4.20,3.32,3.39,4.03,3.70,2.72,3.34,3.86,3.40,3.03,3.88,4.28,4.71,4.84,5.42,5.38,6.15,6.44,6.03,4.92,4.23,3.66,4.58,4.52,3.42,3.92,4.78,3.92,3.47,4.54,4.46,5.21,5.58,4.49,5.09,4.47,4.79,4.04,4.01,3.53,3.46,3.45,3.19,2.74,2.80,2.72,2.14,1.88,1.95,1.88,1.44,1.14,0.77,1.02,1.52,2.02,2.51,1.74,1.72,2.79,2.70,2.11,2.79,3.26,2.88,2.85,3.65,3.73,3.45,3.87,4.63,5.32,5.95,6.20,5.41,5.91,5.78,6.46,6.63,6.90,6.26,7.19,6.47,7.24,7.64,6.75,7.00,6.41,6.02,6.02,5.25,4.75,5.56,4.99,5.46,5.48,5.12,4.87,4.83,4.75,4.44,3.88,4.15,4.13,3.47,3.12,3.65,3.51,2.70,3.29,3.57,2.94,2.78,3.39,3.80,3.26,3.85,3.04,3.88,3.30,2.58,3.51,3.87,3.41,3.35,4.12,4.35,3.84,4.05,5.01,4.94,4.44,5.25,5.80,5.54,4.83,5.58,6.03,5.36,5.91,5.63,5.13,5.72,5.48,4.85,5.01,5.30,5.14,4.39,5.14,5.31,4.58,4.47,5.40,5.41,4.64,5.23,5.89,5.35,5.99,5.58,5.57,6.27,6.44,5.82,6.02,6.99,6.62,6.27,7.15,7.65,7.35,7.23,7.76,8.60,9.73,9.90,11.21,11.87,10.98,11.02,9.71,8.82,8.09,8.44,8.09,7.18,7.69,6.73,6.59,7.36,7.12,6.26,6.84,7.54,6.71,6.29,7.25,7.19,7.81,7.75,8.22,7.52,7.35,7.92,8.05,7.13,7.31,8.23,8.12,7.36,7.10,7.03,7.65,8.49,8.04,9.27,9.12,8.21,8.74,9.63,10.09,10.50,9.88,11.64,11.91,12.65,12.68,12.92,12.12,10.97,10.34,11.12,11.06,9.96,10.18,10.75,10.11,9.39,9.90,10.38,9.33,9.31,10.24,9.88,8.92,9.27,10.06,9.49,8.96,9.83,10.07,9.22,10.02,8.67,8.52,8.75,8.04,7.75,7.88,7.48,7.03,7.30,7.96,8.04,7.23,7.87,7.81,8.15,8.30,8.93,8.89,8.70,9.79,9.96,9.34,9.48,10.43,9.97,9.90,10.44,10.44,10.17,10.53,10.62,11.10,10.96,11.37,10.62,10.16,10.52,10.42,9.71,9.62,10.30,9.78,8.84,9.18,9.49,8.71,8.27,8.32,9.35,8.88,9.10,8.85,8.43,9.33,9.18,9.22,9.97,10.17,10.18,10.38,11.01,11.12,10.84,11.14,11.69,11.78,11.68,12.44,12.50,13.00,11.82,11.79,12.37,12.03,11.40,11.88,12.15,11.47,11.42,12.14,12.11,10.99,11.08,10.18,11.08,11.78,10.82,10.83,11.99,12.02,11.01,11.42,11.88,12.17,11.96,13.10,13.77,12.90,13.80,14.34,13.78,12.81,13.55,13.85,12.66,12.89,13.48,13.44,12.96,13.83,14.03,13.29,13.16,12.19,12.68,12.02,13.32,12.18,12.54,13.46,13.05,12.81,13.47,14.04,13.54,13.23,13.64,13.26,13.49,14.07,14.44,14.37,15.57,15.21,16.06,14.89,14.66,15.34,15.10,14.55,15.21,15.45,14.83,14.53,15.43,15.55,14.51,14.01,13.73,14.51,15.25,13.99,14.03,14.70,14.91,14.04,14.29,14.85,14.04,13.88,14.71,14.81,14.41,14.79,16.09,16.03,16.49,17.53,17.03,16.48,15.67,15.71,16.29,17.12,16.75,15.83,16.43,16.94,16.10,15.73,16.59,16.45,15.97,16.10,16.88,15.98,15.85,16.26,16.88,16.06,15.17,15.88,14.30,15.00,13.42,13.06,13.44,13.63,14.44,14.91,13.96,14.70,15.70,15.44,15.23,15.79,16.53,16.00,16.14,16.89,17.20,17.22,17.11,18.68,18.27,17.93,18.82,18.87,17.74,17.96,18.72,17.94,17.20,18.14,18.59,17.56,17.42,18.36,18.10,17.30,17.66,18.33,17.92,17.24,17.54,17.29,16.29,16.79,15.30,15.32,16.19,15.57,15.39,16.41,16.81,16.35,16.43,17.26,17.51,17.21,17.68,18.17,18.58,19.59,19.26,18.19,19.02,19.69,19.34,18.79,19.66,20.05,20.39,19.91,19.89,19.37,19.36,19.35,18.66,18.40,19.06,18.59,17.47,17.78,18.10,17.23,16.86,16.38,15.72,15.25,16.16,16.09,17.18,17.51,18.39,17.25,17.21,18.44,18.68,18.82,19.73,19.30,19.01,20.18,20.45,19.87,19.84,21.10,20.84,20.48,21.77,20.90,20.91,20.34,20.03,19.83,19.16,19.14,19.13,18.75,17.83,18.03,18.45,17.04,17.80,16.96,17.43,17.09,19.17,18.54,18.30,19.19,19.21,18.90,17.41,18.76,18.75,18.02,19.27,18.74,18.59,19.75,20.03,19.60,19.79,20.67,20.61,20.36,21.35,21.21,20.75,20.54,19.86,19.76,19.61,19.19,18.86,18.62,18.32,17.86,17.58,17.43,16.63,16.34,16.21,15.09,15.14,14.83,14.97,15.87,16.31,16.75,16.34,16.23,17.11,17.79,17.39,17.72,18.34,18.93,18.43,18.99,19.57,19.85,20.15,20.65,21.28,21.22,22.08,21.83,22.13,21.58,20.93,20.89,21.67,20.46,20.07,20.87,20.45,19.39,19.68,20.12,18.76,18.21,18.89,18.57,17.13,17.53,18.12,16.89,16.31,16.84,16.88,15.66,15.67,16.24,15.19,14.54,14.30,15.18,14.10,13.27,13.57,13.56,11.66,12.19,11.49,23.08,22.64,21.61,21.29,20.77,19.69,20.47,21.25,19.98,19.24,20.23,19.72,18.60,18.16,19.31,18.97,18.36,17.49,16.91,16.18,15.65,15.87,15.39,14.79,15.67,15.75,15.51,14.96,15.63,16.02,15.50,16.69,16.43,18.03,18.97,19.45,18.97,19.03,18.01,19.89,19.11,20.75,20.17,19.80,20.43,19.61,19.97,20.99,20.82,19.01,20.13,18.87,20.28,19.07,20.49,20.93,20.67,21.87,22.60,21.17,22.40,21.28,22.42,21.91,23.52,22.58,21.41,21.22,20.91,19.95,20.42,20.09,18.09,18.13,16.35,16.37,16.98,16.22,17.88,17.63,19.30,20.24,21.73,21.78,22.71,23.27,23.73,22.73,23.56,22.45,22.03,23.25,22.50,23.27,23.42,23.18,23.25,24.07,24.19,22.94,23.38,24.07,22.95,22.98,21.97,21.61,22.41,21.42,20.56,21.15,20.97,19.71,19.20,20.11,19.34,17.98,18.16,18.29,16.90,16.49,17.02,16.30,15.20,15.04,16.04,15.19,14.46,15.10,15.17,15.01,14.78,15.54,15.63,15.78,16.06,16.46,17.11,16.31,17.44,15.97,17.58,16.40,17.55,17.59,18.70,19.83,18.75,20.07,19.10,18.17,19.03,16.95,18.30,16.94,18.03,18.19,19.05,20.28,20.12,18.32,18.96,19.65,20.51,20.70,22.04,22.67,22.51,21.40,21.80,21.10,21.75,22.43,21.53,22.37,22.20,22.45,21.75,20.93,20.16,20.41,19.53,20.42,19.94,19.47,18.94,19.91,18.80,17.43,18.42,18.32,16.99,16.83,16.33,17.23,17.18,17.23,16.85,18.46,17.65,19.26,18.43,19.50,20.05,19.39,19.87,20.93,20.35,20.07,20.81,21.42,20.29,21.89,20.40,20.36,21.64,20.60,19.54,19.75,18.46,20.07,19.59,19.07,18.79,18.59,17.95,18.25,17.74,17.58,18.74,17.95,16.91,18.15,18.85,17.79,17.84,18.55,19.55,18.51,17.78,18.64,18.14,19.44,18.64,18.20,19.11,17.95,17.31,17.68,17.52,19.01,17.11,18.65,17.61,18.57,17.32,18.45,16.55,18.35,18.00,19.28,19.51,19.59,19.16,18.43,18.47,16.72,18.00,17.97,19.64,19.69,18.43,19.24,17.66,17.28,16.40,16.43,16.05,16.03,15.95,16.44,15.13,15.77,14.84,15.66,15.59,16.49,18.07,17.34,18.58,18.88,20.17,20.17,19.29,20.36,21.15,20.36,19.35,19.14,18.93,18.57,17.22,16.50,16.45,17.96,18.06,19.34,20.46,21.09,21.90,22.21,23.02,22.86,24.39,23.99,23.02,22.79,21.78,21.18,19.64,18.18,16.59,16.80,15.31,15.34,14.48,15.30,14.60,15.87,15.72,16.69,16.64,16.88,17.46,16.66,16.82,17.55,17.72,18.97,19.50,19.88,20.27],[28.09,27.75,26.90,26.83,27.53,27.75,28.34,28.60,29.09,28.56,28.46,29.12,28.91,28.50,29.12,29.35,28.78,28.46,28.62,28.61,28.00,27.85,28.03,28.05,26.63,27.36,27.64,26.77,26.43,27.25,27.26,26.09,26.19,27.45,26.63,27.52,27.38,26.56,27.43,27.99,27.62,28.68,27.89,28.97,28.62,29.09,28.89,29.57,29.89,29.65,29.90,29.89,29.75,29.57,29.19,28.13,28.66,28.09,28.68,28.32,28.96,28.66,29.35,29.04,28.66,28.36,28.75,28.16,27.66,28.04,28.78,28.94,28.73,29.09,28.61,29.07,28.23,29.33,28.94,29.64,29.41,29.92,29.80,29.80,30.00,29.97,30.15,30.08,29.92,30.02,29.96,29.93,30.03,30.16,30.11,30.09,29.91,30.11,30.36,30.15,29.94,29.76,29.98,30.05,29.70,29.56,29.92,29.89,29.63,29.56,29.31,29.04,29.37,28.59,29.38,28.70,29.48,28.90,29.48,29.59,29.39,29.69,29.81,29.50,29.91,29.85,29.56,29.63,29.98,29.84,29.61,29.92,30.09,29.75,29.81,30.02,30.17,30.04,30.04,30.08,30.24,30.06,30.03,30.16,29.92,29.67,29.83,29.23,29.55,29.12,29.29,28.52,29.13,28.72,28.86,28.52,28.46,28.09,28.07,27.66,27.50,27.29,26.76,26.31,25.44,25.35,26.63,26.82,26.02,26.72,27.46,26.93,27.03,27.96,28.23,28.01,27.66,26.76,26.13,25.85,25.06,25.34,24.63,25.30,24.15,24.84,24.83,23.47,23.04,24.34,24.62,25.43,27.15,26.83,25.18,26.07,24.85,24.78,22.93,22.77,23.29,22.77,23.12,21.76,20.95,21.77,21.10,22.38,22.30,22.71,24.00,24.39,24.99,23.85,24.32,23.09,22.86,23.68,22.36,24.59,24.24,22.33,23.28,24.32,23.33,22.37,23.42,23.62,22.84,22.53,23.58,23.97,23.36,24.22,22.94,22.36,21.69,21.44,20.21,19.88,18.84,18.78,19.22,20.29,19.20,20.64,19.64,20.82,21.27,20.86,21.30,22.47,22.54,22.38,23.25,24.48,26.07,26.64,25.21,25.59,26.55,25.51,24.32,23.04,24.29,24.68,25.61,24.07,23.17,23.93,23.20,23.94,23.19,22.60,22.58,24.01,24.47,24.81,25.79,25.27,24.46,23.66,24.15,24.97,24.62,23.84,24.98,25.38,24.54,24.39,25.38,25.76,24.96,25.38,24.29,23.77,22.62,23.05,22.21,22.40,21.67,21.72,21.35,21.79,21.88,23.17,23.19,21.85,23.10,23.47,23.42,22.89,23.97,23.98,23.29,23.86,24.83,24.51,24.87,24.39,24.49,23.31,22.47,22.66,21.55,21.40,20.12,20.72,19.80,20.46,21.21,21.37,23.19,22.73,23.01,23.16,24.82,23.77,22.23,22.41,21.43,20.85,20.42,19.10,19.91,18.84,19.98,18.87,19.06,20.32,18.53,17.53,21.65,21.08,19.27,20.36,22.58,21.84,21.16,21.66,23.60,23.80,22.37,23.52,23.26,22.87,21.73,21.33,20.92,19.13,18.39,16.58,16.37,14.80,14.93,14.32,14.25,14.31,15.16,15.25,14.62,15.80,16.94,16.15,16.85,18.26,18.87,18.34,19.26,21.57,23.06,23.24,20.66,21.95,18.88,20.10,19.67,17.24,15.24,15.35,15.06,15.27,15.48,14.83,15.20,16.02,14.72,14.82,15.80,17.24,18.67,19.08,18.05,16.39,16.77,15.78,14.97,14.04,13.30,13.54,13.57,13.12,12.67,12.47,12.44,12.12,11.51,11.34,11.02,11.66,12.30,12.80,13.72,14.19,14.28,14.46,14.02,14.44,13.51,13.55,13.64,12.64,13.48,13.81,12.23,12.35,13.33,13.41,12.73,13.32,13.68,14.54,15.13,14.44,15.17,14.82,13.60,14.47,15.28,14.19,13.92,14.85,14.95,14.15,14.71,15.21,14.80,14.56,13.88,13.87,13.48,14.04,13.15,13.38,13.69,12.84,13.48,12.59,12.60,12.79,12.34,11.47,11.72,12.34,11.96,11.19,11.76,12.04,11.58,11.16,11.78,11.76,10.96,11.34,11.72,11.47,11.60,10.80,11.12,11.91,10.87,10.49,11.40,11.45,10.77,10.37,11.39,10.96,11.33,11.20,10.26,10.89,11.45,10.35,10.11,10.89,10.62,9.82,10.11,10.49,9.60,9.27,9.71,9.62,8.72,9.05,9.70,9.73,10.18,9.39,9.10,9.53,9.69,8.70,8.56,9.06,8.86,8.10,8.39,7.84,8.86,8.62,8.87,8.46,7.80,7.82,7.17,6.81,7.86,8.23,8.64,8.73,9.39,8.79,8.15,8.96,9.17,8.18,8.18,8.80,8.53,7.75,8.06,8.31,7.73,7.04,6.78,7.40,7.07,6.05,6.33,7.02,6.05,5.36,5.91,6.21,4.94,4.97,5.86,5.71,5.10,4.94,5.69,6.24,5.26,5.66,6.54,6.85,7.49,6.73,7.47,7.07,5.84,6.55,7.04,6.04,5.51,6.51,6.51,5.22,5.89,6.58,6.13,5.27,6.17,6.29,5.80,5.95,5.83,4.95,4.22,4.73,4.85,3.87,3.68,4.28,4.15,2.98,3.61,4.10,3.43,3.07,3.94,4.24,4.48,4.56,5.27,5.13,6.24,6.41,6.16,5.08,4.39,3.93,5.01,5.15,3.81,4.74,5.75,4.74,4.36,5.90,6.08,6.80,7.14,5.67,6.42,5.53,6.04,5.00,5.18,5.01,4.53,4.15,4.06,3.62,3.19,3.20,3.50,2.71,2.54,2.33,2.60,1.74,1.00,0.77,1.21,1.74,2.38,2.13,2.05,2.93,3.16,2.96,3.29,3.70,3.84,3.97,4.65,4.90,4.56,5.53,6.12,7.28,7.88,7.79,7.07,7.30,7.38,7.57,8.05,8.54,7.75,8.42,7.96,8.48,8.97,8.21,8.22,7.95,7.52,7.57,6.70,6.11,7.32,6.82,7.27,7.46,6.95,6.66,6.74,6.60,6.00,5.68,6.04,5.68,4.90,4.64,5.54,4.78,3.80,4.64,4.79,3.97,3.77,4.47,4.70,4.04,4.43,3.60,4.26,3.61,3.26,4.24,4.44,4.12,4.26,5.09,5.31,4.92,5.74,6.48,6.49,6.28,6.94,7.85,7.50,6.67,7.69,8.33,7.60,7.88,7.59,7.16,7.64,7.11,6.53,6.82,7.04,6.48,6.03,6.71,6.73,5.80,5.85,6.91,6.44,5.54,6.11,6.99,6.74,7.25,6.72,7.06,7.67,7.80,7.55,7.97,8.56,8.47,8.50,9.04,9.42,9.36,9.45,9.78,10.55,11.87,11.90,13.00,13.48,12.64,13.18,11.75,11.09,10.39,10.66,10.16,9.27,9.60,8.67,8.86,9.18,8.77,8.10,8.76,9.13,8.17,8.11,8.76,8.51,9.08,8.95,9.29,8.51,8.74,9.18,9.04,8.12,8.63,9.23,8.96,8.11,8.10,7.69,8.61,9.44,9.49,10.36,10.61,10.06,10.12,11.12,11.46,12.15,11.49,13.18,13.15,14.13,14.23,14.14,13.46,12.41,11.64,12.30,12.44,11.31,11.25,11.94,11.23,10.65,10.89,11.20,10.47,10.27,11.00,10.74,10.13,10.18,10.96,10.38,9.93,10.72,10.81,10.27,10.68,9.61,9.21,9.39,8.71,8.58,8.56,7.92,7.50,7.97,8.48,8.30,7.59,7.93,8.18,8.43,9.11,9.47,9.74,9.21,10.12,10.65,10.15,10.14,11.13,10.84,10.73,11.09,11.15,10.99,11.27,11.26,11.81,11.54,11.87,11.24,10.86,10.90,10.81,10.22,10.08,10.51,10.04,9.43,9.38,9.72,9.01,8.44,8.35,9.31,8.71,8.98,8.92,8.64,9.45,9.56,9.70,10.32,10.33,10.87,10.84,11.40,11.64,11.45,11.73,12.30,12.16,12.38,13.30,13.31,13.72,12.32,12.44,13.06,12.56,12.03,12.27,12.64,11.87,11.60,12.44,12.27,11.20,11.03,10.16,11.09,11.71,10.76,10.72,12.13,12.22,11.10,11.70,12.18,12.70,12.49,13.71,14.61,13.41,14.40,15.15,14.43,13.23,13.99,14.30,13.00,13.20,13.95,13.86,13.24,14.10,14.27,13.36,13.02,12.09,12.80,11.78,13.51,11.97,12.50,13.61,13.38,13.06,13.92,14.74,14.36,13.92,14.26,13.81,13.95,14.77,15.27,15.18,16.55,16.14,16.88,15.63,15.26,16.10,15.68,15.12,15.87,15.99,15.29,15.00,15.97,15.79,14.79,13.99,13.81,14.75,15.70,14.26,14.22,15.27,15.42,14.16,14.75,15.67,14.95,14.36,15.41,15.82,15.15,15.50,16.94,17.05,17.57,18.78,17.95,17.82,16.68,16.68,17.35,18.11,17.55,16.54,17.29,17.67,16.75,16.45,17.33,17.11,16.44,16.75,17.54,16.39,16.25,16.94,17.32,16.28,15.42,16.39,14.61,15.32,13.35,12.83,13.81,13.65,14.80,15.49,14.45,15.14,16.29,16.20,16.06,16.46,17.15,17.07,17.11,17.72,18.15,18.32,18.29,20.05,19.44,18.94,19.93,19.59,18.49,18.72,19.52,18.72,17.85,18.85,19.31,18.27,18.16,19.08,18.79,17.82,18.50,19.19,18.49,17.71,18.31,18.20,16.84,17.51,15.66,15.76,16.61,16.40,16.13,16.96,17.44,17.37,17.28,18.09,18.51,18.14,18.69,19.14,19.72,20.77,20.28,18.98,20.03,20.84,20.11,19.65,20.85,21.18,21.44,20.77,20.99,20.11,20.21,20.34,19.64,19.25,19.79,19.52,18.28,18.51,19.04,18.36,18.13,17.57,16.90,16.02,16.72,16.95,18.29,18.44,19.39,18.34,18.12,19.39,19.74,20.09,21.08,20.45,20.08,21.30,21.71,20.73,20.92,22.38,22.04,21.76,22.78,22.10,22.21,21.45,21.13,20.87,20.41,20.14,20.16,20.02,19.03,19.13,19.56,18.12,19.08,18.01,18.69,18.26,20.34,19.73,19.29,20.40,20.39,20.18,18.69,20.10,20.02,19.13,20.47,19.85,19.72,20.93,21.25,20.51,20.91,22.03,22.02,21.60,22.58,22.38,22.00,21.82,21.10,20.77,20.70,20.45,19.84,19.83,19.64,18.95,18.73,18.74,17.75,17.42,16.94,15.64,16.17,15.55,15.83,17.25,17.41,18.24,17.62,17.34,18.37,19.17,18.69,18.86,19.69,20.36,19.80,20.21,20.97,21.15,21.42,21.99,22.59,22.42,23.32,23.16,23.22,22.91,22.09,22.27,22.89,21.72,21.40,22.28,21.83,20.66,21.03,21.54,20.26,19.58,20.20,20.01,18.53,19.02,19.63,18.51,17.70,18.30,18.54,16.91,17.00,17.72,16.78,15.64,15.64,16.80,15.42,14.54,14.79,15.38,13.44,13.78,13.20,23.53,22.91,22.28,21.92,21.20,20.42,20.73,21.55,20.58,19.86,20.63,20.26,19.29,19.00,19.76,19.45,18.96,17.93,17.47,16.66,16.29,16.17,16.01,15.48,16.12,16.31,16.03,15.55,16.20,16.78,16.14,17.47,17.18,18.64,19.70,20.03,19.72,19.78,18.47,20.41,19.65,21.12,20.85,20.24,20.81,20.19,20.19,21.37,21.34,19.45,20.64,19.32,20.84,19.86,21.21,21.58,21.49,22.80,23.81,22.24,23.19,21.94,23.14,22.77,24.38,23.17,22.20,21.92,21.69,20.71,20.98,20.63,18.75,19.06,17.08,17.33,17.94,16.98,18.97,18.50,20.45,21.04,22.61,22.53,23.61,24.23,24.65,23.40,24.31,22.94,22.58,23.60,22.78,23.35,23.79,23.68,23.79,24.49,24.56,23.63,23.92,24.77,23.77,23.99,22.66,22.33,23.17,22.28,21.30,21.94,21.62,20.47,19.84,20.85,20.24,18.63,18.83,19.12,17.71,17.24,17.62,17.21,15.91,15.77,16.68,16.12,15.30,15.59,16.25,15.89,15.49,16.10,16.79,16.44,16.52,17.25,18.20,17.35,18.62,16.87,18.69,17.36,18.67,18.65,19.76,20.73,19.68,21.04,20.03,19.32,19.94,17.82,19.31,17.76,18.94,18.93,19.90,21.25,20.94,19.25,19.72,20.55,21.39,21.85,22.85,23.63,23.58,22.48,22.72,22.34,23.03,23.59,22.68,23.52,23.06,23.55,22.99,22.03,21.47,21.49,20.84,21.69,21.23,20.58,20.26,21.06,19.92,18.69,19.68,19.52,18.20,17.91,17.39,18.20,18.14,18.03,17.77,19.42,17.95,20.07,19.03,20.31,20.75,20.27,20.52,21.62,21.30,21.03,21.40,22.23,21.35,22.80,21.54,21.50,22.44,21.67,20.41,20.69,19.57,20.63,20.27,19.71,19.37,18.99,18.44,18.55,18.10,18.06,19.01,18.25,17.37,18.35,19.11,18.30,18.09,18.84,20.05,19.06,18.32,19.10,18.65,19.78,19.20,19.10,19.83,18.80,18.26,18.82,18.34,19.75,17.80,19.32,18.06,19.39,18.02,18.95,17.33,19.22,19.09,20.57,20.72,20.54,19.85,19.32,19.20,17.38,18.47,19.01,20.50,20.76,19.35,20.27,18.21,18.55,17.37,17.40,16.63,17.14,16.74,17.17,15.96,16.51,15.68,16.55,16.20,17.28,18.73,17.90,19.38,19.78,21.03,21.03,20.01,20.98,21.64,20.85,20.04,19.69,19.75,19.21,17.93,17.20,17.08,18.54,18.65,20.42,21.29,21.99,22.90,23.28,24.03,23.93,25.45,25.06,24.05,23.72,22.99,22.13,20.39,19.08,17.14,17.77,16.08,16.30,15.30,16.12,15.20,16.49,16.24,17.31,17.41,17.67,18.39,17.40,17.61,18.61,18.71,20.16,20.34,20.85,21.66],[27.75,27.42,26.48,26.25,27.20,27.28,28.02,28.17,28.79,28.17,28.03,28.86,28.60,27.98,28.83,29.02,28.46,27.97,28.14,28.10,27.41,27.27,27.44,27.40,25.98,26.72,26.86,25.98,25.71,26.50,26.34,25.24,25.31,26.69,26.02,26.68,26.50,25.71,26.67,27.18,26.76,28.12,27.13,28.54,28.18,28.66,28.38,29.18,29.57,29.34,29.62,29.61,29.51,29.03,28.75,27.44,27.98,27.29,28.16,27.61,28.52,28.00,28.96,28.58,28.02,27.90,28.27,27.69,27.01,27.35,28.21,28.36,28.20,28.54,27.89,28.42,27.50,28.87,28.44,29.22,29.02,29.65,29.54,29.43,29.79,29.70,29.93,29.82,29.53,29.70,29.69,29.58,29.67,29.84,29.72,29.71,29.56,29.80,29.95,29.75,29.67,29.40,29.55,29.69,29.42,29.10,29.44,29.58,29.26,29.17,28.80,28.46,28.87,28.03,28.92,28.20,29.06,28.45,29.18,29.22,29.03,29.35,29.54,29.16,29.62,29.51,29.16,29.37,29.73,29.39,29.19,29.64,29.72,29.32,29.46,29.74,29.83,29.62,29.71,29.77,29.81,29.78,29.62,29.68,29.57,29.21,29.38,28.76,29.08,28.63,28.81,27.99,28.69,28.27,28.42,28.02,27.94,27.63,27.60,27.12,26.92,26.78,26.10,25.56,24.69,24.48,25.95,26.27,25.28,26.04,26.98,26.37,26.38,27.45,27.75,27.70,27.17,26.28,25.53,25.22,24.13,24.62,23.67,24.48,23.26,24.16,23.79,22.39,21.93,23.49,23.69,24.68,26.40,26.15,24.55,25.22,23.98,23.88,21.96,21.80,22.43,21.92,22.25,20.81,19.72,20.49,20.02,21.13,21.30,21.55,23.11,23.62,24.44,22.94,23.55,21.96,21.90,22.57,21.03,23.54,23.20,21.29,22.16,23.24,22.20,21.22,22.45,22.53,21.63,21.43,22.52,22.81,22.13,23.16,21.82,21.15,20.50,20.06,18.92,18.31,17.39,17.37,17.90,19.16,17.90,19.40,18.34,19.64,20.23,19.87,20.21,21.37,21.46,21.35,22.16,23.44,24.99,25.64,24.09,24.65,25.70,24.46,23.24,22.01,23.19,23.72,24.60,23.05,22.17,23.11,22.36,22.90,22.07,21.43,21.51,23.10,23.80,23.95,25.13,24.57,23.79,22.82,23.35,24.26,23.74,23.04,24.17,24.61,23.69,23.55,24.67,24.99,24.32,24.48,23.29,22.81,21.69,22.01,21.35,21.33,20.53,20.39,20.15,20.38,20.51,22.18,22.16,20.60,22.01,22.46,22.48,21.80,23.04,22.97,22.24,22.86,23.97,23.66,24.05,23.49,23.55,22.29,21.28,21.55,20.54,20.02,18.97,19.29,18.63,18.99,20.00,20.47,22.21,21.67,22.02,22.18,23.77,22.67,20.89,21.26,19.97,19.71,18.91,17.88,18.61,17.60,19.09,17.91,18.02,19.39,17.56,16.14,20.35,19.82,17.84,18.69,21.11,20.37,19.52,20.00,21.68,21.85,20.24,22.02,22.05,21.79,19.79,19.77,19.59,17.69,16.54,15.23,15.35,13.08,12.98,12.72,12.75,12.25,13.46,13.01,12.44,13.69,14.99,13.98,14.63,16.02,16.87,16.60,17.25,19.78,20.93,21.65,19.08,20.23,17.08,18.56,18.26,15.45,13.66,13.37,13.18,13.47,13.56,12.42,12.91,13.83,12.19,12.32,13.52,14.97,16.48,16.90,15.81,14.03,14.08,13.25,12.50,11.69,11.19,11.60,11.26,10.60,10.63,10.63,10.10,9.68,9.45,9.15,8.79,9.19,9.91,10.48,11.23,11.61,11.87,12.31,12.11,12.53,11.67,11.14,11.12,10.48,11.11,11.49,10.40,10.26,11.03,11.46,10.85,11.33,11.66,11.95,12.81,12.01,12.82,12.55,11.46,12.14,12.71,11.62,11.34,12.22,12.42,11.54,11.98,12.70,12.28,12.02,11.25,11.20,10.67,11.41,10.51,10.83,11.18,10.43,10.84,9.93,10.13,10.17,9.88,9.07,9.41,9.91,9.50,9.15,9.85,9.76,9.29,9.29,9.95,9.75,9.29,10.01,10.32,10.03,10.31,9.42,9.79,10.38,9.39,8.91,9.81,9.75,9.13,8.90,9.75,9.50,9.79,9.57,8.67,8.98,9.43,8.61,8.24,8.65,8.73,7.93,8.02,8.45,7.90,7.33,7.83,7.96,7.08,7.69,8.17,8.57,8.73,7.88,7.80,8.28,8.07,7.18,7.47,7.83,7.33,6.58,7.32,6.89,7.68,7.41,7.54,7.06,6.59,6.71,6.02,5.97,6.66,6.79,7.28,7.15,7.72,7.25,6.57,7.17,7.30,6.50,6.40,7.09,6.95,6.16,6.49,6.87,6.46,5.88,5.87,6.17,5.71,5.06,5.62,5.75,4.92,4.80,5.18,5.11,4.45,4.55,5.22,5.09,4.61,4.35,5.08,5.49,4.70,4.97,5.77,6.09,6.39,5.69,6.11,5.76,4.87,5.20,5.58,4.84,4.36,5.13,5.23,4.35,4.56,5.25,5.04,4.31,5.06,5.30,4.95,5.22,4.84,4.24,3.93,4.27,4.13,3.49,3.47,3.85,3.47,2.66,3.06,3.53,2.91,2.47,3.46,3.63,3.89,4.04,4.42,4.42,4.82,5.09,4.91,3.85,3.58,3.04,3.63,3.85,3.15,3.18,3.94,3.70,3.20,3.93,4.36,4.78,4.98,4.16,4.76,4.34,4.92,4.17,4.44,4.13,4.06,3.85,3.39,3.29,3.26,3.13,2.58,2.78,2.48,1.95,2.22,2.10,1.38,1.03,0.76,1.03,1.61,1.48,1.43,1.78,2.11,2.02,2.35,2.56,2.66,2.83,3.18,3.33,3.34,3.76,4.04,4.88,5.39,5.46,4.76,5.00,5.09,5.63,5.81,6.39,5.70,6.48,6.03,6.70,7.09,6.45,6.61,5.90,5.70,5.57,5.08,4.86,5.55,5.01,5.77,5.80,5.75,5.16,4.96,5.15,4.88,4.31,4.59,4.74,4.14,3.57,4.34,4.27,3.31,3.71,4.27,3.73,3.25,3.81,4.47,3.80,4.16,3.48,3.78,3.11,2.89,3.62,3.60,3.04,3.28,3.90,3.65,3.36,4.13,4.51,4.19,4.20,4.81,5.43,5.03,4.87,5.54,5.97,5.61,6.23,6.11,5.43,6.04,6.11,5.39,5.25,5.77,5.79,5.02,5.34,5.94,5.31,4.91,5.59,5.79,5.11,5.33,5.79,5.28,5.55,5.01,5.22,5.89,5.69,5.23,5.84,6.37,5.93,5.99,6.80,7.03,6.67,6.89,7.45,7.99,9.32,9.32,10.53,11.11,10.33,10.68,9.40,8.52,8.02,8.36,7.98,7.33,7.95,7.13,6.64,7.47,7.40,6.43,6.75,7.50,6.95,6.21,7.06,6.82,7.79,7.59,7.85,7.23,7.13,7.34,7.28,6.67,6.70,7.43,7.18,6.60,6.43,6.11,6.71,7.47,7.17,8.42,8.38,7.64,7.89,8.69,9.32,9.88,9.25,10.76,10.90,11.86,11.52,11.68,10.94,9.94,9.34,9.92,9.99,9.00,9.04,9.75,9.14,8.46,8.73,9.34,8.53,8.30,9.09,9.13,8.23,8.44,9.40,9.01,8.22,9.25,9.59,8.90,9.66,8.37,8.12,8.14,7.75,7.55,7.33,7.00,6.57,6.78,7.31,7.24,6.49,6.91,6.81,7.03,7.26,7.68,7.85,7.56,8.51,8.73,8.27,8.57,9.44,9.02,8.99,9.61,9.71,9.53,9.93,10.19,10.73,10.31,10.88,10.32,9.63,9.85,9.93,9.18,8.89,9.54,9.12,8.35,8.40,8.84,8.20,7.71,7.64,8.75,8.03,8.29,8.05,7.44,8.33,8.00,8.16,9.05,8.93,9.12,9.28,9.94,9.99,9.91,10.35,10.80,10.63,10.90,11.85,11.73,12.40,11.13,10.99,11.57,11.56,10.72,11.02,11.68,11.03,10.42,11.36,11.48,10.14,10.04,9.26,9.93,10.74,9.84,9.55,10.96,10.92,9.76,10.25,10.84,11.07,10.78,11.85,12.71,11.70,12.78,13.46,13.06,11.87,12.56,13.21,11.92,11.99,12.84,13.01,12.23,12.99,13.42,12.54,12.10,11.15,11.79,11.10,12.37,10.89,11.27,12.35,11.83,11.47,12.44,12.97,12.32,11.85,12.40,11.99,12.27,12.87,13.37,13.17,14.53,14.29,15.12,14.17,13.56,14.44,14.58,13.70,14.28,14.71,14.28,13.84,14.72,14.86,13.83,13.15,12.88,13.52,14.37,12.97,12.91,13.97,13.97,12.73,13.15,13.88,12.95,12.59,13.48,13.69,12.93,13.52,15.01,14.86,15.38,16.35,15.84,15.31,14.43,14.56,15.16,16.09,15.85,14.97,15.41,16.14,15.39,14.88,15.78,15.91,15.09,15.29,16.20,15.35,14.93,15.61,16.27,15.44,14.39,15.13,13.57,13.84,12.67,11.95,12.38,12.34,13.32,13.72,12.80,13.39,14.69,14.22,14.02,14.77,15.60,14.87,15.08,15.87,16.17,16.06,16.00,17.78,17.10,16.93,17.84,18.17,17.05,17.00,18.00,17.30,16.52,17.33,18.02,17.00,16.75,17.77,17.67,16.61,16.89,17.75,17.17,16.43,16.78,16.47,15.46,16.10,14.24,14.11,15.14,14.48,14.12,15.23,16.02,15.40,15.30,16.34,16.60,16.11,16.72,17.23,17.59,18.64,18.39,17.36,18.08,18.95,18.71,17.99,18.95,19.30,19.73,19.35,19.25,18.65,18.71,18.49,17.93,17.77,18.41,17.80,16.63,17.02,17.16,16.40,15.93,15.43,14.48,13.98,14.91,14.98,16.26,16.65,17.46,16.11,16.09,17.38,17.54,17.65,18.81,18.35,17.93,19.04,19.57,18.75,18.87,20.35,19.92,19.66,20.92,20.12,20.15,19.45,19.22,18.77,18.30,18.29,18.22,17.76,16.85,17.13,17.43,15.90,16.75,15.83,16.36,16.05,18.10,17.62,17.45,18.63,18.45,18.13,16.35,17.81,17.58,16.90,18.25,17.60,17.48,18.60,19.04,18.43,18.60,19.72,19.54,19.43,20.49,20.37,19.78,19.69,18.90,18.73,18.54,18.22,17.78,17.70,17.40,16.91,16.67,16.54,15.75,15.33,15.15,13.94,14.32,13.73,13.83,14.94,15.31,15.97,15.51,15.18,16.27,16.98,16.47,16.78,17.45,18.04,17.52,18.06,18.71,19.00,19.09,19.84,20.73,20.20,21.50,21.07,21.40,20.86,19.81,20.07,20.97,19.61,19.20,20.10,19.67,18.59,18.82,19.31,17.92,17.43,17.94,17.66,16.38,16.74,17.30,16.17,15.60,16.07,16.06,14.81,14.80,15.38,14.47,13.74,13.45,14.49,13.33,12.49,12.78,12.73,11.15,11.28,10.85,23.22,22.70,21.56,21.15,20.49,19.41,20.16,20.94,19.69,18.92,19.92,19.51,18.44,17.77,19.05,18.71,18.03,17.13,16.56,15.76,14.88,14.82,14.26,13.75,14.82,14.82,14.48,13.87,14.90,15.57,14.97,16.20,16.08,17.43,18.77,19.13,18.37,18.46,17.13,19.53,18.35,20.53,20.17,19.41,20.46,19.52,19.66,21.10,20.83,18.44,19.85,17.88,19.74,18.34,20.10,20.44,20.20,21.61,22.43,20.87,22.02,20.91,22.08,21.92,23.50,22.28,21.27,21.09,20.77,19.49,20.05,19.62,17.27,17.54,15.51,15.61,16.29,15.31,17.27,17.00,18.84,19.80,21.44,21.63,22.53,23.11,23.54,22.49,23.19,22.18,21.68,22.84,22.07,22.81,23.09,22.73,22.77,23.78,23.74,22.62,23.08,23.73,22.70,22.74,21.64,21.41,21.98,21.11,20.26,20.74,20.58,19.32,18.86,19.62,18.91,17.47,17.65,17.69,16.25,15.95,16.25,15.50,14.26,14.25,15.05,14.22,13.43,13.95,14.11,13.81,13.52,14.36,14.68,14.48,14.79,15.54,16.39,15.66,16.78,15.08,16.85,15.47,16.90,17.16,18.22,19.56,18.22,19.70,18.50,17.58,18.39,16.00,17.84,15.98,17.74,17.64,18.74,20.28,20.08,17.93,18.58,19.45,20.23,20.63,21.71,22.47,22.44,21.27,21.56,20.94,21.66,22.32,21.43,22.45,22.06,22.50,21.84,20.84,20.16,20.24,19.34,20.50,19.96,19.24,18.78,19.99,18.66,17.40,18.53,18.36,16.69,16.56,15.91,16.83,16.78,16.57,16.11,17.72,16.25,18.47,17.41,18.70,19.40,18.88,19.17,20.62,20.09,19.71,20.21,21.28,20.06,21.86,20.33,20.08,21.16,20.47,19.17,19.43,17.88,19.46,19.06,18.74,18.16,17.90,17.26,17.69,16.99,16.82,17.97,17.29,16.22,17.46,18.25,17.06,17.10,17.87,18.89,17.87,17.20,17.75,17.49,18.60,18.16,17.83,18.56,17.54,16.96,17.33,16.98,18.27,16.11,18.02,16.58,17.76,16.36,17.42,15.45,17.46,17.15,18.70,18.85,18.90,18.21,17.46,17.46,15.64,16.73,17.09,18.89,19.28,17.64,18.52,16.43,16.83,15.62,15.88,15.22,15.43,15.15,15.90,14.37,14.93,14.16,14.82,14.81,15.76,17.48,16.65,18.00,18.49,19.93,19.92,18.98,20.05,21.05,20.14,19.02,18.83,18.73,18.34,16.92,16.22,16.02,17.58,17.70,19.12,20.30,20.87,21.59,22.11,22.92,22.83,24.32,24.04,23.00,22.68,21.67,20.94,19.46,17.68,15.99,16.19,14.54,14.46,13.53,14.24,13.37,14.72,14.45,15.84,15.88,16.15,16.96,15.96,15.96,17.21,16.98,18.58,19.02,19.46,19.97],[27.34,27.08,26.16,25.84,26.82,26.86,27.68,27.85,28.55,27.87,27.71,28.59,28.39,27.70,28.64,28.84,28.17,27.77,27.97,27.85,27.17,27.04,27.19,27.12,25.68,26.50,26.63,25.63,25.41,26.18,25.91,25.02,24.88,26.21,25.42,26.20,26.07,25.27,26.15,26.73,26.41,27.67,26.83,28.13,27.70,28.20,27.91,28.72,29.21,29.04,29.30,29.31,29.26,28.81,28.42,27.18,27.68,27.00,27.69,27.25,28.00,27.57,28.56,28.09,27.59,27.36,27.74,27.34,26.73,26.97,27.92,28.06,27.89,28.27,27.61,28.21,27.28,28.71,28.24,29.07,28.86,29.55,29.40,29.26,29.67,29.55,29.83,29.69,29.41,29.57,29.59,29.41,29.53,29.72,29.54,29.61,29.39,29.61,29.82,29.58,29.49,29.18,29.37,29.58,29.16,28.91,29.29,29.41,29.01,28.89,28.64,28.25,28.72,27.84,28.75,28.01,28.86,28.23,28.97,28.99,28.86,29.13,29.43,29.00,29.50,29.38,29.01,29.19,29.57,29.24,29.04,29.45,29.59,29.17,29.31,29.59,29.70,29.50,29.55,29.59,29.67,29.61,29.48,29.55,29.41,29.04,29.23,28.59,28.93,28.40,28.68,27.82,28.56,28.09,28.30,27.82,27.65,27.37,27.34,26.86,26.64,26.42,25.72,25.22,24.41,24.19,25.75,25.91,25.02,25.88,26.66,26.03,26.19,27.21,27.41,27.43,26.87,25.89,25.06,24.89,23.94,24.35,23.36,24.19,22.76,23.65,23.57,21.99,21.60,23.21,23.39,24.38,25.94,25.50,24.02,24.63,23.35,23.36,21.39,21.37,22.00,21.58,21.95,20.54,19.20,19.85,19.49,20.62,20.69,21.08,22.57,23.18,24.07,22.55,23.09,21.54,21.28,22.18,20.70,23.20,22.81,20.79,21.67,22.69,21.71,20.70,22.04,21.99,21.06,20.84,21.90,22.30,21.55,22.52,21.30,20.65,19.91,19.53,18.23,17.68,16.97,16.92,17.70,18.87,17.34,18.97,17.53,19.12,19.61,19.13,19.57,20.81,21.04,20.83,21.78,22.91,24.53,25.18,23.66,24.18,25.16,23.97,22.80,21.45,22.75,23.16,24.25,22.72,21.79,22.80,21.98,22.73,21.76,21.16,21.42,22.81,23.51,23.57,24.69,24.12,23.51,22.40,22.94,23.88,23.38,22.56,23.78,24.22,23.25,22.95,24.16,24.48,23.71,23.90,22.66,22.46,21.14,21.61,20.85,21.08,20.00,20.22,19.80,20.19,20.10,21.90,21.65,20.19,21.61,22.05,22.05,21.25,22.59,22.50,21.64,22.27,23.41,22.95,23.36,22.80,22.87,21.79,20.78,21.02,19.96,19.63,18.24,18.68,18.26,18.79,19.70,20.15,21.88,21.33,21.63,21.68,23.35,22.14,20.39,20.69,19.45,19.03,18.40,17.14,18.18,17.23,18.84,17.69,17.91,19.12,16.85,15.70,20.04,19.33,17.24,18.72,20.58,20.08,19.21,20.09,21.39,21.45,20.24,21.66,21.26,21.27,19.61,19.66,19.06,17.53,16.46,14.74,15.01,12.74,12.12,11.85,11.96,11.18,12.46,11.85,11.37,13.00,14.03,13.18,14.20,15.97,16.31,16.06,17.38,19.49,20.53,21.34,19.12,20.09,16.99,18.28,17.76,15.01,12.69,12.01,11.78,12.49,12.46,11.15,11.60,12.59,11.00,11.14,12.17,13.76,15.29,15.86,14.24,12.89,12.78,11.97,11.22,10.47,9.95,10.16,10.17,9.55,9.40,9.31,9.01,8.61,8.33,8.10,7.71,8.14,8.73,9.18,9.91,10.26,10.57,11.06,10.89,11.43,10.34,9.80,9.84,9.16,9.85,10.23,9.09,9.14,9.67,10.02,9.49,9.99,10.28,10.77,11.52,10.84,11.53,11.22,10.25,10.68,11.36,10.46,10.15,11.03,11.16,10.46,10.81,11.40,11.11,10.76,10.12,9.97,9.53,10.22,9.28,9.66,9.87,9.17,9.57,8.79,9.01,9.03,8.82,8.03,8.51,8.90,8.55,8.03,8.74,8.68,8.36,8.27,8.83,8.66,8.15,8.66,8.88,8.71,9.04,8.24,8.58,9.05,8.26,7.87,8.62,8.60,7.93,7.75,8.52,8.34,8.53,8.26,7.48,7.79,8.21,7.49,7.14,7.66,7.64,6.91,7.08,7.46,6.93,6.53,6.99,7.08,6.45,6.96,7.32,7.62,7.69,6.98,6.93,7.35,7.23,6.37,6.61,6.89,6.41,5.90,6.45,6.07,6.79,6.49,6.56,6.10,5.88,5.81,5.15,5.07,5.83,5.84,6.33,6.24,6.70,6.26,5.69,6.16,6.38,5.69,5.56,6.21,6.05,5.43,5.75,6.13,5.83,5.20,5.26,5.63,5.04,4.58,5.05,5.14,4.34,4.26,4.71,4.60,3.78,4.06,4.54,4.49,4.13,3.95,4.52,4.77,4.15,4.54,5.13,5.62,5.71,4.90,5.31,4.95,4.06,4.44,4.83,4.16,3.59,4.39,4.50,3.71,3.88,4.53,4.39,3.76,4.42,4.73,4.39,4.77,4.36,3.75,3.48,3.86,3.59,2.83,2.98,3.25,2.87,2.06,2.68,2.91,2.21,2.15,2.96,3.12,3.39,3.53,4.01,3.86,4.32,4.43,4.10,3.26,2.91,2.35,2.92,3.05,2.47,2.60,3.16,3.11,2.74,3.29,3.68,4.13,4.27,3.62,4.17,3.83,4.39,3.70,3.99,3.71,3.72,3.53,3.00,2.91,2.87,2.69,2.29,2.44,2.33,1.80,1.90,2.08,1.63,1.50,0.94,0.76,1.03,1.23,1.17,1.31,1.55,1.73,1.77,1.86,2.13,2.27,2.56,2.67,2.87,3.10,3.32,4.17,4.65,4.77,4.09,4.30,4.44,5.02,5.26,6.05,5.12,5.77,5.42,6.02,6.51,5.85,6.03,5.43,5.20,4.93,4.42,4.22,4.97,4.38,5.20,5.07,5.08,4.62,4.31,4.43,4.24,3.82,3.90,4.02,3.57,3.08,3.50,3.55,2.93,3.06,3.51,3.25,2.71,3.11,3.67,3.36,3.67,3.17,3.36,2.87,2.63,3.11,3.13,2.66,2.76,3.27,3.15,2.83,3.38,3.63,3.45,3.42,4.03,4.53,4.31,4.05,4.57,5.08,4.80,5.11,5.15,4.52,5.01,5.04,4.40,4.37,4.81,4.63,4.05,4.32,4.78,4.28,3.92,4.59,4.74,4.18,4.45,4.77,4.30,4.68,4.28,4.31,4.93,4.77,4.34,4.85,5.33,4.94,4.96,5.61,5.82,5.64,5.84,6.40,6.76,8.25,8.33,9.56,10.10,9.29,9.51,8.37,7.32,6.82,6.98,6.69,6.05,6.50,5.78,5.56,6.12,6.05,5.30,5.64,6.21,5.61,5.16,5.97,5.88,6.65,6.65,7.07,6.37,6.25,6.56,6.60,5.91,5.91,6.63,6.58,6.11,5.80,5.66,6.21,7.08,6.72,7.73,7.73,6.97,7.21,7.89,8.60,8.88,8.68,9.95,10.35,10.64,10.56,10.79,10.08,9.07,8.43,9.05,9.10,8.13,8.23,8.90,8.34,7.62,7.96,8.54,7.76,7.58,8.43,8.30,7.45,7.78,8.77,8.17,7.68,8.54,8.79,8.10,8.68,7.70,7.50,7.60,7.14,6.94,6.80,6.48,5.92,6.32,6.81,6.90,6.03,6.56,6.45,6.60,6.80,7.23,7.18,7.06,7.91,8.04,7.49,7.96,8.69,8.38,8.27,8.99,9.02,8.82,9.14,9.37,9.93,9.76,10.32,9.70,8.90,9.27,9.41,8.62,8.29,8.93,8.72,7.91,7.97,8.50,7.49,7.11,7.42,8.05,7.99,7.95,7.42,7.14,7.90,7.58,7.59,8.46,8.44,8.43,8.66,9.45,9.29,9.35,9.80,10.19,9.84,10.13,10.93,11.03,11.73,10.66,10.52,11.05,11.01,10.15,10.45,11.24,10.45,9.87,10.91,11.09,9.54,9.63,8.70,9.34,10.27,9.45,8.97,10.41,10.49,9.28,9.61,10.30,10.41,10.01,11.03,11.67,11.18,12.14,12.96,12.49,11.50,12.43,12.75,11.48,11.54,12.49,12.57,11.79,12.58,12.89,11.93,11.70,10.78,11.29,10.72,12.09,10.49,10.74,11.94,11.40,11.03,11.98,12.53,11.86,11.38,11.47,11.26,11.68,12.18,12.68,12.66,13.92,13.62,14.56,13.74,13.11,14.11,14.15,13.53,14.02,14.29,14.05,13.56,14.43,14.63,13.44,12.81,12.48,13.26,13.95,12.39,12.39,13.67,13.53,12.16,12.85,13.62,12.56,12.05,13.00,13.19,12.26,12.79,14.21,13.89,14.40,14.86,14.84,14.53,13.89,14.20,14.68,15.46,15.39,14.54,15.13,15.80,15.12,14.60,15.40,15.54,14.82,14.98,15.70,14.85,14.20,14.99,15.54,14.88,13.68,14.38,12.82,13.09,12.06,11.37,11.66,11.68,12.67,13.05,12.24,12.91,14.31,13.69,13.45,14.37,15.08,14.28,14.58,15.35,15.62,15.23,15.28,16.73,16.61,16.47,17.06,17.67,16.54,16.62,17.48,16.62,16.00,16.90,17.49,16.36,16.17,17.18,16.82,15.79,16.36,17.02,16.42,15.66,16.00,15.99,14.70,15.32,13.51,13.32,14.49,13.80,13.50,14.63,15.41,14.81,14.70,15.93,16.08,15.44,15.97,16.65,16.98,17.88,17.83,16.80,17.54,18.44,18.17,17.46,18.39,18.64,19.23,18.51,18.36,17.56,17.94,17.98,17.24,16.99,17.81,17.27,15.91,16.30,16.68,15.67,15.25,14.56,13.64,13.19,14.05,14.04,15.64,16.07,16.84,15.26,15.36,16.63,16.79,16.82,17.85,17.51,17.37,18.38,18.43,18.25,18.32,19.34,19.04,19.17,19.80,19.34,19.25,18.72,18.66,18.27,17.71,17.76,17.63,17.20,16.26,16.60,16.78,15.09,15.96,14.97,15.39,14.98,16.74,16.39,16.24,17.20,17.22,16.97,15.43,16.73,16.79,16.17,17.03,16.81,16.91,17.75,18.04,17.88,18.01,18.69,18.76,18.77,19.71,19.37,19.05,18.84,18.24,18.15,17.90,17.42,17.13,16.96,16.60,16.09,15.93,15.66,14.72,14.40,14.31,13.11,13.35,12.61,12.94,14.08,14.24,15.05,14.47,14.30,15.39,15.97,15.56,16.02,16.56,16.83,16.78,17.18,17.94,17.88,18.30,18.84,19.22,19.26,20.01,19.98,20.30,19.88,19.10,19.29,19.90,19.00,18.54,19.02,18.63,17.81,17.85,18.03,16.74,16.61,17.02,16.38,15.47,15.92,16.06,15.12,14.57,15.00,14.89,13.84,13.64,14.13,13.40,12.63,12.41,13.42,12.32,11.58,11.76,11.75,10.12,10.37,9.85,22.91,22.48,21.46,21.05,20.62,19.33,20.22,20.96,19.44,18.84,19.97,19.40,18.17,17.55,18.84,18.47,17.68,16.63,16.05,15.31,14.10,14.30,13.63,13.01,14.29,14.36,13.78,13.16,14.47,14.98,14.42,15.63,15.48,16.84,18.41,18.50,17.66,17.73,16.19,18.86,17.56,20.06,19.66,18.68,20.06,18.97,19.02,20.79,20.36,17.78,19.22,17.02,18.92,17.49,19.36,19.79,19.41,20.96,21.75,20.31,21.19,20.08,21.34,21.02,22.81,21.52,20.59,20.38,20.13,18.68,19.32,18.85,16.59,16.67,14.64,14.83,15.53,14.60,16.49,16.24,18.16,19.25,20.88,21.32,22.04,22.81,23.06,22.19,22.97,21.58,21.22,22.33,21.60,22.47,22.63,22.52,22.53,23.32,23.32,22.37,22.86,23.46,22.61,22.64,21.54,21.07,21.87,21.03,19.94,20.43,20.13,19.00,18.41,19.06,18.45,16.97,17.06,16.92,15.56,15.21,15.53,14.83,13.56,13.55,14.32,13.46,12.61,13.20,13.33,12.98,12.64,13.60,13.88,13.60,13.99,14.92,15.26,14.82,15.69,14.37,15.98,14.79,15.96,16.45,17.38,18.83,17.49,18.84,17.65,16.75,17.27,15.20,16.86,15.18,16.84,16.74,17.78,19.25,18.95,17.04,17.58,18.59,19.29,19.86,20.74,21.58,21.61,20.38,20.61,20.22,20.92,21.34,20.39,21.33,21.21,21.46,20.81,19.95,19.33,19.48,18.69,19.78,19.06,18.59,17.97,19.14,17.81,16.57,17.73,17.63,15.82,15.69,15.30,16.28,16.09,16.17,15.57,17.07,15.64,17.70,16.72,17.96,18.44,18.26,18.26,19.84,19.09,18.94,19.63,20.29,19.42,21.23,19.65,19.39,20.59,19.61,18.53,18.79,17.42,18.97,18.37,18.30,17.66,17.20,16.65,16.96,16.61,16.23,17.25,16.49,15.89,16.94,17.76,16.70,16.64,17.51,18.43,17.22,16.57,17.22,16.83,17.79,17.58,17.39,18.18,16.72,16.22,16.97,16.55,17.59,15.59,17.41,15.92,17.12,15.77,16.72,14.81,16.77,16.36,17.89,18.14,18.11,17.57,16.73,16.81,14.99,16.15,16.26,18.10,18.34,17.01,17.83,15.65,15.96,14.79,15.35,14.70,15.11,14.48,15.18,13.48,14.16,13.37,14.16,14.14,15.02,16.80,15.90,17.19,17.90,19.51,19.70,18.50,19.51,20.85,19.85,18.89,18.37,18.30,17.91,16.42,15.56,15.44,16.95,17.30,18.60,20.04,20.65,21.28,21.68,22.55,22.34,23.70,23.68,22.57,22.29,21.44,20.53,18.90,17.16,15.37,15.60,13.72,13.72,12.67,13.49,12.63,13.90,13.80,15.12,15.27,15.29,16.09,15.21,15.15,16.48,16.26,17.82,18.11,18.75,19.08],[27.39,27.09,26.09,25.85,26.79,26.78,27.59,27.82,28.49,27.70,27.61,28.52,28.18,27.44,28.44,28.65,28.02,27.48,27.83,27.78,26.90,26.84,27.05,26.99,25.39,26.25,26.44,25.39,25.15,25.99,25.77,24.63,24.57,26.08,25.39,26.10,25.87,25.08,26.00,26.64,26.31,27.60,26.63,28.10,27.70,28.36,28.02,28.87,29.32,29.11,29.32,29.32,29.19,28.76,28.33,27.05,27.64,26.87,27.65,27.16,28.00,27.53,28.60,28.15,27.51,27.37,27.73,27.18,26.48,26.77,27.68,27.96,27.76,28.20,27.45,28.10,27.16,28.59,28.12,28.96,28.65,29.40,29.29,29.15,29.61,29.43,29.70,29.61,29.30,29.48,29.49,29.28,29.49,29.66,29.48,29.43,29.25,29.52,29.74,29.49,29.41,29.06,29.31,29.47,29.20,28.75,29.23,29.39,28.98,28.90,28.56,28.10,28.56,27.71,28.67,27.88,28.84,28.11,28.88,28.93,28.68,28.98,29.31,28.81,29.33,29.25,28.75,29.04,29.44,29.08,28.84,29.40,29.49,29.02,29.18,29.46,29.62,29.40,29.42,29.49,29.58,29.51,29.42,29.49,29.29,29.03,29.11,28.37,28.80,28.25,28.56,27.67,28.41,27.95,28.07,27.66,27.49,27.18,27.14,26.63,26.43,26.24,25.51,24.98,24.11,23.90,25.46,25.69,24.52,25.61,26.35,25.72,25.87,26.93,27.13,27.26,26.54,25.74,24.92,24.61,23.59,23.94,23.13,24.00,22.63,23.51,23.33,21.67,21.29,23.02,23.15,24.20,25.83,25.54,23.95,24.29,23.21,23.04,21.28,21.34,21.68,21.32,21.51,20.16,18.88,19.66,19.17,20.54,20.47,20.71,22.62,23.06,24.11,22.49,22.91,21.33,21.03,21.73,20.24,22.71,22.47,20.54,21.37,22.48,21.42,20.43,21.67,21.75,20.80,20.52,21.71,22.10,21.22,22.30,20.83,20.17,19.47,18.96,17.83,17.16,16.46,16.59,17.15,18.41,17.00,18.61,17.26,18.78,19.24,18.83,19.29,20.64,20.80,20.54,21.41,22.78,24.26,24.97,23.46,23.96,25.09,23.73,22.55,21.22,22.46,23.00,24.03,22.39,21.51,22.40,21.66,22.21,21.41,20.74,20.96,22.67,23.29,23.32,24.44,23.87,23.36,22.28,22.61,23.64,23.05,22.24,23.65,23.97,22.93,22.73,24.00,24.20,23.51,23.65,22.46,22.10,20.81,21.14,20.53,20.50,19.62,19.65,19.31,19.70,19.70,21.63,21.36,19.70,21.25,21.94,21.66,20.75,22.47,22.10,21.34,21.92,23.19,22.86,23.23,22.60,22.61,21.47,20.43,20.62,19.68,19.18,17.93,18.22,17.98,18.18,19.32,19.85,21.65,20.93,21.34,21.34,23.08,21.84,19.88,20.42,19.05,18.74,18.07,16.86,17.90,16.65,18.48,17.06,17.20,18.57,16.40,15.04,19.44,18.81,16.60,17.65,20.13,19.37,18.25,19.21,20.62,20.76,19.18,20.97,20.84,20.88,19.00,19.03,18.64,16.90,15.42,14.27,14.39,12.14,11.68,11.34,11.43,10.73,12.17,11.25,10.97,12.46,13.51,12.51,13.42,15.07,15.27,15.15,16.37,18.45,19.70,20.57,18.10,19.18,16.36,17.62,17.19,14.37,12.05,11.39,11.12,11.76,12.16,10.50,10.81,11.96,10.39,10.36,11.40,13.10,14.65,15.24,13.75,12.11,11.80,11.05,10.23,9.89,9.20,9.25,9.50,8.95,8.68,8.73,8.49,8.10,7.67,7.54,7.22,7.71,8.26,8.81,9.63,9.73,10.15,10.66,10.34,10.87,9.74,9.14,9.29,8.63,9.42,9.59,8.62,8.59,9.24,9.48,8.91,9.37,9.67,9.94,10.67,10.17,10.85,10.53,9.75,10.45,10.73,9.91,9.79,10.51,10.51,9.86,10.33,10.71,10.36,10.01,9.44,9.48,8.95,9.77,8.83,9.23,9.58,8.81,9.12,8.32,8.40,8.37,8.13,7.34,7.70,8.14,7.84,7.39,7.86,8.12,7.62,7.48,7.94,8.06,7.50,7.96,8.23,8.11,8.32,7.63,7.83,8.39,7.61,7.36,7.96,8.00,7.40,7.22,7.94,7.89,8.07,7.79,7.10,7.45,7.68,7.03,6.72,7.18,7.13,6.37,6.48,6.82,6.30,5.81,6.30,6.32,5.58,6.08,6.52,6.68,6.96,6.29,6.14,6.61,6.59,5.75,5.91,6.31,5.92,5.33,5.95,5.63,6.31,6.11,6.16,5.61,5.43,5.44,4.76,4.79,5.45,5.42,6.01,5.99,6.32,5.89,5.29,5.78,5.87,5.10,5.08,5.59,5.38,4.82,5.03,5.43,5.09,4.54,4.52,4.88,4.48,3.95,4.42,4.58,3.88,3.78,4.29,4.22,3.52,3.72,4.30,4.26,3.99,3.65,4.37,4.58,3.93,4.53,4.95,5.47,5.48,4.74,5.08,4.67,3.82,4.14,4.46,3.72,3.25,3.98,3.97,3.18,3.40,4.03,3.77,3.15,3.85,4.01,3.73,4.02,3.68,3.11,3.00,3.24,3.01,2.47,2.64,2.91,2.46,1.93,2.43,2.63,2.16,2.03,2.76,2.89,3.36,3.69,3.89,3.79,4.17,4.19,3.86,3.09,2.70,2.21,2.70,2.72,2.06,2.32,2.85,2.59,2.32,2.90,3.24,3.78,3.82,3.09,3.65,3.26,3.72,3.11,3.46,3.25,3.33,2.91,2.56,2.69,2.71,2.21,2.08,2.33,2.13,1.51,1.81,2.12,1.61,1.80,1.23,0.87,0.77,0.95,1.19,1.25,1.21,1.43,1.70,1.74,1.76,2.09,2.23,2.29,2.53,2.89,3.03,3.91,4.31,4.41,3.70,3.98,4.00,4.77,4.81,5.35,4.53,5.09,4.64,5.30,5.58,4.98,5.22,4.61,4.49,4.38,3.90,3.72,4.33,3.97,4.68,4.76,4.78,4.18,3.97,4.22,3.93,3.41,3.62,3.80,3.33,2.84,3.43,3.45,2.75,2.94,3.49,3.14,2.72,3.15,3.79,3.33,3.68,3.20,3.24,2.71,2.53,3.08,2.85,2.39,2.71,3.19,2.87,2.63,3.24,3.46,3.18,3.15,3.89,4.27,3.98,3.85,4.46,4.73,4.54,5.10,4.98,4.36,4.94,5.03,4.40,4.25,4.79,4.69,4.02,4.39,4.96,4.36,3.95,4.71,4.94,4.24,4.33,4.86,4.31,4.61,4.00,4.25,4.86,4.68,4.24,4.75,5.24,4.78,4.81,5.57,5.62,5.35,5.64,6.26,6.62,8.07,8.08,9.30,9.74,9.06,9.28,8.10,7.18,6.59,6.89,6.66,6.02,6.47,5.80,5.48,6.13,6.09,5.28,5.58,6.13,5.64,5.11,5.81,5.71,6.44,6.40,6.73,6.14,6.00,6.19,6.21,5.58,5.64,6.24,6.19,5.62,5.44,5.32,5.90,6.78,6.36,7.59,7.45,6.82,6.94,7.64,8.25,8.56,8.43,9.61,9.99,10.36,10.20,10.30,9.66,8.84,8.21,8.86,8.76,7.95,8.01,8.56,7.94,7.39,7.71,8.11,7.39,7.25,8.02,7.91,7.09,7.47,8.34,7.81,7.22,8.20,8.50,7.82,8.35,7.34,7.17,7.10,6.72,6.51,6.30,6.07,5.83,5.82,6.26,6.30,5.77,6.22,6.15,6.22,6.34,6.88,6.83,6.54,7.60,7.69,7.16,7.63,8.36,8.05,7.90,8.70,8.66,8.40,8.85,9.04,9.58,9.34,9.94,9.27,8.58,8.93,9.03,8.16,7.86,8.50,8.32,7.32,7.50,8.07,7.28,6.89,7.19,8.01,7.67,7.54,7.18,6.74,7.57,7.19,7.18,8.04,8.16,8.15,8.27,9.15,8.97,8.98,9.49,9.92,9.54,9.76,10.51,10.51,11.32,10.29,10.10,10.68,10.63,9.84,10.22,10.85,10.17,9.66,10.65,10.74,9.27,9.32,8.41,8.99,10.01,9.21,8.65,10.21,10.30,9.03,9.28,10.09,10.05,9.74,10.54,11.27,10.95,11.83,12.76,12.21,11.21,12.17,12.47,11.26,11.44,12.36,12.35,11.63,12.46,12.79,11.89,11.53,10.65,11.19,10.47,11.90,10.43,10.54,11.76,11.35,10.79,11.84,12.32,11.65,11.16,11.17,11.07,11.64,11.87,12.51,12.47,13.68,13.53,14.45,13.50,12.89,14.01,14.00,13.19,13.78,14.12,13.86,13.41,14.22,14.50,13.27,12.48,12.19,13.04,13.73,12.46,12.31,13.46,13.32,12.17,12.74,13.30,12.40,11.87,12.77,12.89,11.93,12.52,14.06,13.72,14.29,14.89,14.82,14.34,13.68,13.94,14.38,15.28,15.18,14.31,14.96,15.66,14.88,14.37,15.13,15.38,14.62,14.78,15.49,14.56,14.07,14.71,15.45,14.64,13.47,14.19,12.73,13.05,12.02,11.40,11.61,11.73,12.67,12.95,12.11,12.83,14.11,13.51,13.15,14.12,14.88,14.05,14.35,15.38,15.73,15.22,15.25,16.45,16.24,16.17,16.80,17.58,16.29,16.40,17.17,16.54,15.60,16.61,17.35,16.28,15.93,16.72,16.97,15.71,15.95,16.85,16.26,15.40,15.82,15.47,14.56,15.08,13.50,13.38,14.22,13.65,13.36,14.49,15.13,14.69,14.45,15.65,15.94,15.39,16.04,16.60,16.93,17.64,17.56,16.50,17.26,18.18,17.83,17.01,17.87,18.32,18.72,18.49,18.20,17.78,17.82,17.48,16.84,16.75,17.36,16.67,15.61,16.03,16.21,15.30,15.00,14.34,13.40,13.03,13.93,13.92,15.37,15.88,16.49,15.12,15.24,16.76,16.60,16.76,17.70,17.59,17.13,18.32,18.34,18.12,18.11,18.97,18.94,18.94,19.53,19.09,18.85,18.60,18.34,17.94,17.40,17.41,17.19,16.81,16.05,16.32,16.50,14.92,15.75,14.83,15.32,14.84,16.80,16.34,16.25,17.23,17.27,16.79,15.26,16.57,16.55,15.97,16.92,16.68,16.70,17.49,17.93,17.66,17.71,18.36,18.64,18.54,19.46,19.09,18.72,18.51,18.09,17.89,17.48,17.25,16.67,16.87,16.42,15.91,15.67,15.60,14.67,14.16,14.24,13.22,13.33,12.66,12.82,13.71,14.05,14.94,14.24,14.09,15.27,15.76,15.38,15.82,16.52,16.58,16.57,17.02,17.62,17.53,18.05,18.54,19.13,19.04,19.89,19.73,20.00,19.53,18.85,18.98,19.62,18.62,18.28,18.73,18.54,17.58,17.63,17.91,16.68,16.39,16.71,16.31,15.33,15.81,15.84,15.11,14.33,14.74,14.67,13.65,13.31,13.80,13.10,12.23,12.06,13.03,11.90,11.17,11.32,11.02,9.67,9.86,9.36,22.74,22.23,21.11,20.66,20.10,18.89,19.76,20.50,19.21,18.33,19.30,19.11,17.93,17.11,18.24,18.08,17.51,16.30,15.83,15.12,13.88,14.21,13.37,12.76,13.97,14.05,13.66,12.91,14.25,14.80,14.17,15.49,15.35,16.59,18.08,18.32,17.44,17.57,16.08,18.72,17.51,19.81,19.41,18.73,19.81,18.78,19.07,20.49,20.21,17.75,19.20,17.01,19.06,17.45,19.37,19.65,19.34,20.86,21.58,20.08,21.12,20.09,21.29,21.25,22.82,21.56,20.53,20.40,20.22,18.65,19.12,18.74,16.38,16.48,14.56,14.62,15.37,14.28,16.25,15.93,17.97,19.07,20.72,20.93,21.86,22.46,22.80,21.92,22.52,21.33,20.92,21.92,21.25,22.09,22.32,22.03,21.91,22.94,22.80,21.74,22.14,22.92,22.02,21.94,20.93,20.63,21.17,20.42,19.50,20.01,19.72,18.41,18.14,18.75,18.14,16.75,16.91,16.83,15.25,15.03,15.48,14.36,13.16,13.35,13.92,13.09,12.35,13.07,12.94,12.64,12.50,13.46,13.49,13.52,13.79,14.83,15.27,14.74,15.75,13.99,15.85,14.56,15.82,16.20,17.31,18.65,17.42,18.61,17.35,16.57,17.37,14.96,16.98,15.04,16.84,16.96,17.87,19.27,19.05,17.13,17.78,18.62,19.26,19.77,20.75,21.58,21.47,20.41,20.49,19.97,20.71,21.19,20.33,21.19,20.99,21.19,20.87,19.88,19.30,19.34,18.65,19.68,18.93,18.39,17.88,19.10,17.84,16.43,17.92,17.69,15.75,15.87,15.14,15.90,15.74,15.75,15.30,17.00,15.52,17.64,16.55,17.88,18.35,17.84,18.40,19.73,19.01,18.76,19.61,20.19,19.31,20.97,19.56,19.39,20.33,19.47,18.15,18.56,17.15,18.46,17.95,17.78,16.75,16.38,16.24,16.65,16.49,16.08,16.92,16.32,15.37,16.66,17.48,16.23,16.29,17.08,17.95,17.17,16.46,17.11,16.57,17.75,17.39,16.99,18.04,16.56,16.01,16.66,16.18,17.41,15.41,17.31,15.71,16.82,15.60,16.41,14.44,16.42,16.03,17.63,17.79,17.90,17.20,16.46,16.51,14.74,15.86,16.01,17.95,18.24,16.81,17.65,15.46,15.67,14.51,15.02,14.51,14.69,14.14,15.09,13.38,14.03,13.20,13.99,13.95,14.87,16.62,15.83,17.01,17.64,19.26,19.17,18.36,19.43,20.68,19.57,18.42,17.93,17.98,17.65,16.12,15.24,15.19,16.70,17.07,18.32,19.67,20.38,21.05,21.43,22.40,22.21,23.60,23.41,22.28,22.12,21.04,20.28,18.75,16.84,15.10,15.25,13.52,13.48,12.44,13.20,12.38,13.61,13.55,14.88,15.17,15.20,16.20,15.00,15.03,16.37,16.09,17.72,18.06,18.58,19.12],[27.02,26.82,25.72,25.39,26.53,26.60,27.56,27.67,28.50,27.68,27.40,28.49,28.24,27.35,28.35,28.54,28.06,27.33,27.63,27.52,26.71,26.61,26.78,26.60,25.16,25.96,25.95,25.02,24.82,25.54,25.32,24.12,24.07,25.63,25.04,25.65,25.39,24.58,25.47,26.15,25.75,27.26,26.21,27.90,27.49,28.17,27.90,28.70,29.19,28.91,29.11,29.09,29.02,28.52,28.07,26.64,27.19,26.37,27.25,26.72,27.63,27.23,28.48,28.06,27.34,27.26,27.61,26.80,26.15,26.35,27.35,27.61,27.36,27.78,27.03,27.69,26.73,28.29,27.73,28.71,28.55,29.31,29.21,28.87,29.39,29.33,29.63,29.43,29.06,29.27,29.32,29.05,29.22,29.30,29.28,29.20,29.05,29.27,29.48,29.20,29.19,28.79,29.02,29.15,28.85,28.41,28.88,29.08,28.60,28.62,28.10,27.69,28.23,27.38,28.39,27.54,28.52,27.87,28.71,28.79,28.54,28.77,29.21,28.79,29.32,28.98,28.61,28.97,29.28,28.86,28.61,29.25,29.25,28.68,28.93,29.26,29.29,29.10,29.20,29.31,29.25,29.30,29.08,29.18,29.10,28.65,28.84,28.12,28.47,27.99,28.24,27.29,28.19,27.77,27.94,27.39,27.25,26.97,27.02,26.30,26.21,26.04,25.18,24.62,23.70,23.49,25.16,25.47,24.39,25.41,26.27,25.71,25.66,26.94,27.21,27.08,26.56,25.35,24.75,24.38,23.21,23.86,22.75,23.67,22.00,23.02,22.68,21.17,20.76,22.50,22.65,23.91,25.80,25.40,23.57,24.02,22.70,22.33,20.56,20.62,21.32,20.80,21.16,19.61,18.34,19.23,18.80,20.11,20.12,20.40,22.15,22.73,23.85,22.15,22.70,21.03,20.57,21.50,19.74,22.54,22.15,20.08,20.93,22.11,21.04,20.05,21.30,21.38,20.53,20.25,21.30,21.60,20.84,21.89,20.72,19.92,19.29,18.80,17.59,16.83,15.89,16.01,16.79,18.02,16.53,18.09,17.01,18.32,18.65,18.31,18.97,19.88,20.14,20.11,20.96,22.20,23.78,24.35,22.83,23.50,24.81,23.34,22.02,20.79,22.03,22.47,23.58,21.99,21.13,22.12,21.46,22.05,21.06,20.39,20.34,22.21,23.04,22.97,24.32,23.48,22.99,21.94,22.50,23.52,22.78,22.02,23.43,23.68,22.59,22.48,23.73,23.87,23.12,23.16,22.01,21.70,20.58,21.01,20.43,20.51,19.29,19.27,19.06,19.26,19.53,21.27,21.06,19.36,21.05,21.57,21.48,20.57,22.06,21.87,21.00,21.60,22.91,22.48,22.85,22.23,22.22,21.03,20.05,20.37,19.52,18.96,17.65,18.03,17.71,17.96,19.13,19.51,21.22,20.64,21.02,21.04,22.83,21.55,19.60,20.16,18.69,18.50,17.46,16.45,17.34,16.16,17.91,16.38,16.51,18.26,15.94,14.25,19.05,18.41,15.93,17.05,19.49,18.83,17.45,18.45,20.01,20.28,18.70,20.46,20.38,20.15,18.52,18.68,18.06,16.20,14.62,13.80,13.74,11.52,10.74,10.81,11.07,9.99,11.63,10.54,9.99,11.58,12.65,11.58,12.44,14.11,14.26,14.10,15.72,17.64,18.89,19.53,17.44,18.21,15.49,16.60,15.93,13.50,11.11,10.55,10.34,10.69,11.12,9.37,9.86,10.91,9.33,9.43,10.60,12.07,13.64,14.22,12.84,11.38,11.11,10.27,9.48,8.88,8.17,8.48,8.49,7.84,7.67,7.67,7.40,7.09,6.62,6.48,6.27,6.73,7.18,7.77,8.57,8.86,9.39,9.88,9.73,10.38,9.13,8.13,8.31,7.46,8.22,8.56,7.44,7.42,8.12,8.40,7.79,8.41,8.68,8.83,9.70,9.16,10.10,9.63,8.62,9.35,9.94,8.94,8.73,9.55,9.65,8.80,9.40,9.87,9.46,9.26,8.54,8.48,8.06,8.97,7.96,8.37,8.50,7.75,8.03,7.30,7.44,7.52,7.30,6.61,6.97,7.26,6.93,6.49,7.10,7.12,6.64,6.64,7.13,7.03,6.51,7.09,7.34,6.97,7.32,6.59,6.86,7.28,6.51,6.22,6.93,6.92,6.26,6.14,6.91,6.88,7.07,6.68,6.18,6.51,6.61,5.96,5.76,6.22,6.09,5.43,5.68,5.99,5.47,5.13,5.54,5.60,5.08,5.50,5.81,5.96,6.11,5.56,5.37,5.82,5.58,4.92,5.19,5.44,4.98,4.63,5.12,4.95,5.54,5.16,5.25,4.81,4.70,4.74,4.23,4.22,4.73,4.71,5.22,5.24,5.45,4.99,4.64,5.01,4.94,4.49,4.60,4.92,4.69,4.32,4.56,4.74,4.51,4.16,4.13,4.34,4.01,3.52,4.01,4.04,3.35,3.32,3.74,3.53,3.02,3.24,3.73,3.63,3.53,3.19,3.82,4.07,3.60,3.99,4.45,4.99,5.02,4.20,4.41,4.05,3.28,3.65,3.84,3.17,2.83,3.54,3.53,2.82,3.01,3.62,3.37,2.85,3.45,3.74,3.34,3.59,3.27,2.79,2.71,2.92,2.68,2.22,2.30,2.47,2.16,1.74,2.07,2.25,1.88,1.73,2.39,2.64,3.14,3.45,3.70,3.54,3.84,3.75,3.48,2.67,2.33,1.97,2.36,2.39,1.92,2.13,2.49,2.35,2.06,2.55,2.78,3.19,3.34,2.80,3.25,2.91,3.36,2.78,3.03,2.70,2.81,2.60,2.20,2.21,2.34,1.95,1.67,1.91,1.84,1.27,1.40,1.73,1.35,1.70,1.21,1.11,0.89,0.77,0.88,1.17,1.18,1.06,1.41,1.59,1.63,1.68,1.97,2.03,2.08,2.43,2.69,3.53,3.79,4.03,3.27,3.60,3.59,4.38,4.38,4.95,4.29,4.66,4.25,4.75,5.11,4.52,4.68,4.22,4.01,3.89,3.46,3.32,3.71,3.42,3.85,3.90,3.85,3.48,3.32,3.36,3.19,2.79,2.84,2.96,2.66,2.27,2.62,2.63,2.16,2.37,2.60,2.41,2.09,2.49,2.78,2.61,2.91,2.55,2.84,2.51,2.04,2.49,2.48,2.09,2.29,2.54,2.52,2.26,2.64,2.98,2.83,2.71,3.22,3.75,3.55,3.16,3.72,4.06,3.83,4.18,4.08,3.56,3.95,3.92,3.37,3.41,3.72,3.52,3.05,3.40,3.68,3.20,2.99,3.58,3.66,3.22,3.51,3.89,3.39,3.88,3.49,3.53,4.02,4.11,3.69,3.96,4.50,4.34,4.16,4.69,5.02,4.87,4.98,5.42,5.91,7.43,7.44,8.68,9.19,8.61,8.63,7.45,6.35,5.88,5.92,5.61,5.03,5.39,4.77,4.55,5.02,4.94,4.30,4.66,5.10,4.58,4.17,4.93,4.89,5.52,5.51,5.86,5.35,5.07,5.42,5.46,4.89,5.00,5.63,5.57,5.17,5.10,5.05,5.67,6.57,6.20,7.18,7.17,6.55,6.46,7.02,7.73,7.89,8.00,8.93,9.55,9.84,9.45,9.74,8.97,8.12,7.77,8.14,7.97,7.22,7.50,7.80,7.14,6.68,7.11,7.48,6.58,6.56,7.27,7.12,6.26,6.72,7.48,7.02,6.44,7.34,7.58,6.93,7.63,6.56,6.57,6.49,6.17,5.84,5.72,5.72,5.39,5.35,5.78,5.90,5.39,5.93,5.83,6.05,6.06,6.56,6.26,6.13,7.06,7.08,6.51,7.05,7.70,7.27,7.19,7.88,7.91,7.62,7.96,8.19,8.77,8.51,9.10,8.53,7.82,8.21,8.38,7.61,7.29,8.12,7.82,6.78,7.02,7.65,6.82,6.48,6.79,7.52,7.23,7.33,6.73,6.20,6.96,6.69,6.71,7.44,7.56,7.57,7.72,8.41,8.30,8.28,8.68,9.12,8.88,9.04,9.74,9.75,10.38,9.45,9.24,9.94,9.84,8.98,9.40,10.04,9.41,8.96,9.95,9.97,8.80,8.79,7.85,8.49,9.53,8.53,8.03,9.42,9.46,8.31,8.64,9.31,9.30,9.13,9.86,10.70,10.06,11.04,11.79,11.41,10.33,11.32,11.61,10.48,10.44,11.50,11.42,10.83,11.65,11.92,11.24,11.03,9.99,10.45,9.85,11.20,9.67,9.79,10.93,10.60,10.09,11.05,11.51,10.87,10.45,10.48,10.34,10.75,10.96,11.49,11.72,12.85,12.64,13.57,12.60,12.04,13.10,13.06,12.28,12.86,13.37,12.93,12.41,13.48,13.70,12.57,12.09,11.78,12.26,13.17,11.77,11.56,12.68,12.65,11.49,11.73,12.59,11.51,11.24,12.07,12.15,11.53,11.67,13.32,13.04,13.67,14.40,13.74,13.53,12.73,12.98,13.49,14.46,14.32,13.62,14.09,14.83,14.06,13.59,14.48,14.67,13.91,14.06,15.03,14.11,13.78,14.28,15.06,14.26,13.17,13.93,12.43,12.72,11.50,10.82,11.31,11.13,11.88,12.27,11.54,12.05,13.43,12.71,12.53,13.37,14.29,13.40,13.50,14.58,14.92,14.32,14.25,15.70,15.56,15.34,16.04,16.72,15.64,15.73,16.49,15.89,15.19,15.98,16.64,15.73,15.52,16.25,16.44,15.45,15.67,16.46,16.08,15.20,15.75,15.17,14.24,14.73,13.12,12.87,13.90,12.96,12.64,13.93,14.75,14.04,13.96,15.17,15.33,14.55,15.18,15.93,16.09,16.97,16.90,16.04,16.69,17.32,17.14,16.50,17.30,17.67,18.12,18.02,17.81,17.39,17.34,17.11,16.67,16.67,17.04,16.35,15.25,15.71,15.78,14.80,14.48,13.72,12.82,12.71,13.54,13.36,14.69,15.33,15.86,14.38,14.50,15.97,15.69,15.98,17.01,16.78,16.52,17.65,17.69,17.49,17.40,18.42,18.29,18.11,19.20,18.62,18.47,18.11,17.72,17.45,16.82,16.85,16.73,16.15,15.33,15.71,15.91,14.20,15.07,14.13,14.58,14.20,16.30,15.90,15.69,16.62,16.67,16.04,14.51,16.04,15.92,15.17,16.26,15.99,16.04,16.97,17.33,17.07,17.21,17.80,18.06,17.95,18.84,18.47,18.17,17.91,17.51,17.34,16.93,16.59,16.33,16.09,15.70,15.15,14.96,14.86,13.91,13.68,13.79,12.85,12.81,12.32,12.32,13.13,13.59,14.11,13.53,13.48,14.55,14.94,14.57,15.18,15.67,15.86,15.84,16.36,16.93,16.93,17.48,18.02,18.80,18.58,19.53,19.24,19.51,18.94,18.30,18.36,19.07,18.03,17.57,18.12,17.93,16.94,16.86,17.18,15.82,15.73,15.93,15.47,14.55,15.00,14.96,14.22,13.57,13.93,13.71,12.90,12.68,13.02,12.26,11.54,11.43,12.21,11.22,10.57,10.78,10.39,8.92,9.06,8.64,22.25,21.77,20.57,20.26,19.95,18.61,19.50,20.48,19.02,18.18,19.25,18.76,17.49,16.93,18.11,17.79,17.03,16.08,15.40,14.53,13.59,14.01,13.24,12.66,13.80,13.93,13.74,12.81,13.87,14.66,13.66,15.43,14.95,16.19,17.74,18.00,17.35,17.36,16.13,18.37,17.53,19.52,18.93,18.27,19.16,18.44,18.74,20.07,19.97,17.72,19.12,17.15,18.76,17.51,19.08,19.50,19.14,20.59,21.27,19.78,20.91,19.95,21.09,20.87,22.61,21.43,20.11,19.99,19.71,18.46,18.99,18.64,16.48,16.37,14.54,14.36,15.20,14.31,16.11,15.97,17.73,19.05,20.58,20.63,21.68,22.25,22.80,21.63,22.56,21.46,20.93,22.21,21.43,22.34,22.70,22.19,22.35,23.19,23.32,21.90,22.15,23.11,22.07,21.86,20.85,20.54,21.20,20.02,19.25,19.78,19.68,18.28,17.79,18.69,18.02,16.52,16.78,16.61,15.33,14.72,15.34,14.37,13.07,13.06,13.93,13.01,12.20,13.05,12.98,12.76,12.57,13.51,13.42,13.83,14.07,14.69,15.02,14.68,15.57,14.02,15.74,14.47,15.71,15.99,17.07,18.32,17.11,18.38,17.18,16.40,17.08,15.10,16.51,15.19,16.50,16.81,17.29,18.62,18.67,17.01,17.45,18.27,19.05,19.46,20.71,21.47,21.17,20.04,20.38,19.71,20.33,20.92,20.06,21.01,20.72,20.98,20.58,19.67,18.77,19.02,18.07,19.10,18.52,18.06,17.51,18.42,17.63,16.12,17.37,16.96,15.55,15.29,14.94,15.68,15.72,15.52,15.10,16.87,15.42,17.52,16.54,17.83,18.33,17.71,18.01,19.58,18.82,18.46,19.02,20.10,18.69,20.52,18.92,18.60,19.86,19.31,17.64,17.93,16.52,18.17,17.67,17.36,17.04,16.76,16.30,16.67,16.31,16.05,17.10,16.42,15.33,16.61,17.42,16.29,16.26,17.09,17.96,16.76,16.07,17.03,16.29,17.34,17.07,16.69,17.38,16.28,15.83,16.24,15.87,17.19,15.14,16.91,15.50,16.94,15.46,16.63,14.40,16.46,15.87,17.40,17.65,17.91,17.27,16.20,16.43,14.66,15.91,15.77,17.76,17.95,16.36,17.45,15.47,15.88,14.53,14.87,14.32,14.59,14.19,15.05,13.23,13.99,13.16,13.85,13.67,14.59,16.39,15.62,16.96,17.49,19.01,19.03,18.02,19.04,20.17,19.51,18.34,17.91,17.70,17.33,15.74,14.93,14.86,16.52,16.84,18.05,19.40,20.14,20.91,20.93,22.15,21.70,23.53,23.08,22.21,21.66,20.61,20.07,18.45,16.75,14.94,15.08,13.33,13.35,12.33,13.23,12.43,13.72,13.72,15.00,15.08,15.19,15.92,15.00,14.99,16.30,15.87,17.34,17.78,18.23,18.80],[26.70,26.63,25.70,25.20,26.44,26.47,27.45,27.65,28.41,27.69,27.46,28.51,28.26,27.41,28.40,28.57,28.11,27.51,27.66,27.57,26.83,26.70,26.82,26.64,25.15,25.99,25.98,25.06,24.74,25.59,25.28,24.03,23.86,25.60,24.84,25.63,25.38,24.46,25.50,26.17,25.79,27.34,26.24,27.84,27.33,27.98,27.62,28.52,29.04,28.85,28.94,29.02,28.95,28.52,28.05,26.64,27.29,26.37,27.35,26.71,27.69,27.19,28.33,27.96,27.17,27.04,27.39,26.77,26.11,26.34,27.39,27.70,27.46,27.89,27.03,27.74,26.81,28.35,27.75,28.73,28.56,29.24,29.17,28.85,29.38,29.24,29.52,29.40,29.07,29.34,29.32,29.06,29.20,29.39,29.22,29.16,28.94,29.18,29.49,29.28,29.21,28.83,29.02,29.27,28.92,28.44,28.92,29.15,28.70,28.67,28.24,27.75,28.27,27.41,28.41,27.57,28.46,27.88,28.62,28.70,28.55,28.74,29.12,28.72,29.20,28.97,28.59,28.93,29.27,28.86,28.60,29.21,29.22,28.66,29.03,29.30,29.34,29.13,29.25,29.24,29.30,29.26,29.19,29.20,29.04,28.72,28.87,28.23,28.46,28.09,28.26,27.36,28.16,27.79,27.94,27.50,27.22,26.98,27.01,26.28,26.16,25.97,25.07,24.53,23.60,23.31,25.15,25.43,24.27,25.38,26.26,25.65,25.63,26.93,27.24,27.00,26.56,25.25,24.57,24.19,23.05,23.69,22.55,23.47,21.88,22.87,22.63,20.96,20.44,22.31,22.45,23.68,25.43,25.05,23.49,23.99,22.54,22.53,20.55,20.70,21.37,20.82,21.17,19.52,18.10,18.95,18.40,19.76,19.82,20.18,21.92,22.46,23.49,21.73,22.35,20.71,20.39,21.39,19.59,22.48,22.05,19.78,20.83,22.01,20.83,19.80,21.22,21.25,20.29,19.99,21.16,21.46,20.71,21.73,20.56,19.78,18.94,18.69,17.13,16.52,15.54,15.69,16.43,17.69,16.17,17.74,16.51,17.85,18.39,17.94,18.64,19.81,20.01,19.90,20.86,22.15,23.79,24.48,22.94,23.56,24.66,23.25,21.95,20.63,21.95,22.39,23.47,21.81,20.92,21.93,21.21,21.92,20.76,20.30,20.32,21.98,22.90,22.82,24.09,23.44,22.91,21.58,22.33,23.44,22.60,21.86,23.39,23.56,22.51,22.34,23.53,23.75,22.81,23.06,21.89,21.53,20.26,20.83,20.08,20.20,18.85,19.06,18.69,19.08,19.25,21.20,20.87,19.09,20.80,21.49,21.25,20.45,21.92,21.70,20.85,21.57,22.78,22.33,22.69,22.11,22.08,20.95,19.91,20.21,19.16,18.68,17.11,17.68,17.40,17.76,18.91,19.32,21.00,20.52,20.87,20.89,22.65,21.37,19.36,19.97,18.36,17.98,17.19,15.92,16.87,15.82,17.81,16.38,16.54,18.10,15.71,13.91,18.71,18.16,15.66,16.83,19.23,18.64,17.44,18.26,19.89,20.13,18.26,20.06,19.97,19.95,17.88,18.19,17.97,15.46,14.36,13.32,13.58,10.96,10.07,10.04,10.30,9.25,10.84,9.75,9.20,11.23,12.09,10.90,12.00,13.74,13.81,13.51,15.18,17.53,18.56,19.40,17.13,18.21,14.84,16.39,15.68,12.83,10.32,9.62,9.21,9.82,10.01,8.45,8.88,9.89,8.31,8.42,9.27,10.99,12.64,13.46,11.31,10.46,10.19,9.05,8.24,7.76,7.31,7.35,7.46,7.03,6.86,6.81,6.64,6.39,6.04,5.91,5.76,6.17,6.50,7.03,7.65,8.02,8.62,9.12,9.09,9.88,8.38,7.57,7.45,6.86,7.37,7.66,6.77,6.70,7.18,7.49,6.90,7.47,7.59,7.94,8.60,8.14,8.79,8.33,7.61,8.26,8.60,7.79,7.77,8.37,8.37,7.87,8.24,8.68,8.42,8.18,7.60,7.56,7.26,7.89,7.32,7.61,7.70,7.09,7.22,6.63,6.65,6.81,6.63,6.00,6.24,6.51,6.24,5.88,6.34,6.31,5.96,5.97,6.29,6.27,5.89,6.19,6.37,6.20,6.39,6.01,6.20,6.56,5.86,5.76,6.33,6.19,5.72,5.70,6.35,6.27,6.45,6.16,5.79,5.97,6.00,5.57,5.49,5.70,5.50,5.11,5.25,5.38,4.98,4.81,5.03,4.99,4.54,4.93,5.18,5.35,5.44,5.02,4.90,5.20,5.09,4.61,4.66,4.94,4.62,4.20,4.64,4.41,4.97,4.75,4.85,4.47,4.31,4.38,3.87,3.91,4.48,4.41,4.90,4.92,5.11,4.68,4.34,4.73,4.67,4.13,4.17,4.55,4.37,3.91,4.13,4.31,4.10,3.58,3.53,3.85,3.55,3.14,3.44,3.60,3.07,2.92,3.31,3.32,2.80,2.94,3.39,3.41,3.34,3.08,3.72,3.90,3.47,3.91,4.44,4.99,4.87,3.97,4.20,3.82,3.15,3.44,3.60,3.04,2.70,3.28,3.22,2.61,2.78,3.26,3.01,2.55,3.04,3.16,2.82,3.04,2.88,2.43,2.31,2.59,2.49,2.06,2.08,2.31,2.06,1.64,1.98,2.19,1.81,1.81,2.38,2.66,3.02,3.37,3.57,3.34,3.66,3.64,3.38,2.58,2.29,1.95,2.22,2.30,1.83,1.95,2.30,2.12,1.85,2.26,2.45,2.83,2.99,2.47,2.84,2.57,2.87,2.47,2.57,2.40,2.45,2.26,1.96,1.97,1.95,1.76,1.56,1.69,1.68,1.21,1.28,1.60,1.41,1.70,1.27,1.13,1.14,0.84,0.77,0.89,1.10,1.00,1.08,1.31,1.41,1.44,1.58,1.74,1.82,2.03,2.31,3.04,3.26,3.67,2.87,3.26,3.27,4.10,4.13,4.74,3.82,4.23,3.83,4.35,4.66,4.08,4.29,3.79,3.52,3.47,3.00,2.82,3.29,2.95,3.39,3.41,3.40,3.02,2.92,3.00,2.83,2.47,2.53,2.71,2.36,2.03,2.37,2.45,1.97,2.07,2.42,2.26,1.93,2.21,2.63,2.44,2.71,2.43,2.58,2.26,1.86,2.31,2.18,1.78,2.05,2.23,2.07,1.90,2.28,2.49,2.35,2.37,2.72,3.11,2.98,2.71,3.15,3.47,3.33,3.64,3.60,3.15,3.48,3.58,3.04,3.00,3.38,3.25,2.75,2.97,3.37,2.96,2.68,3.16,3.29,2.93,3.09,3.34,2.98,3.26,2.95,3.00,3.41,3.38,3.06,3.36,3.77,3.55,3.47,3.94,4.14,4.05,4.26,4.72,4.99,6.53,6.65,7.89,8.35,7.73,7.76,6.66,5.52,5.11,5.10,4.90,4.43,4.71,4.21,3.95,4.39,4.38,3.78,3.99,4.48,4.05,3.67,4.29,4.25,4.93,4.98,5.26,4.85,4.57,4.83,4.90,4.38,4.39,4.98,4.99,4.72,4.51,4.63,5.21,5.90,5.61,6.40,6.40,5.90,5.81,6.18,6.98,7.09,7.34,8.25,8.79,8.86,8.55,8.81,8.00,7.24,6.78,7.12,7.09,6.41,6.52,6.89,6.39,5.81,6.27,6.53,5.87,5.73,6.50,6.30,5.60,6.07,6.70,6.25,5.83,6.67,6.90,6.28,6.93,6.00,6.03,6.01,5.78,5.44,5.30,5.31,4.97,4.88,5.39,5.50,4.95,5.46,5.48,5.51,5.41,5.85,5.62,5.44,6.25,6.31,5.73,6.32,6.82,6.46,6.40,7.15,7.06,6.88,7.26,7.52,7.99,7.83,8.40,7.94,7.10,7.60,7.88,7.12,6.67,7.50,7.33,6.31,6.56,7.17,6.37,6.06,6.53,7.03,6.96,7.11,6.32,5.76,6.42,5.94,6.01,6.80,6.77,6.74,6.97,7.73,7.45,7.39,7.91,8.21,7.98,8.17,8.84,8.87,9.45,8.73,8.45,9.10,9.09,8.35,8.73,9.25,8.82,8.39,9.20,9.42,8.30,8.22,7.42,7.94,8.92,7.93,7.36,8.78,8.69,7.46,7.84,8.51,8.36,8.27,8.87,9.67,9.19,10.29,11.06,10.66,9.59,10.48,10.83,9.77,9.77,10.61,10.69,10.20,10.83,11.21,10.54,10.43,9.48,9.90,9.26,10.44,8.95,9.03,10.21,9.66,9.08,10.24,10.71,10.03,9.43,9.44,9.31,9.85,10.02,10.61,10.89,11.95,11.54,12.70,11.97,11.26,12.32,12.39,11.54,12.13,12.63,12.26,11.72,12.84,12.96,11.91,11.41,11.06,11.68,12.44,11.06,11.02,12.06,12.04,10.70,11.05,11.87,10.79,10.33,11.34,11.46,10.52,10.91,12.25,11.85,12.49,12.87,12.67,12.52,11.88,12.32,12.55,13.58,13.50,12.84,13.41,14.05,13.43,12.92,13.84,14.07,13.30,13.53,14.50,13.46,13.14,13.73,14.43,13.64,12.58,13.22,11.76,12.02,10.84,10.24,10.32,10.38,11.32,11.54,10.78,11.39,12.94,12.15,11.88,12.83,13.74,12.72,12.83,13.82,14.15,13.60,13.44,14.52,14.47,14.40,15.25,15.88,14.96,15.00,15.97,15.31,14.62,15.44,16.19,15.17,15.03,15.80,15.93,14.80,15.21,15.91,15.46,14.48,15.09,14.75,13.47,14.09,12.35,12.01,13.29,12.33,11.96,13.46,14.17,13.26,13.39,14.60,14.69,13.89,14.51,15.26,15.54,16.40,16.29,15.46,16.15,16.82,16.62,16.07,16.99,17.03,17.67,17.39,17.28,16.91,16.85,16.67,16.16,16.01,16.59,15.94,14.72,15.16,15.13,14.21,13.79,13.15,12.17,11.88,12.85,12.58,14.01,14.77,15.32,13.65,13.82,15.44,14.97,15.32,16.23,16.21,15.93,17.06,16.93,16.86,16.95,17.91,17.54,17.58,18.15,17.97,17.88,17.56,17.25,17.06,16.40,16.44,16.26,15.66,14.80,15.03,15.28,13.47,14.51,13.49,13.72,13.30,15.10,14.84,14.64,15.56,15.65,15.23,13.77,15.12,15.34,14.59,15.38,15.31,15.48,16.35,16.58,16.48,16.68,17.22,17.45,17.42,18.36,17.90,17.96,17.56,17.21,16.90,16.64,16.27,15.95,15.67,15.28,14.62,14.53,14.31,13.24,13.01,13.12,11.99,12.07,11.49,11.53,12.28,12.83,13.37,12.79,12.74,13.93,14.32,13.96,14.65,15.17,15.18,15.34,15.83,16.50,16.28,17.02,17.49,17.69,17.98,18.30,18.59,18.84,18.55,17.95,17.93,18.57,17.68,17.23,17.58,17.42,16.52,16.34,16.60,15.30,15.18,15.39,14.88,13.99,14.39,14.36,13.58,12.89,13.25,13.10,12.39,11.96,12.33,11.67,10.96,10.70,11.57,10.52,10.05,10.12,9.81,8.36,8.36,8.02,22.10,21.69,20.69,20.46,19.96,18.67,19.43,20.41,19.07,18.19,19.16,18.71,17.41,16.70,18.00,17.70,16.97,15.95,15.17,14.38,13.08,13.44,12.67,12.19,13.47,13.49,13.02,12.33,13.49,14.40,13.63,15.18,14.89,16.15,17.64,17.84,16.99,17.11,15.65,18.26,17.04,19.34,18.94,18.28,19.49,17.79,18.36,19.91,19.59,17.24,18.54,16.38,18.17,16.76,18.31,18.88,18.49,20.09,20.76,19.17,20.24,19.22,20.48,20.24,22.09,20.82,19.47,19.27,19.32,17.78,18.63,18.31,15.90,15.83,13.98,13.70,14.85,13.98,15.79,15.80,17.46,18.89,20.35,20.72,21.45,22.17,22.47,21.58,22.40,21.31,20.76,21.99,21.17,21.95,22.27,22.09,22.26,23.12,23.28,21.97,22.39,23.15,22.26,22.13,21.06,20.65,21.45,20.24,19.35,19.82,19.68,18.23,17.72,18.60,17.82,16.50,16.56,16.44,15.09,14.43,14.96,14.07,12.85,12.75,13.55,12.57,11.77,12.40,12.20,12.00,11.86,12.74,12.50,12.86,13.15,13.86,14.04,13.76,14.49,13.29,15.01,13.82,15.08,15.31,16.52,17.63,16.52,17.69,16.42,15.65,16.14,14.33,15.67,14.24,15.56,15.73,16.52,17.75,17.68,16.02,16.47,17.37,18.22,18.77,19.84,20.59,20.38,19.39,19.64,19.00,19.65,20.17,19.36,20.16,20.15,20.12,19.72,18.84,18.24,18.51,17.63,18.53,17.90,17.64,16.74,17.79,16.82,15.58,16.55,16.21,15.08,14.69,14.57,15.32,15.35,15.07,14.50,16.22,14.75,17.13,15.85,17.22,17.59,17.21,17.45,18.88,18.24,17.90,18.62,19.46,18.13,19.79,18.35,18.37,19.21,18.51,17.41,17.89,16.60,18.24,17.58,17.16,16.83,16.38,15.86,16.28,15.64,15.57,16.69,16.05,15.11,16.38,17.09,16.01,16.06,16.72,17.45,16.31,15.71,16.54,16.16,17.26,16.95,16.59,17.23,15.80,15.29,16.03,15.64,16.86,14.64,16.45,14.98,16.30,14.82,16.09,13.83,16.07,15.33,16.79,17.02,17.24,16.79,15.63,15.86,14.18,15.32,15.04,17.08,17.23,15.91,16.97,14.69,15.13,13.87,14.42,13.89,13.99,13.62,14.46,12.51,13.49,12.73,13.45,13.48,14.20,16.16,15.38,16.60,17.28,18.77,19.01,17.91,18.93,20.33,19.39,18.09,17.74,17.48,17.13,15.68,14.83,14.81,16.43,16.80,18.06,19.35,20.11,20.65,20.81,22.13,21.67,23.19,22.88,22.02,21.55,20.51,19.87,18.33,16.57,14.90,14.93,13.03,12.94,11.90,12.70,11.82,13.07,12.92,14.29,14.49,14.19,14.98,14.40,14.14,15.66,15.10,16.65,16.95,17.68,18.00],[27.09,26.88,25.85,25.45,26.56,26.45,27.46,27.58,28.39,27.48,27.35,28.39,28.02,27.24,28.26,28.39,27.87,27.30,27.56,27.42,26.75,26.62,26.80,26.74,25.03,25.96,26.07,24.99,24.76,25.53,25.27,24.09,23.95,25.49,24.89,25.53,25.35,24.46,25.43,26.14,25.83,27.22,26.22,27.77,27.40,28.00,27.59,28.56,29.08,28.86,29.00,29.09,28.98,28.39,28.00,26.76,27.28,26.48,27.23,26.72,27.62,27.03,28.30,27.77,27.09,27.07,27.46,26.95,26.21,26.43,27.46,27.55,27.43,27.83,27.20,27.79,26.91,28.30,27.85,28.69,28.38,29.17,29.13,28.90,29.40,29.26,29.52,29.37,29.12,29.32,29.29,29.06,29.28,29.45,29.20,29.23,28.94,29.24,29.44,29.23,29.21,28.78,29.03,29.24,28.89,28.42,28.95,29.15,28.64,28.63,28.22,27.80,28.32,27.53,28.55,27.67,28.62,27.78,28.66,28.70,28.52,28.75,29.21,28.73,29.20,28.99,28.63,28.85,29.28,28.87,28.81,29.29,29.27,28.84,28.91,29.27,29.44,29.14,29.22,29.24,29.29,29.31,29.16,29.09,29.03,28.73,28.77,28.03,28.59,28.12,28.41,27.51,28.23,27.77,27.94,27.43,27.32,26.99,26.99,26.41,26.16,25.95,25.13,24.55,23.66,23.31,25.08,25.30,24.16,25.23,26.15,25.44,25.65,26.77,27.08,27.03,26.39,25.45,24.54,24.37,23.22,23.57,22.55,23.58,21.88,22.92,22.72,20.87,20.55,22.45,22.66,23.80,25.55,25.26,23.57,23.62,22.53,22.38,20.57,20.83,21.31,20.90,21.06,19.61,18.06,19.04,18.30,19.79,19.76,19.98,22.03,22.61,23.59,21.68,22.34,20.63,20.39,21.19,19.53,22.22,21.96,19.80,20.66,21.75,20.72,19.59,20.93,21.03,20.06,19.72,20.94,21.42,20.62,21.70,20.24,19.44,18.55,18.21,16.78,16.23,15.52,15.66,16.27,17.54,16.19,17.64,16.26,17.73,18.32,17.76,18.34,19.71,19.98,19.68,20.60,22.00,23.52,24.29,22.88,23.47,24.47,23.03,21.84,20.42,21.75,22.26,23.43,21.72,20.83,21.74,20.96,21.73,20.74,20.22,20.58,22.15,23.06,22.98,24.19,23.47,23.03,21.69,22.33,23.34,22.55,21.69,23.23,23.56,22.39,22.18,23.48,23.64,23.01,22.96,21.73,21.48,20.05,20.53,19.65,19.92,18.76,19.01,18.55,19.05,19.10,21.26,20.77,18.99,20.78,21.42,21.11,20.17,21.96,21.55,20.66,21.38,22.66,22.31,22.78,21.97,21.94,20.75,19.73,19.89,18.74,18.34,16.84,17.48,17.24,17.49,18.61,19.23,20.81,20.25,20.78,20.68,22.60,21.28,19.10,19.52,18.21,17.70,17.02,15.81,17.02,15.88,18.00,16.63,16.72,18.07,15.73,14.08,18.58,18.27,15.77,16.78,19.22,18.82,17.43,18.60,20.19,20.28,18.52,20.09,20.22,20.10,18.01,18.24,17.75,15.86,14.44,13.45,13.59,11.07,10.17,10.23,10.27,9.32,10.88,9.80,9.24,11.32,12.19,10.95,12.23,14.19,14.07,13.98,15.51,17.91,19.00,20.03,17.69,18.62,15.31,16.85,16.49,13.42,10.66,9.87,9.56,10.43,10.36,8.64,9.09,10.19,8.56,8.66,9.59,11.33,12.86,13.70,11.88,10.70,10.21,9.28,8.54,8.12,7.59,7.72,7.80,7.26,7.09,7.08,6.86,6.62,6.19,6.05,5.75,6.26,6.64,7.14,7.80,8.01,8.68,9.17,9.10,9.70,8.49,7.77,7.59,6.97,7.62,7.92,7.05,6.90,7.49,7.68,7.19,7.72,7.91,8.16,8.83,8.35,9.05,8.68,7.94,8.47,8.92,8.07,8.00,8.62,8.62,8.09,8.40,8.78,8.57,8.25,7.71,7.69,7.36,7.98,7.39,7.64,7.78,7.14,7.33,6.66,6.77,6.86,6.72,5.97,6.38,6.70,6.38,6.00,6.61,6.62,6.23,6.20,6.63,6.60,6.19,6.63,6.73,6.61,6.86,6.30,6.50,6.92,6.23,6.11,6.65,6.63,6.04,5.98,6.57,6.50,6.62,6.41,5.86,6.04,6.20,5.77,5.46,5.81,5.81,5.22,5.21,5.58,5.21,4.75,5.14,5.26,4.75,5.21,5.52,5.66,5.88,5.31,5.20,5.60,5.51,4.87,5.07,5.31,5.01,4.51,5.06,4.83,5.36,5.10,5.19,4.71,4.60,4.70,4.07,4.13,4.67,4.56,5.03,4.90,5.18,4.85,4.36,4.65,4.80,4.19,4.14,4.56,4.48,3.95,4.19,4.59,4.37,3.86,3.95,4.21,3.83,3.44,3.86,3.98,3.31,3.27,3.70,3.64,3.07,3.27,3.71,3.68,3.66,3.41,3.96,4.10,3.63,4.11,4.58,5.15,4.99,4.14,4.26,3.89,3.25,3.40,3.62,3.13,2.74,3.15,3.29,2.65,2.66,3.23,3.12,2.60,3.11,3.35,3.15,3.50,3.16,2.60,2.63,2.91,2.52,2.11,2.35,2.53,2.13,1.71,2.23,2.33,1.86,1.98,2.48,2.67,3.15,3.65,3.72,3.53,3.80,3.63,3.34,2.55,2.25,1.81,2.11,2.18,1.74,1.70,2.07,2.04,1.71,2.08,2.36,2.72,2.78,2.42,2.73,2.59,3.04,2.60,2.81,2.52,2.75,2.46,2.07,2.16,2.27,1.88,1.64,1.89,1.87,1.33,1.42,1.79,1.55,1.84,1.48,1.21,1.26,1.13,0.81,0.77,0.87,1.02,1.11,1.11,1.28,1.40,1.52,1.48,1.74,1.91,2.05,2.90,3.14,3.43,2.65,2.96,3.08,3.92,3.87,4.48,3.72,4.02,3.81,4.29,4.70,4.17,4.35,3.79,3.52,3.36,2.99,2.91,3.28,2.98,3.54,3.45,3.61,3.21,2.92,3.05,2.97,2.51,2.53,2.81,2.48,2.00,2.36,2.51,2.06,2.06,2.49,2.46,2.02,2.29,2.83,2.60,2.88,2.62,2.73,2.43,2.02,2.39,2.36,1.89,2.07,2.31,2.26,1.82,2.28,2.53,2.25,2.19,2.66,3.02,2.83,2.63,3.11,3.37,3.28,3.78,3.72,3.17,3.47,3.64,3.14,2.98,3.39,3.33,2.80,3.05,3.48,3.11,2.81,3.33,3.51,3.16,3.36,3.57,3.20,3.37,3.04,3.02,3.54,3.47,3.02,3.44,3.86,3.55,3.49,3.98,4.20,3.98,4.25,4.82,5.15,6.77,6.81,8.13,8.47,7.82,7.98,6.84,5.67,5.25,5.27,5.02,4.46,4.89,4.27,4.01,4.48,4.50,3.87,4.12,4.63,4.15,3.82,4.44,4.45,5.09,5.21,5.55,5.08,4.87,5.05,5.16,4.67,4.59,5.20,5.32,4.92,4.65,4.68,5.14,5.93,5.64,6.47,6.56,5.98,6.00,6.47,7.23,7.47,7.48,8.57,8.99,9.19,8.85,9.07,8.34,7.55,6.84,7.35,7.42,6.66,6.71,7.25,6.65,6.08,6.50,6.86,6.15,6.02,6.87,6.69,5.89,6.42,7.21,6.72,6.18,7.14,7.39,6.73,7.32,6.33,6.34,6.41,6.01,5.63,5.61,5.49,5.15,5.12,5.61,5.77,5.14,5.67,5.54,5.49,5.52,5.96,5.81,5.82,6.66,6.63,6.04,6.78,7.23,6.94,6.85,7.70,7.60,7.37,7.79,7.98,8.45,8.43,8.95,8.32,7.60,8.06,8.19,7.31,7.12,7.89,7.58,6.60,6.95,7.49,6.56,6.35,6.82,7.27,7.31,7.24,6.53,5.99,6.94,6.44,6.39,7.34,7.33,7.20,7.35,8.26,8.00,8.01,8.54,8.90,8.46,8.73,9.37,9.56,10.12,9.37,9.19,9.86,9.71,8.99,9.38,9.85,9.33,9.01,9.88,9.76,8.84,8.56,7.74,8.44,9.49,8.47,7.97,9.42,9.32,8.20,8.48,9.08,8.88,8.67,9.50,10.02,9.76,10.78,11.72,11.19,10.32,11.22,11.51,10.34,10.48,11.35,11.26,10.85,11.51,11.72,11.02,10.78,9.91,10.42,9.66,11.02,9.57,9.62,10.79,10.19,9.69,10.77,11.27,10.46,9.89,9.97,9.86,10.42,10.75,11.26,11.37,12.64,12.36,13.41,12.54,12.00,12.93,12.91,12.26,12.99,13.17,12.85,12.41,13.38,13.48,12.46,11.69,11.25,12.26,12.92,11.41,11.54,12.55,12.50,10.92,11.67,12.29,11.34,10.70,11.84,11.79,10.78,11.49,12.67,12.26,12.84,13.03,13.38,13.06,12.49,12.83,13.36,14.32,14.25,13.38,13.86,14.74,14.03,13.63,14.34,14.61,13.83,14.04,14.68,13.76,13.28,13.94,14.57,13.88,12.73,13.16,11.90,12.20,11.23,10.52,10.71,10.76,11.66,11.86,11.12,11.84,13.19,12.55,12.22,13.33,14.05,13.15,13.37,14.32,14.53,14.15,14.10,15.16,15.12,15.08,15.71,16.41,15.36,15.43,16.22,15.60,14.82,15.75,16.45,15.37,15.19,15.85,16.03,14.82,15.10,15.82,15.48,14.51,14.93,14.86,13.50,14.05,12.41,12.23,13.30,12.57,12.26,13.72,14.34,13.78,13.58,14.83,14.88,14.31,14.88,15.54,15.71,16.56,16.54,15.57,16.25,17.11,16.79,16.22,16.94,17.24,17.85,17.44,17.15,16.77,16.86,16.69,16.16,15.78,16.56,16.02,14.82,15.13,15.31,14.33,13.95,13.12,12.16,12.00,12.69,12.75,14.24,15.03,15.31,13.81,13.97,15.52,15.25,15.30,16.29,16.37,15.95,16.96,17.18,16.98,17.03,17.97,17.78,17.83,18.37,18.01,17.76,17.46,17.37,17.05,16.46,16.64,16.30,15.65,14.92,15.38,15.20,13.62,14.31,13.36,13.94,13.45,15.06,14.70,14.60,15.35,15.44,15.07,13.85,15.09,15.14,14.60,15.39,15.44,15.37,16.09,16.64,16.45,16.49,16.98,17.34,17.39,18.23,17.94,17.65,17.38,17.15,16.77,16.34,16.03,15.81,15.60,15.26,14.75,14.52,14.37,13.42,13.03,13.28,12.17,12.30,11.60,11.71,12.44,12.84,13.49,13.02,12.89,14.01,14.37,14.01,14.55,15.13,15.14,15.20,15.79,16.25,16.09,16.67,17.12,17.49,17.59,18.16,18.39,18.61,18.31,17.57,17.61,18.31,17.56,17.01,17.35,17.33,16.41,16.14,16.36,15.13,15.17,15.36,14.73,14.06,14.56,14.35,13.62,13.02,13.35,13.10,12.49,12.14,12.34,11.82,11.02,10.78,11.58,10.57,10.09,10.07,9.75,8.38,8.44,7.96,22.09,21.91,20.73,20.30,19.99,18.62,19.71,20.30,18.96,18.24,19.46,18.80,17.73,16.97,18.09,17.83,17.04,15.82,15.17,14.39,13.07,13.38,12.37,11.98,13.35,13.38,12.86,12.17,13.14,14.02,13.66,14.92,14.76,15.83,17.49,17.49,16.59,16.72,15.25,17.85,16.57,19.03,18.51,18.03,19.06,17.48,18.16,19.57,19.21,16.85,18.30,15.99,18.10,16.48,18.23,18.61,18.28,19.76,20.51,18.97,19.79,18.93,20.23,20.04,21.71,20.55,19.35,19.35,19.22,17.57,18.15,17.99,15.31,15.58,13.47,13.57,14.59,13.54,15.61,15.37,17.34,18.49,19.87,20.22,21.18,21.81,22.06,21.34,21.99,20.66,20.47,21.18,20.78,21.51,21.61,21.56,21.55,22.29,22.45,21.32,21.76,22.56,21.55,21.43,20.61,20.18,20.59,19.72,19.02,19.30,19.02,17.82,17.55,18.09,17.46,16.23,16.29,16.03,14.65,14.31,14.74,13.69,12.46,12.62,13.05,12.22,11.38,12.03,11.74,11.46,11.43,12.32,12.25,12.46,12.80,13.72,13.86,13.55,14.29,12.67,14.72,13.40,14.64,15.27,16.33,17.53,16.48,17.39,16.25,15.40,15.89,13.90,15.57,13.98,15.49,15.57,16.49,17.56,17.32,15.75,16.33,17.15,17.91,18.56,19.53,20.29,20.40,19.32,19.27,18.74,19.45,19.76,19.28,19.65,19.77,19.71,19.40,18.78,18.18,18.43,17.57,18.54,17.68,17.44,16.35,17.78,16.61,15.38,16.43,16.30,14.68,14.52,14.01,15.00,15.03,15.23,14.51,16.07,14.62,16.84,15.76,16.92,17.20,16.72,17.35,18.40,17.76,17.62,18.52,18.93,17.87,19.48,18.19,18.37,18.95,18.12,17.14,17.66,16.42,17.91,17.32,17.10,16.00,15.64,15.78,15.77,15.91,15.35,15.97,15.87,14.98,15.81,16.89,15.79,15.82,16.44,17.17,16.46,15.62,16.37,16.05,16.99,16.63,16.44,17.06,15.66,15.13,15.96,15.49,16.43,14.60,16.55,14.76,16.01,14.74,15.45,13.37,15.59,15.02,16.49,16.90,16.90,16.28,15.38,15.57,13.74,14.90,14.85,16.72,17.04,15.85,16.69,14.41,14.80,13.97,14.40,13.66,13.55,13.51,14.25,12.43,13.49,12.57,13.22,13.22,14.03,15.95,15.14,16.32,17.08,18.64,18.60,17.81,18.79,20.17,19.19,18.13,17.55,17.46,17.10,15.72,14.73,14.74,16.20,16.56,17.74,19.06,19.98,20.52,20.47,21.83,21.37,22.71,22.66,21.54,21.26,20.06,19.62,18.07,16.49,14.61,14.75,12.67,12.66,11.55,12.24,11.45,12.80,12.64,13.83,14.11,13.89,14.79,13.99,13.99,15.31,14.96,16.44,16.98,17.44,17.72],[26.66,26.48,25.42,25.22,26.28,26.32,27.25,27.39,28.22,27.30,27.13,28.23,27.81,27.02,28.01,28.18,27.64,26.96,27.34,27.17,26.43,26.30,26.44,26.28,24.69,25.60,25.68,24.61,24.50,25.21,24.90,23.75,23.54,25.10,24.46,25.11,24.78,24.12,24.91,25.63,25.37,26.83,25.83,27.45,27.11,27.86,27.39,28.31,28.86,28.64,28.78,28.88,28.71,28.18,27.68,26.35,26.88,26.04,26.79,26.35,27.16,26.78,28.07,27.59,26.91,26.86,27.16,26.46,25.74,25.94,27.02,27.27,27.07,27.52,26.74,27.45,26.47,28.02,27.54,28.42,28.22,29.00,28.95,28.61,29.17,29.07,29.43,29.20,28.90,29.10,29.12,28.82,29.01,29.17,29.04,29.03,28.80,29.02,29.27,29.00,28.99,28.48,28.78,28.96,28.57,28.15,28.64,28.83,28.32,28.34,27.88,27.42,27.98,27.14,28.18,27.33,28.25,27.61,28.38,28.52,28.26,28.58,28.98,28.54,29.06,28.78,28.32,28.66,29.08,28.63,28.36,28.98,29.04,28.49,28.65,29.03,29.15,28.91,28.98,29.04,29.05,29.13,28.93,28.95,28.78,28.47,28.59,27.80,28.23,27.78,28.03,27.05,27.96,27.52,27.60,27.11,26.89,26.66,26.69,25.99,25.85,25.69,24.81,24.28,23.26,23.01,24.80,25.08,23.92,24.97,25.89,25.31,25.27,26.56,26.88,26.69,26.13,25.06,24.41,24.06,22.98,23.49,22.45,23.32,21.66,22.49,22.27,20.82,20.24,22.15,22.25,23.54,25.35,24.89,23.11,23.26,22.26,21.73,20.12,20.24,20.72,20.23,20.63,19.11,17.65,18.62,17.98,19.40,19.52,19.85,21.71,22.09,23.42,21.43,22.12,20.41,19.95,20.62,19.03,21.59,21.41,19.48,20.23,21.30,20.40,19.30,20.54,20.76,19.83,19.52,20.59,21.12,20.26,21.41,20.21,19.24,18.42,18.03,16.59,16.08,15.11,15.26,15.98,17.39,15.89,17.35,16.11,17.60,18.08,17.52,18.27,19.48,19.52,19.37,20.33,21.58,22.88,23.49,22.21,22.88,23.94,22.50,21.39,20.14,21.35,21.95,23.09,21.39,20.56,21.59,20.91,21.55,20.47,19.74,19.99,21.88,22.87,22.65,23.81,23.10,22.75,21.43,22.00,23.06,22.30,21.54,23.09,23.28,22.07,22.05,23.24,23.28,22.57,22.62,21.33,21.16,19.84,20.35,19.51,19.68,18.54,18.61,18.23,18.85,19.23,21.28,20.68,18.78,20.89,21.50,20.86,20.06,22.01,21.42,20.51,21.28,22.60,22.13,22.40,21.70,21.67,20.53,19.52,19.65,18.65,18.06,16.71,17.35,17.19,17.43,18.70,19.23,20.60,20.02,20.48,20.39,22.37,21.24,19.03,19.45,18.09,17.52,16.81,15.54,16.52,15.53,17.64,16.09,15.98,17.46,15.42,13.61,18.07,17.69,15.20,16.15,18.44,17.84,16.53,17.73,18.95,19.19,17.76,19.20,18.93,19.10,17.42,17.52,17.17,15.27,13.71,12.93,13.10,10.77,10.00,10.14,10.19,9.17,10.85,9.75,9.25,10.89,11.86,10.91,11.57,13.31,13.39,13.27,14.93,16.92,17.87,18.85,16.71,17.41,14.72,16.08,15.55,12.77,10.24,9.63,9.33,9.82,10.06,8.45,8.80,9.89,8.36,8.41,9.48,11.13,12.60,13.38,11.79,10.59,10.22,9.20,8.37,7.77,7.18,7.27,7.43,6.90,6.65,6.72,6.49,6.25,5.81,5.76,5.44,5.99,6.37,6.86,7.57,7.89,8.65,9.16,9.08,9.75,8.39,7.61,7.38,6.68,7.32,7.56,6.66,6.59,7.23,7.53,6.88,7.53,7.78,7.86,8.62,8.12,8.91,8.43,7.64,8.27,8.67,7.80,7.77,8.47,8.42,7.76,8.27,8.70,8.37,8.08,7.58,7.53,7.12,7.84,7.07,7.45,7.57,6.91,7.04,6.47,6.52,6.61,6.38,5.68,6.04,6.39,6.07,5.60,6.21,6.21,5.76,5.76,6.20,6.20,5.73,6.18,6.44,6.23,6.49,5.94,6.24,6.51,5.79,5.67,6.32,6.23,5.63,5.61,6.22,6.32,6.39,6.08,5.55,5.78,5.87,5.33,5.13,5.49,5.34,4.84,4.89,5.20,4.79,4.48,4.76,4.81,4.36,4.74,5.02,5.20,5.39,4.87,4.76,5.20,5.01,4.43,4.67,4.96,4.58,4.27,4.71,4.59,5.16,4.82,4.89,4.46,4.39,4.49,3.92,4.01,4.49,4.39,4.79,4.72,4.96,4.60,4.16,4.44,4.47,3.99,3.95,4.30,4.16,3.69,3.85,4.18,4.05,3.55,3.68,3.97,3.51,3.18,3.71,3.78,3.08,3.13,3.61,3.46,3.02,3.19,3.72,3.70,3.60,3.27,3.92,4.08,3.56,4.04,4.40,5.04,4.74,4.01,4.14,3.75,3.07,3.16,3.43,2.88,2.60,2.91,2.98,2.49,2.49,2.92,2.80,2.34,2.74,3.00,2.81,3.17,2.83,2.33,2.39,2.69,2.30,2.01,2.19,2.32,2.00,1.66,2.17,2.21,1.80,1.98,2.42,2.67,3.01,3.42,3.53,3.42,3.61,3.48,3.14,2.47,2.11,1.76,2.03,2.10,1.59,1.73,2.05,1.83,1.54,1.88,2.18,2.55,2.63,2.17,2.49,2.33,2.71,2.23,2.49,2.20,2.43,2.17,1.81,1.85,2.03,1.73,1.42,1.76,1.87,1.28,1.42,1.82,1.59,1.97,1.63,1.36,1.28,1.18,1.01,0.83,0.76,0.81,1.06,1.07,1.02,1.23,1.49,1.50,1.52,1.84,2.05,2.82,3.18,3.33,2.53,2.91,2.93,3.76,3.84,4.41,3.51,3.80,3.50,4.01,4.38,3.77,3.91,3.42,3.23,3.11,2.74,2.65,2.96,2.72,3.16,3.19,3.27,2.80,2.63,2.82,2.66,2.16,2.30,2.53,2.19,1.81,2.23,2.33,1.83,2.00,2.35,2.23,1.90,2.29,2.68,2.54,2.79,2.48,2.67,2.37,1.97,2.35,2.25,1.80,1.97,2.34,2.15,1.80,2.26,2.55,2.22,2.18,2.64,3.05,2.80,2.57,3.10,3.29,3.15,3.52,3.47,3.01,3.36,3.48,2.93,2.85,3.30,3.17,2.67,2.98,3.37,2.97,2.70,3.28,3.46,3.04,3.29,3.58,3.05,3.43,2.98,3.05,3.60,3.50,3.06,3.37,3.95,3.58,3.45,4.04,4.29,4.06,4.27,4.82,5.17,6.85,6.83,8.14,8.46,7.85,7.99,6.81,5.65,5.22,5.19,5.02,4.45,4.82,4.23,3.98,4.46,4.43,3.79,4.16,4.60,4.15,3.74,4.46,4.50,5.11,5.17,5.49,5.11,4.74,4.99,5.15,4.50,4.49,5.11,5.17,4.76,4.56,4.57,5.11,5.97,5.65,6.66,6.50,6.02,5.97,6.43,7.16,7.36,7.51,8.45,8.94,9.20,8.83,9.10,8.35,7.57,6.92,7.44,7.36,6.72,6.76,7.15,6.54,6.05,6.50,6.77,6.02,5.96,6.72,6.56,5.76,6.29,6.92,6.52,6.03,6.90,7.10,6.58,7.10,6.27,6.29,6.26,5.97,5.64,5.44,5.38,5.14,4.92,5.41,5.47,5.04,5.50,5.35,5.56,5.46,5.98,5.82,5.59,6.44,6.54,5.97,6.55,7.10,6.76,6.70,7.41,7.31,7.10,7.51,7.71,8.21,8.12,8.66,8.10,7.44,7.86,7.99,7.27,7.04,7.72,7.48,6.58,6.71,7.37,6.54,6.18,6.45,7.25,6.86,6.99,6.36,5.70,6.57,6.14,6.22,6.98,7.05,7.06,7.21,7.87,7.78,7.74,8.17,8.61,8.23,8.45,9.17,9.22,9.80,8.99,8.77,9.45,9.33,8.55,9.00,9.58,8.98,8.62,9.57,9.51,8.53,8.47,7.49,8.07,9.09,8.02,7.57,8.94,8.88,7.84,7.99,8.70,8.60,8.49,9.10,9.91,9.51,10.54,11.33,10.89,9.84,10.83,11.30,10.04,9.98,11.09,11.04,10.46,11.17,11.52,10.80,10.66,9.67,10.10,9.32,10.80,9.05,9.21,10.40,10.00,9.34,10.41,10.88,10.15,9.74,9.73,9.60,10.09,10.43,10.93,11.22,12.21,11.92,13.00,12.23,11.52,12.67,12.68,11.80,12.40,12.97,12.42,12.00,13.13,13.25,12.09,11.70,11.17,11.90,12.74,11.16,10.94,12.23,12.15,10.74,11.13,11.97,10.85,10.50,11.46,11.54,10.84,11.25,12.55,12.17,12.85,13.05,13.07,12.78,12.10,12.45,12.83,13.91,13.81,13.04,13.53,14.32,13.58,13.18,14.00,14.25,13.54,13.70,14.60,13.67,13.13,13.89,14.56,13.73,12.49,13.18,11.82,12.06,10.95,10.09,10.55,10.25,11.45,11.60,10.83,11.32,12.89,12.10,11.85,12.84,13.74,12.88,13.01,14.03,14.34,13.76,13.60,14.91,14.79,14.66,15.40,16.17,15.13,15.12,15.86,15.53,14.79,15.37,16.13,15.17,14.96,15.76,15.98,14.72,14.94,15.88,15.34,14.46,15.02,14.59,13.42,13.85,12.49,12.21,13.17,12.30,11.97,13.32,14.13,13.49,13.39,14.68,14.67,14.01,14.60,15.28,15.39,16.07,16.25,15.47,15.92,16.55,16.48,15.91,16.56,16.92,17.45,17.36,16.98,16.55,16.64,16.24,15.91,15.77,16.33,15.57,14.49,14.90,14.88,14.04,13.70,13.00,12.09,12.02,12.64,12.56,14.02,14.74,14.98,13.55,13.76,15.25,14.90,15.07,15.99,16.00,15.64,16.67,16.74,16.61,16.65,17.44,17.36,17.29,18.16,17.72,17.49,17.16,16.92,16.56,16.07,16.13,15.94,15.41,14.64,15.14,15.04,13.47,14.15,13.22,13.84,13.36,15.19,14.93,14.83,15.55,15.59,15.16,13.74,15.08,14.98,14.45,15.26,15.24,15.26,15.85,16.32,16.19,16.13,16.70,16.88,16.97,17.82,17.61,17.14,16.92,16.78,16.56,15.98,15.74,15.49,15.41,15.11,14.47,14.20,14.20,13.23,12.92,13.23,12.26,12.19,11.64,11.62,12.29,12.78,13.38,12.80,12.71,13.85,14.29,13.85,14.41,14.95,15.08,15.10,15.57,16.06,15.85,16.47,16.91,17.32,17.49,18.10,18.02,18.33,17.91,17.29,17.35,18.04,17.12,16.74,17.04,16.94,16.17,16.08,16.20,15.01,15.05,15.16,14.74,13.88,14.40,14.25,13.53,12.87,13.28,13.08,12.23,12.01,12.30,11.71,10.91,10.70,11.44,10.51,10.07,9.99,9.49,8.10,8.24,7.79,21.82,21.66,20.47,20.35,19.93,18.60,19.61,20.30,19.17,18.18,19.18,18.64,17.37,16.59,17.70,17.39,16.75,15.35,14.91,13.90,12.80,13.21,12.11,11.80,13.00,13.09,12.75,11.93,12.96,13.73,12.97,14.85,14.47,15.48,17.08,17.22,16.40,16.57,15.11,17.62,16.50,18.77,18.36,17.44,18.27,17.07,17.95,19.21,19.18,16.82,18.28,16.18,18.08,16.53,18.27,18.67,18.39,19.93,20.53,18.84,19.99,19.24,20.56,19.85,21.64,20.78,19.35,19.32,19.16,17.56,18.07,17.87,15.31,15.34,13.39,13.43,14.37,13.42,15.54,15.29,17.36,18.58,20.02,20.33,21.17,21.76,22.05,21.34,22.04,20.94,20.63,21.69,21.08,21.86,22.30,21.69,21.69,22.55,22.71,21.33,21.86,22.44,21.36,21.28,20.43,20.14,20.50,19.74,18.98,19.45,19.08,18.00,17.51,18.16,17.47,16.31,16.30,16.14,14.80,14.14,14.75,13.56,12.36,12.35,12.97,12.05,11.21,11.87,11.76,11.33,11.31,12.33,12.24,12.51,12.82,13.88,13.89,13.70,14.42,12.75,14.61,13.33,14.62,15.02,16.25,17.60,16.37,17.47,16.32,15.30,15.98,14.07,15.52,14.13,15.64,15.71,16.59,17.33,17.41,16.06,16.64,17.34,18.08,18.80,19.51,20.45,20.37,19.29,19.43,18.93,19.41,19.95,19.18,20.02,19.75,19.85,19.67,18.93,18.13,18.53,17.60,18.48,17.93,17.54,16.56,17.53,17.09,15.58,16.49,16.33,14.83,14.57,14.14,14.77,14.98,14.93,14.52,16.32,14.51,16.67,15.62,17.13,17.32,16.76,17.31,18.14,18.00,17.65,18.47,19.01,17.92,19.56,18.17,18.17,19.03,18.44,17.06,17.59,16.21,17.73,17.31,16.81,16.44,15.61,15.46,16.05,15.67,15.51,15.96,15.74,14.84,15.95,16.77,15.79,15.58,16.39,16.91,15.95,15.32,16.29,15.81,16.80,16.73,16.38,17.17,15.67,14.98,15.83,15.32,16.57,14.49,16.21,14.61,16.16,14.56,15.59,13.28,15.70,14.91,16.57,16.81,17.11,16.43,15.33,15.59,13.74,14.91,14.95,17.02,17.25,15.71,16.83,14.33,15.05,13.87,14.04,13.66,13.60,13.30,13.98,12.46,13.07,12.39,12.77,13.02,13.69,15.78,14.95,16.28,17.01,18.62,18.44,17.69,18.70,19.83,19.19,18.01,17.48,17.17,16.83,15.43,14.31,14.43,16.10,16.48,17.73,18.99,19.99,20.77,20.51,21.71,21.17,22.72,22.51,21.74,21.22,20.16,19.78,18.20,16.38,14.46,14.47,12.59,12.43,11.41,12.18,11.31,12.79,12.66,13.86,14.20,14.14,14.98,14.01,14.12,15.56,15.06,16.56,17.21,17.46,17.89],[26.82,26.53,25.62,25.26,26.24,26.29,27.13,27.18,28.16,27.23,27.14,28.16,27.79,27.04,28.06,28.20,27.70,27.01,27.28,27.13,26.42,26.33,26.49,26.33,24.77,25.70,25.66,24.67,24.55,25.17,24.97,23.94,23.80,25.23,24.70,25.28,25.12,24.33,25.25,25.78,25.43,26.92,25.94,27.62,27.19,27.78,27.58,28.39,28.93,28.64,28.82,28.92,28.73,28.18,27.74,26.42,26.89,26.11,26.84,26.39,27.27,26.98,28.16,27.70,26.96,26.91,27.23,26.61,25.88,26.04,27.06,27.24,27.13,27.56,26.78,27.47,26.51,27.93,27.51,28.29,28.12,28.99,28.90,28.55,29.15,29.06,29.42,29.14,28.87,29.04,29.15,28.80,28.97,29.22,29.12,29.06,28.92,29.12,29.31,29.03,29.07,28.56,28.75,28.99,28.60,28.21,28.65,28.89,28.29,28.29,27.98,27.50,27.90,27.17,28.04,27.32,28.15,27.59,28.35,28.44,28.18,28.50,28.96,28.54,29.08,28.74,28.23,28.65,29.07,28.55,28.35,28.98,29.04,28.47,28.68,29.15,29.14,28.92,29.03,29.16,29.11,29.22,28.97,28.92,28.90,28.45,28.61,27.78,28.19,27.77,27.92,27.01,27.90,27.42,27.61,27.04,26.88,26.64,26.64,25.94,25.85,25.70,24.88,24.31,23.47,23.20,24.90,25.10,24.00,24.97,25.89,25.30,25.40,26.56,26.95,26.91,26.15,25.22,24.43,24.15,23.11,23.53,22.40,23.36,21.85,22.77,22.57,20.83,20.39,22.43,22.55,23.69,25.39,24.96,23.31,23.60,22.41,22.03,20.35,20.27,21.03,20.42,20.74,19.26,17.82,18.82,18.10,19.43,19.63,19.76,21.68,22.14,23.33,21.33,22.00,20.46,20.06,20.85,19.35,21.91,21.46,19.67,20.51,21.47,20.46,19.54,20.71,20.69,19.98,19.72,20.72,21.07,20.38,21.39,20.12,19.36,18.59,18.11,16.80,16.08,15.14,15.43,16.30,17.47,15.99,17.53,16.25,17.78,18.26,17.82,18.41,19.68,19.74,19.68,20.66,21.91,23.34,23.95,22.61,23.17,24.20,22.81,21.64,20.41,21.61,22.17,23.23,21.60,20.82,21.72,21.04,21.74,20.79,20.09,20.36,22.03,22.94,22.78,23.94,23.19,22.92,21.63,22.26,23.23,22.46,21.68,23.17,23.41,22.27,22.22,23.40,23.41,22.80,22.78,21.51,21.37,20.06,20.51,19.75,19.97,18.74,18.87,18.26,18.92,19.13,21.03,20.67,18.82,20.75,21.35,21.01,20.22,21.89,21.51,20.64,21.30,22.56,22.15,22.41,21.82,21.77,20.65,19.62,19.84,18.82,18.18,16.88,17.32,17.22,17.46,18.55,19.12,20.50,20.06,20.46,20.45,22.15,21.07,19.04,19.45,18.08,17.57,16.87,15.70,16.65,15.61,17.70,16.19,16.09,17.70,15.65,13.72,18.10,18.14,15.50,16.33,18.76,18.22,16.74,17.96,19.62,19.92,18.07,19.49,19.59,19.22,17.47,17.89,17.36,15.19,13.60,13.10,13.12,10.88,9.62,9.87,10.08,8.92,10.82,9.63,8.97,10.69,11.91,10.78,11.58,13.29,13.48,13.44,15.09,17.31,18.47,19.28,17.08,17.82,14.87,16.28,15.54,12.72,10.17,9.52,9.29,9.71,9.89,8.55,8.90,9.91,8.47,8.58,9.51,11.23,12.86,13.51,11.75,10.51,10.28,9.12,8.50,7.98,7.45,7.50,7.52,7.11,6.91,7.00,6.71,6.53,6.16,6.01,5.79,6.13,6.56,7.05,7.83,8.06,8.61,9.11,9.05,9.73,8.36,7.71,7.57,6.89,7.50,7.68,6.93,6.87,7.34,7.49,7.18,7.58,7.80,8.01,8.62,8.20,8.92,8.46,7.82,8.34,8.71,7.89,7.86,8.57,8.50,8.00,8.41,8.83,8.49,8.31,7.75,7.70,7.30,8.04,7.26,7.67,7.72,7.04,7.25,6.60,6.80,6.79,6.53,5.88,6.22,6.68,6.33,5.91,6.49,6.52,6.13,6.07,6.48,6.54,6.15,6.49,6.75,6.57,6.83,6.25,6.56,6.84,6.12,6.01,6.56,6.49,5.85,5.88,6.47,6.51,6.54,6.27,5.89,5.95,6.09,5.68,5.47,5.72,5.66,5.14,5.17,5.46,5.10,4.61,5.02,5.08,4.54,4.95,5.40,5.52,5.78,5.14,5.09,5.47,5.36,4.69,4.90,5.22,4.76,4.37,4.91,4.76,5.34,4.94,5.11,4.59,4.44,4.61,3.98,4.02,4.56,4.47,4.92,4.85,5.13,4.72,4.33,4.59,4.65,4.14,4.09,4.47,4.33,3.80,4.02,4.32,4.14,3.70,3.70,4.02,3.64,3.22,3.80,3.79,3.13,3.16,3.72,3.54,3.02,3.25,3.79,3.75,3.65,3.38,3.98,4.11,3.55,4.08,4.52,5.05,4.94,4.08,4.22,3.83,3.13,3.29,3.51,2.98,2.60,3.04,3.04,2.54,2.60,3.03,2.91,2.44,2.87,3.17,2.94,3.24,2.90,2.46,2.49,2.76,2.40,1.96,2.19,2.35,1.98,1.61,2.15,2.22,1.78,1.99,2.45,2.67,3.02,3.60,3.50,3.38,3.62,3.61,3.25,2.45,2.09,1.77,2.03,2.10,1.58,1.66,2.01,1.92,1.50,1.93,2.15,2.56,2.62,2.21,2.57,2.46,2.83,2.35,2.60,2.25,2.49,2.23,1.89,1.86,2.03,1.67,1.35,1.75,1.75,1.24,1.31,1.84,1.66,2.07,1.78,1.60,1.42,1.22,1.13,1.10,0.84,0.80,0.84,1.07,1.06,1.04,1.30,1.42,1.43,1.64,2.03,2.79,3.08,3.30,2.63,2.95,2.94,3.81,3.82,4.33,3.60,3.97,3.66,4.15,4.56,3.99,4.11,3.52,3.34,3.12,2.77,2.70,2.97,2.65,3.18,3.19,3.23,2.77,2.61,2.71,2.63,2.16,2.26,2.47,2.09,1.68,2.10,2.24,1.74,1.80,2.17,2.15,1.70,2.04,2.53,2.39,2.65,2.42,2.54,2.35,1.87,2.19,2.08,1.64,1.77,2.11,1.95,1.57,2.08,2.34,2.12,2.03,2.49,2.88,2.75,2.47,2.85,3.16,2.99,3.37,3.32,2.85,3.16,3.26,2.78,2.67,3.08,2.99,2.50,2.74,3.12,2.73,2.56,2.95,3.23,2.85,3.11,3.31,2.86,3.15,2.78,2.78,3.30,3.22,2.81,3.14,3.66,3.35,3.21,3.75,4.00,3.90,4.01,4.55,4.87,6.57,6.63,8.04,8.34,7.68,7.81,6.65,5.39,4.97,5.01,4.77,4.27,4.59,3.95,3.70,4.21,4.21,3.53,3.82,4.35,3.90,3.50,4.15,4.14,4.76,4.85,5.23,4.75,4.41,4.70,4.85,4.24,4.20,4.83,4.93,4.58,4.27,4.46,4.97,5.81,5.49,6.37,6.28,5.65,5.66,6.18,6.93,7.18,7.25,8.26,8.89,9.03,8.86,9.14,8.35,7.35,6.79,7.34,7.21,6.32,6.59,7.04,6.34,5.76,6.33,6.65,5.86,5.74,6.67,6.49,5.55,6.05,6.86,6.40,5.85,6.73,7.03,6.41,6.89,6.01,6.05,6.04,5.75,5.42,5.22,5.20,4.96,4.72,5.31,5.43,4.92,5.46,5.28,5.35,5.32,5.79,5.51,5.38,6.30,6.43,5.81,6.40,7.00,6.59,6.57,7.30,7.31,7.06,7.48,7.70,8.25,8.06,8.68,8.07,7.40,7.83,7.85,7.15,6.85,7.58,7.30,6.35,6.49,7.14,6.34,6.03,6.42,7.15,6.86,6.96,6.18,5.64,6.37,5.98,6.10,6.85,6.92,6.96,7.16,7.83,7.70,7.66,8.16,8.49,8.23,8.44,9.17,9.24,9.86,9.02,8.72,9.39,9.36,8.54,8.89,9.44,8.89,8.48,9.33,9.38,8.40,8.21,7.34,7.96,8.82,7.86,7.42,8.77,8.67,7.66,7.94,8.58,8.58,8.35,9.15,9.85,9.43,10.49,11.20,10.86,9.76,10.69,11.09,9.93,9.78,10.80,10.88,10.21,10.85,11.24,10.48,10.39,9.43,9.82,9.10,10.36,8.94,9.08,10.14,9.83,9.25,10.25,10.60,9.99,9.64,9.71,9.49,9.95,10.41,10.85,11.09,12.17,11.79,12.87,12.04,11.36,12.40,12.42,11.65,12.49,12.57,12.19,11.75,12.72,12.99,11.70,11.38,10.78,11.62,12.36,10.90,10.98,11.92,11.78,10.75,11.06,11.72,10.75,10.51,11.34,11.44,10.72,11.37,12.60,12.33,12.90,13.32,13.12,12.76,12.09,12.33,12.86,13.64,13.62,12.82,13.29,14.00,13.32,13.07,13.76,14.00,13.36,13.47,14.30,13.47,12.93,13.52,14.38,13.46,12.37,13.11,11.66,11.95,10.97,10.34,10.51,10.60,11.22,11.33,10.91,11.37,12.68,11.98,11.80,12.70,13.61,12.75,12.93,13.84,14.17,13.71,13.56,14.87,14.76,14.53,15.39,16.06,14.88,15.05,15.86,15.26,14.50,15.33,15.97,15.13,14.80,15.62,15.80,14.70,15.04,15.83,15.42,14.33,15.19,14.66,13.62,13.93,12.41,12.02,13.15,12.29,11.94,13.30,13.95,13.52,13.27,14.38,14.65,14.01,14.51,15.21,15.54,16.19,16.19,15.37,16.07,16.78,16.43,15.91,16.71,17.10,17.60,17.47,17.28,16.75,16.78,16.47,16.10,15.76,16.35,15.77,14.70,15.08,15.09,14.20,13.94,13.21,12.34,12.40,12.89,12.75,14.14,14.69,15.08,13.80,13.74,15.26,15.02,15.31,16.24,16.10,15.76,16.91,17.00,16.72,16.89,17.87,17.57,17.54,18.52,18.07,17.87,17.40,17.10,16.83,16.26,16.28,16.09,15.61,14.86,15.24,15.18,13.60,14.39,13.45,14.08,13.66,15.67,15.48,15.21,16.06,16.07,15.59,13.91,15.33,15.21,14.55,15.54,15.33,15.47,16.19,16.51,16.34,16.39,17.12,17.26,17.29,18.26,17.87,17.67,17.28,16.97,16.71,16.31,15.90,15.64,15.46,15.19,14.66,14.42,14.27,13.39,13.05,13.45,12.51,12.15,11.85,11.98,12.45,12.84,13.45,13.06,12.93,13.90,14.33,14.05,14.50,15.03,15.20,15.30,15.70,16.33,16.22,16.77,17.21,17.81,17.91,18.68,18.51,18.91,18.45,17.70,17.86,18.49,17.47,17.01,17.40,17.17,16.26,16.10,16.49,15.11,15.09,15.18,14.92,13.94,14.40,14.41,13.55,12.88,13.32,13.24,12.32,12.10,12.38,11.66,10.99,10.81,11.49,10.57,10.02,10.05,9.71,8.26,8.42,7.98,22.03,21.71,20.55,20.30,19.84,18.59,19.36,20.21,18.98,18.03,19.07,18.62,17.31,16.46,17.74,17.49,16.83,15.49,15.07,13.98,12.85,13.39,12.46,11.98,13.18,13.17,12.89,12.22,13.21,13.76,13.16,14.72,14.44,15.71,17.15,17.36,16.58,16.69,15.35,17.71,16.80,18.78,18.31,17.50,18.72,17.04,17.98,19.34,19.23,17.09,18.54,16.49,18.35,16.90,18.49,18.97,18.54,20.14,20.94,19.37,20.05,19.34,20.59,20.21,21.79,20.95,19.56,19.56,19.26,17.70,18.39,18.05,15.73,15.53,13.74,13.65,14.56,13.73,15.59,15.61,17.46,18.98,20.11,20.40,21.34,21.91,22.29,21.56,22.41,21.25,20.99,22.06,21.25,22.03,22.18,21.97,21.92,22.91,23.08,21.51,22.39,23.01,21.75,21.81,20.82,20.37,21.19,19.83,18.99,19.67,19.46,17.98,17.45,18.58,17.70,16.23,16.46,16.32,14.98,14.23,14.90,13.85,12.58,12.56,13.25,12.24,11.41,12.15,11.95,11.65,11.53,12.58,12.39,12.70,13.15,13.99,14.05,13.91,14.53,12.90,14.78,13.52,15.03,15.38,16.53,17.86,16.57,17.69,16.51,15.66,16.05,14.26,15.67,14.47,15.61,16.00,16.64,17.52,17.57,16.33,16.66,17.38,18.25,18.95,19.85,20.79,20.90,19.52,19.77,19.21,19.69,20.32,19.55,20.45,20.16,20.33,20.09,19.07,18.28,18.53,17.61,18.40,18.04,17.65,16.51,17.45,16.86,15.54,16.29,16.18,14.70,14.32,13.89,14.81,14.94,14.66,14.28,16.42,14.86,17.21,15.85,17.33,17.61,17.05,17.66,18.76,18.19,17.91,18.70,19.28,18.26,19.70,18.29,18.44,19.22,18.50,17.35,18.04,16.32,18.09,17.46,16.89,16.81,16.28,15.53,16.15,15.51,15.53,16.43,15.78,14.71,16.22,16.95,15.78,15.77,16.66,17.52,15.92,15.46,16.56,15.84,17.23,16.90,16.20,17.24,15.60,14.82,15.70,15.19,16.91,14.80,16.93,14.91,16.39,14.87,16.09,13.64,16.02,15.18,16.77,17.20,17.39,16.91,15.49,15.84,13.96,15.31,15.20,17.22,17.33,15.89,17.09,14.59,15.07,13.97,13.88,13.44,13.19,13.41,13.61,12.51,13.30,12.46,13.09,13.21,13.95,15.84,15.13,16.51,17.11,18.66,18.47,17.73,18.77,19.84,18.89,17.89,17.34,17.26,16.76,15.44,14.59,14.53,16.19,16.45,17.68,19.05,20.00,20.82,20.66,21.88,21.69,23.10,22.73,21.74,21.31,20.33,19.70,18.31,16.34,14.64,14.62,12.75,12.62,11.63,12.47,11.67,12.97,13.13,13.98,14.06,14.39,14.85,13.99,14.31,15.51,15.10,16.65,17.15,17.80,18.22],[26.83,26.59,25.71,25.21,26.30,26.37,27.32,27.35,28.22,27.38,27.22,28.26,27.92,27.11,28.11,28.27,27.85,27.19,27.43,27.23,26.60,26.41,26.54,26.33,24.89,25.78,25.65,24.75,24.52,25.28,24.89,23.81,23.62,25.19,24.61,25.20,25.03,24.21,25.13,25.67,25.37,26.88,25.86,27.49,27.14,27.79,27.43,28.29,28.89,28.66,28.79,28.85,28.70,28.10,27.71,26.39,26.90,26.08,26.84,26.35,27.29,26.83,28.11,27.62,26.88,26.82,27.06,26.54,25.79,26.00,27.10,27.25,27.04,27.44,26.76,27.42,26.51,28.03,27.48,28.45,28.23,29.00,28.97,28.55,29.21,29.07,29.43,29.19,28.87,29.17,29.17,28.85,28.97,29.15,29.04,28.99,28.85,29.02,29.26,28.97,29.09,28.52,28.74,28.99,28.65,28.15,28.61,28.90,28.36,28.37,27.88,27.44,27.93,27.21,28.15,27.37,28.18,27.65,28.32,28.41,28.23,28.47,28.99,28.54,29.09,28.70,28.34,28.66,29.07,28.63,28.40,29.01,28.98,28.49,28.68,29.10,29.14,28.92,29.04,29.10,29.09,29.17,28.98,28.93,28.84,28.46,28.60,27.83,28.17,27.77,27.99,27.07,27.96,27.58,27.66,27.19,27.00,26.80,26.76,26.05,25.91,25.77,24.91,24.29,23.41,23.09,24.86,25.10,24.04,25.05,25.99,25.37,25.44,26.62,27.03,26.75,26.30,25.09,24.40,23.95,22.91,23.42,22.25,23.26,21.56,22.53,22.28,20.56,20.22,22.14,22.33,23.53,25.39,24.80,23.21,23.28,22.33,21.79,20.32,20.51,20.88,20.49,20.76,19.16,17.71,18.62,17.90,19.23,19.54,19.69,21.62,22.02,23.28,21.31,22.13,20.38,20.01,20.86,19.16,21.88,21.56,19.46,20.37,21.39,20.46,19.31,20.66,20.69,19.93,19.61,20.70,21.03,20.32,21.38,20.12,19.30,18.38,17.92,16.41,15.92,15.03,15.39,16.16,17.34,15.86,17.33,16.01,17.35,17.93,17.40,18.10,19.35,19.61,19.43,20.35,21.81,23.16,23.79,22.50,23.10,24.18,22.73,21.51,20.17,21.44,22.00,23.05,21.34,20.55,21.52,20.78,21.56,20.49,20.05,20.26,21.89,22.89,22.72,23.92,23.25,22.86,21.62,22.25,23.21,22.45,21.69,23.11,23.44,22.23,22.07,23.31,23.45,22.67,22.81,21.49,21.19,19.81,20.37,19.52,19.86,18.43,18.79,18.38,18.99,19.13,21.26,20.78,18.82,20.79,21.40,21.07,20.14,21.91,21.48,20.64,21.32,22.58,22.11,22.38,21.81,21.79,20.58,19.57,19.78,18.56,18.19,16.55,17.32,17.28,17.50,18.52,19.16,20.51,20.16,20.63,20.49,22.24,21.07,18.95,19.36,17.97,17.38,16.62,15.44,16.40,15.52,17.68,16.16,16.27,17.58,15.31,13.65,17.94,17.78,15.16,16.11,18.42,18.10,16.85,17.81,19.49,19.68,17.82,19.46,19.44,19.21,17.16,17.67,17.26,14.85,13.66,12.94,13.05,10.70,9.64,9.63,9.84,8.70,10.43,9.26,8.59,10.63,11.63,10.41,11.39,13.26,13.28,13.15,14.97,17.24,18.49,19.20,17.11,17.79,14.53,16.21,15.74,12.81,9.93,9.16,8.81,9.40,9.44,7.93,8.32,9.23,7.76,7.87,8.78,10.66,12.34,13.03,11.19,10.25,9.87,8.50,7.92,7.29,6.88,6.94,7.01,6.55,6.37,6.39,6.21,5.97,5.64,5.50,5.27,5.73,6.05,6.58,7.15,7.45,8.29,8.76,8.69,9.45,8.05,7.23,7.01,6.43,6.90,7.19,6.39,6.29,6.77,6.98,6.60,7.19,7.18,7.54,8.02,7.66,8.23,7.89,7.16,7.66,8.08,7.32,7.27,7.89,7.81,7.34,7.65,8.06,7.81,7.52,7.04,7.04,6.72,7.32,6.75,7.03,7.15,6.57,6.68,6.11,6.20,6.28,6.10,5.38,5.74,6.11,5.75,5.39,6.00,5.94,5.66,5.59,5.92,5.97,5.59,5.94,6.09,5.93,6.17,5.71,5.95,6.24,5.59,5.50,6.05,5.92,5.40,5.41,5.96,6.05,6.11,5.87,5.43,5.51,5.66,5.25,5.07,5.31,5.17,4.74,4.78,4.99,4.67,4.27,4.60,4.67,4.16,4.60,4.89,5.08,5.18,4.72,4.68,5.03,4.85,4.32,4.51,4.79,4.42,4.03,4.55,4.34,4.82,4.60,4.65,4.23,4.08,4.28,3.67,3.79,4.34,4.18,4.65,4.57,4.75,4.39,4.00,4.30,4.33,3.84,3.75,4.15,4.04,3.49,3.69,3.98,3.81,3.29,3.36,3.67,3.25,2.91,3.34,3.45,2.89,2.86,3.27,3.17,2.79,2.95,3.38,3.41,3.37,3.15,3.74,3.86,3.43,3.95,4.40,4.88,4.70,3.84,3.95,3.58,2.94,3.12,3.25,2.80,2.44,2.87,2.85,2.35,2.36,2.82,2.71,2.26,2.62,2.84,2.64,2.88,2.67,2.19,2.23,2.48,2.24,1.87,2.06,2.15,1.97,1.59,2.12,2.15,1.78,1.92,2.38,2.54,2.91,3.43,3.40,3.20,3.42,3.39,3.12,2.38,2.10,1.79,1.91,1.99,1.62,1.59,1.83,1.78,1.41,1.72,1.93,2.21,2.32,2.05,2.35,2.23,2.51,2.20,2.35,2.06,2.25,2.07,1.73,1.73,1.88,1.62,1.32,1.62,1.69,1.22,1.33,1.75,1.61,1.96,1.73,1.57,1.52,1.22,1.08,1.10,0.99,0.78,0.76,0.84,0.95,1.01,1.06,1.19,1.32,1.47,1.75,2.49,2.64,2.92,2.29,2.58,2.69,3.54,3.55,4.10,3.27,3.63,3.31,3.83,4.24,3.64,3.76,3.23,2.97,2.84,2.52,2.41,2.69,2.41,2.80,2.77,2.86,2.55,2.32,2.47,2.42,1.97,1.99,2.21,1.96,1.60,1.90,2.03,1.66,1.71,2.03,2.04,1.63,1.97,2.36,2.24,2.46,2.32,2.42,2.26,1.70,2.04,1.91,1.48,1.67,2.01,1.75,1.47,1.84,1.98,1.83,1.78,2.11,2.43,2.34,2.13,2.47,2.71,2.64,3.01,3.01,2.50,2.78,2.93,2.50,2.36,2.73,2.70,2.27,2.44,2.84,2.56,2.30,2.72,2.92,2.65,2.80,2.96,2.54,2.72,2.49,2.45,2.83,2.73,2.44,2.73,3.11,2.80,2.78,3.21,3.41,3.26,3.52,3.97,4.24,6.08,6.09,7.54,7.79,7.15,7.34,6.19,4.82,4.44,4.40,4.15,3.69,4.01,3.53,3.27,3.66,3.63,3.13,3.35,3.80,3.48,3.14,3.69,3.73,4.42,4.52,4.78,4.38,4.12,4.35,4.48,4.03,3.87,4.43,4.61,4.33,4.02,4.26,4.70,5.52,5.31,5.90,5.91,5.51,5.38,5.65,6.47,6.72,6.91,7.85,8.40,8.53,8.18,8.44,7.66,6.81,6.17,6.61,6.59,5.77,5.96,6.43,5.80,5.23,5.76,5.99,5.33,5.25,5.98,5.84,5.11,5.66,6.26,5.85,5.40,6.28,6.48,5.87,6.47,5.69,5.70,5.77,5.46,5.14,5.04,5.02,4.75,4.54,5.08,5.23,4.81,5.22,5.12,5.07,4.91,5.32,5.13,5.19,5.86,5.90,5.29,6.04,6.39,6.08,6.06,6.82,6.66,6.46,6.92,7.15,7.63,7.51,8.13,7.62,6.84,7.26,7.54,6.81,6.42,7.28,7.09,6.19,6.37,6.85,6.07,5.91,6.16,6.77,6.68,6.77,6.01,5.51,6.17,5.78,5.81,6.58,6.55,6.53,6.75,7.30,7.17,7.09,7.59,7.93,7.64,7.79,8.52,8.63,9.22,8.46,8.15,8.92,8.96,8.07,8.43,9.06,8.59,8.10,8.95,9.18,8.10,7.99,7.19,7.71,8.65,7.68,7.21,8.49,8.41,7.39,7.62,8.17,8.02,7.91,8.68,9.29,8.92,10.07,10.87,10.54,9.34,10.34,10.83,9.54,9.48,10.52,10.62,10.02,10.63,11.00,10.32,10.29,9.33,9.75,8.98,10.26,8.64,8.83,9.91,9.35,8.75,9.88,10.37,9.57,9.11,9.21,8.99,9.54,9.81,10.47,10.56,11.88,11.43,12.53,11.85,11.09,12.22,12.30,11.28,12.12,12.57,12.11,11.46,12.66,12.80,11.58,11.39,10.62,11.54,12.21,10.56,10.70,11.76,11.65,10.06,10.67,11.58,10.49,9.89,11.06,11.06,10.17,10.94,12.01,11.61,12.20,12.33,12.51,12.14,11.51,11.90,12.38,13.33,13.37,12.51,12.96,13.88,13.17,12.78,13.54,13.87,12.99,13.28,14.23,13.35,12.61,13.37,14.16,13.40,12.27,12.72,11.40,11.64,10.68,9.87,10.00,9.89,10.94,11.06,10.40,11.05,12.48,11.71,11.37,12.42,13.22,12.32,12.49,13.49,13.73,13.21,13.06,14.17,14.12,14.22,14.79,15.55,14.67,14.59,15.45,15.10,14.21,15.13,15.75,14.81,14.59,15.34,15.61,14.22,14.67,15.51,15.15,13.95,14.63,14.47,13.10,13.53,11.90,11.54,12.69,11.77,11.50,13.02,13.65,12.93,12.79,14.13,14.19,13.44,13.99,14.77,14.93,15.61,15.82,14.93,15.55,16.26,16.20,15.58,16.34,16.63,17.12,16.98,16.75,16.29,16.49,16.23,15.75,15.48,16.04,15.45,14.35,14.65,14.62,13.81,13.41,12.70,11.81,11.57,12.26,12.13,13.54,14.31,14.58,13.17,13.19,14.67,14.28,14.53,15.41,15.50,15.15,16.10,16.17,16.17,16.26,16.96,16.88,16.87,17.54,17.33,17.12,16.83,16.53,16.29,15.87,15.93,15.54,15.01,14.36,14.57,14.53,13.04,13.80,12.83,13.26,12.73,14.57,14.28,14.12,15.02,15.07,14.65,13.25,14.49,14.57,13.92,14.65,14.73,14.74,15.33,15.76,15.70,15.77,16.14,16.28,16.49,17.39,17.23,16.94,16.76,16.44,16.15,15.78,15.41,15.20,14.90,14.66,14.17,13.95,13.72,12.88,12.61,12.90,11.76,11.76,11.00,11.17,11.88,12.33,12.89,12.48,12.36,13.39,13.77,13.37,14.02,14.46,14.59,14.65,15.19,15.67,15.58,16.08,16.56,16.91,16.94,17.52,17.58,17.81,17.57,16.93,16.95,17.67,16.85,16.45,16.76,16.54,15.85,15.59,15.90,14.50,14.64,14.82,14.26,13.48,13.91,13.81,13.00,12.47,12.84,12.63,11.97,11.63,11.86,11.26,10.58,10.34,11.06,10.12,9.66,9.65,9.24,7.87,7.84,7.44,21.71,21.65,20.58,20.27,20.09,18.66,19.51,20.46,19.06,18.22,19.14,18.62,17.40,16.60,17.95,17.67,16.85,15.56,14.89,14.03,12.44,12.89,11.74,11.50,13.10,13.01,12.29,11.72,12.77,13.58,13.25,14.54,14.39,15.47,17.28,17.17,16.26,16.36,14.90,17.60,16.27,18.89,18.30,17.63,18.88,16.77,17.68,19.24,18.84,16.53,17.99,15.81,17.81,16.40,17.85,18.44,17.85,19.53,20.24,18.46,19.34,18.39,19.88,19.54,21.33,20.50,18.99,18.97,18.98,17.25,18.02,17.61,15.15,15.12,13.07,13.04,14.10,13.18,15.26,15.14,17.04,18.40,19.67,20.18,20.97,21.60,21.92,21.25,21.91,20.80,20.39,21.65,20.88,21.51,21.85,21.71,21.74,22.56,22.91,21.62,22.10,22.80,21.93,21.62,20.75,20.48,20.93,19.62,19.18,19.53,19.19,17.99,17.50,18.28,17.52,16.22,16.27,16.03,14.68,14.11,14.49,13.43,12.23,12.23,12.64,11.71,10.95,11.48,11.14,10.92,10.90,11.73,11.85,11.95,12.28,13.22,13.30,13.29,13.85,12.10,14.03,12.84,14.19,14.74,15.95,17.40,16.12,17.08,15.76,15.11,15.29,13.63,15.04,13.61,15.12,15.25,15.92,16.82,16.76,15.58,15.98,16.62,17.28,18.11,18.84,19.59,20.02,18.68,19.09,18.32,18.82,19.51,18.78,19.35,19.34,19.12,19.18,18.45,17.63,18.11,17.06,17.90,17.43,16.78,15.82,17.14,16.52,14.94,15.89,15.65,14.18,13.85,13.64,14.49,14.49,14.50,13.95,15.71,14.15,16.25,15.06,16.31,16.61,16.38,16.49,17.50,17.20,17.21,17.87,18.23,17.29,18.71,17.46,17.80,18.14,17.84,16.65,17.13,16.00,17.43,17.11,16.72,16.16,15.28,15.09,15.45,15.73,15.40,15.88,15.64,14.85,15.77,16.56,15.43,15.68,16.38,16.94,15.75,15.10,15.82,15.69,16.41,16.32,15.99,16.41,15.17,14.70,15.37,15.10,16.05,14.33,15.87,14.23,15.51,14.31,15.42,12.91,15.38,14.55,16.16,16.52,16.66,16.24,14.87,15.33,13.33,14.47,14.22,16.33,16.51,15.32,16.37,13.79,14.48,13.43,13.61,13.30,13.00,13.11,13.65,12.19,13.05,12.24,12.81,12.91,13.63,15.65,14.74,16.06,16.86,18.46,18.56,17.63,18.64,20.04,19.06,17.97,17.35,17.26,16.83,15.36,14.47,14.42,16.05,16.30,17.71,19.05,19.90,20.55,20.36,21.83,21.50,23.03,22.49,21.53,21.00,20.11,19.45,18.02,16.28,14.43,14.45,12.32,12.23,11.15,11.87,11.01,12.56,12.30,13.54,13.53,13.67,14.29,13.50,13.50,15.15,14.47,15.97,16.45,16.98,17.47],[26.74,26.57,25.51,25.13,26.26,26.17,27.02,27.11,28.03,27.02,26.95,27.97,27.55,26.75,27.71,27.77,27.36,26.69,27.00,26.72,26.16,26.05,26.13,26.00,24.46,25.38,25.42,24.43,24.27,24.99,24.64,23.60,23.45,24.90,24.46,24.92,24.67,23.86,24.84,25.46,25.09,26.55,25.48,27.17,26.96,27.72,27.35,28.16,28.78,28.46,28.63,28.74,28.50,27.87,27.38,26.06,26.64,25.79,26.59,26.12,26.98,26.77,27.92,27.46,26.69,26.82,27.14,26.47,25.58,25.72,26.97,27.04,26.86,27.29,26.54,27.20,26.22,27.68,27.27,28.09,27.84,28.72,28.72,28.32,28.96,28.83,29.19,28.90,28.65,28.84,28.86,28.54,28.74,28.95,28.76,28.78,28.56,28.78,28.96,28.72,28.78,28.23,28.53,28.74,28.36,27.84,28.37,28.65,28.17,28.20,27.74,27.23,27.78,27.01,27.98,27.16,28.02,27.32,28.20,28.26,28.12,28.37,28.90,28.41,28.94,28.62,28.10,28.44,28.85,28.37,28.17,28.74,28.77,28.33,28.41,28.80,28.93,28.67,28.77,28.87,28.83,28.98,28.76,28.74,28.64,28.33,28.32,27.63,28.06,27.69,27.82,26.88,27.82,27.26,27.53,26.93,26.72,26.52,26.57,25.71,25.65,25.58,24.69,23.98,23.16,22.92,24.54,24.83,23.64,24.66,25.63,25.03,25.20,26.27,26.60,26.68,26.02,25.00,24.28,24.00,22.93,23.14,22.11,23.05,21.27,22.25,22.10,20.31,20.11,22.02,22.15,23.29,25.09,24.60,23.05,22.97,22.22,21.66,20.14,20.16,20.76,20.28,20.49,19.01,17.31,18.26,17.47,19.08,19.21,19.66,21.52,22.00,23.34,21.26,21.93,20.08,19.75,20.33,18.66,21.45,21.14,19.22,19.83,20.98,20.10,18.92,20.13,20.46,19.58,19.20,20.41,21.03,20.16,21.38,20.01,18.97,17.98,17.54,15.97,15.68,14.77,14.85,15.48,16.96,15.53,17.01,15.43,16.96,17.48,16.94,17.73,18.87,19.13,18.88,19.90,21.23,22.73,23.27,22.06,22.85,23.73,22.34,21.14,19.82,21.14,21.59,22.74,21.20,20.19,21.23,20.35,21.19,20.22,19.50,19.96,21.87,22.84,22.53,23.77,23.07,22.59,21.29,21.70,22.97,22.19,21.26,22.76,23.29,21.95,21.79,23.12,23.37,22.74,22.69,21.23,21.03,19.45,19.98,18.93,19.22,18.14,18.29,17.79,18.49,18.79,20.99,20.41,18.47,20.54,21.17,20.68,19.76,21.74,21.18,20.30,21.26,22.49,22.15,22.41,21.68,21.56,20.31,19.24,19.34,18.06,17.62,16.13,16.95,16.75,17.17,18.27,18.87,20.30,19.65,20.30,20.14,22.02,20.96,18.75,19.23,17.80,17.04,16.51,14.95,16.11,14.99,17.38,15.81,15.75,17.14,14.98,13.24,17.48,17.25,14.92,15.55,17.94,17.66,16.27,17.31,19.01,19.01,17.24,18.77,18.74,18.90,16.66,16.77,16.68,14.47,13.13,12.41,12.65,10.28,9.22,9.54,9.60,8.53,10.19,9.02,8.35,10.28,11.38,10.19,10.94,12.90,12.77,12.76,14.33,16.63,17.81,18.68,16.53,17.30,14.04,15.70,15.42,12.20,9.55,8.80,8.49,9.08,9.10,7.65,7.93,8.88,7.56,7.50,8.41,10.33,11.85,12.71,10.92,9.86,9.39,8.09,7.38,6.91,6.50,6.61,6.67,6.28,6.06,6.16,5.94,5.74,5.45,5.30,4.94,5.47,5.86,6.28,6.89,7.23,8.09,8.70,8.64,9.36,7.97,7.04,6.73,6.18,6.64,6.89,6.23,6.07,6.48,6.74,6.32,6.74,6.86,7.10,7.65,7.29,7.85,7.51,6.90,7.36,7.68,6.97,7.04,7.62,7.45,7.04,7.46,7.69,7.44,7.28,6.78,6.83,6.46,7.06,6.46,6.81,6.93,6.32,6.38,5.87,5.94,5.95,5.77,5.05,5.32,5.80,5.46,4.98,5.52,5.63,5.27,5.20,5.60,5.70,5.34,5.59,5.82,5.69,5.92,5.49,5.72,6.02,5.42,5.35,5.87,5.78,5.28,5.28,5.81,5.92,5.93,5.64,5.25,5.36,5.48,5.12,4.80,5.07,4.98,4.43,4.41,4.77,4.45,3.91,4.25,4.29,3.78,4.22,4.56,4.78,4.97,4.42,4.35,4.80,4.66,4.08,4.28,4.62,4.29,3.88,4.42,4.28,4.76,4.50,4.61,4.15,4.07,4.27,3.67,3.81,4.26,4.11,4.50,4.39,4.63,4.30,3.84,4.10,4.18,3.64,3.51,3.89,3.83,3.30,3.42,3.78,3.60,3.11,3.19,3.49,3.15,2.83,3.23,3.42,2.80,2.86,3.25,3.25,2.80,3.01,3.42,3.48,3.46,3.33,3.75,3.87,3.47,4.04,4.33,4.94,4.65,3.80,3.87,3.51,2.96,3.05,3.16,2.73,2.44,2.71,2.72,2.31,2.27,2.57,2.48,2.13,2.39,2.57,2.43,2.71,2.46,2.06,2.19,2.41,2.11,1.81,2.06,2.20,1.95,1.65,2.16,2.18,1.83,1.96,2.47,2.64,3.05,3.50,3.58,3.31,3.58,3.33,3.06,2.41,2.09,1.84,1.92,1.91,1.51,1.49,1.71,1.58,1.26,1.51,1.72,1.99,2.08,1.81,2.12,2.03,2.28,2.02,2.14,1.95,2.19,1.96,1.59,1.70,1.89,1.60,1.32,1.68,1.72,1.29,1.37,1.77,1.69,2.06,1.77,1.67,1.62,1.39,1.18,1.12,1.09,0.91,0.80,0.76,0.83,0.96,1.06,1.02,1.19,1.43,1.61,2.36,2.54,2.87,1.98,2.55,2.42,3.37,3.29,3.71,3.00,3.32,3.03,3.55,3.88,3.30,3.39,2.91,2.75,2.57,2.28,2.24,2.46,2.21,2.60,2.67,2.70,2.34,2.16,2.36,2.31,1.77,1.93,2.13,1.96,1.50,1.93,2.06,1.65,1.73,2.06,2.06,1.71,1.94,2.30,2.26,2.47,2.27,2.33,2.21,1.77,2.01,1.92,1.52,1.71,1.90,1.82,1.47,1.88,2.03,1.92,1.76,2.16,2.45,2.38,2.12,2.50,2.73,2.60,2.94,2.94,2.56,2.79,2.95,2.51,2.37,2.74,2.72,2.28,2.48,2.83,2.51,2.27,2.66,2.89,2.56,2.74,2.87,2.56,2.76,2.51,2.51,2.95,2.88,2.47,2.76,3.18,2.87,2.80,3.32,3.56,3.34,3.56,4.06,4.37,6.15,6.18,7.59,7.94,7.24,7.44,6.23,4.93,4.51,4.50,4.29,3.81,4.16,3.64,3.37,3.78,3.75,3.26,3.44,3.83,3.52,3.19,3.74,3.81,4.33,4.51,4.88,4.57,4.15,4.33,4.65,4.01,3.90,4.54,4.65,4.38,4.11,4.28,4.74,5.62,5.31,5.97,6.04,5.52,5.40,5.78,6.64,6.87,7.00,8.04,8.57,8.74,8.37,8.73,7.90,7.04,6.28,6.82,6.77,6.16,6.13,6.63,5.94,5.48,6.00,6.24,5.48,5.45,6.17,5.97,5.23,5.77,6.41,5.99,5.55,6.44,6.66,5.99,6.55,5.71,5.79,5.90,5.56,5.21,5.05,5.02,4.99,4.65,5.08,5.23,4.84,5.31,5.15,5.07,5.15,5.49,5.25,5.31,6.08,6.09,5.54,6.25,6.64,6.21,6.23,6.98,6.85,6.63,7.00,7.21,7.79,7.70,8.32,7.70,6.95,7.50,7.66,6.89,6.71,7.52,7.16,6.23,6.57,7.10,6.23,6.10,6.46,7.25,6.83,6.81,6.37,5.62,6.45,5.88,6.14,6.85,6.83,6.79,6.87,7.55,7.42,7.32,7.80,8.23,7.90,8.05,8.72,8.92,9.55,8.70,8.43,9.25,9.18,8.28,8.81,9.41,8.80,8.60,9.41,9.44,8.55,8.18,7.36,8.07,9.16,8.10,7.53,8.93,8.91,7.76,7.97,8.61,8.27,8.19,8.86,9.50,9.26,10.38,11.37,10.80,9.72,10.72,11.25,9.89,10.01,11.10,10.94,10.57,11.28,11.54,10.78,10.58,9.64,10.24,9.40,10.94,9.12,9.38,10.48,10.00,9.23,10.34,10.97,10.04,9.47,9.52,9.35,9.89,10.22,10.74,10.87,12.12,11.92,12.91,12.29,11.52,12.66,12.65,11.75,12.57,13.04,12.57,12.05,13.28,13.37,12.12,11.57,11.28,12.19,13.01,11.27,11.15,12.19,12.24,10.49,11.25,12.05,11.11,10.18,11.48,11.46,10.61,11.05,12.18,11.90,12.52,12.68,12.76,12.49,11.88,12.34,12.82,13.89,13.80,12.97,13.49,14.49,13.68,13.43,14.12,14.35,13.57,13.92,14.68,13.82,13.14,13.88,14.67,13.81,12.58,13.39,11.84,12.29,11.10,10.20,10.56,10.42,11.57,11.74,10.66,11.53,13.01,12.41,11.92,12.96,13.71,12.81,12.90,13.90,14.16,13.69,13.54,14.69,14.77,14.77,15.24,15.94,15.12,15.00,15.69,15.32,14.62,15.32,15.93,15.04,14.94,15.53,15.92,14.57,14.88,15.82,15.44,14.22,14.71,14.99,13.20,13.88,12.39,12.32,13.12,12.17,11.82,13.52,14.02,13.69,13.23,14.35,14.42,13.94,14.36,15.10,15.09,15.80,16.01,15.12,15.53,16.40,16.25,15.64,16.42,16.76,17.36,16.92,16.61,16.44,16.52,16.12,15.77,15.74,16.15,15.37,14.55,14.88,14.77,13.92,13.48,12.88,11.88,11.55,12.54,12.35,13.84,14.73,14.71,13.37,13.70,14.75,14.50,14.48,15.53,15.55,15.04,16.03,16.40,16.15,16.15,16.94,16.98,16.92,17.46,17.20,16.91,16.74,16.51,16.16,15.68,15.87,15.41,14.86,14.43,14.94,14.40,13.04,13.57,12.75,13.32,12.88,14.85,14.38,14.35,15.19,15.10,14.64,13.28,14.42,14.32,13.89,14.72,14.69,14.57,15.11,15.79,15.51,15.40,16.05,16.23,16.29,17.26,16.90,16.43,16.27,16.32,15.85,15.33,15.27,15.02,14.69,14.57,14.16,13.92,13.65,12.93,12.72,13.12,11.87,11.97,11.24,11.09,11.89,12.33,12.82,12.46,12.38,13.32,13.66,13.35,13.84,14.26,14.34,14.45,14.92,15.35,15.18,15.60,16.02,16.52,16.54,17.22,17.19,17.59,17.13,16.41,16.50,17.16,16.33,16.00,16.30,16.20,15.47,15.34,15.51,14.39,14.38,14.52,14.13,13.39,13.81,13.73,12.91,12.42,12.66,12.50,11.84,11.60,11.70,11.06,10.52,10.28,10.87,9.95,9.60,9.38,8.95,7.59,7.78,7.12,22.09,21.78,20.60,20.24,19.81,18.52,19.91,20.36,19.04,18.43,19.82,18.84,17.68,17.08,18.42,18.04,17.02,15.64,14.93,14.35,12.74,13.21,12.17,11.70,13.07,13.13,12.48,11.75,13.10,13.62,13.12,14.53,14.41,15.43,17.17,16.96,16.13,16.25,14.86,17.40,16.32,18.89,18.42,17.52,19.23,17.07,18.06,19.16,18.88,16.49,17.99,15.69,17.70,16.36,17.79,18.23,17.81,19.49,20.40,18.64,19.65,18.51,20.13,19.74,21.57,20.55,19.05,19.22,18.89,17.28,17.80,17.75,14.92,15.01,12.99,13.28,14.06,13.02,15.21,15.07,16.99,18.21,19.27,19.80,20.70,21.38,21.68,20.99,21.81,20.50,20.45,21.25,20.95,21.69,22.03,21.61,21.73,22.37,22.67,21.43,21.96,22.53,21.22,21.09,20.29,20.17,20.35,19.33,18.91,19.31,18.87,17.64,17.45,18.11,17.22,16.04,16.18,15.95,14.56,14.24,14.60,13.28,12.08,12.23,12.74,11.62,11.11,11.68,11.14,10.77,11.23,11.93,12.02,12.15,12.62,13.52,13.52,13.50,13.94,11.96,14.01,12.73,13.95,14.58,16.00,17.27,15.98,17.12,15.66,15.10,15.46,13.49,15.08,13.72,15.33,15.31,16.35,17.14,17.31,15.74,16.07,16.71,17.46,18.26,19.18,20.19,20.29,19.07,19.08,18.07,19.01,19.33,18.81,19.29,19.33,19.24,19.22,18.30,17.84,18.12,17.21,18.32,17.41,16.98,16.02,17.45,16.35,15.40,16.28,16.49,14.67,14.69,14.39,14.61,15.16,15.15,14.29,15.64,14.36,16.35,15.84,16.67,16.78,16.53,16.97,17.78,17.39,16.91,18.28,18.59,17.30,18.91,17.63,17.75,18.69,17.95,16.90,17.35,16.61,17.82,17.56,16.93,16.30,15.44,15.34,15.94,16.09,15.50,15.74,15.75,15.12,15.70,16.54,15.76,15.75,16.78,16.73,16.03,15.57,16.48,15.92,16.82,16.76,16.13,16.69,15.67,14.90,15.78,15.24,16.00,14.40,16.41,14.57,16.09,14.74,15.36,12.78,15.28,14.63,16.13,17.01,16.38,16.11,14.78,15.36,13.39,14.67,14.51,16.56,16.84,15.61,16.27,14.01,14.61,13.94,14.11,13.34,13.76,13.50,13.68,12.27,13.28,12.35,13.02,12.90,13.63,15.60,14.85,16.03,16.75,18.42,18.34,17.60,18.56,20.15,19.22,18.18,17.67,17.22,16.96,15.61,14.49,14.45,15.89,16.35,17.37,18.71,19.77,20.25,20.20,21.67,21.23,22.37,22.25,21.02,20.79,19.64,19.00,17.79,16.13,14.54,14.41,12.45,12.27,11.20,11.91,11.18,12.65,12.52,13.62,13.90,13.77,14.90,13.92,13.95,15.58,14.87,16.08,16.72,17.02,18.03],[26.67,26.31,25.29,24.89,26.08,26.14,27.02,27.18,28.02,27.08,26.97,28.03,27.66,26.83,27.88,27.92,27.52,26.81,27.05,26.82,26.14,26.02,26.05,25.94,24.39,25.29,25.22,24.30,24.20,24.83,24.55,23.50,23.35,24.85,24.35,24.81,24.59,23.81,24.70,25.23,24.94,26.49,25.48,27.31,26.89,27.70,27.25,28.12,28.74,28.50,28.58,28.64,28.46,27.92,27.41,25.99,26.41,25.58,26.31,25.99,26.87,26.58,27.89,27.46,26.74,26.71,27.00,26.25,25.49,25.67,26.77,26.84,26.68,27.04,26.30,27.02,26.08,27.61,27.25,28.08,27.95,28.82,28.76,28.34,28.96,28.84,29.18,28.94,28.66,28.88,28.89,28.57,28.74,28.94,28.91,28.80,28.58,28.76,29.01,28.77,28.78,28.21,28.50,28.71,28.28,27.82,28.34,28.60,28.02,28.03,27.61,27.10,27.53,26.80,27.79,27.08,27.92,27.41,28.10,28.29,28.03,28.36,28.80,28.41,28.92,28.53,28.11,28.38,28.86,28.37,28.12,28.73,28.78,28.15,28.35,28.84,28.87,28.66,28.76,28.84,28.83,28.92,28.73,28.69,28.61,28.12,28.26,27.42,27.84,27.51,27.63,26.76,27.71,27.26,27.46,26.81,26.61,26.49,26.49,25.54,25.62,25.51,24.59,23.97,23.10,22.89,24.55,24.86,23.72,24.68,25.67,25.05,25.08,26.45,26.79,26.55,25.95,24.78,24.24,23.80,22.68,23.24,22.10,22.97,21.35,22.09,21.93,20.50,19.96,21.86,21.95,23.18,25.08,24.38,22.87,22.93,21.98,21.28,19.85,19.74,20.31,19.83,20.20,18.66,17.16,18.26,17.46,19.11,19.25,19.67,21.51,21.86,23.21,21.19,21.97,20.15,19.73,20.31,18.56,21.30,21.09,19.20,19.75,20.99,20.13,18.95,20.15,20.45,19.61,19.28,20.28,20.82,20.04,21.14,19.99,19.06,18.12,17.74,16.17,15.77,14.79,14.96,15.93,16.89,15.58,17.04,15.64,17.12,17.63,17.00,17.86,18.99,19.02,18.97,19.92,21.14,22.50,23.12,21.75,22.51,23.59,22.23,21.02,19.87,20.96,21.55,22.61,21.07,20.29,21.27,20.51,21.37,20.27,19.64,19.72,21.70,22.67,22.42,23.64,22.91,22.49,21.29,21.80,22.95,22.14,21.44,22.94,23.13,21.91,21.87,23.20,23.22,22.43,22.52,21.10,20.89,19.51,20.17,19.26,19.53,18.31,18.44,18.00,18.66,19.09,20.95,20.34,18.55,20.73,21.21,20.69,19.92,21.78,21.16,20.36,21.12,22.37,22.00,22.05,21.47,21.42,20.25,19.26,19.42,18.26,17.82,16.36,17.14,16.95,17.20,18.31,18.92,20.04,19.62,20.21,20.07,21.97,20.83,18.81,19.27,17.80,17.13,16.51,15.11,16.20,15.04,17.29,15.73,15.70,16.92,15.09,13.13,17.15,17.07,14.79,15.44,17.42,17.13,15.88,16.71,18.30,18.37,16.97,18.17,18.29,18.31,16.30,16.82,16.57,14.28,12.61,12.31,12.55,10.21,9.20,9.48,9.77,8.46,10.42,9.08,8.30,10.18,11.26,10.19,10.68,12.42,12.52,12.45,14.16,16.21,17.23,17.95,15.92,16.51,13.59,15.28,14.62,11.65,9.35,8.72,8.48,8.79,8.81,7.51,7.82,8.63,7.47,7.51,8.41,10.09,11.60,12.23,10.77,9.68,9.37,8.12,7.39,6.76,6.33,6.35,6.37,6.04,5.78,5.85,5.67,5.48,5.09,5.05,4.74,5.34,5.63,6.09,6.74,7.12,8.06,8.62,8.61,9.28,7.90,6.88,6.47,5.86,6.38,6.50,5.81,5.77,6.27,6.49,6.08,6.69,6.70,6.94,7.37,7.01,7.58,7.22,6.64,7.07,7.42,6.79,6.84,7.33,7.31,6.88,7.30,7.60,7.41,7.26,6.78,6.69,6.36,6.96,6.44,6.73,6.77,6.20,6.15,5.73,5.76,5.88,5.74,4.99,5.33,5.75,5.30,4.85,5.48,5.43,5.01,5.00,5.46,5.47,5.01,5.44,5.63,5.44,5.65,5.16,5.50,5.63,5.04,4.97,5.51,5.41,4.88,4.91,5.44,5.66,5.66,5.32,5.01,5.10,5.13,4.69,4.57,4.82,4.58,4.18,4.29,4.49,4.13,3.85,4.13,4.18,3.69,4.14,4.37,4.62,4.69,4.20,4.15,4.60,4.32,3.90,4.09,4.38,3.99,3.73,4.24,4.20,4.67,4.30,4.36,3.98,3.95,4.13,3.57,3.72,4.15,3.98,4.37,4.29,4.37,4.08,3.71,3.96,3.85,3.50,3.33,3.70,3.60,3.12,3.24,3.56,3.49,2.94,3.10,3.38,3.03,2.74,3.26,3.31,2.73,2.86,3.26,3.17,2.76,3.02,3.44,3.49,3.51,3.27,3.80,3.96,3.41,4.00,4.39,4.93,4.65,3.80,3.73,3.44,2.84,2.89,3.00,2.61,2.30,2.51,2.55,2.19,2.16,2.42,2.39,1.98,2.21,2.48,2.32,2.57,2.37,1.90,2.09,2.37,2.00,1.69,2.02,2.10,1.84,1.57,2.12,2.03,1.76,2.01,2.44,2.53,2.86,3.45,3.34,3.20,3.43,3.24,3.02,2.32,2.01,1.75,1.85,1.85,1.49,1.44,1.69,1.49,1.16,1.50,1.65,1.88,1.97,1.75,1.94,1.87,2.11,1.85,1.98,1.71,1.97,1.81,1.50,1.59,1.76,1.52,1.26,1.63,1.69,1.31,1.45,1.85,1.70,2.14,1.90,1.70,1.70,1.45,1.37,1.20,1.06,0.92,0.96,0.83,0.76,0.81,1.06,1.03,0.98,1.25,1.72,2.52,2.61,2.92,2.05,2.54,2.45,3.41,3.31,3.66,2.99,3.22,2.90,3.39,3.78,3.10,3.25,2.76,2.58,2.44,2.08,2.03,2.32,2.03,2.41,2.46,2.49,2.11,2.01,2.11,2.03,1.56,1.72,1.91,1.69,1.34,1.68,1.83,1.49,1.53,1.90,1.86,1.60,1.87,2.22,2.20,2.47,2.31,2.43,2.26,1.79,2.01,1.99,1.62,1.61,1.92,1.85,1.46,1.76,2.03,1.91,1.76,2.06,2.47,2.42,1.97,2.35,2.64,2.45,2.75,2.71,2.31,2.53,2.64,2.20,2.15,2.49,2.43,2.06,2.31,2.59,2.32,2.15,2.57,2.76,2.50,2.74,2.89,2.45,2.85,2.52,2.48,2.85,2.86,2.48,2.66,3.13,2.90,2.71,3.14,3.48,3.36,3.44,3.95,4.33,6.18,6.29,7.72,7.98,7.36,7.44,6.24,4.85,4.35,4.30,4.06,3.53,3.83,3.25,3.11,3.49,3.40,2.97,3.25,3.63,3.21,3.02,3.55,3.74,4.26,4.44,4.75,4.40,4.13,4.26,4.50,4.00,3.90,4.48,4.68,4.38,4.13,4.39,4.86,5.80,5.40,6.24,6.16,5.51,5.49,5.87,6.72,6.85,7.14,8.07,8.61,8.75,8.52,8.91,7.99,7.08,6.40,6.89,6.62,6.11,6.31,6.46,5.82,5.47,6.04,5.96,5.33,5.46,5.99,5.78,5.12,5.77,6.11,5.71,5.46,6.23,6.30,5.93,6.55,5.65,5.91,5.75,5.62,5.18,4.97,5.18,4.99,4.59,5.07,5.25,4.88,5.32,5.18,5.38,5.24,5.69,5.38,5.20,6.13,5.99,5.40,6.22,6.48,6.19,6.09,6.80,6.59,6.52,6.91,7.10,7.61,7.42,7.98,7.55,6.85,7.24,7.47,6.84,6.60,7.25,7.11,6.18,6.33,7.11,6.36,6.04,6.36,7.10,6.85,6.90,6.27,5.50,6.37,5.91,5.87,6.61,6.78,6.79,6.71,7.34,7.26,7.10,7.52,7.91,7.71,7.74,8.47,8.62,9.14,8.40,8.19,8.83,8.84,8.01,8.43,8.97,8.45,8.20,9.08,9.22,8.17,8.28,7.28,7.75,8.76,7.83,7.35,8.45,8.50,7.59,7.66,8.30,8.25,8.13,8.73,9.46,9.02,10.03,10.72,10.38,9.31,10.32,10.67,9.52,9.52,10.59,10.61,10.11,10.82,11.11,10.46,10.48,9.70,9.83,9.13,10.50,8.87,9.00,10.03,9.85,9.11,9.99,10.45,9.86,9.50,9.34,9.25,9.64,9.99,10.40,10.63,11.72,11.45,12.38,11.78,11.05,12.16,12.06,11.37,12.18,12.39,12.05,11.49,12.78,12.81,11.76,11.51,10.97,11.72,12.50,10.92,10.83,11.84,11.76,10.52,10.84,11.58,10.61,10.30,11.10,11.18,10.70,10.99,12.24,11.89,12.46,12.74,12.56,12.30,11.60,11.97,12.37,13.24,13.24,12.61,13.03,13.71,13.25,12.86,13.65,13.92,13.24,13.43,14.34,13.50,12.84,13.64,14.42,13.66,12.47,13.30,11.75,11.98,10.91,10.43,10.76,10.24,11.19,11.36,10.75,11.22,12.53,11.81,11.57,12.49,13.31,12.37,12.53,13.49,13.82,13.24,13.12,14.36,14.27,14.34,14.96,15.68,14.78,14.83,15.51,15.10,14.36,15.21,15.79,15.09,14.77,15.61,15.76,14.70,15.02,15.83,15.31,14.42,15.03,14.62,13.43,13.82,12.29,11.97,12.93,12.03,11.68,13.15,13.75,13.26,12.98,14.23,14.41,13.58,14.06,14.92,14.96,15.59,15.77,15.10,15.64,16.30,16.21,15.70,16.37,16.74,17.18,17.13,16.72,16.56,16.52,16.14,15.76,15.72,16.12,15.40,14.45,14.97,14.71,13.77,13.53,12.88,11.96,12.00,12.70,12.38,13.69,14.36,14.64,13.25,13.22,14.72,14.22,14.52,15.38,15.42,15.18,16.12,16.22,16.12,16.33,16.89,16.81,16.81,17.62,17.39,17.09,16.84,16.54,16.17,15.72,15.86,15.42,14.96,14.30,14.70,14.49,13.08,13.75,12.90,13.45,13.25,15.02,14.86,14.79,15.57,15.37,14.85,13.43,14.57,14.39,13.84,14.66,14.62,14.69,15.25,15.61,15.58,15.49,16.07,16.22,16.38,17.29,16.94,16.56,16.36,16.27,15.95,15.40,15.21,15.01,14.80,14.56,13.98,13.85,13.69,12.90,12.61,13.13,12.21,12.06,11.47,11.57,11.99,12.39,12.95,12.46,12.41,13.33,13.77,13.40,13.94,14.30,14.43,14.51,14.97,15.34,15.25,15.75,16.20,16.83,16.71,17.58,17.31,17.77,17.26,16.65,16.70,17.39,16.41,16.09,16.41,16.17,15.56,15.46,15.58,14.41,14.53,14.58,14.12,13.35,13.94,13.71,12.99,12.42,12.75,12.53,11.80,11.68,11.69,11.18,10.48,10.40,10.89,10.08,9.74,9.60,9.07,7.67,7.54,7.16,21.74,21.56,20.29,20.09,19.71,18.54,19.41,20.10,19.01,18.20,19.20,18.42,17.11,16.61,17.72,17.36,16.84,15.35,14.80,13.78,12.66,13.18,11.83,11.58,12.79,12.78,12.47,11.82,12.75,13.24,13.06,14.72,14.38,15.36,16.91,16.95,16.00,16.20,15.04,17.27,16.47,18.69,18.30,17.18,18.65,16.57,17.73,19.13,18.86,16.58,18.22,15.96,18.01,16.69,18.02,18.58,18.03,19.66,20.44,18.68,19.39,18.48,20.24,19.64,21.40,20.60,19.26,19.30,19.09,17.45,17.96,17.66,15.16,14.98,13.08,13.03,14.04,13.19,15.22,15.14,17.03,18.40,19.48,20.17,20.99,21.65,22.06,21.09,22.07,20.92,20.52,21.88,21.23,21.98,22.36,21.76,21.89,22.67,22.87,21.36,21.93,22.67,21.45,21.36,20.53,20.04,20.58,19.48,18.71,19.40,18.86,17.80,17.26,18.13,17.20,16.02,16.20,15.92,14.66,13.88,14.52,13.28,12.16,12.08,12.68,11.76,10.91,11.59,11.23,10.92,11.06,11.97,11.98,12.17,12.52,13.49,13.48,13.72,14.16,12.32,14.22,13.01,14.32,14.71,15.94,17.35,16.09,17.15,15.84,15.18,15.44,13.77,15.21,13.92,15.35,15.66,16.39,16.64,16.99,16.11,16.12,16.67,17.38,18.32,18.92,20.15,20.34,18.67,19.09,18.62,19.15,19.62,18.89,19.73,19.23,19.65,19.65,18.67,17.95,18.13,17.44,17.93,17.37,17.13,16.19,16.87,16.38,15.26,16.00,15.76,14.54,14.23,13.84,14.55,14.59,14.54,14.06,16.15,14.39,16.66,15.49,16.83,16.84,16.58,17.03,17.83,17.41,17.25,18.17,18.59,17.52,19.01,17.86,17.82,18.75,18.25,16.95,17.38,16.13,17.67,17.51,16.96,16.90,16.38,15.61,16.09,15.39,15.50,15.96,15.69,14.77,15.96,16.78,15.61,15.63,16.46,17.33,15.93,15.20,16.13,15.55,16.60,16.80,16.10,16.93,15.43,14.77,15.53,15.05,16.44,14.56,16.19,14.38,15.90,14.57,15.59,12.98,15.53,14.74,16.24,16.45,16.62,16.40,14.97,15.29,13.53,14.72,14.67,16.61,16.63,15.30,16.73,13.97,14.59,13.74,13.57,13.35,12.98,13.29,13.42,12.41,13.32,12.39,12.90,12.93,13.50,15.45,14.80,15.99,16.74,18.34,18.19,17.52,18.31,19.56,18.89,17.81,17.28,17.02,16.66,15.37,14.35,14.16,15.80,16.18,17.40,18.90,19.80,20.37,20.41,21.54,21.37,22.98,22.57,21.35,20.96,20.16,19.22,17.85,15.97,14.46,14.31,12.52,12.28,11.25,12.01,11.10,12.68,12.49,13.68,13.49,14.02,14.74,13.49,13.82,15.28,14.67,16.10,16.73,17.14,17.90],[26.90,26.62,25.75,25.30,26.31,26.38,27.25,27.38,28.23,27.34,27.21,28.27,27.96,27.17,28.18,28.31,27.97,27.16,27.42,27.23,26.54,26.27,26.47,26.27,24.74,25.68,25.60,24.67,24.45,25.25,24.95,23.80,23.65,25.23,24.70,25.35,25.15,24.23,25.13,25.71,25.41,26.95,25.93,27.60,27.12,27.86,27.53,28.41,28.96,28.71,28.91,28.93,28.77,28.19,27.74,26.40,26.87,25.99,26.89,26.30,27.32,27.03,28.21,27.76,27.02,26.98,27.14,26.48,25.77,26.04,27.04,27.26,27.06,27.51,26.70,27.40,26.43,28.03,27.47,28.41,28.26,29.05,28.96,28.55,29.17,29.16,29.43,29.12,28.90,29.14,29.22,28.82,29.01,29.19,29.20,29.12,29.05,29.16,29.28,29.01,29.15,28.52,28.83,29.07,28.71,28.17,28.64,29.00,28.45,28.46,27.91,27.40,27.90,27.11,28.12,27.33,28.12,27.66,28.29,28.47,28.17,28.48,28.93,28.57,29.06,28.61,28.32,28.65,29.07,28.58,28.35,29.06,28.99,28.44,28.68,29.14,29.11,28.94,29.13,29.22,29.16,29.29,29.09,29.01,28.90,28.52,28.57,27.78,28.18,27.73,27.88,26.98,27.93,27.56,27.63,27.14,26.93,26.74,26.73,25.86,25.87,25.73,24.92,24.17,23.38,23.10,24.76,25.07,23.95,24.92,25.89,25.32,25.33,26.67,27.06,26.72,26.26,25.09,24.43,24.02,22.85,23.36,22.16,23.13,21.47,22.38,22.21,20.50,20.19,22.09,22.31,23.56,25.46,24.86,23.22,23.61,22.33,21.83,20.21,20.42,20.77,20.28,20.66,19.10,17.63,18.46,17.78,19.17,19.46,19.74,21.68,22.02,23.29,21.23,22.07,20.31,19.94,20.88,19.01,21.90,21.63,19.45,20.23,21.38,20.44,19.25,20.60,20.81,19.95,19.60,20.74,21.17,20.37,21.39,20.22,19.38,18.42,18.08,16.43,16.10,14.98,15.21,16.07,17.33,15.89,17.38,16.00,17.26,17.89,17.33,18.08,19.26,19.48,19.31,20.26,21.68,23.24,23.84,22.30,23.02,24.33,22.79,21.48,20.13,21.41,21.96,22.97,21.29,20.45,21.40,20.65,21.48,20.37,20.06,20.09,21.90,22.95,22.73,23.90,23.32,22.92,21.62,22.30,23.32,22.37,21.72,23.15,23.37,22.18,22.11,23.37,23.48,22.67,22.79,21.51,21.15,19.75,20.30,19.41,19.76,18.40,18.71,18.23,18.94,19.20,21.18,20.82,18.78,20.91,21.39,21.04,20.29,21.97,21.44,20.68,21.39,22.65,22.23,22.49,21.89,21.84,20.58,19.60,19.80,18.64,18.12,16.52,17.47,17.26,17.39,18.57,19.16,20.43,20.12,20.49,20.51,22.21,21.10,19.14,19.47,18.05,17.38,16.66,15.27,16.37,15.43,17.58,15.92,15.97,17.38,15.23,13.32,17.74,17.55,14.99,15.85,18.04,17.84,16.38,17.55,19.27,19.55,17.53,18.87,19.19,19.01,16.72,17.42,16.89,14.45,13.07,12.64,12.71,10.42,9.38,9.43,9.72,8.46,10.44,9.22,8.40,10.39,11.40,10.35,10.96,12.63,12.77,12.72,14.70,16.84,18.16,18.79,16.67,17.34,13.91,15.57,14.96,12.17,9.48,8.76,8.50,9.01,8.96,7.72,8.05,8.93,7.57,7.70,8.66,10.42,11.97,12.57,10.98,9.94,9.69,8.29,7.67,6.97,6.55,6.54,6.61,6.20,6.08,6.04,5.84,5.74,5.33,5.23,5.01,5.52,5.76,6.31,6.95,7.36,8.23,8.77,8.69,9.50,7.97,7.02,6.71,6.10,6.54,6.78,6.02,5.95,6.39,6.60,6.25,6.86,6.82,7.17,7.69,7.29,7.86,7.52,6.83,7.34,7.74,6.99,6.96,7.66,7.54,7.02,7.46,7.90,7.61,7.43,6.83,6.80,6.51,7.20,6.60,6.99,6.99,6.31,6.39,5.90,5.94,6.09,5.87,5.16,5.44,5.90,5.54,5.09,5.69,5.65,5.30,5.25,5.63,5.66,5.35,5.59,5.74,5.59,5.81,5.42,5.62,5.82,5.26,5.21,5.70,5.58,5.07,5.14,5.64,5.81,5.84,5.49,5.22,5.27,5.31,4.94,4.77,5.00,4.78,4.45,4.46,4.67,4.37,3.98,4.29,4.37,3.80,4.21,4.57,4.72,4.88,4.43,4.32,4.72,4.52,4.04,4.21,4.50,4.14,3.81,4.34,4.20,4.65,4.34,4.41,4.01,3.91,4.16,3.56,3.73,4.22,4.03,4.50,4.46,4.52,4.21,3.82,4.15,4.06,3.60,3.51,3.90,3.75,3.26,3.40,3.68,3.56,3.04,3.11,3.43,3.09,2.76,3.20,3.31,2.79,2.78,3.22,3.15,2.78,3.00,3.41,3.45,3.48,3.24,3.79,3.91,3.48,4.01,4.42,4.91,4.73,3.83,3.88,3.50,2.97,3.06,3.12,2.70,2.38,2.75,2.69,2.24,2.26,2.62,2.46,2.07,2.31,2.51,2.30,2.57,2.39,1.97,2.06,2.33,2.10,1.73,1.98,2.16,1.88,1.65,2.12,2.11,1.84,2.07,2.43,2.56,2.99,3.40,3.49,3.29,3.52,3.44,3.14,2.43,2.07,1.84,1.90,1.92,1.57,1.52,1.76,1.60,1.21,1.49,1.60,1.86,2.04,1.79,2.12,1.95,2.16,1.88,2.01,1.70,1.98,1.81,1.50,1.57,1.76,1.50,1.29,1.61,1.73,1.34,1.48,1.89,1.76,2.21,1.95,1.82,1.78,1.56,1.45,1.39,1.19,0.96,1.03,1.01,0.80,0.77,0.84,0.99,1.00,1.09,1.49,2.31,2.46,2.78,2.05,2.53,2.51,3.43,3.43,3.88,3.07,3.45,3.06,3.64,4.01,3.28,3.38,2.92,2.64,2.51,2.22,2.04,2.27,2.01,2.33,2.39,2.39,2.06,1.93,2.03,1.97,1.55,1.65,1.90,1.68,1.30,1.61,1.84,1.42,1.49,1.84,1.89,1.61,1.82,2.20,2.22,2.50,2.31,2.42,2.26,1.87,1.99,1.88,1.56,1.60,1.80,1.73,1.34,1.67,1.84,1.70,1.55,1.93,2.25,2.20,1.85,2.24,2.48,2.37,2.66,2.58,2.29,2.45,2.60,2.21,2.15,2.46,2.48,1.98,2.26,2.58,2.38,2.11,2.55,2.69,2.52,2.70,2.78,2.45,2.64,2.40,2.38,2.73,2.65,2.34,2.51,2.92,2.68,2.53,2.97,3.21,3.07,3.28,3.79,4.09,6.00,6.03,7.65,7.83,7.13,7.34,6.02,4.64,4.21,4.12,3.85,3.45,3.68,3.21,2.98,3.32,3.32,2.86,3.09,3.48,3.22,2.96,3.41,3.52,4.11,4.31,4.54,4.22,3.92,4.08,4.27,3.90,3.73,4.14,4.46,4.24,3.95,4.28,4.70,5.56,5.29,5.90,5.88,5.42,5.29,5.50,6.44,6.70,6.86,7.88,8.36,8.60,8.30,8.58,7.72,6.72,6.09,6.53,6.46,5.58,5.82,6.23,5.54,5.01,5.62,5.74,5.02,5.06,5.63,5.59,4.86,5.44,5.87,5.53,5.17,5.95,6.13,5.64,6.29,5.51,5.69,5.63,5.46,5.02,4.79,5.05,4.84,4.48,4.97,5.14,4.72,5.19,5.04,5.14,4.93,5.42,4.97,5.00,5.76,5.72,5.12,5.97,6.15,5.82,5.78,6.43,6.30,6.20,6.59,6.89,7.35,7.06,7.69,7.35,6.53,6.92,7.31,6.71,6.34,7.06,6.96,6.01,6.23,6.84,6.22,5.92,6.42,6.91,6.80,6.81,6.21,5.35,6.15,5.60,5.63,6.42,6.41,6.39,6.44,6.96,6.86,6.75,7.13,7.47,7.27,7.32,8.03,8.18,8.72,7.98,7.76,8.38,8.45,7.59,8.01,8.58,8.18,7.79,8.64,8.84,7.95,7.99,7.11,7.60,8.38,7.56,7.14,8.22,8.16,7.25,7.37,7.98,7.89,7.81,8.55,9.25,8.61,9.58,10.37,10.02,8.94,9.84,10.32,9.27,9.09,10.08,10.19,9.73,10.36,10.67,10.07,9.94,9.33,9.55,8.97,10.04,8.67,8.73,9.70,9.31,8.68,9.67,10.14,9.49,9.19,9.15,8.91,9.25,9.59,10.08,10.20,11.37,11.01,12.06,11.45,10.67,11.79,11.78,10.95,11.88,12.12,11.68,11.08,12.38,12.35,11.39,11.22,10.62,11.37,11.98,10.47,10.59,11.48,11.37,10.08,10.55,11.29,10.35,9.84,10.81,10.81,10.34,10.88,11.92,11.69,12.12,12.39,12.30,11.98,11.34,11.68,12.11,12.97,12.97,12.25,12.65,13.50,12.91,12.56,13.26,13.56,12.85,12.98,14.03,13.14,12.52,13.15,14.19,13.32,12.30,12.85,11.37,11.70,10.80,10.16,10.22,10.20,10.88,10.90,10.30,10.99,12.08,11.43,11.26,12.18,12.93,12.00,12.13,13.09,13.42,13.00,12.78,14.14,13.95,13.99,14.67,15.32,14.37,14.35,15.37,14.83,13.88,14.97,15.76,14.69,14.35,15.35,15.60,14.22,14.67,15.62,15.12,13.98,14.88,14.40,13.30,13.53,11.88,11.62,12.54,11.61,11.31,12.78,13.39,12.83,12.57,13.81,13.99,13.17,13.76,14.65,14.76,15.63,15.74,14.79,15.43,16.39,16.03,15.47,16.45,16.78,17.10,17.07,17.06,16.49,16.54,16.35,15.91,15.61,16.04,15.41,14.25,14.65,14.45,13.71,13.22,12.73,11.85,11.72,12.37,12.10,13.34,14.02,14.49,13.04,13.02,14.47,14.17,14.36,15.49,15.28,14.93,16.11,16.34,15.94,16.32,17.16,17.01,16.99,17.89,17.64,17.47,17.05,16.59,16.38,15.87,15.80,15.41,14.87,14.18,14.34,14.27,12.87,13.56,12.68,13.29,13.11,15.02,14.66,14.60,15.55,15.42,15.01,13.17,14.57,14.36,13.64,14.81,14.49,14.51,15.39,15.84,15.53,15.64,16.36,16.48,16.57,17.64,17.45,16.95,16.85,16.66,16.03,15.57,15.58,15.04,14.62,14.59,13.99,13.77,13.59,12.76,12.47,12.91,11.96,11.76,11.31,11.39,11.97,12.37,12.83,12.49,12.19,13.19,13.74,13.30,13.76,14.35,14.63,14.55,14.95,15.63,15.64,16.03,16.68,17.15,17.13,17.84,17.75,18.16,17.77,16.99,17.19,17.97,16.87,16.29,17.08,16.79,15.68,15.54,16.35,14.74,14.49,14.78,14.49,13.38,13.80,13.97,13.09,12.41,12.78,12.69,11.94,11.62,11.93,11.31,10.74,10.48,11.15,10.23,9.83,9.82,9.36,7.85,7.78,7.43,21.85,21.60,20.44,20.15,19.88,18.69,19.51,20.37,19.03,18.27,19.26,18.68,17.43,16.73,18.11,17.78,16.97,15.76,14.73,13.87,12.34,12.87,11.62,11.42,12.98,12.74,12.15,11.71,12.96,13.68,13.36,15.07,14.48,15.34,17.31,17.21,16.23,16.36,14.82,17.54,16.34,18.90,18.59,17.70,19.00,16.65,17.91,19.25,19.05,16.48,18.19,15.85,17.99,16.45,17.89,18.54,17.90,19.65,20.72,18.55,19.32,18.48,20.01,19.77,21.48,20.64,19.15,19.31,19.21,17.38,18.08,17.81,15.19,15.19,13.06,12.98,14.16,13.24,15.35,15.32,17.05,18.43,19.63,20.29,21.17,21.79,22.23,21.26,22.28,21.21,20.81,22.10,21.37,22.03,22.38,22.22,22.29,23.01,23.40,21.92,22.38,22.95,22.16,21.80,20.82,20.45,21.07,19.53,19.21,19.67,19.23,17.91,17.64,18.39,17.36,16.24,16.41,16.00,14.68,14.12,14.45,13.35,12.22,12.07,12.53,11.59,10.78,11.39,11.08,10.88,10.79,11.66,12.07,11.73,12.12,13.14,13.34,13.46,13.90,12.01,14.17,12.90,14.43,14.90,16.18,17.65,16.24,17.31,15.83,15.19,15.37,13.50,15.12,13.61,15.23,15.24,16.22,17.03,16.97,15.86,15.90,16.48,17.18,18.09,18.68,19.74,20.30,18.52,18.78,18.28,18.84,19.52,18.84,19.71,19.16,19.43,19.62,18.52,17.65,17.91,17.01,17.86,17.20,16.84,15.91,16.84,16.34,14.87,15.61,15.92,14.31,14.02,13.64,14.43,14.32,14.14,13.75,15.57,14.02,16.19,14.82,16.35,16.53,16.22,16.53,17.34,17.20,16.92,17.77,18.11,17.27,18.82,17.61,17.64,18.44,17.98,16.74,17.05,16.05,17.55,17.32,16.87,16.56,15.95,15.49,15.84,15.17,15.19,15.95,15.65,14.62,15.89,16.75,15.75,15.57,16.59,17.38,15.98,15.12,16.01,15.59,16.49,16.51,15.84,16.47,15.18,14.93,15.27,14.82,16.01,14.26,15.77,14.18,15.60,14.22,15.39,12.91,15.42,14.73,16.27,16.55,16.53,16.26,14.82,15.13,13.25,14.49,14.32,16.29,16.26,15.07,16.42,13.63,14.51,13.39,13.23,13.13,12.53,13.02,13.38,12.14,13.37,12.34,12.78,12.85,13.66,15.64,14.93,16.29,16.97,18.48,18.50,17.78,18.63,19.91,18.96,18.00,17.51,17.35,16.92,15.60,14.58,14.39,16.13,16.45,17.70,19.12,19.95,20.56,20.64,22.42,22.23,23.81,22.99,21.85,21.04,20.29,19.54,18.07,16.10,14.64,14.57,12.65,12.40,11.20,11.93,10.91,12.49,12.27,13.46,13.42,13.67,14.45,13.38,13.51,15.19,14.39,16.01,16.25,16.91,17.62],[26.89,26.74,25.63,25.27,26.43,26.40,27.28,27.30,28.21,27.25,27.13,28.16,27.76,26.98,27.98,28.09,27.66,26.97,27.21,27.02,26.46,26.27,26.30,26.17,24.66,25.62,25.54,24.73,24.47,25.21,24.86,23.75,23.66,25.11,24.73,25.13,24.97,24.06,25.11,25.57,25.29,26.71,25.74,27.45,27.16,27.82,27.52,28.28,28.90,28.61,28.86,28.95,28.72,28.05,27.62,26.24,26.78,25.95,26.71,26.33,27.14,26.94,28.11,27.72,26.88,27.04,27.26,26.63,25.74,25.91,27.11,27.12,26.98,27.39,26.70,27.36,26.33,27.92,27.39,28.35,28.08,28.94,28.95,28.51,29.19,29.09,29.52,29.12,28.86,29.16,29.13,28.80,28.91,29.11,29.05,29.00,28.89,29.06,29.14,28.97,29.05,28.43,28.78,29.01,28.55,28.04,28.55,28.89,28.28,28.34,27.83,27.37,27.91,27.10,28.10,27.29,28.18,27.51,28.34,28.38,28.26,28.45,29.03,28.61,29.13,28.72,28.29,28.57,29.13,28.60,28.38,28.92,29.00,28.51,28.58,29.06,29.13,28.89,29.07,29.18,29.07,29.21,28.97,28.97,28.84,28.48,28.54,27.71,28.19,27.78,27.94,26.98,27.96,27.48,27.71,27.14,26.92,26.75,26.82,25.87,25.83,25.80,24.93,24.17,23.43,23.07,24.77,24.97,23.84,24.81,25.85,25.17,25.37,26.51,26.85,26.78,26.17,25.05,24.43,24.01,22.96,23.20,22.17,23.12,21.47,22.32,22.12,20.34,20.18,22.07,22.14,23.38,25.32,24.82,23.05,23.10,22.20,21.41,20.06,20.05,20.79,20.20,20.58,19.12,17.38,18.27,17.55,19.09,19.38,19.79,21.62,21.95,23.33,21.31,22.11,20.33,19.86,20.58,18.89,21.67,21.49,19.41,20.01,21.19,20.41,19.04,20.39,20.72,19.78,19.43,20.68,21.15,20.38,21.51,20.21,19.22,18.29,17.74,16.19,15.76,14.83,14.89,15.76,17.01,15.66,17.01,15.58,17.04,17.56,17.01,17.84,19.03,19.33,19.03,20.05,21.47,23.01,23.57,22.12,23.06,24.09,22.59,21.37,19.98,21.32,21.87,22.88,21.30,20.43,21.33,20.32,21.35,20.30,19.74,20.17,21.86,22.91,22.71,23.90,23.25,22.95,21.51,22.12,23.24,22.41,21.48,23.07,23.37,22.05,21.92,23.33,23.52,22.90,22.85,21.45,21.12,19.57,20.09,18.95,19.48,18.21,18.44,17.98,18.73,18.96,21.26,20.68,18.61,20.80,21.43,20.87,19.97,21.81,21.39,20.49,21.33,22.60,22.25,22.54,22.00,21.77,20.44,19.47,19.53,18.29,17.78,16.25,17.03,16.80,17.26,18.26,19.11,20.37,19.93,20.42,20.30,22.07,21.12,18.89,19.30,17.90,17.10,16.50,15.00,16.13,15.19,17.59,16.11,16.25,17.35,15.33,13.64,17.50,17.33,15.31,15.92,18.11,18.05,16.79,17.80,19.39,19.78,17.50,19.01,18.98,19.23,16.78,17.01,16.81,14.81,13.50,12.89,13.07,10.74,9.52,9.68,9.82,8.63,10.56,9.29,8.64,10.79,11.75,10.55,11.53,13.25,13.28,13.23,14.68,17.13,18.47,18.98,17.04,17.79,14.34,16.26,15.77,12.71,9.93,9.13,8.82,9.51,9.40,7.93,8.33,9.25,7.88,7.97,8.91,10.85,12.29,13.14,11.41,10.46,9.96,8.60,7.89,7.44,6.93,7.04,7.06,6.70,6.42,6.52,6.32,6.04,5.74,5.61,5.30,5.86,6.20,6.67,7.34,7.56,8.39,8.86,8.84,9.60,8.26,7.39,7.09,6.55,7.06,7.34,6.57,6.41,6.89,7.22,6.74,7.21,7.30,7.54,8.09,7.75,8.35,7.94,7.32,7.79,8.15,7.44,7.48,8.01,7.86,7.50,7.84,8.11,7.85,7.60,7.09,7.20,6.76,7.46,6.78,7.17,7.23,6.63,6.80,6.20,6.28,6.30,6.18,5.35,5.73,6.22,5.89,5.44,6.06,6.06,5.71,5.65,6.04,6.09,5.64,6.03,6.16,6.02,6.28,5.81,6.10,6.36,5.68,5.57,6.24,6.09,5.54,5.54,6.18,6.24,6.21,5.98,5.56,5.64,5.85,5.44,5.18,5.52,5.33,4.86,4.89,5.18,4.84,4.31,4.64,4.79,4.15,4.66,4.99,5.18,5.27,4.83,4.74,5.15,5.03,4.47,4.71,4.97,4.64,4.30,4.82,4.69,5.13,4.81,4.93,4.48,4.36,4.63,4.00,4.13,4.59,4.48,4.85,4.67,4.96,4.62,4.16,4.44,4.54,4.02,3.77,4.32,4.19,3.61,3.77,4.13,4.00,3.41,3.58,3.87,3.47,3.16,3.67,3.83,3.13,3.15,3.66,3.60,3.13,3.30,3.84,3.86,3.71,3.56,4.10,4.19,3.71,4.24,4.61,5.06,4.96,4.12,4.21,3.85,3.22,3.29,3.46,3.03,2.65,2.92,2.99,2.54,2.42,2.81,2.79,2.36,2.58,2.87,2.69,2.95,2.79,2.30,2.41,2.66,2.36,2.02,2.29,2.40,2.14,1.92,2.39,2.40,2.05,2.30,2.71,2.77,3.18,3.57,3.63,3.37,3.58,3.59,3.24,2.55,2.30,1.97,2.02,2.01,1.68,1.52,1.73,1.70,1.32,1.43,1.72,1.96,2.07,1.86,2.22,2.20,2.47,2.22,2.31,1.99,2.28,2.14,1.66,1.74,1.99,1.76,1.43,1.76,1.89,1.54,1.59,1.95,1.95,2.40,2.17,2.05,1.98,1.67,1.61,1.58,1.41,1.17,1.14,1.16,1.04,0.81,0.76,0.86,1.05,1.16,1.36,2.15,2.42,2.68,1.90,2.39,2.43,3.29,3.37,3.89,3.15,3.60,3.34,3.90,4.31,3.66,3.72,3.20,2.84,2.61,2.42,2.32,2.49,2.22,2.59,2.66,2.67,2.33,2.15,2.27,2.25,1.69,1.85,2.10,1.87,1.43,1.87,1.99,1.66,1.62,2.03,2.05,1.74,1.95,2.38,2.32,2.58,2.45,2.60,2.38,1.95,2.11,2.14,1.76,1.71,2.01,1.92,1.45,1.80,2.03,1.81,1.56,2.08,2.34,2.20,2.04,2.43,2.65,2.56,2.85,2.84,2.50,2.64,2.83,2.34,2.31,2.66,2.62,2.22,2.48,2.80,2.52,2.38,2.72,3.00,2.68,2.97,3.22,2.68,2.94,2.65,2.55,3.04,2.88,2.41,2.77,3.19,2.85,2.77,3.26,3.46,3.20,3.44,4.03,4.35,6.16,6.03,7.70,8.02,7.17,7.51,6.18,4.84,4.44,4.44,4.27,3.76,4.12,3.58,3.31,3.78,3.71,3.23,3.50,3.95,3.61,3.29,3.91,4.06,4.57,4.68,5.11,4.79,4.46,4.66,4.88,4.34,4.18,4.74,4.89,4.56,4.24,4.31,4.68,5.52,5.25,6.00,6.00,5.61,5.50,5.85,6.80,7.05,7.02,8.19,8.62,8.94,8.64,9.14,8.26,7.16,6.39,6.93,7.08,6.06,6.18,6.89,6.10,5.53,6.11,6.42,5.60,5.65,6.41,6.23,5.44,6.11,6.64,6.27,5.85,6.65,6.92,6.31,6.93,6.07,6.12,6.23,5.90,5.55,5.41,5.41,5.30,4.99,5.41,5.49,5.18,5.56,5.27,5.31,5.36,5.63,5.51,5.49,6.33,6.29,5.90,6.57,6.90,6.62,6.49,7.23,7.06,6.92,7.38,7.64,8.25,7.98,8.66,8.14,7.30,7.84,8.02,7.26,7.03,7.76,7.52,6.62,6.84,7.28,6.68,6.44,6.79,7.38,7.13,7.06,6.60,5.99,6.69,6.21,6.39,7.12,7.07,7.15,7.25,7.73,7.74,7.63,8.01,8.52,8.24,8.31,9.03,9.23,9.74,8.92,8.68,9.53,9.50,8.54,9.04,9.64,9.07,8.76,9.60,9.77,8.75,8.54,7.69,8.39,9.19,8.14,7.78,9.12,8.99,7.88,8.20,8.85,8.62,8.38,9.29,9.89,9.50,10.58,11.38,11.01,9.89,10.87,11.40,10.06,9.98,11.12,11.28,10.55,11.30,11.61,10.94,10.88,9.91,10.26,9.48,10.77,9.13,9.32,10.55,9.99,9.31,10.43,11.00,10.09,9.53,9.83,9.43,10.11,10.49,10.95,11.04,12.24,12.02,12.94,12.48,11.58,12.82,12.82,11.76,12.58,13.15,12.66,11.88,13.30,13.42,11.97,12.00,11.10,11.99,12.88,11.17,11.18,12.23,12.28,10.57,11.20,12.11,11.20,10.15,11.70,11.64,10.68,11.55,12.52,12.39,12.76,12.99,12.96,12.64,12.00,12.27,12.95,13.86,13.85,12.91,13.52,14.53,13.77,13.43,14.25,14.51,13.47,13.98,14.86,13.98,13.20,14.20,14.98,14.05,12.80,13.48,11.99,12.30,11.18,10.36,10.59,10.38,11.43,12.03,10.71,11.58,13.11,12.68,12.02,12.93,13.78,12.99,12.97,13.97,14.12,13.85,13.59,14.71,14.72,14.81,15.32,15.97,15.16,15.09,15.91,15.51,14.79,15.60,16.15,15.45,15.17,15.80,16.11,14.87,15.35,16.09,15.69,14.31,15.10,15.04,13.63,14.18,12.27,12.13,13.40,12.39,12.03,13.62,14.17,13.70,13.41,14.55,14.59,14.03,14.50,15.23,15.29,15.95,16.17,15.31,15.75,16.59,16.49,15.84,16.55,16.96,17.34,16.91,16.71,16.51,16.78,16.42,15.93,15.95,16.28,15.61,14.76,15.20,14.87,14.10,13.69,13.02,12.12,11.61,12.60,12.47,13.96,14.61,15.00,13.59,13.77,14.97,14.78,14.87,15.83,15.74,15.30,16.18,16.68,16.40,16.33,17.19,17.17,17.14,17.55,17.33,17.14,16.81,16.71,16.37,15.88,16.01,15.65,15.07,14.45,14.89,14.56,13.18,13.88,12.94,13.65,13.36,15.18,14.82,14.59,15.55,15.46,15.02,13.53,14.67,14.58,14.13,15.10,14.93,14.78,15.37,16.06,15.71,15.65,16.26,16.41,16.44,17.44,17.16,16.64,16.43,16.38,16.03,15.69,15.56,15.22,14.87,14.87,14.40,14.02,13.89,13.22,12.92,13.16,11.91,12.21,11.43,11.42,12.20,12.57,13.08,12.79,12.65,13.49,13.92,13.63,14.02,14.45,14.70,14.68,15.14,15.59,15.60,15.96,16.43,16.87,16.72,17.49,17.52,17.67,17.46,16.68,16.81,17.41,16.57,16.25,16.66,16.36,15.76,15.60,15.81,14.54,14.67,14.73,14.26,13.54,14.08,13.99,13.03,12.61,12.98,12.64,11.97,11.76,11.98,11.36,10.67,10.51,11.14,10.21,9.66,9.69,9.35,7.91,7.99,7.46,22.09,21.87,20.96,20.50,20.41,18.91,20.14,20.78,19.30,18.93,20.28,19.09,17.91,17.47,19.20,18.38,17.42,15.95,15.02,14.03,12.68,13.17,12.17,11.86,13.33,13.50,12.80,12.08,13.64,13.76,13.66,14.96,14.85,15.70,17.45,17.29,16.33,16.46,14.99,17.72,16.37,19.11,18.80,17.70,20.27,17.60,18.11,19.50,19.11,16.73,18.24,15.80,17.98,16.57,17.93,18.40,17.87,19.50,20.42,18.43,19.20,18.39,20.03,19.89,21.59,20.61,19.17,19.48,19.05,17.72,18.11,18.00,15.12,15.26,13.01,13.25,14.15,13.30,15.44,15.32,17.11,18.17,19.17,19.89,20.74,21.50,21.69,21.00,21.75,20.53,20.49,21.61,21.31,21.92,22.32,21.93,21.96,22.52,23.05,21.91,22.09,22.85,21.67,21.32,20.55,20.48,20.68,19.45,19.22,19.58,18.89,17.78,17.72,18.37,17.29,16.26,16.44,16.04,14.70,14.40,14.64,13.42,12.26,12.34,12.73,11.83,11.07,11.60,11.17,10.84,11.26,11.68,11.94,12.08,12.59,13.39,13.54,13.55,13.93,11.75,13.88,12.67,14.23,14.87,16.16,17.52,16.25,17.30,15.65,15.36,15.37,13.44,15.28,13.65,15.56,15.57,16.41,17.60,17.52,16.17,16.09,16.69,17.53,18.39,19.04,20.22,20.68,18.85,19.22,17.88,19.02,19.88,18.85,19.48,19.33,19.42,19.33,18.54,17.76,17.86,16.95,17.90,17.19,16.49,15.32,17.89,16.21,15.12,15.49,16.26,14.95,14.73,14.66,14.50,15.16,15.13,14.39,15.66,14.46,16.48,15.74,16.47,16.48,16.58,16.95,17.59,17.26,16.85,18.33,18.55,17.04,18.89,17.55,17.79,18.71,18.13,16.92,17.41,16.59,18.13,17.94,17.44,16.88,15.51,15.33,15.97,16.30,15.56,16.19,16.06,15.38,16.17,17.10,16.04,16.05,17.03,17.14,16.48,15.83,16.34,16.09,16.98,16.74,16.18,16.69,15.25,14.90,15.93,15.43,16.18,14.66,16.48,14.57,16.03,14.44,15.36,12.71,15.28,14.68,16.07,16.65,16.45,16.22,14.86,15.22,13.17,14.52,14.71,16.40,16.67,15.55,16.25,14.06,14.76,14.22,14.37,13.52,13.29,13.64,13.84,12.52,13.46,12.68,13.24,13.22,13.89,15.84,15.03,16.27,16.98,18.65,18.62,17.87,18.78,20.30,19.44,18.50,17.86,17.67,17.27,15.84,14.80,14.68,16.09,16.51,17.70,18.86,20.06,20.24,20.16,21.74,21.71,22.83,22.32,20.92,20.81,19.85,18.96,17.80,16.10,14.62,14.61,12.61,12.53,11.32,12.06,11.18,12.90,12.82,13.77,14.39,13.76,15.21,14.29,14.04,15.70,14.94,16.05,16.74,16.96,18.39],[26.73,26.55,25.51,25.29,26.25,26.28,27.01,27.14,28.01,27.06,26.95,27.99,27.53,26.75,27.68,27.85,27.33,26.66,27.01,26.67,26.11,25.97,26.02,25.92,24.46,25.35,25.30,24.46,24.26,24.96,24.63,23.64,23.63,24.79,24.40,24.77,24.47,23.87,24.63,25.24,25.00,26.33,25.36,27.05,26.74,27.52,27.13,27.94,28.61,28.28,28.51,28.61,28.43,27.71,27.30,25.99,26.33,25.70,26.24,26.10,26.64,26.58,27.86,27.37,26.66,26.81,27.07,26.42,25.50,25.68,26.86,26.83,26.74,27.02,26.38,27.09,26.01,27.57,27.22,27.98,27.80,28.77,28.72,28.34,28.98,28.81,29.22,28.91,28.66,28.90,28.91,28.55,28.65,28.92,28.88,28.78,28.57,28.74,28.92,28.75,28.69,28.16,28.51,28.72,28.14,27.73,28.35,28.54,27.90,27.97,27.59,27.08,27.56,26.77,27.84,27.05,27.93,27.29,28.08,28.26,28.07,28.29,28.87,28.41,28.92,28.59,28.04,28.35,28.90,28.35,28.12,28.70,28.77,28.24,28.34,28.80,28.92,28.65,28.78,28.87,28.82,28.97,28.74,28.72,28.58,28.18,28.22,27.40,27.87,27.49,27.63,26.73,27.69,27.30,27.55,26.87,26.62,26.54,26.57,25.60,25.64,25.63,24.80,24.07,23.39,23.09,24.57,24.91,23.95,24.67,25.67,25.17,25.21,26.34,26.69,26.63,26.04,25.10,24.54,24.14,23.21,23.47,22.36,23.16,21.34,22.28,22.07,20.51,20.28,22.10,22.15,23.13,25.01,24.39,22.71,22.65,22.13,21.18,19.94,20.08,20.67,20.21,20.40,19.04,17.18,18.30,17.43,19.07,19.31,19.88,21.60,22.00,23.28,21.35,22.09,20.27,19.78,20.23,18.56,21.35,21.12,19.36,19.73,20.96,20.26,18.98,20.21,20.64,19.81,19.47,20.73,21.34,20.45,21.59,20.47,19.25,18.30,17.70,16.04,15.67,14.69,15.01,15.98,16.97,15.62,17.09,15.39,17.00,17.58,16.95,17.84,18.78,19.16,18.76,19.93,21.24,22.50,22.97,21.91,22.76,23.42,22.30,21.27,19.90,21.19,21.64,22.63,21.26,20.34,21.39,20.45,21.51,20.51,19.74,20.20,22.06,23.07,22.68,23.76,23.27,22.79,21.56,21.93,23.15,22.52,21.62,22.80,23.41,22.14,21.97,23.29,23.47,22.84,22.91,21.37,21.22,19.59,20.22,19.04,19.45,18.14,18.53,17.86,18.68,18.94,21.00,20.60,18.61,20.69,21.34,20.87,20.02,21.82,21.36,20.60,21.61,22.66,22.33,22.59,21.99,21.70,20.50,19.48,19.60,18.23,17.70,16.07,17.07,17.01,17.32,18.18,18.99,19.98,19.52,20.20,20.14,22.12,21.27,18.94,19.32,17.86,17.05,16.44,14.83,16.19,15.04,17.60,16.02,15.89,16.96,15.17,13.49,16.92,16.72,15.01,15.73,17.02,17.56,16.31,16.89,18.42,18.81,17.08,17.90,17.22,17.76,16.26,16.43,16.31,14.67,13.07,12.49,12.89,10.68,9.61,9.94,10.01,8.92,10.62,9.56,8.76,10.74,11.69,10.84,11.14,12.95,13.11,13.02,14.62,16.84,18.04,18.54,16.61,17.33,14.20,15.92,15.28,12.25,9.99,9.32,9.04,9.62,9.55,8.22,8.59,9.38,8.23,8.22,9.17,11.00,12.31,13.12,11.61,10.45,10.18,8.96,8.24,7.65,7.18,7.20,7.25,6.92,6.54,6.69,6.51,6.15,5.85,5.74,5.36,6.00,6.45,6.90,7.69,7.97,8.80,9.25,9.23,10.06,8.57,7.71,7.47,6.78,7.38,7.58,6.78,6.61,7.15,7.49,7.02,7.46,7.55,7.80,8.37,8.00,8.62,8.27,7.61,8.11,8.50,7.68,7.83,8.42,8.20,7.75,8.18,8.47,8.21,7.97,7.51,7.60,7.01,7.77,6.93,7.51,7.56,6.91,7.05,6.41,6.55,6.48,6.29,5.48,5.77,6.40,6.06,5.49,6.11,6.19,5.71,5.65,6.18,6.23,5.74,6.11,6.35,6.19,6.48,5.98,6.35,6.57,5.82,5.78,6.42,6.29,5.65,5.75,6.36,6.54,6.51,6.19,5.78,5.87,5.91,5.49,5.20,5.49,5.33,4.83,4.86,5.20,4.79,4.33,4.64,4.78,4.11,4.55,4.97,5.22,5.35,4.78,4.81,5.27,5.01,4.52,4.83,5.11,4.66,4.39,4.97,4.88,5.34,4.92,5.07,4.67,4.54,4.78,4.24,4.37,4.82,4.63,5.00,4.86,5.06,4.76,4.31,4.46,4.50,4.15,3.80,4.24,4.17,3.59,3.69,4.06,3.93,3.35,3.49,3.85,3.52,3.14,3.72,3.89,3.24,3.31,3.82,3.74,3.33,3.51,4.03,4.05,3.97,3.80,4.31,4.39,3.90,4.42,4.82,5.26,5.11,4.26,4.30,3.95,3.34,3.28,3.40,3.07,2.69,2.85,2.94,2.58,2.42,2.75,2.71,2.26,2.51,2.71,2.53,2.83,2.67,2.24,2.35,2.72,2.35,2.00,2.39,2.52,2.19,1.97,2.54,2.48,2.14,2.41,2.83,2.83,3.25,3.60,3.61,3.43,3.62,3.56,3.26,2.60,2.27,1.99,1.96,2.11,1.71,1.47,1.66,1.61,1.24,1.31,1.46,1.77,1.99,1.73,2.12,2.00,2.23,1.97,2.12,1.77,2.18,1.99,1.56,1.67,1.97,1.77,1.51,1.83,1.98,1.65,1.71,2.09,2.09,2.45,2.27,2.12,2.03,1.81,1.70,1.64,1.47,1.30,1.21,1.11,1.10,1.03,0.82,0.76,0.85,1.14,1.32,2.18,2.40,2.62,1.82,2.39,2.37,3.33,3.23,3.60,3.06,3.50,3.22,3.72,4.21,3.39,3.47,2.93,2.65,2.43,2.14,2.08,2.28,1.93,2.35,2.45,2.52,2.07,1.87,2.17,2.06,1.45,1.70,2.03,1.77,1.34,1.80,2.02,1.66,1.72,2.09,2.13,1.86,2.09,2.42,2.43,2.64,2.48,2.57,2.34,2.02,2.19,2.13,1.75,1.80,2.03,1.87,1.42,1.86,2.05,1.85,1.57,2.15,2.43,2.15,1.97,2.45,2.58,2.47,2.84,2.85,2.45,2.69,2.86,2.41,2.34,2.71,2.67,2.26,2.56,2.87,2.61,2.40,2.78,3.02,2.73,2.94,3.05,2.63,2.91,2.60,2.63,2.95,2.92,2.52,2.83,3.21,2.89,2.82,3.29,3.52,3.28,3.49,4.00,4.45,6.33,6.23,7.90,8.21,7.39,7.60,6.21,4.88,4.41,4.53,4.32,3.76,4.19,3.61,3.33,3.86,3.82,3.24,3.47,3.97,3.60,3.25,3.83,3.94,4.51,4.70,5.01,4.71,4.24,4.47,4.70,4.15,4.01,4.64,4.84,4.52,4.14,4.29,4.66,5.56,5.28,6.06,5.99,5.57,5.46,5.98,6.89,7.08,7.08,8.29,8.67,9.12,8.84,9.26,8.35,7.27,6.40,7.12,7.09,6.16,6.32,6.86,6.12,5.47,6.23,6.39,5.59,5.64,6.34,6.21,5.36,5.96,6.60,6.19,5.70,6.62,6.80,6.27,6.90,6.11,6.25,6.19,6.07,5.60,5.18,5.40,5.26,4.80,5.31,5.47,5.08,5.38,5.15,5.16,5.14,5.61,5.31,5.34,6.33,6.33,5.73,6.45,6.97,6.48,6.45,7.26,7.09,6.89,7.31,7.59,8.42,8.05,8.78,8.20,7.39,7.96,8.20,7.38,7.11,7.94,7.67,6.73,6.89,7.61,6.91,6.54,6.80,7.73,7.12,7.08,6.72,5.72,6.67,6.06,6.19,7.15,7.17,7.12,7.19,7.88,7.79,7.66,8.10,8.61,8.24,8.42,9.14,9.28,9.91,9.08,8.89,9.71,9.62,8.70,9.21,9.92,9.19,8.87,9.89,10.06,8.84,8.91,7.92,8.37,9.53,8.41,7.90,9.21,9.12,8.04,8.26,8.96,8.72,8.41,9.33,9.99,9.64,10.72,11.57,11.14,10.02,11.15,11.63,10.29,10.15,11.39,11.38,10.75,11.56,11.91,11.19,11.09,10.21,10.45,9.72,11.17,9.22,9.43,10.62,10.21,9.44,10.59,11.23,10.47,9.81,9.89,9.63,10.21,10.75,11.06,11.23,12.45,12.26,13.13,12.59,11.82,13.02,12.93,11.86,12.86,13.19,12.72,12.06,13.52,13.94,12.19,12.31,11.52,12.19,13.19,11.59,11.34,12.42,12.41,10.96,11.47,12.24,11.44,10.67,11.80,11.89,10.90,11.68,12.90,12.85,13.22,13.50,13.20,12.94,12.36,12.65,13.08,14.15,14.11,13.27,13.85,14.80,13.86,13.52,14.43,14.58,13.76,14.16,15.12,14.07,13.53,14.44,15.25,14.39,13.14,14.02,12.18,12.62,11.36,10.48,10.78,10.56,11.84,12.35,11.04,11.93,13.30,12.84,12.24,13.04,14.03,13.27,13.31,14.24,14.47,14.15,13.91,15.11,15.13,15.22,15.83,16.37,15.47,15.48,16.29,15.78,15.07,15.95,16.64,15.73,15.50,16.32,16.42,15.22,15.74,16.51,16.07,14.81,15.52,15.63,13.88,14.38,12.68,12.76,13.82,12.68,12.36,13.91,14.48,14.07,13.71,14.92,15.11,14.46,14.93,15.57,15.73,16.52,16.63,15.78,16.32,17.23,16.96,16.36,17.12,17.48,17.84,17.45,17.17,16.89,17.12,16.91,16.35,16.34,16.82,16.10,15.04,15.64,15.31,14.53,14.10,13.50,12.54,12.07,13.08,12.91,14.43,15.14,15.36,13.89,14.02,15.39,15.15,15.25,16.23,16.17,15.80,16.63,17.10,16.87,16.90,17.70,17.59,17.58,18.05,17.91,17.62,17.26,17.28,16.89,16.42,16.57,16.16,15.68,14.90,15.48,15.10,13.55,14.25,13.31,14.04,13.75,15.64,15.48,15.08,16.05,15.97,15.36,13.85,15.04,14.89,14.43,15.36,15.35,15.29,15.71,16.35,16.19,16.03,16.53,16.85,17.01,17.88,17.53,17.07,16.80,16.89,16.51,16.08,15.87,15.67,15.39,15.23,14.55,14.44,14.28,13.44,13.25,13.62,12.24,12.35,11.75,11.51,12.39,12.78,13.28,12.90,12.79,13.75,14.16,13.86,14.28,14.84,14.97,14.97,15.61,15.88,15.72,16.27,16.60,17.05,17.17,17.83,17.88,18.05,17.79,17.11,17.13,17.70,16.93,16.61,16.81,16.68,16.14,15.92,15.95,15.05,15.01,15.14,14.73,13.71,14.36,14.27,13.43,12.72,13.24,13.05,12.12,11.95,12.25,11.65,10.92,10.68,11.50,10.54,10.14,10.05,9.64,8.13,8.33,7.61,22.26,22.20,21.09,20.61,20.19,18.88,20.05,20.70,19.37,18.81,20.00,19.08,18.09,17.47,18.81,18.33,17.30,15.73,15.08,13.96,12.89,13.42,12.24,12.00,13.24,13.21,12.58,11.98,13.72,13.59,13.78,14.68,14.63,15.76,17.67,17.51,16.36,16.57,15.18,18.04,16.57,19.28,19.12,18.04,20.04,18.34,18.34,19.95,19.54,17.18,18.72,15.79,18.03,16.76,18.09,18.50,18.01,19.64,20.57,18.91,19.26,18.68,20.28,19.85,21.79,20.87,19.55,19.68,19.36,17.82,18.62,18.15,15.08,15.30,13.10,13.54,14.19,13.19,15.62,15.44,17.11,18.63,19.40,20.21,21.02,21.67,22.00,21.18,22.21,20.86,20.77,21.92,21.51,22.25,22.55,21.98,22.02,22.64,23.04,21.85,22.22,22.68,21.47,21.31,20.52,20.34,20.58,19.71,19.25,19.68,18.97,18.06,17.79,18.52,17.38,16.47,16.64,16.47,14.96,14.49,14.95,13.53,12.33,12.43,12.87,11.89,11.32,11.84,11.46,11.13,11.33,12.13,12.62,12.65,12.73,13.95,14.31,14.27,14.65,12.13,14.17,12.90,14.22,14.70,16.28,17.68,16.17,17.30,15.73,15.38,15.85,13.65,15.69,13.99,16.09,15.70,16.76,17.62,17.90,16.22,16.48,17.04,17.52,18.32,18.69,20.37,20.93,18.63,19.48,18.38,19.27,19.74,19.14,19.66,19.52,19.57,19.49,18.76,18.17,18.28,17.32,18.28,17.48,17.07,15.62,18.02,16.48,15.00,16.14,16.66,14.79,14.86,14.37,14.39,15.01,14.83,14.51,15.76,14.41,16.05,15.80,16.86,16.54,16.85,17.17,17.54,17.30,16.53,18.35,18.67,17.42,19.21,17.93,17.73,18.80,18.08,17.07,17.01,16.49,18.00,17.70,17.24,16.99,16.12,15.86,16.03,16.24,15.57,16.07,16.09,14.93,16.18,16.82,16.03,15.69,16.82,17.46,16.12,15.59,16.68,15.80,16.88,16.85,16.29,16.97,15.51,14.90,15.92,15.46,16.11,14.60,16.44,14.69,16.47,15.11,15.73,12.96,15.37,14.72,16.20,16.96,16.53,16.37,14.96,15.25,13.48,14.83,15.07,16.59,16.79,15.63,16.32,14.14,14.92,14.21,14.01,13.44,14.07,13.50,14.15,12.42,13.18,12.54,13.37,13.25,14.03,16.14,15.05,16.40,16.98,18.72,18.66,18.00,18.67,20.24,19.48,18.31,17.90,17.43,16.93,16.02,14.68,14.72,16.14,16.50,17.89,19.20,19.98,20.26,20.12,21.63,21.87,22.91,22.70,20.96,20.89,19.88,19.15,17.91,16.18,14.75,14.70,12.66,12.66,11.39,12.40,11.47,12.99,12.96,13.76,14.35,14.23,15.29,13.95,14.13,15.78,15.16,16.36,16.89,17.17,18.82],[26.92,26.70,25.74,25.40,26.41,26.41,27.18,27.32,28.14,27.25,27.17,28.15,27.81,27.07,28.08,28.16,27.69,27.01,27.21,27.02,26.36,26.20,26.25,26.23,24.63,25.57,25.56,24.63,24.52,25.13,24.96,23.92,23.84,25.11,24.63,25.14,24.98,24.23,25.12,25.64,25.40,26.76,25.83,27.57,27.14,27.86,27.49,28.27,28.90,28.65,28.74,28.86,28.65,28.01,27.70,26.27,26.69,25.93,26.57,26.27,26.97,26.75,28.04,27.57,26.91,26.90,27.19,26.53,25.76,25.92,27.00,27.04,26.90,27.26,26.64,27.24,26.29,27.81,27.51,28.20,28.08,28.89,28.88,28.55,29.11,29.08,29.43,29.14,28.80,29.08,29.11,28.73,28.92,29.21,29.19,29.08,28.86,29.05,29.23,29.00,29.04,28.39,28.69,28.98,28.47,27.90,28.59,28.87,28.17,28.18,27.84,27.34,27.74,26.97,27.97,27.26,28.12,27.51,28.31,28.46,28.19,28.50,28.92,28.54,29.07,28.74,28.18,28.52,29.04,28.50,28.25,28.94,29.02,28.38,28.53,29.09,29.16,28.91,29.07,29.16,29.14,29.25,29.03,28.96,28.84,28.37,28.43,27.58,27.99,27.62,27.75,26.87,27.89,27.40,27.64,26.96,26.83,26.69,26.68,25.82,25.87,25.76,24.98,24.32,23.56,23.26,24.79,25.07,24.07,24.85,25.88,25.33,25.38,26.63,26.98,26.79,26.22,25.23,24.59,24.23,23.28,23.39,22.41,23.31,21.64,22.40,22.35,20.72,20.52,22.25,22.40,23.48,25.29,24.78,23.08,23.11,22.35,21.52,20.20,19.94,20.67,20.13,20.40,19.05,17.52,18.46,17.69,19.28,19.55,19.93,21.69,21.85,23.20,21.17,22.13,20.32,20.11,20.71,19.00,21.62,21.53,19.63,20.18,21.40,20.66,19.40,20.69,20.89,20.00,19.68,20.84,21.35,20.52,21.62,20.42,19.47,18.47,18.03,16.40,16.06,15.03,15.29,16.19,17.08,15.80,17.41,15.89,17.39,18.10,17.44,18.21,19.38,19.58,19.37,20.34,21.56,22.88,23.45,22.20,23.01,23.87,22.64,21.58,20.29,21.47,22.01,22.92,21.47,20.68,21.56,20.77,21.68,20.75,20.06,20.33,22.19,23.12,22.95,23.99,23.38,23.14,21.71,22.36,23.55,22.65,21.79,23.33,23.59,22.31,22.31,23.68,23.65,22.83,23.03,21.64,21.34,19.85,20.43,19.44,19.76,18.56,18.91,18.11,19.01,19.37,21.43,20.80,18.92,21.17,21.71,21.09,20.34,22.16,21.64,20.78,21.65,22.75,22.36,22.45,22.01,21.95,20.66,19.74,19.80,18.67,18.00,16.48,17.31,17.19,17.52,18.51,19.19,20.23,20.02,20.44,20.45,22.37,21.37,19.16,19.62,18.19,17.41,16.78,15.19,16.38,15.25,17.55,16.09,16.02,17.37,15.22,13.45,17.21,17.00,15.15,15.78,17.27,17.76,16.71,17.29,18.86,19.26,17.46,18.54,17.95,18.40,16.48,16.78,17.05,14.64,13.10,12.54,12.93,10.90,9.79,10.03,10.00,8.87,10.87,9.70,8.98,10.85,11.99,11.06,11.43,12.95,13.40,13.32,14.93,17.29,18.48,19.05,16.83,17.29,14.24,15.91,15.25,12.34,10.16,9.52,9.24,9.94,9.88,8.51,8.94,9.82,8.57,8.61,9.70,11.39,12.85,13.52,12.00,10.84,10.62,9.38,8.67,8.08,7.56,7.55,7.55,7.17,6.89,6.88,6.65,6.43,6.03,5.92,5.62,6.21,6.58,7.09,7.98,8.28,9.02,9.45,9.34,10.13,8.76,7.98,7.71,6.95,7.52,7.76,6.91,6.79,7.37,7.70,7.26,7.79,7.86,8.18,8.80,8.36,9.08,8.64,7.82,8.38,8.91,8.02,8.02,8.75,8.69,8.06,8.49,8.93,8.67,8.35,7.84,7.85,7.31,8.13,7.32,7.79,7.84,7.14,7.29,6.61,6.80,6.72,6.56,5.72,6.05,6.72,6.27,5.73,6.39,6.46,5.96,5.93,6.49,6.46,5.96,6.45,6.73,6.49,6.85,6.27,6.65,6.83,6.04,5.97,6.63,6.41,5.78,5.95,6.50,6.67,6.67,6.31,5.94,5.96,6.02,5.62,5.39,5.68,5.49,5.00,5.11,5.33,4.95,4.61,4.92,5.00,4.42,4.93,5.25,5.58,5.66,5.06,5.13,5.63,5.27,4.75,5.10,5.35,4.84,4.61,5.31,5.23,5.56,5.16,5.20,4.78,4.69,4.93,4.36,4.50,4.95,4.76,5.13,5.07,5.16,4.82,4.55,4.73,4.65,4.29,4.11,4.50,4.35,3.85,3.96,4.27,4.22,3.62,3.82,4.18,3.71,3.42,4.08,4.08,3.45,3.61,4.18,3.95,3.53,3.87,4.36,4.24,4.24,3.96,4.50,4.56,4.08,4.57,4.95,5.36,5.35,4.42,4.47,4.06,3.49,3.51,3.52,3.17,2.79,3.06,3.06,2.65,2.55,2.93,2.90,2.44,2.62,2.93,2.79,3.16,2.91,2.42,2.70,2.94,2.51,2.18,2.65,2.69,2.32,2.19,2.72,2.55,2.25,2.61,2.97,2.99,3.49,3.75,3.86,3.68,3.76,3.84,3.48,2.64,2.39,2.12,2.10,2.09,1.82,1.55,1.78,1.74,1.31,1.40,1.44,1.86,2.03,1.83,2.17,2.14,2.41,2.17,2.27,1.91,2.33,2.21,1.72,1.84,2.18,1.96,1.62,2.06,2.27,1.84,1.89,2.47,2.39,2.82,2.57,2.44,2.34,2.09,2.00,1.83,1.70,1.50,1.45,1.29,1.16,1.14,1.10,0.83,0.77,0.93,1.35,2.18,2.47,2.81,1.96,2.52,2.44,3.46,3.48,4.07,3.24,3.75,3.46,3.94,4.55,3.68,3.80,3.15,2.78,2.59,2.22,2.21,2.42,2.07,2.54,2.55,2.70,2.24,1.88,2.11,2.20,1.44,1.52,2.05,1.87,1.37,1.67,2.07,1.78,1.69,2.16,2.31,2.02,2.21,2.68,2.71,3.02,2.82,2.96,2.68,2.27,2.46,2.43,1.97,1.95,2.21,2.07,1.58,1.89,2.15,2.00,1.60,2.11,2.49,2.14,1.79,2.43,2.67,2.44,2.82,2.83,2.31,2.67,2.83,2.33,2.26,2.75,2.74,2.29,2.59,2.98,2.77,2.54,2.98,3.21,3.00,3.26,3.34,2.88,3.23,2.86,2.77,3.16,3.14,2.69,2.97,3.38,3.12,2.89,3.39,3.70,3.52,3.64,4.07,4.61,6.40,6.42,8.10,8.33,7.54,7.72,6.30,4.96,4.43,4.58,4.32,3.76,4.16,3.54,3.35,3.89,3.80,3.24,3.56,4.08,3.67,3.38,4.01,4.16,4.78,5.03,5.31,4.91,4.55,4.80,5.04,4.40,4.29,4.95,5.15,4.70,4.34,4.59,4.94,5.93,5.52,6.40,6.23,5.65,5.68,6.15,6.97,7.25,7.19,8.23,8.73,9.24,9.11,9.45,8.59,7.47,6.75,7.42,7.32,6.39,6.69,7.07,6.42,5.85,6.60,6.70,5.93,5.96,6.65,6.50,5.71,6.32,6.84,6.47,6.10,6.94,7.11,6.58,7.21,6.40,6.48,6.47,6.27,5.77,5.47,5.62,5.37,4.99,5.59,5.71,5.22,5.61,5.39,5.47,5.42,6.01,5.65,5.61,6.65,6.69,6.06,6.70,7.22,6.87,6.87,7.47,7.33,7.24,7.59,7.96,8.49,8.20,8.96,8.42,7.61,8.05,8.31,7.68,7.33,8.04,7.93,7.06,7.05,7.72,7.13,6.67,6.88,7.76,7.22,7.18,6.75,5.90,6.81,6.35,6.51,7.36,7.32,7.39,7.41,8.00,8.00,7.83,8.27,8.72,8.47,8.68,9.35,9.43,10.07,9.23,9.01,9.72,9.74,8.82,9.23,9.91,9.28,8.92,9.85,10.04,8.86,8.88,7.99,8.52,9.44,8.31,7.90,9.21,9.12,8.03,8.42,8.95,9.04,8.59,9.53,10.35,9.77,10.92,11.72,11.28,10.19,11.24,11.56,10.36,10.17,11.39,11.36,10.71,11.45,11.85,11.06,10.85,10.11,10.31,9.68,10.90,9.41,9.54,10.53,10.13,9.64,10.75,11.20,10.51,9.97,10.13,9.90,10.34,10.94,11.28,11.55,12.73,12.38,13.39,12.71,11.90,13.16,12.94,11.99,12.92,13.28,12.72,12.05,13.38,13.39,12.15,12.10,11.43,12.04,12.86,11.44,11.39,12.46,12.19,11.09,11.41,12.29,11.28,10.94,11.97,12.02,11.23,11.72,13.07,12.93,13.36,14.09,13.58,13.40,12.67,12.85,13.46,14.40,14.30,13.41,14.00,14.78,13.92,13.63,14.44,14.69,13.75,14.01,15.08,14.01,13.37,14.26,15.16,14.14,13.16,13.84,12.28,12.43,11.28,10.68,11.06,10.90,11.69,12.05,11.31,11.85,12.94,12.55,12.29,13.04,14.01,13.21,13.43,14.38,14.78,14.33,14.21,15.64,15.50,15.35,16.24,16.68,15.57,15.80,16.63,15.97,15.03,16.20,16.87,15.86,15.49,16.53,16.63,15.38,15.78,16.65,16.05,15.05,15.84,15.51,14.20,14.55,12.83,12.73,13.54,12.75,12.52,13.82,14.45,13.98,13.70,15.02,15.32,14.56,15.12,16.03,16.22,17.04,17.06,15.97,16.77,17.61,17.32,16.64,17.47,17.90,18.18,17.96,17.83,17.34,17.50,17.30,16.61,16.45,17.00,16.25,15.06,15.62,15.44,14.56,14.23,13.51,12.65,12.62,13.19,13.08,14.49,15.09,15.61,14.15,14.03,15.82,15.39,15.64,16.74,16.52,16.19,17.26,17.61,17.30,17.49,18.53,18.28,18.17,19.05,18.65,18.40,17.72,17.77,17.29,16.76,16.81,16.51,15.94,15.11,15.47,15.32,13.78,14.49,13.55,14.29,14.06,16.03,15.66,15.48,16.37,16.31,15.79,14.09,15.45,15.25,14.62,15.90,15.52,15.57,16.34,16.80,16.57,16.53,17.35,17.62,17.62,18.77,18.28,17.85,17.52,17.35,16.97,16.39,16.28,15.85,15.62,15.53,14.75,14.56,14.41,13.60,13.22,13.56,12.58,12.45,12.02,12.06,12.65,12.98,13.57,13.21,13.08,13.95,14.48,14.15,14.47,15.13,15.40,15.35,15.83,16.36,16.27,16.84,17.31,17.83,17.83,18.81,18.80,18.98,18.70,17.78,17.81,18.64,17.57,17.08,17.58,17.38,16.53,16.28,16.86,15.43,15.32,15.57,15.26,14.07,14.60,14.76,13.86,13.09,13.54,13.52,12.49,12.27,12.60,12.03,11.21,11.02,11.80,10.89,10.34,10.30,9.94,8.38,8.36,7.95,22.19,22.04,20.90,20.71,20.29,19.03,19.90,20.75,19.35,18.62,19.75,19.00,17.88,17.25,18.65,18.25,17.56,16.05,15.36,14.20,13.00,13.36,12.27,12.03,13.41,13.32,12.73,12.15,13.63,13.84,13.60,15.16,14.82,16.00,17.44,17.61,16.55,16.75,15.45,18.15,17.00,19.55,18.96,17.94,19.81,17.18,18.45,20.02,19.80,17.60,19.07,16.52,18.79,17.07,18.68,19.17,18.61,20.20,21.29,19.48,19.60,19.08,20.63,20.48,22.02,21.18,19.91,19.98,19.74,18.28,19.00,18.50,15.52,15.51,13.25,13.61,14.31,13.64,15.61,15.64,17.22,18.46,19.67,20.38,21.56,22.07,22.62,21.50,22.43,21.18,21.03,22.33,21.65,22.28,22.58,22.44,22.49,23.11,23.54,22.03,22.55,23.12,22.27,21.93,20.99,20.83,21.33,19.93,19.71,20.09,19.37,18.51,18.03,18.86,17.52,16.59,17.03,16.45,15.11,14.57,14.95,13.86,12.54,12.54,13.09,12.21,11.19,11.88,11.78,11.46,11.28,12.23,12.67,12.51,12.67,13.81,13.96,14.36,14.63,12.60,14.71,13.42,14.96,15.21,16.46,17.82,16.55,17.75,16.45,15.86,16.08,14.03,15.94,14.40,16.15,16.15,17.15,17.92,17.92,16.65,16.75,17.10,17.90,18.63,19.35,20.50,21.42,19.13,19.52,18.72,19.51,20.13,19.37,20.34,19.58,20.32,20.38,19.04,18.50,18.47,17.70,18.41,17.67,17.46,16.40,17.59,16.89,15.62,16.13,16.74,15.00,14.82,14.17,14.92,15.06,15.03,14.42,16.32,14.62,16.41,15.48,16.75,16.84,16.67,16.90,17.70,17.47,17.35,18.46,18.42,17.70,19.33,18.30,18.11,19.09,18.57,17.46,17.66,16.67,18.13,18.07,17.63,17.37,16.78,16.35,16.49,15.81,15.80,16.59,16.18,15.16,16.43,17.37,16.32,16.06,16.99,17.91,16.41,15.54,16.57,16.17,16.89,17.08,16.42,17.37,15.72,15.34,16.02,15.44,16.76,14.78,16.18,14.77,16.09,14.81,15.79,13.38,15.84,15.27,16.88,17.17,17.00,16.57,15.42,15.56,13.78,15.06,15.20,16.96,16.90,15.73,16.80,14.36,15.09,14.10,13.85,13.74,13.27,13.44,13.69,12.70,13.43,12.73,13.31,13.26,13.97,15.92,15.25,16.54,17.23,18.67,18.72,18.10,18.89,19.97,19.26,18.35,17.93,17.58,17.02,16.00,14.92,14.83,16.40,16.84,18.04,19.48,19.67,20.44,20.72,22.33,22.92,24.22,23.47,21.70,21.13,20.05,19.25,18.26,16.25,15.08,14.89,12.86,12.56,11.52,12.34,11.42,12.94,12.90,13.86,14.17,14.55,15.39,13.88,14.17,15.87,15.17,16.66,17.20,17.57,18.78],[27.50,27.24,26.41,26.01,27.06,27.14,27.84,28.00,28.70,27.88,27.79,28.68,28.42,27.66,28.57,28.67,28.26,27.63,27.83,27.64,27.07,26.89,27.03,26.86,25.44,26.34,26.27,25.44,25.18,25.95,25.70,24.69,24.66,25.95,25.36,25.91,25.84,24.99,25.82,26.36,26.06,27.37,26.52,28.06,27.68,28.41,27.96,28.74,29.36,29.12,29.24,29.23,29.05,28.54,28.21,26.92,27.27,26.59,27.25,26.87,27.61,27.33,28.54,28.10,27.54,27.40,27.70,27.14,26.51,26.68,27.61,27.74,27.48,27.85,27.28,27.86,26.97,28.42,28.00,28.79,28.64,29.40,29.37,29.07,29.59,29.54,29.84,29.56,29.32,29.57,29.56,29.27,29.41,29.58,29.64,29.45,29.36,29.52,29.68,29.45,29.47,28.91,29.22,29.45,29.04,28.58,29.09,29.35,28.77,28.78,28.36,27.95,28.32,27.59,28.53,27.83,28.62,28.12,28.78,28.94,28.71,28.98,29.35,28.99,29.47,29.20,28.75,29.02,29.45,29.08,28.78,29.41,29.46,28.94,29.13,29.54,29.59,29.43,29.59,29.64,29.61,29.70,29.53,29.55,29.36,28.92,29.00,28.26,28.59,28.16,28.34,27.51,28.43,28.08,28.19,27.64,27.52,27.39,27.38,26.62,26.63,26.51,25.83,25.10,24.31,24.02,25.57,25.88,24.78,25.55,26.61,26.08,26.07,27.25,27.63,27.35,27.03,25.92,25.32,24.94,23.85,24.21,23.18,24.09,22.53,23.23,23.07,21.53,21.24,22.93,23.20,24.23,26.08,25.49,23.90,24.13,23.15,22.23,21.20,20.97,21.38,20.83,21.02,19.73,18.57,19.08,18.73,19.95,20.31,20.54,22.14,22.31,23.46,21.61,22.57,20.92,20.69,21.37,19.98,22.30,22.07,20.42,21.05,22.04,21.29,20.28,21.51,21.62,20.82,20.59,21.76,22.06,21.24,22.32,21.15,20.27,19.51,19.04,17.62,17.10,16.05,16.12,17.03,18.11,16.94,18.19,17.06,18.24,18.86,18.49,19.16,20.27,20.41,20.32,21.28,22.44,23.95,24.44,23.03,23.70,24.69,23.40,22.42,21.12,22.43,22.88,23.88,22.31,21.49,22.39,21.65,22.48,21.50,21.03,21.02,22.87,23.83,23.66,24.87,24.27,23.90,22.47,23.11,24.17,23.38,22.53,23.93,24.38,23.15,22.96,24.27,24.54,23.62,23.94,22.62,22.17,20.78,21.22,20.35,20.60,19.52,19.60,19.03,19.79,19.98,21.96,21.70,19.71,21.66,22.19,21.87,21.12,22.72,22.21,21.56,22.23,23.28,23.03,23.17,22.89,22.90,21.57,20.66,20.65,19.63,18.97,17.60,18.47,18.01,18.20,19.17,19.89,20.89,20.77,21.21,21.25,22.93,21.99,20.07,20.39,19.08,18.46,17.57,16.55,17.15,16.47,18.32,17.18,17.44,18.53,16.61,15.26,18.65,18.27,16.48,17.50,19.39,19.07,18.03,19.05,20.80,21.20,19.19,20.67,20.56,20.46,18.37,18.61,18.43,16.55,15.17,14.42,14.32,12.54,11.79,11.30,11.69,10.44,12.60,11.67,10.99,12.82,13.58,12.97,13.34,14.37,15.03,15.22,16.72,18.83,20.30,20.85,18.74,19.28,16.11,17.49,17.18,14.36,11.82,11.41,11.02,11.82,12.26,10.55,11.19,12.34,10.77,11.03,12.28,13.91,15.08,15.50,14.16,13.34,13.00,12.05,11.49,10.39,9.73,9.67,9.89,9.40,9.07,9.08,8.90,8.59,7.94,7.86,7.74,8.28,8.93,9.59,10.88,11.17,11.61,11.86,11.44,12.38,10.91,10.77,10.56,9.60,10.15,10.56,9.22,9.07,9.70,10.15,9.47,10.29,10.15,10.82,11.47,11.47,11.94,11.33,10.41,11.33,11.82,10.70,10.50,11.73,11.59,10.52,10.92,11.79,11.07,10.75,9.87,10.21,9.51,10.69,9.83,10.43,10.40,9.40,10.07,8.68,8.88,8.77,8.41,7.62,7.69,8.56,8.17,7.72,8.11,8.50,7.86,7.63,8.30,8.47,7.60,8.19,8.31,8.22,8.46,7.81,8.16,8.58,7.75,7.58,8.56,8.38,7.76,7.88,8.68,8.99,8.95,8.53,8.14,8.31,8.15,7.68,7.32,7.63,7.33,6.95,7.10,7.00,6.50,6.53,6.66,6.51,5.77,6.21,6.66,6.91,7.06,6.54,6.46,6.79,6.68,6.19,6.29,6.62,6.13,6.07,6.44,6.54,6.89,6.39,6.59,6.29,6.09,6.30,5.77,5.93,6.59,6.45,7.00,6.90,7.08,6.66,6.67,6.55,6.33,6.01,5.85,6.39,5.74,5.36,5.43,5.59,5.37,4.65,4.68,5.11,4.66,4.32,4.88,5.21,4.48,4.38,5.09,5.23,4.46,4.82,5.48,5.50,5.30,4.96,5.86,5.66,5.21,5.87,6.33,6.68,6.74,5.84,6.29,5.65,5.10,4.98,5.17,4.47,4.04,4.36,4.12,3.40,3.56,3.98,3.54,3.11,3.34,3.53,3.20,3.57,3.37,2.84,2.96,3.35,2.99,2.58,3.08,3.25,3.11,2.82,3.51,3.53,3.21,3.66,4.31,4.17,4.77,4.67,4.91,4.72,4.78,5.14,4.60,3.78,3.40,2.95,2.99,2.94,2.43,2.10,2.44,2.12,1.51,1.78,1.73,2.35,2.70,2.28,2.91,2.75,2.97,2.51,2.72,2.23,2.70,2.47,2.08,2.19,2.59,2.28,2.01,2.56,2.78,2.41,2.51,3.13,3.13,3.95,3.44,3.64,3.35,2.90,2.96,2.70,2.41,2.02,2.06,1.96,1.54,1.52,1.47,1.29,0.87,0.77,1.04,2.21,2.63,3.05,2.28,3.13,3.20,4.28,4.45,4.97,4.24,5.04,4.69,5.37,5.95,4.98,5.08,4.33,3.68,3.40,3.02,2.65,3.11,2.56,3.48,3.41,3.64,2.99,2.49,2.82,2.76,1.76,1.94,2.61,2.36,1.68,2.07,2.60,2.31,2.10,2.83,3.02,2.63,2.89,3.70,3.73,4.10,3.88,4.09,3.77,3.23,3.38,3.26,2.66,2.56,2.87,2.54,1.91,2.24,2.65,2.21,1.67,2.56,2.74,2.18,2.01,3.08,3.12,2.88,3.56,3.49,2.80,3.38,3.82,3.02,2.86,3.63,3.64,2.96,3.34,4.04,3.67,3.21,3.97,4.38,4.10,4.32,4.43,3.68,4.19,3.47,3.36,4.05,3.88,3.18,3.89,4.07,3.70,3.53,4.15,4.22,4.07,4.31,4.72,5.22,6.88,6.84,8.47,8.72,7.87,8.12,6.80,5.56,5.12,5.72,5.12,4.71,5.49,4.60,4.18,4.95,4.96,4.19,4.59,5.23,4.93,4.37,5.00,5.13,6.04,6.18,6.65,6.15,5.82,6.03,6.24,5.56,5.49,5.78,6.08,5.79,5.25,5.38,5.64,6.56,6.08,7.06,6.79,6.18,6.46,7.03,7.68,7.95,7.79,8.93,9.35,9.82,9.78,10.26,9.39,8.13,7.72,8.31,8.06,7.29,7.51,8.22,7.42,6.73,7.57,7.94,7.11,7.04,7.94,7.83,7.13,7.70,8.38,7.92,7.50,8.48,8.55,7.88,8.64,7.90,7.78,7.97,7.32,7.02,6.79,6.68,6.39,6.13,6.91,6.93,6.30,6.75,6.34,6.50,6.26,6.99,6.51,6.83,7.70,8.00,7.44,8.17,8.60,8.39,8.41,8.96,8.92,8.73,9.07,9.50,10.09,9.65,10.42,9.83,9.03,9.71,9.78,9.01,8.95,9.49,9.13,8.57,8.62,8.84,8.37,7.98,7.68,8.48,8.23,8.06,8.16,6.98,8.12,7.45,8.12,8.70,8.53,8.67,9.06,9.38,9.24,9.29,9.83,10.24,10.09,10.21,10.94,11.08,11.85,10.63,10.49,11.21,11.33,10.36,10.61,11.47,10.75,10.43,11.22,11.55,10.26,10.33,9.59,10.04,10.48,9.83,9.41,10.46,10.34,9.38,9.81,10.34,10.20,9.92,10.73,11.55,11.22,12.37,13.20,12.87,11.63,12.44,13.02,11.84,11.59,12.61,12.92,11.91,12.54,13.17,12.34,12.01,11.39,11.50,11.19,11.76,10.67,10.93,11.80,11.34,11.00,11.95,12.34,11.74,11.26,11.38,11.26,11.66,12.21,12.81,12.74,14.26,13.79,15.06,14.07,13.25,14.39,14.32,13.11,14.04,14.59,13.96,13.01,14.38,14.76,13.28,13.21,12.68,13.14,13.79,12.63,12.58,13.40,13.39,12.24,12.53,13.28,12.36,12.35,12.91,12.98,12.28,12.82,13.95,13.81,14.19,15.14,14.85,14.69,13.74,13.96,14.61,15.85,15.51,14.41,15.01,15.88,14.95,14.56,15.31,15.61,14.57,14.70,15.76,15.00,14.35,15.01,16.18,14.99,14.20,14.57,13.24,13.60,12.26,11.82,12.10,12.07,12.78,13.05,12.42,12.89,13.76,13.51,13.15,13.98,14.77,14.05,14.41,15.33,15.51,15.37,15.27,17.16,16.63,16.44,17.60,18.16,16.65,16.55,17.68,17.05,15.74,16.95,17.86,16.53,16.22,17.20,17.54,16.08,16.62,17.64,17.12,15.93,16.80,16.29,15.28,15.38,13.98,13.74,14.43,13.77,13.53,14.66,15.11,14.65,14.50,15.72,15.99,15.36,15.90,16.84,17.03,18.33,18.12,16.75,17.56,18.75,18.18,17.56,18.65,19.32,19.31,19.54,19.48,18.61,18.53,18.48,17.78,17.49,17.88,17.22,16.12,16.44,16.29,15.65,15.31,14.57,13.83,13.94,14.18,14.19,15.44,15.76,16.46,15.05,15.18,16.64,16.56,16.68,18.06,17.50,17.14,18.31,19.00,18.31,18.48,19.89,19.72,19.45,20.72,20.19,20.07,19.35,18.90,18.42,18.09,17.87,17.62,17.08,16.27,16.31,16.30,15.05,15.70,14.76,15.37,15.06,17.03,16.30,16.38,16.96,17.20,17.01,15.27,16.74,16.64,15.71,17.35,16.72,16.59,17.52,18.12,17.66,17.86,18.80,18.93,18.90,20.30,20.09,19.23,19.32,18.89,18.08,17.80,17.78,17.00,16.86,16.89,16.13,15.85,15.75,15.17,14.62,14.97,14.07,13.95,13.33,13.50,14.16,14.95,15.21,14.63,14.46,15.37,15.79,15.29,15.75,16.44,16.74,16.60,17.17,17.75,17.90,18.24,18.85,19.60,19.34,20.53,20.51,20.81,20.44,19.16,19.39,20.48,19.08,18.39,19.39,19.26,17.92,17.68,18.85,17.35,16.68,17.09,17.07,15.76,15.98,16.36,15.77,14.82,15.13,15.32,14.60,14.39,14.41,13.96,13.54,13.20,13.80,13.07,12.24,12.43,12.25,10.40,10.31,9.86,22.70,22.67,21.65,21.27,20.96,19.70,20.45,21.37,20.07,19.17,20.13,19.51,18.44,17.73,19.08,18.63,18.00,16.42,15.82,14.60,13.34,13.81,12.67,12.52,13.86,13.91,13.19,12.63,13.95,14.46,14.22,15.40,15.15,16.40,17.85,17.86,17.18,17.16,15.65,18.38,17.31,19.57,19.06,18.29,19.69,16.88,18.58,19.89,19.83,17.66,19.00,16.70,18.86,17.22,18.77,19.36,18.83,20.56,21.78,19.58,20.19,19.34,20.66,20.69,22.22,21.22,19.76,19.77,19.82,18.25,18.85,18.64,15.93,16.16,13.75,14.31,15.31,14.61,16.59,16.34,18.15,19.08,20.63,21.01,22.17,22.77,23.21,22.02,22.90,21.55,21.31,22.61,21.86,22.44,22.74,22.75,22.99,23.42,24.04,22.79,22.86,23.77,22.89,22.81,21.96,21.80,21.83,20.81,20.44,20.51,20.00,19.12,18.71,19.41,18.42,17.44,17.64,17.05,15.92,15.35,15.61,14.60,13.46,13.08,13.79,13.06,11.95,12.51,12.57,11.86,11.82,12.63,13.21,12.75,13.04,14.13,14.28,14.36,14.86,12.97,15.00,13.88,15.62,16.09,17.46,18.60,17.31,18.39,17.05,16.13,16.41,14.35,16.09,14.48,16.18,16.08,17.13,18.18,17.98,16.64,16.84,17.20,18.21,18.98,19.86,20.89,21.57,19.40,19.78,19.04,19.80,20.52,19.58,20.56,20.14,20.50,20.63,19.24,18.65,18.72,17.82,18.80,17.89,17.52,16.34,17.93,16.91,15.30,16.15,16.73,15.21,14.87,14.39,15.01,15.31,15.20,14.87,16.18,14.92,16.94,15.68,17.02,17.25,17.23,17.21,18.04,17.86,17.61,18.68,18.85,17.88,19.78,18.60,18.46,19.25,18.96,17.99,17.93,17.29,18.57,18.60,18.13,17.72,16.97,16.51,16.63,16.12,16.12,17.11,16.70,15.61,16.77,17.76,16.72,16.51,17.32,18.20,17.04,16.28,17.01,16.91,17.57,17.32,17.11,17.55,15.88,15.86,16.50,15.99,16.98,15.20,16.70,15.04,16.39,14.93,16.20,14.22,16.36,16.03,17.51,17.72,17.51,17.12,15.94,16.20,14.31,15.51,15.48,17.27,17.07,15.80,16.86,14.50,15.29,14.40,14.08,14.23,13.53,13.78,14.17,13.19,13.99,13.32,13.51,13.77,14.52,16.38,15.91,17.27,17.93,19.28,19.38,18.55,19.48,20.56,19.69,18.74,18.38,18.14,17.52,16.55,15.37,15.44,17.00,17.52,18.79,20.13,20.61,21.60,22.01,23.89,24.08,25.23,24.27,23.15,22.07,21.22,20.18,19.10,17.04,15.84,15.83,13.66,13.34,12.15,12.87,11.76,13.20,12.93,14.34,14.41,14.76,15.58,14.27,14.37,15.82,15.42,16.79,17.31,17.85,18.95],[28.49,28.44,27.90,27.73,28.41,28.49,28.94,29.10,29.51,28.90,28.81,29.41,29.25,28.71,29.31,29.46,29.11,28.70,28.86,28.77,28.25,28.16,28.37,28.15,27.15,27.80,27.86,27.23,26.80,27.74,27.50,26.42,26.65,27.41,26.96,27.42,27.27,26.94,27.39,27.78,27.74,28.38,27.91,29.01,28.61,29.24,28.93,29.48,29.89,29.76,29.80,29.89,29.79,29.40,29.22,28.33,28.57,28.15,28.44,28.20,28.49,28.26,29.32,29.02,28.64,28.40,28.72,28.46,28.01,28.19,28.82,28.97,28.65,29.02,28.72,29.05,28.26,29.41,29.01,29.62,29.50,29.93,30.03,29.79,30.18,30.18,30.39,30.20,29.97,30.21,30.24,29.92,30.11,30.25,30.22,30.13,30.10,30.29,30.29,30.18,30.15,29.72,30.00,30.16,29.80,29.49,29.95,30.07,29.56,29.55,29.34,29.10,29.42,28.78,29.54,28.90,29.54,29.13,29.57,29.76,29.51,29.69,29.99,29.67,30.10,29.93,29.50,29.85,30.16,29.84,29.65,30.17,30.19,29.77,29.92,30.25,30.28,30.10,30.32,30.33,30.26,30.34,30.18,30.20,30.13,29.73,29.85,29.22,29.57,29.26,29.39,28.61,29.35,29.19,29.15,28.83,28.68,28.69,28.56,28.19,28.07,28.03,27.53,26.94,26.45,26.22,27.25,27.50,26.80,27.25,28.01,27.77,27.59,28.41,28.60,28.60,28.32,27.53,27.32,26.89,25.99,26.32,25.83,26.40,25.32,25.73,25.50,24.35,24.19,25.35,25.47,26.23,27.64,27.41,25.87,26.11,25.68,24.39,24.22,23.45,23.60,23.15,23.03,22.24,21.48,21.36,21.59,21.88,22.72,22.33,23.21,23.70,24.60,22.84,23.91,23.17,22.95,23.27,22.60,24.22,24.00,22.88,23.53,24.07,23.31,22.84,24.06,23.73,23.15,23.33,24.40,24.25,23.67,24.57,23.26,22.90,22.34,21.67,20.86,19.95,19.60,19.45,20.29,21.21,20.74,21.60,20.57,21.35,21.80,21.68,22.22,23.33,22.90,22.97,24.07,25.09,26.24,26.58,25.18,25.50,26.31,25.38,24.91,23.80,25.17,25.48,26.25,24.97,24.22,25.08,24.39,25.09,24.43,23.64,23.56,25.26,25.94,25.97,26.95,26.46,25.91,24.65,25.18,26.05,25.86,24.65,25.71,26.42,25.56,24.78,26.23,26.84,25.92,26.46,25.22,24.87,23.52,23.89,22.97,23.21,22.64,22.74,22.12,22.62,22.12,24.11,24.05,22.38,23.46,24.25,24.01,23.04,24.35,24.45,23.93,23.96,24.99,25.17,25.24,25.32,25.40,24.22,23.39,23.31,22.47,21.86,20.76,21.65,20.63,21.21,21.39,22.03,22.75,22.73,23.05,23.18,24.39,23.88,22.19,22.57,21.36,21.28,20.30,20.02,20.12,19.78,20.80,20.30,20.89,21.01,20.06,19.71,22.16,21.59,20.88,21.93,23.31,22.82,22.38,23.27,24.74,25.21,23.48,24.68,23.82,24.23,23.40,22.04,21.87,21.64,21.05,18.16,18.67,18.75,18.56,17.71,17.04,17.18,17.83,18.80,18.68,18.64,19.48,20.05,20.27,20.11,21.17,21.94,21.87,24.07,25.14,25.59,23.80,24.33,22.59,22.27,22.97,21.08,19.94,20.06,20.51,20.07,21.03,20.21,20.63,21.19,20.72,20.69,21.79,22.13,23.10,23.10,22.47,21.51,20.99,22.00,22.05,20.92,20.66,21.11,21.39,20.72,20.28,20.71,20.78,19.96,19.61,19.82,18.90,19.45,20.51,21.07,21.71,21.69,20.79,21.03,21.05,20.89,21.06,21.35,22.32,21.26,21.68,22.45,21.40,20.86,21.56,22.00,20.81,21.15,21.84,21.61,23.06,22.66,23.16,22.36,21.83,22.53,22.79,21.75,21.57,22.11,22.00,21.40,21.18,21.77,21.09,20.66,20.69,21.12,20.15,21.22,20.29,20.40,21.31,21.10,21.25,19.69,20.56,18.75,17.74,17.31,16.96,19.69,19.38,18.11,18.91,20.56,19.27,18.36,19.17,20.00,18.77,19.55,19.57,19.96,20.26,19.19,20.06,20.76,19.50,19.02,20.94,20.61,19.95,19.66,20.96,21.13,21.22,20.75,20.45,20.15,20.48,19.71,18.96,19.52,19.34,18.00,18.20,18.74,17.88,16.57,16.78,17.77,15.25,15.42,17.34,16.97,18.37,17.41,15.98,17.60,18.64,16.81,16.41,18.07,17.54,16.33,17.21,16.96,18.66,17.51,18.34,16.83,16.42,17.30,16.33,16.90,18.19,17.24,18.50,17.30,19.22,17.93,16.61,16.37,17.86,16.86,15.04,16.76,17.15,15.12,15.21,16.43,15.49,13.65,13.57,15.27,14.93,13.62,14.53,15.23,13.92,13.58,14.62,15.16,14.31,14.09,15.14,15.13,14.73,14.12,15.78,15.38,14.61,15.69,15.39,14.81,15.56,15.60,15.86,15.73,13.76,13.50,14.20,14.11,12.51,12.93,13.23,12.38,10.76,12.40,11.84,10.43,11.37,10.86,9.79,11.34,11.11,10.23,9.32,11.39,10.97,9.64,10.48,11.95,10.83,10.28,11.58,11.70,10.46,11.72,12.84,12.60,12.69,10.82,12.11,12.37,11.75,13.14,12.60,11.15,10.67,9.16,8.04,9.00,7.92,5.93,6.34,7.23,5.26,4.39,4.05,5.17,6.71,6.11,7.75,8.40,8.93,7.71,7.63,5.99,6.77,7.47,6.02,4.88,6.39,7.17,5.34,5.23,7.67,7.63,6.31,7.34,8.61,10.02,10.16,9.72,10.15,8.31,7.43,7.57,7.36,5.39,4.97,5.53,4.73,3.14,3.50,3.00,2.51,1.62,0.78,1.53,3.30,4.25,3.91,5.81,6.62,9.41,10.24,10.95,11.20,12.67,13.06,14.11,14.43,13.48,12.77,11.47,9.42,8.46,7.79,7.04,7.02,6.20,8.28,7.99,9.31,7.12,6.05,6.81,6.96,5.35,4.63,5.72,4.80,3.25,4.94,4.80,4.19,4.44,5.61,5.40,4.89,5.80,7.07,6.82,7.93,8.16,9.22,9.05,7.36,7.23,7.78,6.54,5.91,6.54,6.05,4.24,5.62,6.24,4.87,3.56,6.31,6.32,4.24,4.57,7.08,6.28,6.42,8.75,8.91,6.84,8.55,9.53,7.18,7.22,9.38,8.51,7.26,8.61,9.33,7.99,7.87,9.18,9.66,7.93,9.43,10.56,9.60,9.71,8.13,8.24,10.66,9.07,7.39,10.40,10.68,8.77,8.32,11.11,10.38,9.33,9.76,11.19,11.96,12.29,11.45,12.24,12.10,11.20,12.28,11.94,11.12,11.15,13.39,12.29,11.20,13.38,11.27,11.04,12.49,12.34,11.23,11.80,12.88,11.50,11.47,12.48,12.05,13.71,13.03,14.15,13.61,13.03,13.66,14.07,12.50,12.66,13.99,13.78,13.01,11.23,10.32,10.07,11.48,9.95,12.19,11.76,10.68,12.57,13.42,13.20,13.81,11.84,14.22,14.52,14.96,15.07,15.88,15.33,14.23,13.82,14.65,15.81,13.87,14.37,16.31,15.10,14.35,14.97,16.09,15.12,14.78,16.48,15.63,15.30,15.19,16.34,15.43,15.69,16.15,16.50,14.94,15.97,14.83,14.57,15.41,14.19,13.11,14.60,13.28,12.67,12.81,14.80,14.38,12.55,12.89,11.96,11.59,12.37,13.29,13.80,14.56,14.89,15.88,15.73,15.43,16.70,16.27,16.54,17.28,17.24,16.48,16.86,17.94,18.35,17.92,18.08,17.01,16.67,17.74,17.20,16.56,16.98,17.41,16.27,15.64,16.53,16.01,15.27,15.25,13.49,14.53,13.50,13.49,14.86,14.29,15.21,14.64,16.23,16.70,16.18,15.99,17.14,17.86,17.29,17.47,18.08,17.93,18.12,18.36,19.02,19.08,19.84,18.63,18.70,19.08,19.02,18.56,18.69,19.26,18.53,18.68,19.10,19.38,18.16,18.09,17.34,18.20,18.15,16.85,16.93,18.70,18.22,16.62,18.31,18.58,18.22,17.00,18.20,19.08,19.82,20.10,20.93,20.47,19.60,20.05,20.62,19.58,19.81,20.12,20.51,19.49,19.95,20.66,19.80,19.75,19.25,19.35,18.71,19.00,17.80,18.41,19.80,18.38,18.28,20.28,20.08,19.12,18.34,19.39,19.32,19.89,19.93,20.72,20.52,21.67,20.84,22.27,21.07,20.90,21.37,21.55,20.73,21.12,21.56,20.84,20.49,21.22,22.15,20.47,21.01,19.36,20.31,20.91,19.41,19.82,20.60,20.29,18.90,19.67,20.35,18.79,19.28,19.95,19.76,18.44,19.16,20.47,20.11,20.18,21.90,21.64,21.79,20.68,20.79,21.39,22.73,22.35,21.26,21.79,22.43,21.66,20.93,21.81,22.02,20.81,20.92,22.06,21.60,20.75,21.28,22.67,22.13,20.89,20.95,20.08,19.59,17.59,17.42,16.96,17.82,19.39,19.12,18.25,19.32,20.39,20.04,19.63,20.62,21.23,20.60,20.77,21.83,21.99,21.99,22.08,23.55,22.69,22.53,23.87,24.26,23.09,22.80,23.71,23.35,22.23,22.99,23.79,22.45,22.15,22.84,23.29,21.93,22.40,23.43,23.38,22.16,22.61,21.83,21.56,21.25,20.14,20.36,20.81,20.06,19.62,20.74,21.28,20.62,20.76,22.03,21.88,21.66,22.44,22.89,22.93,24.17,23.92,22.69,23.27,24.29,23.84,23.25,24.11,24.38,23.95,24.86,24.68,24.10,23.98,23.94,23.37,23.21,23.39,22.92,22.23,22.28,22.23,21.97,21.47,20.44,19.96,19.69,20.22,20.40,21.52,21.84,22.43,21.30,22.08,22.69,22.91,22.84,23.89,23.44,23.01,23.92,24.61,24.06,23.94,24.95,25.05,24.67,25.60,25.06,24.92,24.53,24.17,24.07,23.61,23.51,23.39,22.97,22.48,21.87,22.32,21.31,21.95,20.99,21.29,20.54,21.68,20.87,20.43,21.46,21.94,22.21,21.13,22.30,22.61,21.78,23.05,22.61,22.33,23.24,23.86,23.35,23.62,24.34,24.40,24.25,25.38,25.02,24.50,24.73,24.34,23.69,23.71,23.86,23.05,22.83,22.99,22.85,22.10,22.17,22.18,20.58,20.93,20.14,19.91,19.06,18.59,20.19,21.67,21.74,20.12,20.09,21.77,21.81,21.04,21.73,22.64,22.62,22.23,23.15,23.24,23.47,23.80,24.21,24.67,24.35,25.46,25.44,25.51,25.34,24.42,24.60,25.39,24.50,23.87,24.59,24.71,23.84,23.48,24.35,23.94,22.93,23.10,23.83,22.49,22.14,22.85,23.17,21.54,21.75,22.59,21.69,21.41,21.47,21.60,20.69,20.14,20.88,20.20,18.87,19.33,20.13,18.82,18.68,18.69,25.21,24.94,24.45,24.18,23.62,22.49,23.00,23.79,22.87,22.18,22.71,22.54,22.03,20.85,21.96,21.82,21.22,19.09,19.04,17.42,16.76,17.26,16.02,15.81,16.18,16.02,15.11,14.80,15.37,15.18,16.13,17.02,17.04,18.69,20.07,20.26,20.03,19.51,17.61,20.46,18.79,20.99,20.13,19.64,20.98,18.21,18.79,20.23,20.77,18.82,20.77,18.32,20.35,19.38,20.64,21.57,21.45,22.93,23.74,21.84,22.53,21.68,22.83,22.57,24.16,23.24,21.67,21.77,21.65,20.66,20.61,20.81,17.97,19.04,16.20,17.49,18.47,18.23,20.01,19.85,21.67,22.24,23.44,23.99,24.40,25.09,25.45,24.55,25.17,24.12,23.70,25.04,24.28,24.25,24.94,25.40,25.28,25.61,26.19,25.22,25.07,25.90,25.13,25.06,24.41,24.24,24.24,24.06,23.38,23.18,22.55,22.12,21.52,22.11,21.41,20.41,20.96,20.67,19.45,19.02,19.57,18.94,16.94,17.15,17.96,17.16,15.89,16.67,16.55,15.49,15.17,16.36,16.53,15.55,15.99,17.15,17.30,16.58,17.31,15.67,18.40,16.51,19.13,19.15,20.96,21.74,20.19,21.24,20.16,18.82,18.95,16.49,18.29,16.27,18.17,17.50,19.12,20.92,20.48,18.31,19.08,20.33,21.22,21.63,22.53,23.40,23.99,22.32,22.80,22.08,23.33,23.78,22.55,23.92,23.75,24.11,23.57,22.40,22.00,21.50,21.03,21.76,20.68,19.75,18.22,21.28,19.04,16.73,18.70,18.80,17.02,16.33,15.80,16.77,17.03,16.67,17.63,18.37,17.93,19.47,19.67,20.84,21.38,20.59,20.20,22.23,21.84,20.97,22.41,23.12,21.84,23.39,21.98,21.89,23.08,22.45,21.33,21.22,20.88,22.37,21.89,21.38,20.70,19.32,18.98,18.40,17.98,17.94,19.32,18.46,16.91,18.96,20.21,18.72,18.70,20.22,21.20,19.88,19.34,20.57,20.15,20.95,20.52,19.73,20.28,19.13,17.79,19.15,18.64,19.67,18.34,20.06,18.66,20.00,18.71,20.00,18.49,20.08,19.76,20.86,21.08,21.05,20.80,20.07,19.97,18.07,18.98,19.76,21.26,21.20,19.38,19.62,17.56,17.48,16.57,15.71,15.96,15.20,14.72,14.57,14.11,15.69,15.40,15.88,16.55,17.15,19.18,18.54,20.18,20.63,21.94,21.76,20.87,21.97,22.72,21.73,21.10,20.97,20.32,19.55,19.38,17.95,18.86,19.57,19.98,21.41,22.59,23.10,23.92,24.13,25.23,25.47,26.64,25.73,24.94,24.38,23.70,22.21,21.69,20.21,18.75,18.75,16.97,16.50,15.41,15.88,14.74,15.31,14.79,15.19,15.64,16.24,17.25,15.06,16.36,17.61,17.95,19.68,20.58,21.07,22.27],[29.46,29.28,28.92,28.83,29.27,29.46,29.67,29.82,30.05,29.62,29.55,29.99,29.81,29.54,29.90,30.07,29.80,29.54,29.64,29.59,29.16,29.12,29.36,29.08,28.37,28.78,28.91,28.29,28.08,28.85,28.72,27.70,27.92,28.54,28.11,28.61,28.41,28.41,28.57,28.87,29.01,29.36,29.00,29.85,29.59,29.97,29.76,30.10,30.44,30.32,30.23,30.37,30.28,30.12,29.99,29.44,29.54,29.17,29.44,29.18,29.26,29.12,29.85,29.71,29.55,29.29,29.47,29.35,29.10,29.29,29.65,29.72,29.49,29.73,29.59,29.76,29.23,30.09,29.83,30.19,30.11,30.34,30.41,30.28,30.54,30.51,30.66,30.49,30.39,30.54,30.56,30.38,30.52,30.56,30.48,30.44,30.46,30.63,30.66,30.56,30.54,30.28,30.45,30.54,30.27,30.06,30.36,30.46,30.05,30.09,29.92,29.79,30.07,29.57,30.13,29.70,30.13,29.91,30.10,30.33,30.04,30.18,30.40,30.19,30.48,30.32,30.04,30.29,30.51,30.35,30.13,30.46,30.52,30.27,30.30,30.59,30.62,30.48,30.64,30.66,30.61,30.67,30.53,30.58,30.54,30.20,30.31,29.91,30.16,29.92,30.03,29.48,29.98,29.87,29.81,29.61,29.51,29.44,29.35,29.18,29.03,29.00,28.65,28.24,27.94,28.03,28.52,28.68,28.20,28.43,29.06,28.88,28.74,29.18,29.38,29.35,29.21,28.66,28.56,28.16,27.59,27.79,27.73,28.10,27.47,27.57,27.42,26.75,26.96,27.58,27.83,28.28,29.21,29.22,28.21,28.36,28.15,27.15,26.69,26.48,25.76,25.52,25.22,24.57,24.23,23.80,23.76,23.45,24.18,23.71,24.74,25.24,25.46,24.23,24.85,24.42,24.51,25.08,24.91,25.80,25.38,24.46,25.42,25.35,24.60,24.65,25.66,25.00,24.61,25.16,25.86,25.22,25.05,25.89,24.56,24.66,24.23,23.42,23.43,22.00,21.96,22.55,23.54,24.53,23.75,24.61,23.64,24.62,25.06,24.33,24.84,26.00,25.38,25.04,26.32,27.13,27.81,28.09,26.97,26.74,27.44,26.69,26.69,25.76,27.16,27.43,27.99,27.02,26.46,27.05,26.56,26.89,26.59,25.77,25.32,26.89,27.18,27.54,28.35,28.13,27.19,26.37,26.65,27.53,27.47,26.31,27.16,28.03,27.25,26.47,27.82,28.40,27.67,28.11,27.12,26.82,25.74,25.92,25.36,24.93,25.17,25.05,24.48,24.58,23.71,25.44,25.82,24.20,24.97,25.79,25.69,24.49,25.69,26.03,25.73,25.32,26.24,26.64,26.58,26.74,27.25,26.41,25.46,25.24,24.67,24.08,23.69,24.00,23.29,23.59,23.21,23.34,24.18,24.35,24.48,24.49,25.42,25.32,23.74,24.09,22.68,23.16,22.17,22.95,22.50,22.59,23.03,22.42,23.40,23.17,22.53,22.93,24.72,24.12,23.77,24.83,25.49,24.82,24.72,25.80,26.42,27.31,26.15,26.54,25.94,26.18,26.13,24.23,24.05,24.64,24.10,21.33,21.45,22.62,22.66,21.96,20.41,21.45,21.10,22.54,22.49,21.83,22.68,23.12,23.62,23.52,24.14,24.91,24.75,26.53,27.28,27.75,26.54,26.78,25.34,24.75,25.98,24.56,23.76,23.46,23.51,23.50,24.16,23.41,23.91,24.21,23.92,23.96,24.88,25.14,25.96,25.77,25.57,24.86,24.31,25.02,25.09,24.29,24.06,24.30,24.48,24.02,23.54,24.02,23.65,23.39,23.15,23.19,22.25,22.84,23.83,24.36,25.06,24.97,24.50,24.65,24.15,24.50,24.40,24.85,25.49,24.45,24.82,25.74,24.51,24.23,25.24,25.36,24.78,24.89,25.49,25.27,26.20,25.74,26.24,25.52,25.01,25.35,25.70,24.96,24.65,24.94,24.82,24.26,24.15,24.60,24.07,23.29,23.81,24.16,23.09,24.00,23.23,23.69,24.69,24.05,24.15,22.94,23.74,22.01,20.74,20.58,20.31,22.70,22.60,21.61,22.32,23.56,23.10,22.10,22.71,23.41,22.70,23.42,23.36,23.59,24.14,23.47,23.98,24.34,23.46,23.36,24.61,24.07,23.29,23.30,24.71,24.63,24.60,23.97,23.58,23.56,23.92,23.07,22.38,22.83,22.86,21.63,21.18,22.17,21.47,19.82,20.01,21.01,18.82,19.28,21.08,21.32,22.11,21.34,20.70,21.82,22.27,20.99,21.11,22.42,21.39,20.30,21.87,21.46,22.99,21.86,22.27,21.26,20.58,21.23,20.10,20.31,21.81,20.98,21.78,20.99,22.37,21.48,19.97,20.02,21.31,19.77,18.27,19.48,20.33,18.19,18.03,19.76,19.34,16.70,17.45,19.37,18.09,16.80,19.06,19.15,17.50,17.41,19.17,18.95,17.69,18.27,19.78,19.16,19.26,18.06,19.43,18.99,17.97,19.08,18.97,18.34,19.11,18.81,19.32,18.95,16.74,16.55,17.43,16.75,15.12,15.64,16.05,14.75,13.59,15.15,15.16,13.03,13.61,13.77,11.82,15.20,14.43,12.24,12.98,14.76,13.50,12.46,13.34,14.61,13.08,11.72,14.36,14.27,12.72,14.41,16.00,14.53,15.52,13.07,14.54,14.89,14.05,15.72,14.93,12.89,12.92,11.13,11.07,11.37,10.64,8.05,8.80,9.87,7.10,5.26,5.30,5.99,7.59,8.44,10.00,10.59,10.71,10.14,10.04,8.04,10.15,10.62,8.20,7.58,9.72,9.60,7.43,8.51,10.93,9.51,8.09,10.75,11.66,13.10,13.20,12.18,12.28,10.29,8.84,9.07,9.44,7.73,6.72,7.88,7.46,6.03,5.62,5.14,4.87,3.36,1.43,0.78,2.44,4.82,4.53,6.46,8.06,11.97,12.30,13.81,13.23,15.20,15.86,17.25,18.02,16.52,15.40,13.72,11.08,10.00,9.59,8.82,7.95,7.18,9.97,9.09,11.64,8.70,6.89,9.45,9.58,6.74,7.00,9.50,7.69,6.45,8.53,9.62,6.99,6.99,8.99,8.95,7.77,8.71,10.82,9.62,11.28,10.66,11.67,10.30,8.42,9.14,9.00,7.70,7.54,8.56,7.48,6.43,8.38,8.07,6.49,5.21,8.23,7.57,4.98,6.18,8.83,7.07,7.65,10.44,10.61,9.27,10.17,12.30,10.04,9.60,10.96,12.23,9.82,10.89,12.33,11.61,10.41,12.18,13.76,11.97,12.14,13.47,11.85,11.57,9.59,10.47,12.56,10.11,9.19,11.22,12.45,9.92,10.06,12.47,11.85,10.56,10.53,12.75,13.84,14.85,13.72,14.64,14.76,12.74,14.69,13.77,13.13,12.78,15.04,14.04,12.90,15.89,13.30,12.30,14.44,14.67,12.89,13.55,15.10,14.17,13.28,14.83,14.82,16.38,16.08,16.57,15.78,15.21,16.17,16.38,14.31,13.85,16.26,15.94,14.74,12.24,11.26,11.29,12.98,11.33,14.46,13.47,12.38,14.62,15.96,15.81,16.69,14.15,16.47,17.29,18.12,17.54,18.86,18.33,16.77,16.39,17.27,18.83,17.18,16.90,18.88,17.84,16.97,17.53,18.34,17.86,17.24,18.87,18.59,17.93,17.40,19.09,18.35,17.80,18.78,19.21,18.28,19.13,17.73,17.29,17.66,17.28,16.35,16.40,15.29,14.69,14.55,16.48,16.05,14.43,14.46,12.96,13.01,13.70,15.21,15.95,16.31,17.44,18.33,18.23,17.78,19.32,18.87,19.10,19.75,19.76,19.23,19.56,20.41,21.10,20.56,20.35,19.16,19.56,20.06,19.42,19.12,19.37,19.68,18.88,18.46,18.56,18.40,18.24,17.29,15.73,17.17,15.54,15.63,16.69,16.02,17.41,16.93,18.49,19.24,18.66,18.85,19.85,20.63,20.14,20.27,20.62,20.44,20.66,21.10,21.55,21.63,22.16,21.11,21.25,21.67,21.37,21.01,21.25,21.62,20.75,21.22,21.42,21.59,20.55,20.51,19.47,20.44,20.60,19.28,19.34,21.31,21.17,19.28,20.81,21.22,21.11,20.22,21.23,22.43,22.54,22.88,23.45,22.89,22.30,22.67,23.10,22.30,22.42,22.75,23.01,22.08,22.82,23.49,22.31,22.56,21.54,21.99,21.31,21.76,20.88,21.14,22.49,21.02,21.08,22.89,23.03,22.68,21.20,22.31,22.31,22.75,23.14,23.89,23.32,24.71,24.26,25.05,23.69,23.69,24.21,24.14,23.43,23.96,24.14,23.65,23.07,24.04,24.99,23.31,23.77,22.15,22.80,23.54,22.22,22.70,23.28,22.79,22.09,22.58,23.14,22.01,22.36,22.91,22.91,21.16,21.83,23.38,23.04,23.24,24.92,24.74,24.94,23.97,23.94,24.74,25.43,25.06,24.26,24.35,24.92,24.20,23.72,24.50,24.77,23.39,23.56,24.43,24.40,23.40,23.79,25.19,24.81,23.46,23.79,22.50,22.38,20.64,19.92,19.84,21.04,22.54,22.32,21.95,22.28,23.20,23.08,22.88,23.40,23.80,23.51,24.02,24.57,24.71,24.82,25.03,26.31,25.35,25.29,26.32,26.53,25.44,25.20,25.97,25.60,24.77,25.35,25.92,24.79,24.54,25.29,25.66,24.59,24.98,25.83,25.80,24.79,25.15,24.39,24.27,24.13,23.00,22.84,23.83,23.18,23.01,23.48,23.79,23.78,23.92,24.64,24.56,24.70,25.44,25.48,25.49,26.44,26.14,25.09,25.59,26.44,25.92,25.66,26.33,26.54,26.09,26.84,26.77,26.35,26.16,26.19,25.78,25.68,25.57,25.61,25.16,25.04,25.00,25.17,24.54,23.74,23.35,22.48,23.26,23.98,24.72,24.84,25.26,24.34,25.17,25.35,25.51,25.43,26.08,25.70,25.50,25.99,26.70,26.15,26.21,26.74,26.94,26.76,27.31,26.98,26.93,26.69,26.40,26.15,26.14,25.96,25.75,25.56,25.50,24.78,25.06,24.49,24.93,24.05,24.17,23.30,24.20,23.36,22.88,23.88,24.67,24.73,24.08,24.98,25.43,24.67,25.50,25.29,24.94,25.59,26.07,25.54,25.83,26.44,26.51,26.48,27.23,27.01,26.67,26.74,26.55,25.99,26.05,26.21,25.69,25.35,25.61,25.60,25.18,25.05,24.99,23.85,23.65,23.02,23.10,22.28,21.66,23.57,24.66,24.81,23.10,23.08,24.90,24.62,23.73,24.54,25.29,25.19,24.87,25.63,25.74,25.87,26.16,26.56,26.70,26.55,27.18,27.36,27.43,27.24,26.49,26.70,27.14,26.66,26.12,26.68,26.88,26.17,25.82,26.64,26.34,25.52,25.62,26.24,25.41,24.90,25.46,25.80,24.68,24.72,25.40,24.74,24.46,24.66,24.81,23.98,23.28,24.54,23.94,22.01,22.39,23.62,22.81,22.90,21.59,26.95,26.36,25.99,25.63,25.14,23.96,24.38,25.14,24.70,23.83,24.20,24.17,23.49,22.34,23.47,23.47,22.79,21.08,20.80,19.65,18.28,19.00,17.93,17.58,17.72,17.10,15.97,15.87,16.24,15.45,17.23,17.03,18.03,19.69,21.03,21.60,21.63,21.03,18.61,20.97,19.91,21.64,20.08,19.94,19.38,17.16,18.78,20.70,21.17,19.19,21.66,19.59,21.35,21.01,22.05,22.98,23.51,24.51,25.17,23.55,24.20,23.48,24.42,23.33,24.94,24.27,22.69,22.68,22.54,21.66,21.59,21.65,19.34,20.52,17.73,18.97,20.33,20.38,21.50,21.68,23.29,24.13,24.95,25.56,25.92,26.51,26.82,26.04,26.63,26.19,25.57,26.80,26.25,26.20,26.71,27.13,27.00,27.21,27.48,26.79,26.81,27.19,26.64,26.41,25.73,25.84,25.95,25.74,24.98,25.12,24.56,24.00,23.50,24.20,23.51,22.52,22.93,22.81,21.72,20.95,21.70,21.39,19.42,19.23,20.30,19.44,17.82,19.34,18.47,17.69,17.32,18.30,18.14,17.06,17.52,18.25,18.23,17.46,18.40,17.31,20.32,18.54,21.18,20.65,22.88,23.59,22.06,23.08,22.09,20.57,20.72,18.33,19.47,17.34,19.27,18.53,19.67,21.74,20.92,18.97,20.38,21.82,22.74,23.25,23.92,25.01,25.44,23.97,23.92,24.13,24.90,25.41,24.34,25.91,25.49,26.09,25.45,24.31,24.19,23.37,23.03,23.48,22.73,21.35,20.10,22.27,20.12,18.11,19.52,19.85,18.07,16.95,16.82,18.18,18.09,18.29,19.11,20.08,19.69,21.88,21.87,22.98,23.45,22.73,22.54,24.50,24.16,23.57,24.59,25.02,24.21,25.39,24.35,24.43,25.32,25.23,24.14,24.07,23.38,24.72,23.94,23.74,23.33,22.23,21.35,20.74,18.93,19.70,21.22,20.30,18.90,20.82,22.20,20.63,20.48,22.18,23.70,22.30,21.39,22.61,22.06,22.99,22.45,21.77,22.64,21.31,19.76,20.55,20.24,21.84,20.31,22.28,20.68,21.94,20.45,22.14,20.94,22.48,21.94,23.05,23.07,23.16,23.06,22.24,22.01,20.17,20.78,21.47,23.17,23.31,21.06,21.39,19.13,18.87,17.20,16.38,17.00,15.38,14.99,14.59,14.13,16.00,16.25,17.33,17.56,18.34,20.34,20.19,21.77,22.29,23.84,23.79,22.35,23.15,23.93,23.22,22.13,22.31,21.26,20.05,20.64,19.11,20.21,21.25,21.58,23.04,24.09,24.53,25.27,25.43,26.53,26.71,27.80,27.12,26.37,25.71,25.23,23.64,23.51,22.06,20.55,20.08,18.54,18.33,17.05,17.08,16.38,16.25,14.84,14.51,15.41,16.74,17.77,14.96,17.47,18.42,18.78,21.30,22.52,22.98,23.69],[28.44,28.33,27.78,27.70,28.34,28.63,28.90,29.09,29.47,29.05,28.99,29.45,29.24,28.88,29.29,29.43,29.10,28.87,28.99,28.74,28.38,28.44,28.56,28.23,27.45,28.04,27.99,27.38,27.10,27.78,27.65,26.58,26.75,27.50,26.97,27.53,27.44,27.18,27.68,27.94,27.99,28.46,28.26,29.05,28.81,29.43,29.20,29.59,29.99,29.81,29.70,29.72,29.71,29.53,29.22,28.63,28.67,28.32,28.49,28.38,28.63,28.35,29.15,28.91,28.79,28.42,28.69,28.38,28.19,28.37,28.83,28.98,28.84,29.05,28.88,29.04,28.55,29.31,29.13,29.66,29.57,29.81,30.06,29.81,30.23,30.24,30.39,30.16,30.05,30.33,30.30,30.03,30.21,30.18,30.15,30.04,30.17,30.25,30.34,30.15,30.14,29.84,30.11,30.12,29.79,29.72,29.92,30.09,29.59,29.51,29.23,29.14,29.50,28.93,29.56,29.07,29.57,29.35,29.48,29.79,29.56,29.63,30.00,29.72,30.10,29.87,29.55,29.89,30.17,29.95,29.66,30.09,30.20,29.93,29.90,30.25,30.34,30.15,30.34,30.34,30.31,30.34,30.15,30.22,30.02,29.73,29.95,29.28,29.66,29.26,29.47,28.92,29.42,29.35,29.15,28.81,28.91,28.83,28.66,28.39,28.30,28.16,27.62,27.30,26.52,26.45,27.53,27.73,27.10,27.69,28.25,27.92,27.68,28.45,28.70,28.33,28.30,27.40,27.40,26.78,26.01,26.71,26.08,26.56,25.77,25.75,25.70,25.00,25.00,25.60,25.77,26.47,27.75,27.70,26.47,26.39,26.17,24.36,24.83,24.47,24.30,24.16,23.76,22.89,22.02,21.61,22.06,22.27,22.98,22.63,24.05,24.30,24.99,23.49,24.60,23.27,23.48,23.63,23.18,24.44,24.75,22.99,23.71,24.43,23.64,23.28,24.32,24.13,23.53,23.63,24.51,24.53,23.90,24.96,23.70,23.34,22.85,21.87,21.41,20.35,19.93,20.28,21.52,22.73,21.28,22.21,21.13,21.85,22.35,22.31,22.78,24.00,23.58,23.31,24.59,25.65,26.21,26.54,25.54,25.63,26.52,25.50,25.12,24.35,25.58,25.84,26.42,25.42,24.58,25.51,24.78,25.50,24.71,23.66,23.66,25.21,25.72,25.90,26.89,26.54,26.03,24.92,25.44,26.17,26.14,25.18,25.88,26.46,25.90,25.20,26.40,26.83,26.12,26.60,25.73,25.10,23.99,24.35,23.47,23.57,22.89,22.91,22.38,22.61,22.32,24.18,24.33,22.73,23.75,24.38,24.44,23.44,24.58,24.65,24.43,24.36,25.31,25.35,25.55,25.42,25.54,24.78,23.89,23.72,22.94,22.46,21.33,21.86,21.19,21.77,22.01,22.28,23.27,23.17,23.42,23.61,24.64,24.36,22.41,23.02,21.60,21.68,20.64,20.57,20.42,19.99,21.21,21.04,21.82,21.97,20.61,20.88,22.62,22.02,21.33,22.90,23.91,23.24,22.89,23.81,24.89,25.19,24.06,24.67,24.26,24.68,24.00,22.51,22.37,22.45,22.08,19.45,19.17,19.87,19.67,19.00,17.85,18.25,18.52,19.14,19.26,19.92,20.45,20.45,21.15,21.49,21.80,22.22,22.54,24.17,25.01,25.31,23.91,24.65,23.28,22.62,23.40,21.54,21.04,20.51,20.21,20.15,21.08,19.15,20.05,20.62,19.98,19.68,21.02,21.99,23.11,22.69,22.16,22.06,21.16,21.22,20.92,19.49,19.33,19.50,19.70,19.52,18.71,18.91,18.91,18.97,18.34,18.56,17.47,18.76,19.01,20.06,20.08,20.58,20.82,21.35,21.09,21.63,21.30,20.71,20.73,19.88,20.07,20.70,19.77,19.41,20.60,20.84,19.91,20.54,20.91,20.55,21.71,21.05,21.60,20.88,20.22,20.76,21.20,20.42,20.08,20.52,20.57,19.89,19.99,20.57,20.00,19.38,19.77,19.69,18.86,19.95,18.93,19.19,20.24,19.96,19.59,18.82,19.00,17.96,16.60,16.34,16.43,18.49,18.29,17.43,17.79,18.67,18.50,17.89,18.45,18.72,18.46,18.41,18.94,18.59,19.39,18.80,19.28,19.62,18.69,18.62,19.84,19.16,18.57,18.81,19.74,19.73,19.88,18.95,19.31,19.45,18.96,18.43,17.75,18.39,17.94,17.30,16.71,17.29,16.92,15.86,15.34,17.05,15.12,15.69,16.81,17.26,17.59,16.97,16.34,17.37,17.59,16.39,16.81,17.76,17.23,16.29,17.49,17.62,18.51,17.52,17.74,16.72,16.53,16.96,16.04,16.50,17.37,16.81,17.55,16.17,18.03,17.02,15.51,15.74,16.36,15.71,13.97,15.60,15.97,14.40,14.13,15.73,15.50,13.54,14.19,15.57,14.65,13.61,15.20,15.42,14.02,14.51,15.78,15.79,14.88,15.50,16.58,16.28,16.19,14.92,16.54,15.56,14.67,15.80,15.45,14.27,14.75,15.08,14.62,15.04,14.01,12.54,13.80,13.40,12.09,11.45,12.54,11.90,10.16,10.99,11.44,10.58,10.78,10.97,10.24,11.56,11.70,10.50,11.74,12.42,11.24,10.61,12.13,12.86,11.32,11.36,13.08,12.82,11.43,13.47,14.39,13.03,13.70,11.67,12.06,12.12,10.57,11.54,11.13,10.42,11.18,10.24,8.28,8.85,8.63,7.33,6.55,7.49,6.32,4.27,4.72,4.59,5.57,6.87,8.21,8.41,8.56,8.83,9.28,7.70,9.69,9.31,7.49,8.33,10.12,9.68,8.37,9.93,11.10,10.02,10.08,11.81,11.73,13.92,13.26,12.95,12.52,11.32,11.05,10.62,9.94,9.10,8.25,8.22,7.22,6.72,6.01,4.63,5.29,4.63,2.48,1.60,0.77,2.05,2.93,4.38,5.71,7.62,8.84,9.92,10.06,11.11,12.14,13.73,13.73,12.44,11.36,10.45,8.82,7.76,8.19,7.20,7.02,6.05,8.31,7.13,9.35,7.68,5.77,7.63,8.50,6.31,6.15,8.22,7.91,6.45,7.98,9.09,8.40,7.81,9.78,10.28,9.69,10.14,11.25,11.44,12.93,12.70,13.30,12.51,10.75,11.25,11.12,9.63,9.54,10.22,8.96,7.16,8.22,8.09,6.58,5.14,7.55,6.27,4.40,5.96,7.06,6.04,6.27,8.62,9.40,7.60,8.52,10.33,9.26,8.16,10.42,11.07,10.34,10.61,11.52,11.46,11.04,11.98,12.58,11.72,12.64,12.85,11.18,11.79,10.34,10.36,11.86,10.29,8.46,10.76,11.20,8.39,8.38,10.46,9.96,7.92,8.30,10.45,11.19,11.46,11.25,12.13,12.66,11.32,12.51,11.20,10.96,10.40,11.48,11.70,10.60,12.69,11.05,10.84,11.87,12.67,11.46,12.05,12.98,12.60,12.21,12.94,13.56,15.03,15.41,15.73,15.15,14.56,14.76,15.71,14.20,13.44,14.81,15.36,14.58,12.53,11.05,10.18,11.91,10.36,12.77,11.67,11.70,13.11,13.55,13.63,14.23,12.53,14.01,14.90,15.54,15.32,16.16,16.13,14.14,14.58,15.32,16.20,14.75,15.28,16.76,15.45,15.58,16.23,16.45,15.47,16.43,17.12,16.38,16.42,16.48,17.42,16.75,16.75,17.84,17.70,17.32,18.47,17.28,17.10,17.29,17.06,16.50,16.39,15.50,15.05,14.83,16.24,16.12,14.59,14.30,12.79,13.04,13.13,14.08,15.45,15.93,16.59,16.89,16.87,16.82,17.84,17.53,17.82,18.44,17.97,17.85,18.22,19.03,19.34,19.24,19.16,18.30,18.23,18.71,18.38,17.96,18.48,18.54,17.94,17.76,17.91,17.75,17.60,16.93,16.60,17.60,15.99,16.08,16.44,15.85,17.08,16.43,17.60,18.06,17.88,17.49,18.29,18.94,18.88,18.46,18.64,19.24,18.90,18.91,19.50,19.68,20.66,19.22,19.59,19.75,19.74,19.52,19.71,19.82,19.18,19.54,20.03,20.18,19.28,19.49,18.53,19.41,19.45,18.48,18.49,19.60,19.63,18.38,19.58,19.46,19.22,18.42,19.42,20.51,20.34,20.66,21.24,20.82,19.98,20.53,21.09,20.16,20.35,20.70,21.11,20.24,20.76,21.84,20.93,21.28,20.31,19.96,19.83,19.99,19.27,19.55,20.29,19.12,19.32,20.60,20.91,20.56,18.84,20.28,19.85,20.62,20.66,21.34,20.79,21.99,21.55,22.41,21.07,21.12,21.54,21.51,20.89,21.55,21.66,21.32,20.76,21.68,22.54,20.95,21.83,20.73,20.66,21.42,20.47,20.64,20.82,20.48,19.92,20.39,20.64,19.60,20.01,20.12,20.35,18.98,19.96,21.00,20.74,21.07,22.47,22.16,22.03,21.10,21.31,21.81,22.44,22.18,21.39,21.73,22.18,21.70,21.26,21.98,22.23,20.99,21.18,22.02,22.04,21.36,21.55,22.86,22.70,21.67,21.67,20.74,20.40,19.14,17.64,17.89,18.75,20.66,20.19,19.41,19.97,20.73,20.64,20.42,20.71,21.39,20.88,21.51,22.05,22.01,21.93,22.20,23.77,23.24,22.90,23.69,24.13,22.77,22.57,23.30,22.98,22.10,22.78,23.31,22.35,22.09,22.84,23.32,22.29,22.74,23.61,23.48,22.72,23.24,21.94,22.18,21.79,20.67,20.67,21.23,20.83,20.58,20.80,21.19,21.07,21.22,21.79,21.73,21.97,22.78,22.84,22.85,23.79,23.36,22.43,22.90,24.00,23.56,23.24,23.97,24.46,24.06,24.42,24.38,24.20,23.64,23.65,23.61,23.55,23.23,23.23,22.85,22.66,22.53,22.50,21.82,20.97,20.20,19.69,20.67,21.57,22.04,22.04,22.58,21.65,22.42,22.44,22.72,22.73,23.46,22.81,22.94,23.45,24.07,23.61,23.87,24.24,24.68,24.62,24.96,24.76,24.75,24.51,24.10,23.73,23.80,23.63,23.01,23.06,22.80,22.14,22.34,21.55,22.25,21.08,21.43,20.54,21.70,20.75,20.15,21.38,21.97,22.04,21.23,22.35,22.76,21.84,22.73,22.63,22.35,22.98,23.20,22.88,23.41,23.92,24.24,24.35,25.06,24.76,24.46,24.20,24.18,23.43,23.59,23.54,23.07,22.76,23.18,22.85,22.10,22.48,22.05,21.12,21.14,20.41,20.60,19.11,18.39,20.46,21.84,22.17,20.24,20.45,22.17,21.48,21.00,21.70,22.73,22.18,22.39,23.17,23.40,22.97,23.69,24.07,23.98,24.26,24.68,24.87,25.06,24.97,24.15,24.31,24.59,24.48,23.91,24.07,24.52,23.83,23.32,23.77,23.71,23.02,22.81,23.43,22.58,22.25,22.33,22.68,21.77,21.46,21.91,21.35,21.59,20.96,21.37,20.56,19.82,20.75,20.11,18.44,19.16,19.54,18.48,18.34,18.53,26.36,25.43,24.82,24.59,23.99,22.73,23.59,24.24,23.40,22.68,23.59,23.27,22.77,22.13,23.19,23.10,22.13,20.92,19.99,18.91,17.02,17.72,16.21,15.34,17.34,16.04,15.49,14.78,15.90,15.16,16.64,16.40,17.63,18.83,20.21,20.63,20.22,19.31,18.27,19.77,19.25,20.83,19.20,18.69,17.02,15.34,18.90,20.19,20.78,18.75,20.85,18.54,20.48,19.13,20.97,21.69,21.97,22.86,23.71,22.72,23.20,22.03,23.27,22.72,24.11,23.41,22.10,22.45,21.78,20.87,21.23,20.62,18.23,19.25,16.14,17.30,18.32,17.92,19.80,19.74,21.33,22.28,23.31,24.04,24.65,25.27,25.45,24.87,25.58,25.15,24.54,25.73,25.43,25.32,26.12,26.09,25.98,25.97,26.20,25.86,25.47,25.93,25.29,25.13,24.74,24.48,24.60,24.56,24.05,24.27,23.22,22.73,23.01,22.91,21.96,21.28,22.00,21.01,19.98,19.78,20.05,18.98,17.26,17.56,18.10,16.87,15.87,17.26,16.31,15.66,15.30,16.48,16.59,15.42,16.11,17.19,17.18,16.89,17.24,15.81,18.32,16.60,19.22,19.68,21.43,22.60,20.63,21.47,20.00,18.73,19.16,16.96,18.71,15.94,18.44,17.51,19.17,20.78,20.30,18.68,19.13,20.67,21.59,22.05,22.90,24.43,24.29,23.45,22.69,22.21,23.26,23.82,23.20,24.46,24.19,24.57,23.90,23.05,22.50,21.76,21.55,22.37,21.75,20.11,19.13,20.91,19.40,17.65,19.25,19.61,17.53,16.51,16.66,17.59,17.92,18.11,18.04,19.12,18.32,20.19,20.39,21.07,21.12,21.23,20.28,22.73,21.90,21.88,22.75,23.57,22.51,23.69,22.93,22.93,23.95,23.66,23.13,22.72,22.67,23.61,23.15,23.36,23.23,22.66,22.15,21.37,20.22,19.80,21.45,20.78,19.33,20.77,22.23,21.21,20.33,21.93,22.96,21.74,20.69,21.88,21.37,21.75,22.08,21.34,22.12,21.30,19.77,20.03,19.99,20.58,19.12,20.43,18.92,20.65,19.15,20.21,18.45,20.31,19.85,21.25,21.97,20.99,20.76,20.06,20.18,18.17,19.11,19.45,21.35,21.56,19.45,19.86,17.86,17.90,16.62,15.49,16.50,15.70,14.75,14.34,13.69,14.91,15.17,16.06,16.24,17.11,19.43,19.10,20.51,21.00,22.72,22.62,21.66,22.54,23.14,22.71,22.38,22.25,21.15,20.25,20.17,18.32,19.40,20.04,20.95,21.76,23.27,23.47,24.64,24.65,25.68,25.61,26.31,25.64,25.14,24.14,24.13,21.83,21.79,20.21,19.18,18.86,16.75,16.60,15.26,14.89,13.78,15.05,14.34,14.24,14.91,15.71,17.29,14.55,16.53,17.83,17.79,19.63,20.68,20.81,21.88],[28.22,28.02,27.42,27.35,27.97,28.42,28.67,29.04,29.33,28.90,28.89,29.41,29.11,28.82,29.09,29.38,29.01,28.79,28.95,28.68,28.31,28.32,28.46,28.08,27.34,27.88,27.79,27.36,26.93,27.68,27.51,26.42,26.70,27.27,27.04,27.46,27.30,27.08,27.51,27.79,27.81,28.32,28.01,28.98,28.78,29.21,29.07,29.54,29.94,29.68,29.68,29.71,29.67,29.48,29.19,28.52,28.61,28.17,28.44,28.31,28.51,28.34,29.18,28.91,28.74,28.44,28.65,28.27,28.06,28.30,28.77,29.04,28.80,29.03,28.82,28.99,28.39,29.35,29.05,29.68,29.51,29.75,30.13,29.87,30.26,30.31,30.39,30.20,30.19,30.32,30.25,30.15,30.27,30.19,30.30,30.01,30.13,30.31,30.42,30.19,30.16,29.88,30.19,30.17,29.81,29.79,29.98,30.13,29.59,29.58,29.24,29.15,29.53,28.91,29.58,29.06,29.55,29.34,29.34,29.79,29.49,29.63,30.03,29.74,30.14,29.85,29.65,29.89,30.24,30.08,29.70,30.15,30.26,30.00,29.93,30.30,30.41,30.18,30.39,30.33,30.37,30.37,30.19,30.32,30.05,29.77,30.03,29.28,29.74,29.22,29.53,28.91,29.40,29.39,28.99,28.83,28.81,28.76,28.47,28.33,28.11,27.96,27.30,27.03,26.15,26.13,27.36,27.53,26.83,27.68,28.15,27.87,27.37,28.42,28.52,27.84,28.00,26.96,27.08,26.33,25.55,26.38,25.98,26.42,25.63,25.55,25.57,24.69,24.81,25.54,25.90,26.38,27.71,27.72,26.33,26.40,26.35,24.75,24.95,25.01,24.39,24.20,23.99,23.12,22.43,21.98,21.99,22.31,22.92,22.73,24.35,24.40,25.01,23.75,24.21,23.15,23.26,23.74,23.49,24.26,24.49,23.22,23.92,24.30,23.62,23.35,24.30,24.17,23.50,23.68,24.59,24.74,24.08,25.01,23.62,23.48,22.78,21.81,21.31,20.15,19.62,20.17,21.37,23.01,21.35,22.30,21.15,21.65,22.10,22.42,22.83,23.80,23.80,23.40,24.40,25.45,26.25,26.46,25.68,25.67,26.37,25.39,25.16,24.36,25.26,25.88,26.34,25.20,24.48,25.39,24.66,25.07,24.26,23.02,23.22,24.75,25.05,25.28,26.54,26.21,25.48,24.43,24.87,25.78,25.97,24.96,25.52,26.17,25.75,24.95,26.04,26.70,25.82,26.26,25.33,24.99,23.93,24.29,23.48,23.15,22.37,22.26,21.97,22.31,21.94,23.62,23.98,22.59,23.43,24.20,24.22,23.44,24.43,24.60,24.40,24.39,25.26,25.32,25.52,25.42,25.57,24.70,23.95,23.81,22.99,22.23,21.11,21.49,21.07,21.42,21.81,21.98,23.35,23.17,23.38,23.74,24.43,24.34,22.50,22.99,21.55,21.49,20.59,20.52,20.19,20.25,21.00,20.47,20.83,20.83,19.83,20.29,22.26,21.14,21.56,22.62,23.15,22.76,22.28,23.23,23.95,24.20,23.35,23.81,22.85,23.38,23.41,22.24,21.73,21.83,21.17,19.24,18.33,19.04,18.62,17.44,17.46,16.77,18.31,17.94,17.59,18.50,19.47,18.90,19.92,20.92,20.68,20.92,21.40,23.19,24.08,24.17,22.94,23.27,22.27,21.48,21.90,20.28,19.41,18.48,17.64,18.26,19.14,16.42,17.12,18.27,16.54,16.54,17.76,19.52,21.26,20.97,19.68,20.06,19.20,17.95,17.00,16.60,16.07,15.69,15.97,15.64,14.56,14.78,15.06,14.07,13.73,13.95,12.48,14.00,15.23,16.32,16.81,17.40,18.46,19.02,18.80,19.74,18.47,16.90,16.93,16.00,16.54,16.62,15.43,15.37,16.53,16.65,15.60,16.71,16.63,17.04,17.97,17.51,18.17,17.61,16.77,17.92,18.09,17.00,17.02,18.06,17.64,16.61,17.15,18.15,17.13,16.74,16.02,16.48,15.20,16.87,15.73,16.39,17.18,16.09,15.97,14.53,14.47,14.06,13.37,11.80,12.62,14.00,13.81,12.25,13.43,14.05,13.62,13.07,14.11,14.36,13.45,13.82,14.57,14.47,15.38,14.13,15.50,15.74,14.60,14.23,15.74,15.08,14.35,14.41,15.52,15.59,15.49,14.80,14.35,14.83,14.71,13.83,13.13,14.02,13.61,12.66,11.71,12.53,11.95,11.12,10.49,11.70,9.76,10.74,11.76,12.36,13.16,12.24,11.45,12.99,13.30,12.00,12.13,13.68,13.29,12.37,13.72,14.10,15.19,14.33,14.02,13.08,13.39,13.63,12.33,12.90,13.44,13.24,13.94,12.50,13.63,13.28,11.22,11.42,12.36,11.47,9.67,11.00,11.25,9.95,9.25,11.00,11.25,9.13,10.29,11.73,11.03,10.51,11.90,12.31,11.08,11.50,13.14,12.95,12.03,12.65,14.50,13.84,14.23,12.91,14.28,13.26,12.40,13.83,13.95,13.14,13.24,12.61,12.03,12.04,10.91,10.12,10.71,10.26,9.01,8.18,9.14,8.36,7.41,7.06,8.12,7.53,5.97,7.15,7.37,9.00,8.50,7.63,9.21,10.19,8.43,8.35,9.99,10.34,8.87,8.90,11.05,9.93,9.04,11.44,12.22,11.07,12.22,11.12,11.42,11.03,9.34,10.36,9.26,8.57,9.22,8.24,6.86,7.08,7.00,6.60,5.27,5.81,6.16,3.02,3.71,3.16,3.16,4.07,5.07,6.00,5.93,6.50,7.06,6.16,8.71,7.75,6.99,7.28,9.05,8.28,8.17,9.09,9.93,8.83,9.09,10.93,10.67,12.93,11.75,11.38,10.58,9.76,9.56,9.34,8.58,7.94,7.94,7.26,7.15,7.14,6.36,5.09,5.63,4.69,2.82,2.90,1.51,0.77,1.60,2.89,3.36,4.89,5.22,6.24,5.95,6.84,7.19,9.44,9.97,7.89,8.38,6.17,5.48,4.50,5.26,4.73,4.86,5.09,7.45,6.88,8.76,6.58,5.39,6.54,6.88,5.37,5.29,6.59,6.50,6.51,6.62,8.18,7.65,7.47,8.83,9.66,9.13,9.35,10.83,11.13,12.24,11.83,12.20,11.18,9.92,10.45,10.19,8.90,8.48,9.01,8.24,7.18,7.44,7.93,6.58,5.25,6.27,5.52,4.41,5.32,6.04,5.71,5.88,7.79,8.06,6.31,7.29,8.77,7.28,6.81,8.53,9.51,8.25,8.76,10.22,10.08,9.79,10.60,11.37,10.91,11.80,11.83,9.71,10.20,9.07,8.49,9.60,8.65,7.88,8.72,9.16,8.01,7.34,8.96,8.77,7.01,7.13,8.98,9.87,11.46,10.99,12.26,12.50,11.32,12.86,10.97,9.83,8.87,10.51,9.84,9.13,10.70,9.27,8.55,9.66,10.21,9.15,9.56,10.68,10.47,10.19,10.71,12.18,12.94,13.27,14.03,13.70,13.21,13.29,14.38,12.40,11.49,12.83,14.16,13.45,11.46,10.92,9.85,11.57,10.01,12.11,11.17,10.76,11.94,12.43,13.42,13.71,12.93,14.22,15.52,15.55,15.36,15.71,15.67,13.76,13.65,14.34,14.66,13.48,14.08,15.00,13.81,13.93,14.76,14.97,13.98,15.27,15.36,14.91,14.58,15.77,15.83,15.18,15.07,16.63,16.46,16.06,17.09,15.77,16.01,16.37,15.45,14.98,15.29,14.60,14.19,13.76,15.42,15.01,13.94,13.24,12.35,12.87,12.57,13.00,14.22,15.18,15.31,15.46,15.47,16.13,16.53,16.50,16.45,17.54,16.83,16.72,17.22,17.89,18.39,18.16,18.51,17.64,17.10,17.95,17.48,16.90,17.66,17.71,16.85,16.62,16.94,16.93,16.40,16.07,16.50,17.26,15.90,15.92,15.98,15.03,16.14,15.09,16.74,17.22,16.97,16.72,17.14,17.98,17.79,17.36,17.95,18.17,17.91,18.11,18.69,18.97,19.99,18.48,18.77,18.85,18.90,18.56,18.69,19.01,18.30,18.80,19.14,19.20,18.34,18.59,17.43,18.47,18.72,17.65,17.38,19.02,18.72,17.18,18.82,18.72,18.30,17.58,18.49,19.53,19.27,19.70,20.26,20.02,19.21,19.60,20.24,19.45,19.24,19.93,20.38,19.28,19.98,20.93,19.76,20.29,19.21,19.40,18.98,19.36,18.51,18.57,19.63,18.31,17.49,19.56,19.79,19.62,17.94,19.16,18.79,19.70,19.55,20.18,19.83,21.17,20.55,21.51,20.42,20.24,20.88,20.77,19.92,20.57,20.88,20.92,19.95,20.96,22.03,20.19,20.64,19.77,19.95,20.98,19.89,19.71,20.11,20.00,18.87,19.48,20.09,18.75,19.00,19.76,19.69,18.63,19.40,20.47,19.98,20.32,21.89,21.55,21.39,20.32,20.30,21.23,21.94,21.78,20.69,20.93,21.74,21.11,20.57,21.60,21.85,20.61,20.73,21.28,21.10,20.86,21.13,22.19,21.55,20.39,20.63,19.56,19.49,18.33,17.84,17.62,17.95,19.90,19.98,18.94,19.34,20.39,20.17,19.69,20.49,20.90,20.12,20.72,21.74,21.50,21.21,21.85,23.14,22.91,22.68,23.15,23.83,22.25,22.06,22.87,22.28,21.59,22.39,22.76,21.92,21.53,22.37,22.72,21.61,21.81,22.89,22.38,21.75,22.23,20.91,20.80,21.07,19.65,19.63,20.82,19.98,19.86,20.37,20.98,20.38,20.72,21.27,21.26,21.11,21.74,22.49,22.32,23.35,22.91,21.91,22.48,23.58,23.18,22.65,23.48,23.98,23.60,23.63,23.27,23.54,22.92,23.10,22.76,22.69,22.58,22.32,21.63,21.76,21.75,21.02,20.64,19.94,19.20,19.13,19.72,20.75,21.02,21.36,22.08,20.58,21.32,21.91,22.21,22.23,23.03,22.27,22.53,23.04,23.43,23.02,23.39,23.67,24.23,24.07,24.77,24.37,24.48,24.09,23.68,23.11,23.24,22.92,22.72,22.65,21.62,21.21,21.60,20.67,21.32,20.80,20.56,20.01,21.43,20.51,20.08,20.91,21.54,21.52,20.47,21.67,22.16,21.12,21.74,21.90,21.78,22.38,22.66,22.46,22.92,23.35,23.72,24.00,24.82,24.49,24.18,23.62,23.65,22.95,23.17,22.81,22.47,22.25,22.70,21.99,21.29,21.61,20.93,20.11,20.19,19.07,19.61,18.70,18.11,19.80,20.89,21.19,19.94,19.66,21.23,21.09,20.49,21.26,22.24,21.71,21.78,22.65,23.19,22.34,23.29,23.74,23.33,23.93,24.09,24.48,24.73,24.62,23.77,23.89,24.10,24.02,23.45,23.53,24.01,23.22,22.57,23.16,22.87,22.39,22.26,22.87,21.53,21.49,21.47,21.39,21.07,20.50,20.67,20.31,20.19,19.98,19.84,19.38,18.22,19.74,18.53,17.03,17.24,17.25,15.44,14.99,14.19,25.80,24.86,24.54,24.23,23.82,22.71,23.24,23.69,23.02,22.31,23.48,23.33,21.97,21.55,22.71,22.65,21.48,19.86,19.18,18.43,16.36,16.89,15.55,13.91,16.79,15.05,14.62,13.86,14.81,13.64,15.73,15.39,17.15,18.22,19.83,20.57,20.14,19.83,17.47,19.71,18.31,21.03,18.26,17.62,17.70,15.70,18.40,20.79,21.38,18.35,21.24,18.71,20.21,19.01,21.30,21.57,21.85,22.57,23.37,21.89,22.95,22.19,22.81,22.77,24.17,23.35,22.22,22.64,22.38,21.11,20.80,20.43,17.83,19.10,15.76,16.79,18.29,17.28,19.52,19.41,21.34,22.07,23.23,23.76,24.26,25.09,25.51,24.29,25.24,24.53,24.11,25.33,25.21,25.52,25.97,25.85,25.75,25.86,26.17,25.67,25.35,26.17,25.14,25.28,24.59,24.12,24.45,24.13,23.41,23.76,22.88,22.57,22.53,22.25,21.60,21.21,21.44,20.47,19.31,19.24,19.26,18.43,16.93,16.82,17.67,16.38,14.90,16.37,16.21,14.95,14.09,16.62,16.32,14.68,15.59,17.22,17.20,16.40,17.16,15.09,18.06,16.11,18.85,19.17,21.09,22.21,20.19,21.28,19.87,19.05,19.15,16.56,18.48,15.36,18.60,16.53,19.22,20.54,20.46,17.79,18.73,20.51,21.02,22.07,22.60,24.17,24.33,23.37,22.91,22.24,23.10,23.90,23.43,24.41,24.11,24.70,23.84,23.16,22.41,21.89,21.90,22.43,21.96,19.79,19.18,21.47,19.50,17.21,19.51,19.71,17.12,16.28,16.74,17.42,17.53,18.11,17.67,18.92,18.23,19.32,19.79,20.46,20.76,20.60,20.50,22.63,21.86,21.42,22.69,23.52,22.54,23.64,22.56,22.33,23.70,23.38,22.94,22.40,22.88,23.07,23.09,23.33,23.28,22.72,22.47,21.64,20.14,19.77,21.56,21.36,18.68,20.48,22.03,21.04,19.83,21.37,22.32,21.00,20.41,21.54,21.20,21.47,21.65,21.43,21.92,21.57,19.94,20.40,19.98,19.80,18.95,19.99,18.72,20.07,18.89,19.64,18.03,19.73,19.75,20.95,21.40,20.98,20.28,19.94,19.70,17.62,18.73,19.20,21.12,21.36,19.11,18.96,17.56,17.44,15.94,15.00,16.09,15.01,13.98,13.40,13.08,14.13,14.36,14.62,15.82,16.42,18.75,18.62,20.25,21.04,22.86,22.66,21.57,22.48,22.90,22.22,22.05,21.62,20.88,19.64,19.94,18.03,19.05,20.16,20.72,21.82,23.00,23.66,24.30,24.31,24.83,25.04,25.90,25.43,25.35,23.94,23.65,21.79,21.58,20.16,18.82,18.77,16.17,15.35,14.47,14.45,13.56,14.17,13.60,13.57,14.36,15.35,16.57,14.36,15.84,17.42,17.06,19.11,20.48,20.52,21.89],[26.78,26.96,26.31,26.16,26.96,27.45,27.74,27.99,28.58,27.90,28.02,28.57,28.17,27.87,28.44,28.59,28.13,27.78,27.99,27.64,27.21,27.29,27.31,27.04,25.94,26.90,26.65,26.02,25.61,26.44,26.15,24.99,25.19,26.16,25.63,26.08,25.95,25.29,26.15,26.61,26.40,27.32,26.77,27.90,27.44,28.16,27.85,28.62,29.23,29.06,28.92,28.95,28.77,28.61,28.23,27.30,27.48,26.98,27.42,27.11,27.65,27.45,28.45,28.05,27.67,27.48,27.74,27.17,26.79,27.02,27.82,27.92,27.72,28.00,27.71,27.97,27.28,28.44,28.18,28.84,28.63,29.20,29.40,29.19,29.65,29.68,30.01,29.62,29.43,29.73,29.72,29.37,29.61,29.65,29.59,29.45,29.44,29.60,29.72,29.59,29.63,29.07,29.46,29.53,29.08,28.79,29.21,29.46,28.79,28.80,28.40,28.19,28.51,27.89,28.66,28.08,28.81,28.35,28.63,29.01,28.73,29.01,29.42,29.06,29.55,29.22,28.84,29.17,29.60,29.21,28.92,29.51,29.61,29.18,29.18,29.63,29.74,29.50,29.72,29.80,29.72,29.78,29.51,29.60,29.43,28.98,29.16,28.33,28.84,28.35,28.52,27.85,28.54,28.35,28.29,27.76,27.84,27.77,27.59,27.14,27.10,26.86,26.16,25.79,24.72,24.49,26.19,26.38,25.49,26.17,27.00,26.47,26.31,27.38,27.59,27.00,27.01,25.66,25.85,25.10,23.76,24.97,24.09,24.79,23.36,23.51,23.39,22.36,21.89,23.29,23.43,24.22,25.91,25.61,24.14,24.40,23.80,22.48,22.13,21.91,22.41,21.70,21.88,19.90,18.72,19.22,18.96,20.50,20.97,21.20,22.75,22.92,24.16,22.35,23.13,21.23,21.34,21.60,20.24,22.43,22.57,20.87,21.46,22.57,21.98,21.04,22.31,22.59,21.72,21.71,22.76,23.01,22.46,23.48,22.05,21.38,20.48,19.68,18.33,17.61,16.77,16.44,17.39,18.30,17.35,18.52,17.59,18.38,18.77,19.04,19.91,20.86,20.77,20.76,21.96,23.02,24.19,24.56,23.54,24.21,24.86,24.00,22.99,21.96,23.36,23.75,24.66,23.31,22.16,23.39,22.38,23.25,21.92,21.25,20.90,23.13,23.88,23.96,25.06,24.73,24.41,23.14,23.77,24.63,24.50,23.56,24.42,24.78,24.20,23.62,24.80,25.15,24.39,24.82,23.51,23.05,21.66,22.35,21.08,21.36,19.83,19.66,19.68,20.09,20.46,22.71,22.46,20.56,22.34,22.74,22.62,21.82,23.35,23.03,22.57,23.20,23.96,23.89,24.17,23.79,23.79,22.70,21.72,21.55,20.36,19.76,18.07,19.01,18.12,18.92,19.83,20.59,21.58,21.17,22.23,22.14,23.62,22.99,20.63,21.34,19.97,19.14,18.34,16.93,17.52,16.52,18.68,17.42,17.57,18.60,16.40,15.72,19.15,18.73,17.04,18.10,19.94,19.89,18.89,19.93,21.34,21.87,19.84,21.19,20.41,20.84,19.39,19.13,18.53,17.34,15.92,14.25,14.39,12.80,12.42,11.86,12.36,11.11,13.18,11.81,11.06,12.91,14.05,13.32,13.82,15.61,16.04,16.00,17.71,19.79,21.06,21.33,19.57,19.80,17.48,18.18,18.01,14.80,12.86,12.00,11.74,12.28,12.72,10.85,11.69,12.58,11.00,11.43,12.87,14.50,16.07,16.27,15.11,14.64,13.91,12.85,12.08,11.12,10.27,10.38,10.26,9.92,9.29,9.38,9.36,8.89,8.45,8.35,7.57,8.58,9.27,10.26,11.20,11.89,12.84,13.12,13.09,14.09,12.45,11.11,11.23,9.86,10.70,11.04,9.75,9.52,10.94,11.06,10.05,10.73,11.45,11.47,12.43,11.96,12.88,12.22,10.89,12.23,12.57,11.25,10.98,12.43,12.16,10.81,11.37,12.30,11.48,11.17,10.23,10.49,9.57,10.97,9.93,10.82,11.40,9.99,10.08,8.96,8.95,8.37,8.16,7.47,7.79,8.40,8.37,7.77,8.18,8.64,8.43,8.24,9.09,9.20,8.58,9.17,9.81,9.25,9.90,8.92,9.68,9.87,8.81,8.70,9.79,9.31,8.56,8.77,9.81,10.10,10.24,9.39,8.91,9.16,8.95,8.40,7.97,8.24,8.09,7.82,7.11,7.59,7.25,6.86,6.65,7.17,6.65,7.05,7.45,8.00,8.25,7.69,7.43,8.18,7.95,7.47,7.66,8.37,7.73,7.60,8.36,8.84,9.18,8.63,8.37,7.57,8.08,8.23,7.57,7.99,8.77,7.70,8.36,7.65,8.19,7.79,7.16,6.73,7.26,6.95,5.94,6.38,6.85,6.20,5.91,6.79,7.18,6.18,6.86,7.26,6.54,6.67,7.39,7.35,6.68,7.37,8.00,7.82,7.61,7.96,8.65,8.64,8.49,7.80,8.79,8.11,7.72,8.28,8.37,7.95,7.93,7.60,7.10,7.26,6.67,5.85,6.14,6.21,5.45,4.92,5.71,5.67,4.56,4.61,5.52,4.76,4.21,5.16,5.34,6.00,5.65,5.29,6.37,6.49,5.63,5.64,6.40,6.40,5.65,6.28,6.78,6.01,5.98,6.95,7.40,6.61,7.08,6.93,6.87,6.44,5.94,5.97,5.48,5.16,5.44,4.98,4.06,4.37,4.82,3.91,3.11,3.83,3.95,2.14,2.49,2.08,2.01,2.92,3.31,3.82,4.26,4.46,5.23,4.42,5.71,5.53,4.31,5.27,6.15,5.73,5.35,6.29,6.59,6.22,6.18,7.27,7.09,8.14,7.55,7.46,6.66,6.49,6.37,5.99,5.66,5.26,5.13,4.62,4.10,4.32,3.88,3.11,3.58,3.40,2.52,2.73,2.01,1.31,0.77,1.33,1.72,2.87,3.23,3.97,3.66,4.36,4.64,5.21,5.63,5.09,5.28,4.26,3.66,2.96,3.40,3.40,3.42,3.31,4.45,4.08,5.13,4.16,3.28,4.09,4.56,3.59,3.45,4.83,4.75,4.00,4.50,5.57,5.28,5.07,5.84,6.28,5.99,6.07,7.00,7.14,7.73,7.58,7.95,7.45,6.65,6.94,6.45,5.71,5.74,5.84,5.47,4.57,5.13,5.29,4.20,3.41,4.51,3.92,2.96,3.61,4.33,3.65,3.89,4.77,5.17,4.45,5.11,5.77,5.29,4.92,5.73,6.10,5.60,5.91,6.57,6.49,6.30,6.83,7.22,7.01,7.49,7.54,6.60,6.91,5.94,5.77,6.53,5.99,5.39,5.95,6.34,5.47,5.28,6.06,5.93,5.14,5.49,6.18,6.85,8.27,8.28,9.75,9.67,8.84,9.47,7.96,6.82,6.31,6.84,6.79,6.18,7.09,6.27,6.04,6.77,6.93,6.29,6.75,7.42,6.86,6.75,7.41,7.93,8.80,9.00,9.38,9.04,8.75,8.78,9.31,8.40,8.30,8.65,9.08,8.59,7.88,7.35,7.26,8.39,7.72,8.88,8.32,7.87,8.54,9.00,9.84,9.98,9.76,10.92,11.41,12.00,12.13,12.78,12.24,10.71,10.52,11.00,10.97,9.71,10.36,11.22,10.07,9.80,10.60,11.10,9.60,10.24,11.11,10.39,9.84,10.75,11.35,10.61,10.27,11.54,11.76,10.98,11.96,10.74,10.98,10.79,10.40,9.96,9.98,9.74,9.47,9.22,9.98,9.75,9.22,9.07,8.61,9.24,8.87,9.34,9.74,9.85,11.02,11.05,10.38,11.12,11.89,11.59,11.36,12.49,12.27,12.14,12.61,12.95,13.84,13.44,14.23,13.15,12.18,12.96,13.11,12.09,11.94,12.65,12.08,11.35,11.28,11.98,11.24,10.94,11.41,12.19,11.66,11.47,11.20,9.99,11.14,10.96,10.78,11.58,12.05,12.07,12.12,13.06,13.16,12.85,13.32,13.94,13.60,13.64,14.64,14.81,16.01,14.46,14.20,14.88,14.91,14.09,14.20,15.09,14.14,13.72,14.88,14.92,13.35,13.80,12.42,13.13,13.96,12.92,12.69,13.98,14.16,12.97,13.27,13.99,14.04,13.78,14.31,15.45,14.95,15.84,16.73,16.37,15.05,15.94,16.56,15.15,14.92,15.98,16.29,15.12,16.00,16.80,15.76,15.82,14.59,14.63,14.36,15.08,13.66,14.08,15.12,14.54,14.61,15.41,15.75,15.83,14.65,15.25,14.94,15.27,15.70,16.39,16.03,17.51,17.06,18.16,16.99,16.33,17.46,17.45,16.22,16.88,17.53,17.11,16.17,17.38,18.37,16.17,16.66,15.94,15.92,17.03,16.10,15.66,16.33,16.29,15.68,15.53,16.22,15.26,15.81,15.93,15.66,15.35,16.06,17.27,17.02,17.47,18.80,18.26,17.78,16.68,16.78,17.31,18.68,18.56,17.36,17.88,18.73,17.85,16.94,18.10,18.57,17.30,17.59,18.56,17.92,17.23,17.62,19.16,18.07,17.00,17.40,16.14,16.39,14.47,14.35,14.55,14.44,15.95,16.30,15.61,15.91,16.60,16.84,16.40,16.70,17.50,17.13,17.18,18.06,18.26,18.36,18.36,20.29,19.69,19.35,20.32,21.27,19.45,19.20,20.32,19.71,18.53,19.46,20.19,19.03,18.46,19.44,20.00,18.45,18.91,20.04,19.61,18.91,19.41,18.09,18.32,17.87,16.60,16.54,17.01,16.64,16.69,17.01,17.47,17.18,17.41,18.12,18.11,18.00,18.95,19.40,19.35,20.72,20.40,18.90,19.56,21.16,20.43,19.72,20.78,21.57,20.89,21.16,21.01,20.65,20.41,20.28,20.12,20.10,19.82,19.47,18.50,18.78,18.62,17.70,17.28,16.68,15.92,16.21,16.71,17.06,17.56,17.94,18.76,17.58,18.14,18.86,19.73,19.03,20.36,19.81,19.35,20.22,20.97,20.41,20.51,21.29,21.83,21.57,22.46,21.91,21.76,21.33,20.83,20.36,20.08,19.95,19.38,18.84,18.22,18.06,18.38,17.25,17.64,16.82,17.66,17.21,18.94,18.07,17.91,18.89,19.06,18.83,17.26,18.71,18.44,18.19,19.65,18.98,18.46,19.36,19.94,19.29,19.67,20.56,21.01,20.86,22.15,21.76,21.07,20.97,20.69,19.82,19.77,19.77,19.21,18.58,18.82,18.52,17.75,17.65,17.12,16.75,16.94,16.34,16.43,14.89,14.88,15.56,17.17,16.76,16.26,16.41,17.16,17.40,17.12,17.70,18.28,18.48,18.11,18.92,19.27,19.52,20.00,20.56,20.99,21.02,21.96,21.98,22.30,22.07,20.82,21.10,21.62,20.80,20.08,20.83,20.92,19.85,19.30,20.06,19.37,18.63,18.67,19.02,17.79,17.79,17.87,17.71,16.80,16.53,16.83,16.07,15.97,15.53,15.34,14.29,13.87,14.66,13.65,12.59,12.72,12.09,10.30,9.96,9.21,23.51,23.58,23.34,22.81,21.97,20.46,21.46,22.34,21.10,20.08,21.57,21.28,20.15,19.40,20.97,20.52,19.70,17.97,17.24,16.46,14.95,15.82,14.43,13.72,15.30,15.36,14.06,13.92,15.09,14.51,14.70,15.70,16.18,17.25,18.95,19.46,18.44,18.47,16.99,18.15,17.86,19.73,18.16,17.93,16.65,17.43,18.84,19.96,20.56,17.82,19.92,17.43,19.34,18.40,19.71,20.12,19.57,20.83,21.94,20.55,21.27,20.24,21.35,21.48,23.17,22.24,20.49,21.73,20.95,19.51,18.96,19.94,16.52,17.24,14.69,15.26,16.22,15.26,17.51,17.27,18.67,19.95,21.01,21.67,22.75,23.58,23.97,23.07,24.15,23.03,22.46,23.87,23.74,23.53,24.24,24.12,24.01,24.22,24.52,24.01,23.73,24.45,23.50,23.52,23.00,21.93,22.90,22.02,21.62,21.85,21.01,20.26,20.18,20.51,19.62,18.68,19.02,18.50,17.33,16.97,17.26,16.01,14.65,15.11,15.79,14.60,13.89,15.45,14.04,13.71,13.60,14.84,14.75,14.25,14.51,15.62,15.66,16.36,16.29,14.36,15.74,14.75,16.07,16.78,18.59,19.51,18.37,19.19,17.55,17.46,17.30,16.02,17.44,15.62,18.01,17.17,18.58,19.68,19.56,17.63,17.90,18.75,19.96,20.44,21.48,22.86,22.58,21.75,21.13,20.10,21.94,22.38,21.52,22.65,22.68,23.01,22.27,20.93,20.72,20.60,20.25,20.96,19.96,18.83,17.94,19.74,18.37,16.94,18.39,18.73,17.65,17.15,17.20,17.06,17.55,17.57,17.32,18.01,17.20,18.00,18.17,19.02,18.79,20.01,18.45,20.90,19.68,19.17,21.20,22.12,20.14,21.68,21.14,20.70,22.26,21.84,20.82,20.16,20.75,21.76,21.48,21.39,20.90,20.17,19.84,19.55,19.12,18.61,19.63,19.02,17.91,19.37,20.02,18.99,18.83,19.94,20.49,19.32,18.68,19.81,19.73,19.71,20.54,20.00,20.30,19.48,18.29,18.55,18.98,18.62,17.54,18.25,17.13,18.65,17.62,18.10,15.83,17.80,17.44,18.83,19.23,19.01,18.71,17.79,18.00,15.90,17.20,17.56,19.23,19.50,18.01,18.11,16.30,16.97,16.24,15.76,15.62,15.98,15.22,14.54,13.35,14.48,14.41,14.56,15.23,15.28,17.48,16.99,18.39,18.77,20.35,20.41,19.50,20.30,21.10,20.61,19.71,19.61,18.84,18.36,18.16,16.67,16.68,17.94,18.30,19.58,21.48,21.01,22.49,21.72,23.57,24.25,24.89,24.26,22.65,22.05,21.39,19.40,19.17,17.50,16.73,16.63,14.97,14.50,13.41,13.20,12.39,13.76,13.52,14.15,15.14,15.73,16.58,14.84,15.01,17.18,16.79,17.96,18.64,18.92,20.82],[27.75,27.60,26.73,26.58,27.52,27.69,28.15,28.46,28.95,28.23,28.27,28.88,28.53,28.12,28.62,28.84,28.39,28.05,28.30,27.97,27.48,27.58,27.86,27.39,26.34,27.26,27.23,26.51,26.19,27.00,26.84,25.66,26.07,26.79,26.61,26.81,26.47,26.14,26.65,27.29,27.00,27.67,27.17,28.37,28.04,28.72,28.47,29.14,29.54,29.34,29.28,29.34,29.23,28.98,28.59,27.76,28.03,27.60,27.95,27.85,28.21,28.12,28.93,28.62,28.29,28.16,28.27,27.84,27.37,27.64,28.40,28.63,28.45,28.60,28.33,28.48,27.89,28.78,28.50,29.14,28.96,29.37,29.68,29.46,29.87,29.86,30.13,29.83,29.73,29.85,29.88,29.74,29.93,29.95,29.82,29.68,29.76,29.96,30.04,29.85,29.79,29.49,29.80,29.79,29.39,29.23,29.58,29.68,29.23,29.28,28.93,28.76,29.11,28.52,29.12,28.57,29.11,28.65,28.96,29.32,29.03,29.23,29.68,29.39,29.82,29.48,29.16,29.49,29.82,29.53,29.28,29.73,29.87,29.60,29.50,29.85,29.99,29.80,29.95,30.04,29.98,30.05,29.85,29.91,29.73,29.50,29.58,28.88,29.28,28.83,29.04,28.41,28.91,28.79,28.62,28.31,28.23,28.12,28.06,27.75,27.40,27.44,26.79,26.32,25.31,24.99,26.61,26.78,25.69,26.56,27.34,26.94,26.58,27.71,27.84,27.51,27.32,26.33,26.21,25.58,24.46,25.42,24.53,25.29,24.04,24.35,24.38,23.01,23.03,24.27,24.53,25.23,26.68,26.48,25.23,25.28,24.81,23.53,22.99,23.04,22.86,22.54,22.75,21.19,19.92,20.00,20.04,21.14,21.74,21.51,23.43,23.67,24.44,22.81,23.26,21.73,21.94,22.11,21.02,23.04,23.09,21.44,22.09,23.18,22.78,21.75,23.03,23.27,22.44,22.35,23.59,23.93,23.05,24.25,22.60,21.92,21.12,20.04,18.98,18.50,17.39,17.83,19.02,20.79,18.66,20.15,18.54,19.18,19.73,19.74,20.77,21.52,21.51,21.45,22.67,23.70,24.97,25.31,24.01,24.68,25.48,24.67,23.73,22.78,24.08,24.51,25.34,24.03,22.87,24.10,22.98,23.67,22.54,21.50,21.73,23.60,24.25,24.21,25.68,25.25,24.77,23.42,24.11,25.11,25.04,24.13,24.92,25.38,24.87,24.50,25.52,25.90,25.43,25.56,24.58,23.81,22.42,22.95,21.81,21.64,20.36,20.37,20.47,20.74,20.50,22.56,22.66,21.09,22.17,22.91,23.35,22.08,23.19,23.48,23.31,23.42,24.53,24.83,24.95,24.95,24.92,23.70,22.61,22.46,21.11,20.46,18.97,19.61,19.20,19.76,20.38,20.50,21.75,21.47,21.99,22.16,23.61,22.99,21.02,21.62,20.11,19.84,19.10,17.62,18.55,17.63,19.47,18.17,18.57,19.44,17.58,16.38,19.90,19.97,17.35,19.17,21.64,20.82,19.45,20.98,22.82,22.98,21.45,22.45,21.79,21.22,21.41,20.37,19.27,19.03,17.07,15.18,15.83,13.97,13.78,13.11,13.30,12.32,13.92,12.98,12.76,13.70,14.91,14.43,15.14,17.02,17.15,17.11,19.22,21.47,22.38,22.48,20.86,21.63,19.33,19.80,19.74,16.73,14.47,13.48,13.46,14.04,14.20,12.66,13.29,14.05,12.78,13.06,14.19,16.05,17.61,18.40,16.85,16.49,15.60,14.19,13.43,12.85,12.09,12.20,12.30,11.84,11.15,11.43,10.99,10.76,10.28,10.13,8.93,9.95,10.80,11.49,12.63,13.14,14.04,14.47,14.49,15.38,13.73,12.43,12.33,11.54,12.18,12.59,11.68,11.44,12.51,12.81,11.76,12.55,13.14,13.31,14.12,13.34,14.20,13.85,12.63,13.43,14.12,12.88,12.63,13.63,13.43,12.37,12.99,13.39,12.68,12.20,11.59,12.14,10.88,12.45,11.16,12.04,12.60,11.24,11.43,10.39,10.22,9.73,9.23,8.29,8.68,9.75,10.06,9.10,9.61,10.38,10.29,9.79,10.70,11.02,10.21,10.87,11.58,11.45,12.17,10.98,12.00,12.06,10.87,10.64,11.83,11.33,10.34,10.57,11.50,11.47,11.33,10.76,10.07,10.02,10.56,9.90,8.89,9.96,9.80,8.94,8.32,9.08,8.85,7.45,7.66,8.65,7.47,7.94,9.00,9.66,10.20,9.39,9.07,10.25,9.80,9.15,9.52,10.35,9.48,9.21,10.37,10.61,11.32,10.47,10.03,9.27,9.82,9.98,8.61,9.25,9.74,8.85,9.35,8.68,9.11,9.01,7.78,7.84,8.59,7.96,6.77,7.57,7.97,7.01,6.61,8.09,8.67,7.14,8.23,9.05,7.94,7.71,9.17,8.98,7.86,8.79,10.10,9.56,8.67,10.03,10.90,10.25,10.71,9.48,10.40,9.63,8.79,9.79,9.65,9.22,9.33,8.81,8.24,8.38,7.79,6.85,7.26,7.36,6.28,5.50,6.57,6.71,5.18,5.38,6.26,5.88,5.04,5.91,6.03,7.43,6.66,6.16,7.43,7.93,6.82,6.44,7.91,7.76,6.48,7.47,8.54,7.70,6.66,8.37,8.58,7.70,8.53,8.26,8.45,7.64,6.90,7.14,6.32,6.14,6.22,6.00,4.56,4.89,5.55,4.92,3.12,4.92,4.61,2.50,3.12,2.70,2.31,3.19,3.49,4.77,4.83,5.38,5.97,5.36,7.02,6.57,5.25,6.16,7.56,6.95,6.46,7.71,8.34,7.16,7.47,9.35,8.82,10.45,9.24,8.91,8.01,7.85,7.94,7.22,6.55,6.63,6.59,5.55,5.49,5.31,4.78,3.97,4.25,3.82,3.21,3.14,2.46,2.02,1.09,0.76,1.26,2.59,3.11,4.29,4.29,5.14,5.29,6.13,6.72,5.78,5.95,4.68,4.49,3.38,3.92,4.22,3.85,3.94,5.09,4.90,5.77,4.83,3.94,4.72,5.09,4.26,4.20,5.16,5.33,4.82,5.03,6.30,6.13,5.80,6.66,7.65,7.17,7.73,8.46,9.21,9.73,9.60,9.75,8.95,8.19,8.46,8.08,7.00,6.96,7.14,6.64,5.41,5.73,6.35,5.09,4.24,5.19,4.96,3.84,4.30,4.98,4.61,4.65,5.53,5.75,4.90,5.69,6.59,5.77,5.40,6.40,6.97,6.10,6.79,7.77,7.63,7.25,8.14,8.66,8.66,8.96,8.99,7.49,8.42,7.09,6.91,7.68,7.02,6.15,6.64,7.37,6.41,5.78,7.12,6.87,6.24,6.08,7.18,8.06,9.65,9.29,10.86,10.73,9.50,10.46,8.56,7.66,6.93,8.01,7.86,7.25,8.49,7.24,6.87,8.01,8.15,7.29,7.89,8.63,8.39,8.03,8.73,9.75,10.44,10.94,11.44,10.85,10.48,10.72,11.04,9.77,9.52,10.22,10.79,10.07,9.24,9.17,8.89,9.96,8.79,10.20,9.62,9.18,9.84,10.76,11.63,11.69,11.68,12.94,13.79,14.25,13.86,14.51,14.20,12.57,12.23,12.81,12.87,11.56,12.31,13.18,11.75,11.44,12.59,12.80,11.63,12.52,12.72,12.57,11.99,12.85,13.30,12.69,12.31,13.67,13.90,13.07,14.08,12.71,12.98,12.91,12.42,11.84,11.91,11.49,11.21,10.82,11.80,11.55,10.92,10.84,10.42,10.97,10.54,10.90,11.48,11.58,13.02,13.05,12.33,13.21,13.83,13.53,13.48,14.59,14.14,14.02,14.68,15.01,15.81,15.28,16.14,15.09,14.35,15.06,15.04,14.00,14.14,14.54,13.87,13.34,13.54,13.65,13.08,12.58,13.35,13.97,12.69,12.63,13.04,11.78,12.95,12.64,13.07,13.83,14.11,13.93,14.06,14.98,14.86,14.73,15.38,15.85,15.26,15.74,16.45,16.35,17.55,16.20,16.29,16.62,16.54,16.06,16.25,16.69,15.87,15.82,16.59,16.49,15.31,15.32,14.28,15.19,15.72,14.54,14.71,16.05,15.99,14.78,15.37,15.94,15.96,15.86,16.42,17.54,16.84,17.68,18.38,17.93,17.00,17.76,18.19,17.03,16.89,17.99,18.14,16.90,17.91,18.57,17.13,17.27,16.29,16.48,15.92,16.74,15.40,15.97,17.07,16.27,16.00,17.30,17.71,17.53,16.54,17.34,16.88,17.24,17.86,18.53,18.01,19.34,18.91,19.84,18.81,18.64,19.33,19.03,18.24,18.98,19.19,18.79,17.93,19.17,20.11,17.91,17.63,17.01,17.59,18.43,17.34,17.18,18.23,17.87,17.25,17.63,18.44,17.31,17.27,18.27,17.95,16.89,17.86,18.97,18.73,19.25,20.53,20.25,19.97,18.82,18.92,19.75,20.49,20.32,19.34,20.05,20.49,19.63,18.98,20.24,20.22,18.90,19.18,19.97,19.07,18.54,18.77,20.29,18.91,17.48,18.33,16.78,17.23,15.27,15.15,15.97,16.27,16.96,17.39,17.04,17.37,18.13,18.48,18.50,18.89,19.57,19.17,19.57,20.33,20.52,20.64,20.79,21.87,21.85,21.44,21.89,22.42,20.85,21.03,21.55,20.85,20.41,21.27,21.29,20.33,20.15,21.00,21.06,19.49,20.19,21.20,20.32,19.55,20.15,19.49,18.21,19.03,17.70,17.43,18.21,17.88,18.13,18.51,19.09,18.82,19.32,20.18,20.15,20.16,20.59,21.30,21.33,22.28,21.80,20.77,21.45,22.29,21.90,21.41,22.20,22.79,22.35,21.80,21.66,21.68,21.39,21.55,21.10,21.11,21.25,20.65,19.70,20.04,20.33,19.13,18.83,18.14,17.32,17.08,17.90,18.58,19.32,19.79,20.70,19.09,19.84,20.91,21.37,21.15,22.03,21.51,21.49,21.87,22.48,22.04,22.22,22.52,23.20,22.90,23.67,23.01,23.07,22.69,22.47,21.86,21.66,21.47,21.50,20.99,19.75,19.87,20.33,18.87,19.37,18.72,18.97,18.44,20.42,19.19,18.74,19.44,20.19,20.06,18.67,20.33,20.53,19.95,20.83,20.89,20.46,21.22,21.68,21.22,21.61,21.98,22.44,22.69,23.29,22.99,22.68,21.99,22.07,21.74,21.55,21.01,20.81,20.53,20.58,20.07,19.14,19.24,18.44,18.05,17.95,17.03,17.19,16.17,15.56,17.08,18.08,18.22,17.86,17.79,18.55,19.04,18.63,19.34,20.22,19.93,20.15,20.73,21.37,21.03,21.97,21.99,22.07,22.54,23.21,23.23,23.26,22.96,22.45,22.40,22.66,22.38,22.18,21.93,22.08,21.55,21.01,21.20,20.55,20.24,19.96,20.11,19.10,19.01,19.11,18.51,18.03,17.77,17.78,16.80,16.72,16.79,16.06,15.03,14.81,16.00,14.60,13.65,13.83,13.51,11.49,11.08,10.63,24.84,24.07,23.60,23.02,22.21,20.95,21.93,22.43,21.38,20.43,21.96,21.93,20.03,19.77,21.31,21.20,19.50,18.44,17.48,16.96,15.59,16.58,15.09,14.17,15.90,16.01,14.99,13.75,14.61,13.43,13.91,15.03,15.42,16.32,18.93,19.52,18.83,19.10,16.52,18.75,17.82,20.40,18.40,16.76,18.37,18.25,18.93,21.24,21.88,18.59,20.91,17.69,20.08,18.65,20.71,20.84,20.48,21.88,23.00,21.52,22.47,21.12,22.33,22.51,23.73,22.80,22.02,22.13,21.42,19.42,20.46,20.27,17.20,17.67,14.51,15.62,16.12,15.35,18.01,17.84,19.83,20.90,22.30,22.61,23.57,24.37,24.71,23.74,24.68,23.80,23.14,24.37,24.37,24.80,25.28,24.78,24.64,25.28,25.19,24.39,24.47,25.25,24.15,24.08,23.15,22.57,23.15,22.51,21.87,22.62,21.91,20.79,20.89,20.95,20.19,19.26,19.77,19.13,17.54,17.49,17.77,16.69,15.40,14.99,16.36,14.98,13.86,15.61,15.32,14.27,14.31,16.30,16.07,14.79,16.12,17.08,16.94,17.52,17.34,15.43,16.74,15.26,17.08,17.90,19.53,20.90,18.85,20.11,18.56,17.82,18.25,16.64,18.53,16.03,19.33,18.15,20.04,21.26,21.20,18.83,19.61,20.62,20.94,22.00,23.07,24.26,24.33,23.13,23.18,22.74,22.98,23.97,23.07,24.03,24.17,24.39,23.66,22.56,22.08,22.12,21.67,22.30,21.41,20.29,20.03,21.46,20.06,18.87,20.69,20.72,19.10,18.68,18.63,18.85,18.70,18.82,18.43,19.10,18.40,19.97,19.95,20.65,20.68,20.97,20.92,22.55,21.92,21.44,23.02,23.39,22.26,23.25,22.63,22.92,23.50,23.17,22.68,21.97,22.06,22.69,22.66,22.53,22.60,22.18,21.71,21.22,19.93,19.51,20.54,19.97,18.35,20.07,20.93,19.45,19.23,20.71,21.45,20.41,20.02,21.18,20.72,21.51,21.76,21.29,21.82,21.72,20.06,20.05,19.96,19.99,18.86,20.23,18.50,19.73,18.51,18.93,17.05,18.77,18.65,20.20,20.56,20.15,19.43,19.10,19.08,17.16,18.62,18.92,20.81,21.18,19.21,19.47,17.73,17.99,17.48,16.88,16.41,15.85,15.30,14.34,13.13,14.02,13.52,13.63,14.67,14.87,17.53,17.32,18.76,19.13,21.22,21.31,19.93,20.97,21.78,21.02,20.15,20.13,19.40,18.19,17.67,15.99,16.91,18.62,18.86,20.11,21.77,21.67,23.19,22.16,24.34,24.42,25.05,24.81,24.05,23.21,22.23,20.93,19.70,18.27,17.05,16.91,14.70,13.99,13.34,13.28,13.05,13.76,14.02,14.10,16.06,16.70,18.23,15.78,16.56,18.55,17.63,19.65,19.84,20.72,22.47],[27.65,27.65,26.98,27.05,27.71,27.94,28.45,28.60,29.20,28.49,28.47,29.01,28.82,28.35,28.85,29.06,28.59,28.24,28.43,28.20,27.69,27.75,27.89,27.53,26.60,27.34,27.23,26.74,26.31,27.21,27.06,25.77,26.17,26.91,26.47,26.90,26.37,26.19,26.73,27.29,27.11,27.77,27.40,28.38,27.86,28.61,28.32,28.93,29.42,29.29,29.35,29.31,29.19,29.01,28.65,27.90,28.06,27.64,28.06,27.94,28.18,28.16,29.03,28.74,28.39,28.19,28.26,27.76,27.56,27.90,28.50,28.61,28.50,28.67,28.37,28.53,27.85,28.94,28.60,29.28,29.18,29.65,29.76,29.58,30.05,29.98,30.31,29.97,29.75,29.95,30.01,29.76,29.92,29.97,29.91,29.80,29.93,30.11,30.10,29.92,29.83,29.47,29.80,29.84,29.43,29.26,29.59,29.73,29.37,29.38,28.84,28.77,29.16,28.51,29.21,28.62,29.19,28.82,29.13,29.45,29.25,29.35,29.81,29.48,29.96,29.61,29.15,29.56,29.92,29.63,29.39,29.86,29.96,29.66,29.60,30.03,30.08,29.88,30.09,30.19,30.06,30.21,29.99,29.97,29.89,29.57,29.65,28.90,29.34,28.89,29.12,28.38,29.00,28.89,28.73,28.40,28.34,28.24,28.10,27.82,27.59,27.59,26.93,26.50,25.71,25.40,26.78,26.99,26.23,26.76,27.54,27.18,26.89,28.00,28.10,27.73,27.76,26.51,26.58,25.99,24.66,25.67,24.92,25.70,24.45,24.50,24.67,23.18,23.08,24.46,24.56,25.39,26.95,26.42,25.40,25.41,24.83,23.75,23.16,22.63,23.28,22.26,22.79,20.82,20.16,20.26,20.33,20.94,21.71,21.26,23.17,23.61,24.70,22.73,23.66,22.06,22.18,22.48,21.56,23.33,23.41,21.65,22.21,23.27,22.84,21.97,22.99,23.38,22.44,22.51,23.66,23.77,22.97,24.31,22.30,21.76,21.11,20.04,18.79,18.22,17.49,17.72,18.62,19.87,18.78,19.83,18.72,19.43,20.12,20.05,20.76,21.76,21.53,21.56,22.84,23.79,25.43,25.97,24.21,24.69,25.71,24.77,23.72,22.87,24.41,24.71,25.60,24.21,22.79,24.11,23.24,23.75,22.86,21.75,21.68,24.00,24.65,24.32,25.86,25.36,25.05,23.56,24.24,25.21,25.13,24.24,25.05,25.56,24.98,24.43,25.52,26.04,25.26,25.79,24.74,23.82,22.51,22.99,21.69,21.87,20.61,20.61,20.47,20.71,20.49,22.77,22.76,21.07,22.32,23.01,23.27,22.22,23.32,23.53,23.09,23.23,24.45,24.56,24.80,24.93,24.89,23.64,22.48,22.32,21.02,20.40,18.91,19.51,19.05,19.73,20.34,20.44,21.77,21.26,21.95,21.96,23.75,23.24,20.95,21.59,20.00,19.93,18.95,17.71,18.85,17.96,19.81,18.38,18.76,19.68,17.94,16.74,19.71,20.77,17.89,19.65,21.41,21.83,20.28,21.79,23.51,23.90,22.32,21.73,21.83,21.01,21.82,20.65,19.40,19.57,18.08,15.51,16.08,14.61,13.96,13.60,13.93,13.05,14.41,13.72,13.25,14.57,15.71,15.02,16.11,17.89,18.28,18.54,20.07,22.53,23.39,23.48,21.99,22.64,20.41,20.47,21.03,17.90,16.20,14.41,14.75,15.75,15.43,13.63,14.90,15.82,13.96,14.57,15.82,17.49,19.55,19.68,18.36,17.51,16.73,15.77,14.96,14.44,13.69,13.89,13.78,13.15,12.45,12.97,12.68,12.24,11.93,11.58,10.15,11.05,12.25,12.54,13.84,14.18,14.58,15.12,15.59,16.32,14.70,13.26,13.70,12.63,13.46,14.02,13.02,13.06,13.85,14.32,13.39,13.61,14.83,14.62,15.67,14.44,15.75,15.06,13.93,14.81,15.63,14.09,13.79,15.08,15.00,13.57,13.93,15.30,14.32,13.57,12.84,13.27,11.99,13.56,11.99,12.83,13.80,12.04,12.65,11.37,11.73,10.93,10.66,9.65,10.21,10.99,11.43,10.56,11.55,12.01,11.98,11.83,12.63,12.80,12.29,13.28,13.89,13.18,14.39,12.72,13.96,13.79,12.44,12.38,13.53,12.83,11.70,12.02,13.07,13.06,12.87,12.23,11.49,11.39,11.94,11.17,10.25,11.19,11.23,10.57,9.35,10.55,10.40,9.55,9.03,10.26,9.45,10.29,11.20,12.29,12.19,11.28,11.08,12.24,11.67,10.67,11.29,12.30,11.04,10.84,12.31,12.61,13.55,12.00,11.53,10.35,11.31,11.62,10.03,10.47,11.45,9.85,10.71,9.41,10.18,10.17,9.17,8.97,9.95,9.47,7.85,8.68,9.80,8.76,8.44,9.90,10.58,9.43,10.32,10.95,9.92,10.33,11.39,10.66,9.94,10.96,12.07,11.13,10.39,12.16,13.21,11.89,12.74,10.71,12.25,10.90,10.00,11.19,10.73,9.69,9.84,9.94,8.97,9.74,9.07,7.37,8.26,8.89,7.43,5.94,7.93,8.40,5.66,6.45,8.01,7.15,6.77,7.71,8.50,10.12,8.83,7.88,10.25,10.34,8.48,8.54,10.55,10.07,7.96,9.58,10.96,9.46,9.15,10.78,10.64,9.22,10.26,9.62,9.74,8.67,7.75,8.06,6.59,6.86,7.65,7.38,5.79,5.69,6.90,5.57,4.12,6.02,6.09,3.70,5.27,4.21,2.93,4.74,4.31,6.08,6.46,7.56,8.82,8.16,10.03,9.00,7.69,8.91,10.28,9.08,8.84,10.95,11.33,9.96,10.21,12.27,11.59,13.75,12.09,12.04,10.41,10.52,10.87,9.52,8.99,9.30,8.70,6.87,7.20,7.42,6.20,5.12,5.99,5.68,4.16,4.05,3.47,2.86,2.31,1.58,0.78,1.66,2.94,4.64,4.60,4.90,6.55,7.42,8.11,7.25,7.61,5.82,5.88,4.01,5.45,6.17,5.57,6.40,7.77,7.42,9.04,7.26,6.62,7.51,8.54,6.88,6.74,8.37,8.59,6.99,7.39,9.69,8.66,8.26,9.46,10.80,9.89,10.62,11.63,12.05,13.05,12.46,12.69,11.61,10.98,11.47,10.96,9.32,9.55,9.70,8.63,7.76,7.74,8.65,6.77,5.84,7.02,6.78,5.64,6.46,6.78,6.71,7.12,7.71,8.44,7.33,7.98,9.49,8.73,7.81,9.13,9.93,9.03,9.37,10.55,10.58,9.92,10.94,11.88,11.60,12.10,12.16,10.09,10.88,9.58,9.63,10.36,9.59,8.03,9.22,9.79,8.21,7.81,9.40,8.88,7.93,7.86,9.27,10.13,11.46,10.79,12.50,12.40,11.05,12.22,10.61,9.89,9.06,10.46,10.16,9.74,11.05,9.73,9.25,10.53,10.97,9.85,10.30,11.57,11.27,10.81,11.59,12.34,13.46,14.03,14.49,13.91,13.50,13.50,13.97,12.65,12.23,12.77,13.47,12.87,11.95,10.46,9.97,10.95,10.13,11.29,10.84,10.97,12.03,12.49,13.36,13.38,12.91,14.38,15.16,15.74,15.55,16.00,15.62,13.86,13.04,14.72,15.08,13.19,13.90,15.61,14.36,13.52,15.05,15.60,14.21,15.19,15.58,15.47,14.69,15.67,16.37,16.04,15.36,16.66,16.92,16.26,17.20,15.67,16.26,15.89,15.88,15.15,14.71,14.20,14.00,13.65,14.77,14.10,13.32,12.93,12.07,12.81,12.60,12.71,13.54,14.31,15.30,15.46,15.12,15.88,16.49,16.58,16.22,17.40,17.07,16.92,17.29,17.91,18.74,17.97,18.88,18.08,17.19,17.77,17.88,17.03,16.90,17.45,17.17,16.36,16.22,16.72,16.42,15.14,15.48,15.97,14.56,14.39,15.10,14.25,15.32,15.26,15.61,16.33,16.16,16.64,17.06,17.80,17.50,17.61,18.04,18.33,18.15,18.38,19.34,18.96,20.38,19.09,18.72,19.24,19.49,18.63,18.70,19.55,18.78,18.40,19.03,19.33,17.97,18.04,16.63,17.61,18.24,16.98,16.82,18.48,18.47,16.77,17.68,18.50,18.63,17.52,18.67,19.88,19.34,20.19,21.01,20.72,19.31,20.13,20.73,19.46,19.52,20.08,20.68,19.26,20.01,20.93,19.75,19.81,18.57,18.47,17.86,18.94,17.36,18.06,19.35,18.04,18.17,19.75,19.75,19.21,18.26,19.37,18.87,19.62,20.02,20.99,20.41,21.77,21.05,22.38,21.14,20.52,21.36,21.67,20.59,20.80,21.35,20.89,20.10,20.89,21.66,19.90,19.55,18.58,19.46,20.37,19.08,19.17,20.31,19.72,18.58,19.49,20.14,19.08,19.05,20.06,19.73,18.02,19.45,20.75,20.66,20.72,22.49,22.00,21.78,20.72,20.52,21.63,22.45,22.60,20.96,21.64,22.47,21.53,20.53,21.75,22.10,20.70,20.86,21.91,21.25,19.98,20.59,22.06,20.78,19.53,20.22,18.79,19.00,16.88,16.56,17.48,17.53,18.83,19.16,18.30,18.93,19.91,19.98,19.75,20.35,21.23,20.87,21.05,21.89,21.96,22.04,22.19,23.64,23.00,22.55,23.68,24.21,22.86,22.65,23.39,22.94,21.84,22.73,23.11,22.13,21.74,22.31,22.94,21.07,21.76,22.59,22.06,21.24,21.00,20.85,19.74,20.53,19.09,19.37,20.00,19.44,19.15,20.14,20.89,20.43,20.82,21.85,21.63,21.70,22.27,22.86,22.99,24.28,23.68,22.13,22.70,23.88,23.21,22.79,23.32,24.04,23.57,23.73,23.52,23.12,22.91,22.93,22.38,22.40,22.76,22.29,20.84,21.57,21.95,20.73,20.31,19.53,18.61,18.53,19.36,19.91,20.89,21.45,22.12,20.70,21.01,22.45,22.94,22.47,23.63,23.26,22.60,23.37,24.36,23.50,23.50,24.30,24.72,24.26,25.14,24.44,24.38,23.94,23.63,23.36,22.84,22.79,22.72,22.14,21.31,21.30,21.91,20.28,21.00,20.09,20.54,19.81,21.95,21.02,20.48,21.57,21.66,21.54,20.16,21.78,21.95,21.33,22.69,22.28,21.75,22.72,23.34,22.65,22.97,23.64,23.96,23.80,24.83,24.42,23.81,23.74,23.41,23.00,22.82,22.46,22.29,21.98,21.80,21.29,20.76,20.84,19.79,19.30,19.04,18.08,18.21,16.99,16.87,17.71,19.32,19.50,18.73,18.96,20.17,20.38,19.84,20.78,21.64,21.62,21.54,22.23,22.35,22.67,23.22,23.53,23.91,23.93,24.97,24.71,24.84,24.54,23.77,23.88,24.27,23.63,23.29,23.62,23.59,22.83,22.38,23.01,22.06,21.65,21.42,21.54,20.28,20.29,20.77,19.91,19.03,18.98,19.34,17.94,17.69,17.86,17.32,15.75,15.60,16.96,15.35,14.11,14.45,14.07,11.98,12.10,11.56,24.44,24.06,23.42,23.33,22.39,21.22,21.88,23.04,22.01,20.43,21.96,22.18,20.95,20.29,21.55,21.46,20.52,19.43,19.07,18.40,17.20,17.81,16.88,15.57,17.19,17.34,16.59,15.24,16.31,15.75,15.46,15.30,15.78,16.23,18.17,19.34,18.93,19.42,17.18,18.40,17.55,20.28,18.51,18.67,18.64,18.45,19.53,20.91,21.43,19.24,20.93,18.15,21.04,19.51,21.31,21.51,21.81,23.13,23.82,22.41,23.45,22.45,23.46,22.91,24.32,23.53,22.34,22.34,21.70,20.61,20.84,21.08,17.69,17.89,15.34,16.50,17.12,16.78,18.72,18.72,20.20,21.64,22.78,23.25,24.07,24.60,25.10,24.42,25.17,24.61,23.86,25.25,24.88,25.19,25.57,25.70,25.54,26.00,26.18,25.18,25.30,25.83,24.97,24.38,24.17,23.95,24.33,23.42,22.90,23.46,23.03,21.79,21.71,22.17,21.20,19.92,20.67,20.57,18.75,18.58,19.11,18.37,15.91,16.85,17.66,16.41,15.01,17.06,16.42,15.65,15.99,17.08,17.43,17.04,17.49,18.48,18.69,18.73,18.80,17.26,18.72,16.43,18.58,18.86,20.19,21.17,19.64,21.01,19.94,18.96,19.50,17.47,19.57,17.63,20.13,19.42,20.90,21.80,21.67,20.18,20.73,22.02,22.65,23.06,24.05,25.02,25.05,23.84,23.94,23.68,24.26,25.17,24.15,25.10,24.88,25.27,24.58,23.25,22.99,23.08,22.35,23.06,22.44,21.30,21.00,22.10,21.23,19.66,20.87,21.05,20.08,19.82,19.45,19.82,19.80,19.98,19.61,20.38,19.68,20.68,21.29,21.97,22.30,22.13,21.80,23.94,22.94,22.36,23.94,24.38,22.90,24.40,23.68,23.77,24.81,24.47,23.55,23.36,23.19,24.08,23.46,23.47,23.11,22.56,22.31,21.75,20.70,20.97,21.95,21.01,19.49,21.53,21.96,20.63,20.46,21.60,22.54,21.44,21.01,22.07,21.77,22.60,22.48,22.21,22.73,22.31,20.73,21.19,21.14,21.45,20.21,21.33,19.90,21.03,19.61,20.50,18.36,20.21,19.80,21.27,21.57,21.51,20.95,20.14,20.65,18.56,20.14,20.51,22.17,22.21,20.67,20.78,19.30,19.23,18.45,18.40,17.95,17.26,17.21,15.62,14.06,14.78,14.27,14.53,15.12,14.75,17.35,17.24,18.97,19.70,21.33,21.13,19.82,20.85,21.87,20.98,19.59,19.52,18.77,17.90,17.49,16.56,17.04,18.70,18.97,20.68,22.01,22.41,23.35,23.27,24.88,24.49,25.26,25.06,24.05,23.70,23.08,21.63,20.22,18.75,17.61,17.36,15.48,14.22,13.81,14.06,14.44,14.67,15.50,15.41,17.16,18.15,19.38,17.36,18.19,19.47,19.46,20.98,21.25,21.82,23.04],[28.55,28.50,27.62,27.83,28.49,28.67,29.18,29.31,29.67,29.12,29.06,29.44,29.29,28.93,29.36,29.45,29.07,28.86,28.92,28.75,28.36,28.42,28.59,28.27,27.53,28.11,28.09,27.62,27.17,28.09,27.98,26.66,27.16,28.09,27.48,27.97,27.51,27.31,27.74,28.20,28.04,28.49,28.11,29.16,28.93,29.54,29.10,29.68,30.04,29.90,29.86,29.94,29.81,29.67,29.44,28.68,28.77,28.49,28.83,28.71,28.95,28.93,29.61,29.39,29.16,29.05,29.10,28.73,28.36,28.68,29.23,29.35,29.16,29.23,29.02,29.06,28.59,29.42,29.26,29.69,29.55,29.94,30.00,29.93,30.20,30.16,30.42,30.15,29.95,30.12,30.12,29.99,30.11,30.24,30.14,30.16,30.25,30.39,30.27,30.17,30.08,29.77,30.03,30.06,29.80,29.66,29.88,30.05,29.84,29.86,29.52,29.36,29.59,29.07,29.56,29.21,29.64,29.33,29.66,29.91,29.77,29.83,30.21,29.88,30.26,29.96,29.65,29.89,30.16,29.95,29.67,30.11,30.13,29.89,29.90,30.18,30.21,30.06,30.26,30.37,30.25,30.40,30.26,30.20,30.17,29.97,29.96,29.48,29.69,29.50,29.55,29.10,29.49,29.42,29.39,29.07,28.94,28.84,28.92,28.59,28.37,28.42,27.91,27.52,26.49,26.50,27.60,27.69,26.94,27.71,28.28,27.87,27.76,28.59,28.76,28.51,28.48,27.55,27.29,26.71,25.54,26.42,25.98,26.71,25.73,25.83,25.96,24.34,24.63,25.86,26.30,26.90,28.09,27.94,26.99,26.86,26.47,25.72,24.59,24.46,24.29,23.90,23.83,22.29,21.48,21.40,21.39,21.60,22.62,22.35,24.37,24.41,25.23,23.38,24.16,22.52,22.81,23.23,22.46,24.12,24.09,22.76,23.33,24.15,23.40,22.95,24.09,24.25,23.51,23.50,24.76,24.64,23.95,24.99,23.04,22.63,22.21,20.95,20.28,19.10,18.62,18.99,19.89,21.71,20.54,21.61,20.17,20.95,21.78,21.41,22.15,23.55,23.21,22.96,24.33,25.36,26.51,26.83,25.38,25.53,26.55,25.72,25.12,24.25,25.79,25.99,26.83,25.35,24.20,25.00,24.24,24.72,23.63,22.90,22.58,24.78,25.24,25.33,26.74,26.27,25.76,24.45,24.86,26.10,25.90,25.06,25.76,26.42,25.59,25.42,26.54,26.95,26.33,26.71,25.86,24.95,23.88,24.07,22.82,22.82,21.80,21.72,21.61,21.75,20.92,22.98,23.64,22.22,22.54,23.62,24.17,22.97,24.02,24.30,24.17,24.11,25.16,25.39,25.66,25.54,26.01,24.74,23.77,23.46,22.29,21.22,20.30,20.70,20.40,20.57,21.10,20.80,22.28,21.74,22.42,22.81,23.69,23.69,21.41,22.31,20.84,20.89,19.65,19.01,19.41,19.32,20.51,19.58,19.99,21.26,19.37,18.41,21.39,21.83,19.57,21.01,22.90,22.46,21.48,22.74,24.30,24.97,23.65,23.46,23.12,23.01,23.26,21.75,20.72,20.30,19.16,17.07,17.41,16.53,16.31,15.26,15.33,14.85,16.28,15.95,15.76,16.51,17.71,17.41,17.75,19.86,19.90,20.12,21.77,23.43,24.33,24.48,23.17,23.91,21.87,21.99,22.22,19.79,18.17,17.17,17.08,18.10,18.13,16.03,17.07,17.90,16.39,16.94,18.15,19.87,21.29,22.09,20.90,20.34,19.50,18.36,17.86,16.98,16.22,16.79,16.78,16.15,15.70,15.97,15.52,14.65,14.98,13.98,12.28,13.28,15.41,15.61,16.65,16.72,17.50,17.62,17.52,18.94,17.20,16.17,16.77,16.00,16.56,17.04,16.37,16.12,17.28,17.66,16.49,17.15,18.22,18.07,18.57,17.83,18.54,18.21,17.26,17.77,18.27,17.23,16.98,17.57,17.42,16.55,16.46,17.27,16.53,15.87,15.43,16.11,14.46,15.91,15.05,15.25,16.31,14.82,15.51,13.42,14.04,13.02,12.29,10.75,11.37,13.35,13.01,12.16,13.68,14.79,14.37,14.17,15.46,15.81,15.17,15.97,16.70,16.44,17.40,16.15,17.08,17.48,15.83,15.83,16.64,16.12,14.97,15.40,16.27,15.82,15.45,15.44,13.87,13.90,14.72,14.27,12.69,13.40,14.12,12.60,11.70,12.69,12.82,11.03,10.97,12.28,11.35,12.75,13.54,15.01,15.11,13.53,13.93,15.00,14.66,13.17,14.21,15.26,14.01,13.53,15.31,15.83,16.59,15.05,14.52,13.33,14.01,14.84,12.65,12.94,14.39,12.52,13.11,11.86,12.72,12.93,11.49,11.27,12.73,11.81,8.93,11.33,12.12,10.05,9.77,11.91,12.75,10.56,12.50,13.29,11.72,11.82,13.58,13.21,12.09,13.13,14.57,14.00,12.95,14.78,16.31,15.12,16.20,13.53,15.62,13.33,12.48,14.23,13.17,11.88,11.90,12.17,11.31,12.21,11.53,9.02,10.09,10.68,8.76,6.93,9.13,9.25,6.38,7.06,9.40,9.33,8.03,10.14,10.74,12.58,10.75,10.24,12.08,12.35,9.57,10.33,12.54,11.85,9.90,11.71,13.15,11.48,10.80,13.37,13.14,11.72,12.93,12.38,12.56,11.26,9.99,10.07,8.38,8.80,9.75,9.86,6.67,6.33,9.08,7.82,5.18,7.39,7.48,5.06,6.69,5.59,4.45,5.46,5.10,7.48,8.72,9.34,11.63,10.77,12.54,11.16,9.53,11.54,12.75,11.30,11.32,13.13,13.11,11.94,12.81,14.76,14.13,16.17,14.38,14.54,12.78,12.86,13.07,11.98,10.97,11.43,11.26,8.94,8.92,9.99,8.69,7.06,8.27,8.68,7.15,6.59,5.97,4.84,4.32,3.16,1.32,0.77,2.51,4.21,4.66,5.20,7.69,8.50,9.95,9.22,9.33,7.02,6.91,5.34,6.10,8.10,6.97,8.49,10.09,9.82,12.12,9.92,8.87,10.63,11.43,9.35,9.53,11.91,11.49,10.08,10.68,12.69,11.95,11.15,13.23,13.83,13.08,13.87,15.04,15.02,16.13,15.37,15.33,14.47,13.88,14.45,13.94,12.18,12.43,12.93,12.16,10.66,10.95,12.05,10.09,9.41,10.43,10.51,8.46,9.56,10.43,9.51,9.72,11.50,11.68,10.72,12.02,13.12,12.32,11.24,13.20,13.77,12.77,13.24,14.73,14.55,13.68,14.95,15.90,15.32,15.35,15.64,13.99,14.62,13.18,13.43,14.52,13.92,12.40,13.14,14.12,12.59,11.97,13.81,13.47,12.39,12.18,13.67,14.20,15.29,14.54,16.36,16.24,14.96,16.28,14.39,13.80,12.99,14.41,14.56,13.76,15.27,14.15,13.43,14.86,15.30,14.28,14.62,15.73,15.51,14.91,15.84,16.23,17.19,17.67,18.26,17.93,17.67,17.63,17.84,16.97,16.94,17.47,17.97,17.08,15.84,14.25,14.00,14.57,14.10,15.79,15.49,15.05,16.31,16.50,17.40,17.23,17.43,18.27,19.26,19.32,18.98,19.51,19.20,18.30,17.62,18.95,19.20,18.65,18.39,19.37,18.92,18.94,19.46,19.60,18.98,19.49,19.22,19.44,19.08,19.50,19.88,19.77,19.10,20.22,20.38,20.07,20.56,19.96,19.90,19.68,19.49,19.34,18.96,18.28,18.00,17.80,18.83,18.38,17.61,16.32,15.83,16.12,16.81,16.60,18.58,18.72,19.34,19.52,19.47,19.84,20.30,20.34,20.03,20.90,20.58,20.51,20.91,21.49,21.90,21.34,21.83,21.26,20.74,20.90,21.00,20.40,20.61,20.83,20.75,20.20,20.15,19.99,19.77,18.99,18.63,19.01,17.82,17.76,18.37,18.45,19.33,19.28,20.06,20.19,20.30,20.54,20.52,21.32,21.19,21.04,21.31,21.72,21.60,21.69,22.46,22.28,23.33,22.08,22.13,22.39,22.36,21.91,21.84,22.52,21.88,21.94,22.35,22.08,21.37,21.12,20.55,21.15,21.42,20.67,20.59,21.91,21.83,20.54,21.59,21.93,22.10,21.00,21.86,22.73,22.57,23.24,23.91,23.53,22.64,23.18,23.61,22.61,22.78,23.30,23.52,22.55,23.12,23.54,22.64,22.29,21.50,21.97,20.94,22.06,20.60,21.64,22.52,21.44,21.45,22.83,23.04,22.48,21.87,22.18,22.27,22.99,23.26,23.89,23.47,24.51,24.00,24.78,23.97,23.59,24.17,24.26,23.52,23.96,24.16,23.80,23.21,23.88,24.52,22.96,22.43,21.60,22.65,23.27,22.19,22.53,23.20,22.58,22.07,22.91,23.14,22.32,21.96,23.10,22.98,21.62,22.35,23.76,23.35,23.50,24.98,24.57,24.50,23.79,23.65,24.58,24.94,25.03,24.12,24.28,24.91,24.22,23.84,24.38,24.79,23.57,23.70,24.05,23.74,22.78,23.14,24.34,23.16,21.92,22.55,20.73,21.15,18.97,19.06,19.75,20.31,21.69,22.02,21.71,22.06,22.85,22.79,22.71,23.49,23.74,23.36,23.99,24.54,24.44,24.53,24.85,25.83,25.49,25.15,25.70,26.09,24.94,24.98,25.35,24.99,24.32,24.80,25.12,24.55,23.83,24.40,24.98,23.49,23.83,24.39,24.14,22.92,23.03,23.13,22.07,22.73,21.36,21.73,22.51,22.21,22.29,22.87,23.15,23.19,23.50,24.12,23.96,24.17,24.53,25.19,25.10,25.95,25.60,24.49,24.98,25.75,25.26,24.87,25.41,25.86,25.60,25.39,25.40,25.05,24.83,24.91,24.29,24.26,24.41,24.04,22.90,23.57,23.98,22.86,22.83,21.91,21.35,20.52,21.49,22.37,23.40,23.69,24.37,23.41,23.36,24.55,24.87,24.89,25.47,25.15,24.74,25.32,25.94,25.40,25.59,26.03,26.34,26.18,26.66,26.16,26.28,25.96,25.64,25.16,25.15,24.94,24.76,24.65,23.86,23.71,23.94,22.90,23.37,22.91,23.06,22.56,24.23,22.76,23.06,23.79,23.77,23.83,22.87,24.13,24.24,23.71,24.64,24.47,24.10,24.76,25.25,24.67,25.04,25.61,25.84,25.93,26.62,26.11,25.87,25.50,25.43,25.00,24.86,24.67,24.17,23.95,24.32,23.31,22.86,23.29,22.05,21.48,20.68,20.00,20.56,19.20,18.70,20.42,21.45,22.21,21.52,21.44,22.63,22.72,22.51,22.88,23.87,23.79,23.75,24.19,24.80,24.61,25.15,25.64,25.73,25.82,26.38,26.21,26.65,26.30,25.62,25.83,26.08,25.77,25.42,25.37,25.76,24.89,24.45,24.88,24.13,23.83,23.66,23.95,22.40,22.79,22.91,22.45,21.48,21.59,21.67,20.11,20.22,20.44,19.90,18.21,18.30,19.12,17.43,16.25,16.99,16.39,14.49,14.31,12.97,25.43,25.18,24.26,24.14,23.39,21.65,22.45,23.69,22.71,20.73,22.41,22.56,20.93,20.53,22.16,21.98,21.17,19.95,20.16,19.74,18.85,20.24,18.67,16.93,18.75,19.25,18.64,16.35,17.59,16.34,15.60,15.70,15.58,16.39,18.69,19.38,19.71,19.96,17.47,19.25,18.47,20.96,19.39,19.08,20.00,20.36,21.01,21.81,22.25,19.96,21.90,19.50,22.00,19.80,22.40,22.50,23.07,24.08,25.04,23.58,24.64,23.51,23.97,23.92,25.24,24.23,23.21,23.25,22.64,21.03,21.16,21.48,18.03,18.44,15.84,17.77,18.11,17.82,20.19,20.33,21.54,22.63,24.13,24.14,25.01,25.80,26.23,25.29,26.05,25.48,24.80,26.12,25.56,26.04,26.17,26.20,26.27,26.98,27.12,25.62,26.02,26.88,25.65,25.45,24.67,24.07,24.68,23.95,23.53,23.95,23.61,22.27,21.91,22.64,21.70,19.71,21.72,21.42,19.57,19.59,20.48,19.87,17.15,18.34,19.35,17.75,16.53,19.24,18.35,17.00,17.65,19.40,19.43,18.10,19.37,20.42,20.67,20.17,20.20,18.17,20.06,17.54,19.88,20.28,21.25,22.29,20.60,21.96,21.20,19.78,21.00,18.46,20.84,18.82,21.49,21.18,22.55,23.57,23.88,22.11,22.62,23.99,24.40,25.11,25.72,26.79,27.02,25.79,25.89,25.58,26.03,26.48,26.05,27.00,26.80,27.43,27.13,25.43,25.43,25.31,24.51,25.32,24.48,23.48,24.08,24.42,23.96,22.94,23.85,23.63,22.63,21.62,21.79,22.35,22.32,22.02,21.82,22.45,21.76,23.17,23.29,24.21,24.33,24.21,24.15,26.00,25.27,24.28,25.64,26.27,25.46,26.60,25.72,25.68,26.36,26.35,25.70,25.33,25.48,26.04,25.61,25.18,25.14,24.65,24.21,23.65,22.39,22.74,23.36,22.57,21.38,23.07,23.52,22.14,22.15,23.18,23.95,23.10,22.95,24.10,23.52,24.48,24.59,24.47,24.71,24.81,23.27,22.95,23.10,23.54,22.44,23.42,21.83,23.00,21.46,22.22,20.88,22.08,22.10,23.27,23.40,23.55,22.93,22.34,22.60,20.83,22.10,22.74,24.28,24.55,23.13,22.88,21.39,21.62,20.74,20.44,20.04,19.34,18.91,17.51,15.95,16.92,15.47,15.54,16.04,15.20,17.41,18.04,19.75,20.86,22.04,22.24,20.15,21.25,22.15,21.16,19.44,19.68,19.18,17.64,17.57,16.33,17.03,19.41,19.05,20.84,23.09,23.79,25.11,24.87,26.28,25.67,26.90,26.45,25.89,25.25,24.44,23.10,20.89,19.82,17.66,18.36,15.79,15.00,14.84,14.82,15.29,15.50,17.19,17.06,18.85,19.40,21.49,19.60,19.97,21.99,21.45,22.93,23.31,24.39,25.40],[28.53,28.41,27.79,27.95,28.54,28.77,29.30,29.35,29.67,29.23,29.06,29.50,29.45,29.03,29.39,29.46,29.10,29.02,28.97,28.80,28.32,28.43,28.56,28.21,27.39,28.04,28.05,27.61,27.37,28.10,28.18,26.92,27.44,28.22,27.25,28.23,27.33,27.25,27.53,28.22,28.20,28.51,28.19,29.02,28.50,29.21,29.14,29.47,29.87,29.78,29.78,29.75,29.59,29.55,29.34,28.77,28.82,28.59,28.93,28.84,28.85,28.97,29.56,29.43,29.14,29.01,28.93,28.51,28.51,28.83,29.28,29.39,29.29,29.34,29.15,29.11,28.61,29.46,29.20,29.65,29.65,29.98,30.05,29.93,30.25,30.23,30.48,30.19,30.07,30.19,30.22,29.99,30.22,30.25,30.19,30.12,30.30,30.42,30.42,30.17,30.17,29.87,30.12,30.17,29.80,29.80,30.01,30.14,29.91,29.92,29.45,29.44,29.58,29.11,29.59,29.23,29.66,29.42,29.62,29.90,29.79,29.78,30.20,29.90,30.33,29.95,29.68,29.92,30.20,29.99,29.72,30.10,30.22,29.96,30.00,30.26,30.31,30.19,30.35,30.44,30.39,30.47,30.32,30.31,30.25,30.06,30.04,29.49,29.75,29.49,29.62,29.13,29.54,29.49,29.40,29.12,28.91,28.93,28.90,28.58,28.40,28.55,28.07,27.58,26.76,26.70,27.56,27.69,26.97,27.57,28.18,28.09,27.77,28.72,28.88,28.53,28.73,27.38,27.50,26.90,25.43,26.44,25.94,26.64,25.76,25.37,25.60,24.16,24.02,25.14,25.38,26.35,27.87,27.34,26.40,26.66,25.88,25.05,24.59,24.37,23.94,23.32,23.93,21.95,21.28,21.34,21.14,21.39,22.28,21.75,24.27,24.68,25.10,23.20,24.36,22.87,23.21,23.57,22.88,24.23,24.08,22.75,23.55,24.28,23.69,22.63,24.08,24.18,23.21,23.57,24.89,24.63,23.62,24.90,22.86,22.25,21.87,20.38,19.89,18.55,18.29,19.27,19.34,20.82,19.88,20.89,19.50,20.73,21.80,21.39,21.73,23.27,22.88,22.75,24.15,25.06,26.34,26.66,25.21,25.29,26.65,25.81,24.95,24.35,25.88,25.88,26.78,25.65,24.08,25.02,24.27,24.66,23.63,23.04,22.69,24.93,25.43,25.30,26.93,26.37,25.59,24.36,24.81,25.93,25.76,25.10,25.73,26.44,25.78,25.32,26.54,27.14,26.29,26.99,26.11,24.97,23.73,23.88,22.74,22.62,21.66,21.48,21.68,21.80,20.93,22.99,23.88,21.50,22.37,23.65,24.12,22.71,23.91,24.36,23.96,24.00,25.16,25.20,25.47,25.76,26.07,24.82,23.50,23.12,22.08,21.17,20.12,20.42,20.16,19.47,20.47,20.28,21.75,21.34,22.12,22.15,23.55,23.37,20.95,22.01,19.74,20.55,18.96,18.96,19.46,18.61,20.30,19.50,19.93,21.56,20.22,19.22,21.06,22.80,20.70,22.16,23.34,23.11,22.46,23.69,24.72,24.89,23.78,22.79,22.97,23.03,22.75,22.36,21.00,20.61,20.50,17.69,17.66,17.65,16.61,15.35,15.26,15.30,16.26,16.53,15.90,17.30,18.50,18.24,18.83,20.14,20.86,21.09,21.56,23.83,24.48,24.37,23.73,24.20,21.59,21.91,22.75,20.42,18.33,17.87,17.68,18.43,18.36,16.52,17.96,18.85,16.93,17.41,18.63,20.73,22.52,22.16,21.63,21.03,19.94,18.23,17.50,17.67,16.28,16.38,17.07,16.38,15.53,16.05,16.05,14.32,14.74,14.40,12.62,13.76,16.36,17.09,18.39,18.52,18.92,19.68,20.14,20.62,19.59,18.37,18.65,17.53,17.82,18.31,17.22,16.99,17.50,18.35,16.50,17.00,18.19,18.41,19.49,18.91,19.63,18.70,17.79,18.76,19.17,17.88,17.87,18.66,18.29,17.22,17.58,18.35,18.01,16.48,15.84,16.68,15.11,17.46,15.83,16.66,18.16,15.99,16.77,13.87,14.79,13.82,12.72,10.34,11.22,13.63,12.95,10.66,12.77,14.28,12.83,12.15,14.22,14.98,13.54,13.84,15.24,15.76,16.17,14.93,16.50,17.21,15.45,15.96,17.21,16.77,16.04,16.79,17.87,18.29,18.42,17.35,15.89,15.28,16.29,15.42,13.57,13.93,14.05,12.29,11.71,12.15,11.31,9.73,9.08,10.08,8.35,9.24,10.31,11.68,13.14,10.78,11.25,13.93,13.44,11.31,13.00,15.72,14.39,13.54,16.28,17.42,18.22,16.09,16.39,14.43,15.68,17.02,14.72,15.52,17.43,14.90,16.11,14.52,14.70,14.79,13.50,12.66,13.56,13.30,11.00,10.98,10.40,9.70,7.39,9.34,10.84,9.22,11.52,12.87,12.46,12.53,14.75,14.24,14.63,14.68,17.37,16.01,15.20,17.59,18.55,17.65,18.64,15.96,18.41,16.62,15.27,17.49,16.63,14.82,14.93,15.00,14.68,14.53,13.84,11.48,12.31,13.53,10.90,8.42,11.41,11.65,7.89,7.11,10.08,9.02,6.78,8.24,10.69,11.86,10.54,10.67,13.67,13.73,11.03,11.63,14.51,14.27,12.09,14.33,14.96,14.28,13.61,15.37,15.26,14.32,15.52,14.70,14.89,13.64,12.62,12.83,10.06,10.70,11.41,11.79,8.88,8.49,10.23,8.91,6.73,8.47,9.08,6.47,9.61,8.49,4.92,6.66,5.25,7.71,8.45,10.03,12.44,12.82,13.92,12.82,11.68,13.41,14.32,13.03,12.98,15.17,15.37,13.96,15.11,16.69,16.18,18.15,16.54,16.64,15.27,14.78,15.39,14.13,13.48,13.48,13.11,11.60,11.69,11.99,10.94,8.37,11.21,11.10,9.87,9.18,8.85,6.64,6.34,4.35,3.09,2.05,0.77,2.01,3.46,4.34,6.12,7.07,7.28,6.35,6.81,4.92,5.67,4.66,6.34,9.43,9.72,10.65,13.00,13.47,14.90,13.12,12.32,14.17,14.35,13.23,12.54,14.80,13.86,12.32,14.11,15.13,14.06,13.84,15.75,15.68,15.38,15.96,17.01,16.94,17.88,17.18,17.25,16.51,16.00,16.17,15.75,14.47,15.05,15.13,13.49,12.66,13.92,14.37,11.90,11.54,13.21,12.57,10.78,12.70,13.84,12.46,12.71,14.69,14.86,14.46,15.64,16.32,15.66,15.04,16.35,16.59,15.84,16.15,16.96,16.72,16.30,17.05,18.11,17.22,17.23,17.64,15.84,16.42,14.91,15.55,16.33,15.76,14.47,15.76,16.01,14.16,14.73,16.13,15.45,14.51,14.61,16.40,16.53,18.43,17.45,18.86,18.73,17.37,19.41,17.23,16.85,15.70,17.35,17.23,17.05,18.25,16.93,16.77,17.33,17.76,17.20,17.06,18.01,17.80,17.19,17.69,17.95,19.17,19.56,19.89,19.33,19.43,19.26,19.24,18.42,18.33,18.97,19.35,18.72,17.39,15.45,15.08,16.14,15.30,17.52,16.87,16.73,18.13,18.16,19.35,19.56,19.18,20.27,21.03,21.12,20.28,20.90,20.58,19.85,18.76,19.93,20.55,19.77,19.58,20.97,20.19,20.22,20.85,21.10,20.35,20.97,20.83,21.10,20.53,20.90,21.67,21.45,20.75,22.04,22.26,21.93,22.88,21.65,21.76,21.68,21.75,21.26,20.54,20.36,19.89,19.45,20.83,20.22,19.15,18.38,17.48,17.77,18.38,18.27,19.70,20.27,20.74,21.04,21.06,21.41,22.06,21.91,21.67,22.69,22.33,22.29,22.73,23.45,23.91,23.31,23.88,23.38,22.66,22.74,23.05,22.41,22.36,22.46,22.69,22.18,21.85,22.36,22.45,21.25,21.52,21.66,20.34,20.12,20.64,19.97,21.16,20.71,21.55,22.02,21.63,22.12,22.29,22.93,22.71,22.99,23.20,23.51,23.45,23.60,24.81,24.35,25.45,24.19,24.01,24.38,24.42,23.64,23.58,24.42,23.92,23.48,23.96,24.43,23.31,23.45,22.55,22.95,23.21,22.16,22.05,23.44,23.54,21.94,23.27,23.63,23.67,22.19,23.43,24.50,24.27,25.01,25.66,25.47,24.37,24.72,25.32,24.39,24.23,24.91,25.46,24.31,24.67,25.51,24.73,24.53,23.87,23.82,22.94,23.91,22.29,23.20,24.24,23.05,22.80,24.52,24.44,23.88,22.85,23.86,23.70,24.59,24.62,25.46,25.03,26.09,25.33,26.41,25.59,25.09,25.57,25.84,24.93,25.07,25.54,25.35,24.58,25.15,25.88,24.81,24.27,23.25,24.05,24.80,23.50,23.98,24.74,24.16,23.33,24.37,24.56,23.58,23.21,24.49,24.47,22.89,23.38,25.10,24.30,24.48,26.00,25.75,25.74,25.03,24.97,25.75,26.25,26.26,25.32,25.44,26.06,25.48,24.89,25.52,25.86,24.77,24.79,25.25,25.15,24.12,24.42,25.59,24.87,23.55,24.04,22.50,22.67,20.89,20.47,20.98,21.61,23.01,23.20,22.52,23.58,24.04,24.15,24.18,24.75,25.03,24.69,25.07,25.82,25.55,25.63,26.00,26.87,26.23,26.13,26.72,26.86,26.07,25.88,26.20,25.97,25.39,25.73,25.89,25.45,24.97,25.44,25.80,24.55,24.96,25.72,25.40,24.61,24.58,24.09,23.10,24.00,22.41,22.73,23.79,23.22,23.40,24.23,24.31,24.28,24.65,25.40,25.00,25.13,25.65,26.06,25.91,26.63,26.33,25.35,25.82,26.49,26.18,25.82,26.17,26.65,26.20,26.55,26.51,26.15,26.06,25.98,25.46,25.58,25.66,25.28,23.92,24.80,25.22,24.23,24.06,23.25,22.76,21.85,22.63,23.49,24.64,24.93,25.46,24.48,24.72,25.60,25.70,25.69,26.40,25.96,25.71,26.15,26.76,26.32,26.34,26.72,27.18,26.98,27.59,27.03,27.09,26.83,26.53,26.14,26.02,25.95,25.88,25.64,25.11,24.77,25.09,23.95,24.61,23.91,23.78,23.35,25.03,23.32,23.68,24.71,24.34,24.45,23.71,25.04,25.40,24.79,25.70,25.34,25.04,25.55,26.01,25.59,25.92,26.29,26.59,26.69,27.23,27.05,26.67,26.45,26.32,25.95,25.70,25.77,25.43,25.05,25.39,24.80,24.01,24.51,23.46,22.59,22.46,21.71,22.17,20.62,20.25,21.28,23.06,23.48,22.28,22.37,23.53,23.58,23.26,23.83,24.73,24.52,24.68,25.36,25.47,25.51,26.13,26.24,26.46,26.70,27.22,27.14,27.46,27.14,26.54,26.56,26.89,26.60,26.26,26.07,26.64,25.87,25.26,25.77,25.45,25.10,24.51,25.06,24.09,23.65,23.90,23.97,23.24,22.92,23.29,22.21,21.81,22.36,21.90,20.65,20.00,21.43,19.57,18.09,18.14,18.56,16.00,15.56,14.30,25.55,25.41,24.77,24.65,23.49,22.20,23.12,24.15,23.69,21.85,23.49,23.72,22.89,22.09,23.36,23.41,22.73,21.84,21.71,21.56,19.95,21.15,20.36,18.55,20.11,20.51,19.63,17.59,18.71,17.78,17.02,16.50,16.39,16.48,18.35,18.92,19.03,18.86,17.67,19.03,19.08,20.67,19.13,19.00,19.97,20.62,21.23,22.27,22.69,20.38,22.32,20.02,22.28,20.69,23.01,23.14,23.79,24.98,25.52,23.89,25.65,24.23,24.93,24.36,25.75,24.86,23.56,23.46,22.79,21.42,21.48,20.77,18.42,19.06,16.47,18.22,18.80,19.17,20.69,20.97,22.07,23.69,24.97,24.90,25.59,26.09,26.58,25.76,26.34,25.66,25.28,26.38,26.29,26.57,26.82,26.90,27.13,27.22,27.66,26.50,26.57,27.22,26.47,26.08,25.42,25.25,25.64,25.22,24.50,24.98,24.53,23.49,23.59,23.97,23.21,21.72,22.82,22.69,21.32,20.47,21.44,21.23,19.05,20.06,20.66,19.25,18.23,20.20,19.45,18.44,18.97,20.46,20.21,19.50,20.86,21.79,21.50,20.85,20.92,19.45,21.02,19.01,20.70,20.83,22.02,22.60,21.50,22.82,22.12,21.11,21.93,19.45,21.23,19.73,22.02,21.95,23.10,24.04,24.20,22.66,23.03,24.07,25.04,25.44,26.10,26.78,27.04,25.95,26.14,25.84,25.99,26.77,26.25,27.21,27.08,27.57,27.24,25.69,25.55,25.41,24.83,25.53,24.73,24.20,24.19,24.59,24.26,23.58,24.31,23.84,23.25,22.60,22.12,22.97,22.89,22.38,22.42,23.59,22.75,23.80,24.28,24.38,24.66,24.48,24.53,25.84,25.55,24.83,26.00,26.25,25.32,26.89,26.01,25.82,26.79,26.81,26.16,26.05,25.65,26.08,25.86,25.70,25.37,24.99,25.12,24.18,23.33,23.52,24.24,23.59,22.50,23.69,24.34,23.39,23.14,23.87,24.75,23.83,23.38,24.45,24.02,24.93,24.69,24.75,25.16,24.92,23.75,23.72,23.50,24.15,22.90,23.97,22.92,23.67,22.17,23.48,21.85,23.03,22.61,23.79,23.86,24.37,24.03,23.28,23.68,21.88,23.42,23.20,24.66,24.85,23.43,23.46,22.60,22.85,21.05,21.34,21.05,20.13,19.94,18.06,17.55,17.00,16.71,16.18,16.53,15.75,17.75,17.91,19.66,20.76,22.14,22.33,20.26,21.36,22.39,21.57,19.36,20.14,19.00,18.06,18.40,17.75,18.80,19.89,20.34,21.93,23.87,23.77,25.40,25.32,26.33,25.77,26.89,26.57,26.08,25.87,25.06,22.97,22.22,20.28,19.14,19.15,17.38,15.73,16.39,16.55,16.54,16.83,18.27,17.76,20.02,20.00,22.03,20.48,21.26,22.70,21.96,23.66,24.03,24.51,25.40],[28.05,27.97,27.01,27.25,28.13,28.31,28.88,28.93,29.34,28.78,28.71,29.12,29.01,28.59,28.96,28.94,28.55,28.56,28.51,28.22,27.81,27.92,27.98,27.59,26.76,27.44,27.38,26.73,26.47,27.35,27.27,25.88,26.43,27.47,26.29,27.45,26.59,26.44,26.83,27.54,27.49,27.60,27.61,28.29,27.70,28.68,28.56,29.07,29.47,29.43,29.48,29.32,29.10,29.00,28.63,28.16,28.07,27.95,28.15,28.27,28.28,28.28,28.87,28.71,28.56,28.43,28.41,27.99,27.83,28.15,28.71,28.71,28.67,28.71,28.52,28.49,28.03,28.80,28.67,29.13,29.23,29.60,29.67,29.53,29.90,29.91,30.15,29.83,29.80,29.84,29.88,29.61,29.86,29.88,29.88,29.89,30.07,30.12,30.09,29.80,29.83,29.40,29.72,29.73,29.40,29.35,29.58,29.68,29.41,29.37,29.01,28.90,29.05,28.58,29.10,28.73,29.25,28.99,29.17,29.50,29.42,29.41,29.84,29.50,29.92,29.55,29.34,29.51,29.79,29.58,29.34,29.75,29.82,29.64,29.69,29.94,29.98,29.87,30.03,30.12,30.06,30.12,29.94,30.00,29.84,29.57,29.60,28.96,29.35,29.03,29.16,28.66,29.15,29.02,28.94,28.55,28.49,28.46,28.28,27.99,27.83,27.83,27.29,26.90,25.78,25.59,27.03,27.08,26.12,27.09,27.76,27.36,26.99,28.17,28.42,27.81,28.14,26.76,26.81,26.13,24.80,25.66,24.98,25.85,24.74,24.65,24.82,23.31,22.89,24.61,24.68,25.64,27.19,26.36,25.80,26.08,25.50,24.55,23.42,23.26,23.10,22.83,23.09,21.00,19.81,19.57,19.84,20.48,21.42,21.54,23.58,23.78,24.61,22.59,23.40,21.29,21.72,22.38,21.50,23.52,23.13,21.62,22.52,23.57,22.64,21.67,23.14,23.40,22.64,22.44,23.83,23.78,23.00,24.10,22.32,21.96,21.50,20.27,19.16,18.47,16.39,18.32,18.46,19.30,18.85,19.34,18.30,19.29,20.15,19.81,20.52,22.20,21.51,21.87,23.23,24.32,25.59,25.98,24.58,24.59,25.86,24.98,24.24,23.23,24.89,25.04,26.05,24.66,23.30,24.13,23.30,24.22,23.02,22.66,22.22,24.23,24.89,24.79,26.18,25.63,25.31,24.23,24.52,25.40,25.20,24.60,25.26,25.72,24.99,24.81,25.81,26.31,25.54,26.04,25.08,24.08,22.80,23.20,21.97,22.50,21.11,20.93,21.04,21.04,20.57,22.87,23.38,21.50,22.14,23.53,23.60,22.38,23.65,23.89,23.38,23.45,24.76,24.71,24.81,25.00,25.13,23.89,22.82,22.93,21.71,21.02,19.33,19.69,19.17,19.19,19.76,19.98,21.96,21.46,22.03,22.21,23.39,23.33,21.16,21.71,19.76,19.92,18.27,17.56,18.40,17.84,19.71,18.66,18.60,20.56,18.49,17.02,20.44,21.06,18.65,19.93,21.38,22.45,21.25,22.45,23.40,23.84,21.32,22.21,22.93,22.80,21.07,20.55,19.61,19.34,18.35,16.05,16.79,15.53,14.81,14.84,13.91,13.54,15.00,14.73,14.44,15.41,16.46,16.31,16.84,17.96,19.11,19.37,20.71,22.85,23.47,22.68,22.48,22.60,20.47,20.75,21.56,19.48,16.71,16.12,16.21,17.13,16.69,15.29,16.70,17.66,15.73,16.31,17.67,19.66,21.19,21.11,20.41,19.59,18.41,16.99,16.74,15.61,14.96,14.94,14.81,14.34,13.64,13.66,13.55,12.15,11.45,11.24,10.74,12.11,13.87,15.29,15.90,16.95,17.36,18.20,18.75,18.88,18.37,16.62,16.44,14.97,15.21,16.14,14.70,14.22,14.98,16.02,14.18,14.78,16.09,16.09,17.12,16.48,17.59,16.65,15.38,16.14,16.97,15.47,15.37,16.20,16.33,15.22,15.49,16.58,16.19,14.89,14.61,14.74,13.33,14.77,14.18,15.00,16.07,14.15,14.20,12.02,12.80,12.15,11.37,9.73,10.92,12.96,11.18,10.50,12.74,13.02,11.27,11.93,13.17,12.43,11.39,12.99,13.75,13.18,13.73,12.09,13.66,14.09,12.33,12.57,14.51,13.80,12.63,13.83,15.26,16.47,16.92,14.89,14.99,14.28,13.63,12.63,11.94,11.42,10.40,9.27,9.59,9.52,8.57,7.26,8.43,9.47,7.60,10.21,10.20,11.31,10.74,8.87,8.86,11.09,9.91,8.54,9.96,11.89,10.54,10.32,12.70,14.17,15.36,13.24,13.19,11.53,12.92,15.21,12.39,14.53,16.12,13.29,15.33,14.07,13.89,13.05,11.82,10.65,10.67,10.39,8.00,8.25,8.27,6.97,6.35,7.63,8.39,7.12,9.11,9.33,8.96,9.41,11.03,10.85,10.74,11.46,13.46,13.36,12.77,14.19,15.59,15.37,16.23,13.86,16.62,15.73,13.71,16.52,16.17,14.71,15.24,14.77,13.63,13.74,12.73,11.94,10.48,10.74,9.70,8.20,8.03,8.63,7.59,4.61,7.23,6.89,5.40,7.44,9.40,9.68,8.61,8.78,10.93,10.75,8.61,9.46,12.08,11.61,9.63,12.17,13.34,11.89,11.61,14.37,14.23,13.35,15.39,15.05,15.34,13.41,12.97,12.95,10.96,11.29,10.84,11.69,10.49,8.37,9.92,10.22,7.20,7.35,9.66,7.57,10.17,8.23,5.97,6.34,4.64,6.82,7.52,9.37,11.44,11.82,12.95,11.03,11.10,12.52,12.63,11.72,11.90,13.58,13.25,12.70,13.86,15.18,14.24,16.37,15.14,15.73,14.81,14.01,14.53,14.26,12.62,12.94,13.45,12.36,11.06,12.48,12.22,9.95,11.53,12.19,11.78,10.93,10.20,8.86,7.41,6.37,4.22,4.35,1.24,0.76,1.96,3.10,4.30,5.30,7.51,6.59,6.23,4.35,5.61,4.52,6.36,8.90,8.59,11.01,12.09,13.58,14.16,12.96,12.48,14.10,13.50,12.29,13.22,14.23,13.42,12.60,14.01,14.74,13.51,13.89,15.01,15.24,14.66,15.20,15.94,15.62,17.18,16.32,17.00,16.50,15.39,15.66,15.72,14.78,14.78,15.38,14.72,13.75,14.49,14.87,13.19,13.20,14.21,13.68,12.44,13.77,14.32,13.30,13.85,15.04,15.22,14.79,15.53,15.71,15.28,15.06,15.51,16.03,15.45,15.74,16.54,16.31,15.81,16.37,17.49,16.67,17.07,17.38,15.90,16.23,15.71,15.46,16.52,16.21,15.48,15.85,16.23,15.19,15.58,16.19,16.19,15.08,15.23,16.32,16.47,17.95,17.29,18.57,18.68,17.55,18.87,16.90,16.74,16.30,17.26,16.89,16.79,17.71,16.92,16.53,16.95,17.40,16.48,16.59,17.92,17.31,16.76,17.58,17.44,19.33,19.49,19.79,19.13,19.01,19.00,19.17,18.36,18.39,18.75,18.76,18.48,17.56,16.73,16.03,16.37,15.94,17.37,17.26,17.21,18.09,17.98,19.05,19.62,18.27,19.67,19.81,20.55,19.60,20.33,19.96,19.19,18.29,19.49,20.32,19.08,19.15,20.60,20.29,19.55,20.47,21.12,20.26,20.07,20.71,20.97,20.12,20.31,21.98,21.20,20.09,21.43,22.05,21.44,22.38,20.74,21.27,20.67,20.82,20.49,19.90,19.98,19.64,19.38,20.05,19.71,19.25,18.62,18.07,17.79,18.15,18.28,19.62,20.03,20.39,20.84,20.52,20.63,21.57,21.49,20.85,21.90,22.10,22.01,22.15,22.96,23.32,22.61,23.16,22.44,21.76,21.89,22.27,21.46,21.36,21.59,21.34,21.07,20.90,21.03,20.79,20.50,20.50,20.92,20.16,19.84,20.27,19.72,20.57,20.20,20.94,21.16,21.13,21.38,21.63,22.30,22.08,22.39,22.51,23.12,23.05,23.25,24.18,23.99,24.95,23.74,23.27,23.91,23.80,22.85,22.91,23.84,23.07,22.42,23.35,23.48,22.25,22.47,21.75,22.07,22.48,21.80,21.59,22.78,22.71,21.50,22.33,23.04,23.21,22.11,23.26,24.15,23.60,24.62,25.36,24.97,23.85,24.40,25.03,23.92,23.61,24.44,24.80,23.62,24.07,24.97,23.93,23.96,23.12,23.00,22.61,23.19,21.82,22.60,23.65,22.22,22.31,23.98,23.88,23.48,22.40,23.26,23.40,23.85,24.04,24.85,24.59,25.65,24.92,25.93,25.20,24.57,25.33,25.46,24.65,24.76,25.16,25.01,24.26,24.80,25.17,24.39,24.25,23.55,23.48,24.46,23.44,23.54,24.32,23.77,22.91,23.70,24.18,23.05,22.98,24.17,23.99,22.49,23.07,24.45,23.84,24.09,25.58,25.29,25.39,24.48,24.47,25.21,25.78,25.85,25.01,25.05,25.61,25.16,24.35,25.00,25.42,24.42,24.41,24.87,24.76,24.14,24.22,25.11,24.58,23.79,23.56,22.47,22.54,21.19,20.22,20.55,21.22,22.92,23.07,22.41,23.10,23.79,23.76,23.72,24.25,24.53,24.29,24.43,25.20,25.02,25.09,25.39,26.17,25.71,25.64,26.14,26.37,25.79,25.51,25.79,25.57,24.89,25.25,25.47,25.01,24.54,25.05,25.39,24.53,24.86,25.43,25.14,24.32,24.25,23.63,23.17,23.82,22.16,22.50,23.72,22.97,23.10,23.98,23.98,23.68,24.16,24.90,24.61,24.72,25.20,25.58,25.33,26.02,25.84,24.96,25.23,25.92,25.61,25.31,25.74,26.22,25.79,26.13,25.94,25.71,25.64,25.49,25.16,25.14,25.22,24.83,23.56,24.46,24.67,23.72,23.29,22.51,21.62,21.18,22.31,22.95,24.02,24.44,24.83,23.66,24.01,25.02,25.12,25.00,25.57,25.38,25.05,25.45,26.07,25.76,25.69,26.09,26.51,26.33,26.85,26.40,26.39,26.11,25.89,25.41,25.36,25.32,25.26,24.80,24.38,24.03,24.37,23.10,23.83,22.80,23.08,22.38,24.31,22.87,23.19,24.15,23.61,23.56,22.61,23.97,24.41,23.99,24.74,24.54,24.35,24.71,25.28,24.92,25.08,25.56,25.86,25.86,26.43,26.32,25.89,25.81,25.78,25.16,24.91,24.99,24.68,24.26,24.43,24.02,23.18,23.31,22.11,21.46,21.51,20.71,20.63,19.54,18.85,19.97,21.76,21.75,21.04,21.07,22.37,22.65,22.22,22.80,23.58,23.30,23.60,24.25,24.43,24.47,25.14,25.16,25.48,25.84,26.30,26.38,26.59,26.29,25.60,25.62,26.02,25.64,25.09,25.07,25.67,24.86,24.26,24.87,24.43,23.96,23.39,23.99,23.19,22.65,22.84,22.92,21.87,21.75,22.09,20.97,20.31,20.79,20.66,19.07,18.24,19.47,17.66,16.74,16.55,16.29,14.25,13.46,12.40,25.37,25.21,24.11,24.28,23.11,22.12,23.09,23.61,23.53,21.94,22.99,23.24,22.41,21.74,23.17,23.22,22.48,21.44,21.02,21.12,19.29,20.61,19.48,18.16,19.91,20.07,19.14,17.27,18.56,17.63,17.42,17.29,16.88,17.40,18.55,18.65,18.28,18.18,18.00,18.91,18.55,20.69,19.41,19.62,20.73,20.34,20.83,21.93,22.27,20.32,21.59,19.33,21.69,19.90,22.24,22.24,22.96,24.12,25.05,23.47,24.70,23.49,24.06,23.84,25.16,24.25,22.54,22.58,21.93,20.26,20.53,20.08,17.40,17.86,15.63,17.37,17.87,18.13,19.64,19.83,21.25,22.64,24.07,24.28,24.94,25.53,26.17,25.01,26.12,24.91,24.73,26.00,25.53,26.36,26.57,26.51,26.80,26.90,27.20,26.24,26.09,26.84,26.05,25.43,24.99,25.02,25.10,24.49,24.27,24.57,23.78,23.03,22.82,23.19,22.32,21.51,22.35,21.62,20.32,20.18,20.60,19.85,18.29,18.82,19.83,18.39,17.70,19.33,18.38,17.57,18.21,19.44,19.26,18.70,19.70,20.90,20.76,19.60,19.98,18.38,19.87,17.90,19.28,19.58,20.49,21.54,20.04,21.48,20.84,19.84,20.90,18.30,20.58,18.80,21.09,21.19,22.58,23.51,23.82,22.25,22.82,23.57,24.12,24.87,25.46,26.58,26.95,25.36,25.67,25.18,25.70,26.49,25.89,26.73,26.61,27.06,26.67,25.10,25.02,24.75,24.35,25.04,24.02,23.32,23.47,23.79,23.42,22.42,23.28,22.85,22.28,21.74,21.39,22.08,22.25,21.70,21.68,22.99,22.04,23.25,23.33,23.82,24.29,23.89,24.19,25.29,25.00,24.49,25.60,25.97,24.76,26.36,25.43,25.08,26.41,26.20,25.42,25.29,25.07,25.55,25.57,25.29,24.89,24.55,24.72,23.79,23.15,22.83,23.74,23.02,22.06,22.90,23.93,23.07,22.61,23.42,24.49,23.25,22.66,23.65,23.52,24.25,23.91,23.84,24.52,24.22,22.93,22.92,22.74,23.74,22.35,23.27,22.10,23.11,21.42,22.85,20.98,22.37,22.14,23.19,23.26,23.65,23.21,22.93,23.08,20.89,22.37,22.81,24.14,24.54,23.09,23.33,21.73,22.16,20.33,20.66,20.55,19.47,19.15,17.96,17.50,16.96,16.56,16.27,16.60,15.63,17.25,17.76,19.10,19.82,21.39,21.65,19.76,20.86,21.75,21.00,19.07,19.82,18.52,18.34,18.34,18.02,18.76,19.43,19.90,21.19,23.20,23.30,24.84,24.69,25.68,25.48,26.70,26.40,25.47,25.27,24.55,22.77,21.47,19.87,18.45,18.11,16.73,15.38,15.17,15.70,16.04,16.65,17.93,17.75,19.39,19.41,21.28,20.14,20.65,22.17,21.88,23.27,23.37,23.96,25.03],[27.49,27.47,26.63,26.76,27.73,27.94,28.37,28.61,29.09,28.57,28.52,29.01,28.80,28.46,28.90,28.87,28.47,28.34,28.36,28.11,27.57,27.72,27.74,27.60,26.43,27.19,27.28,26.52,26.12,27.09,27.01,25.66,26.10,27.02,25.95,27.01,26.23,26.05,26.50,27.31,27.21,27.69,27.32,28.20,27.70,28.69,28.40,29.00,29.49,29.43,29.35,29.29,29.02,28.93,28.55,27.85,28.04,27.73,28.01,28.17,28.27,28.21,28.88,28.75,28.49,28.07,28.19,27.79,27.42,27.77,28.46,28.66,28.65,28.63,28.32,28.52,27.82,28.83,28.69,29.12,29.18,29.52,29.59,29.56,29.81,29.84,30.11,29.88,29.70,29.87,29.90,29.60,29.88,29.97,29.80,29.82,29.83,29.98,30.11,29.88,29.82,29.42,29.74,29.86,29.54,29.24,29.67,29.74,29.39,29.29,29.09,28.79,29.01,28.42,29.03,28.56,29.15,28.81,29.09,29.41,29.19,29.41,29.65,29.31,29.73,29.54,29.15,29.47,29.75,29.50,29.27,29.79,29.86,29.52,29.59,29.95,30.06,29.89,30.04,30.08,30.02,30.08,29.96,29.94,29.76,29.44,29.59,28.90,29.21,28.97,29.01,28.39,28.99,28.78,28.74,28.31,28.19,28.13,27.94,27.59,27.45,27.36,26.76,26.33,25.32,24.95,26.69,26.85,25.79,26.74,27.47,27.04,26.85,28.06,28.16,27.68,27.68,26.33,26.31,25.86,24.33,25.27,24.60,25.31,23.88,24.03,24.14,22.62,21.96,23.77,24.08,25.23,26.80,26.05,25.04,25.22,24.41,23.68,22.48,22.38,22.56,21.94,22.24,20.21,19.30,19.86,19.30,20.45,20.85,21.11,23.20,23.11,24.63,22.51,23.50,21.43,21.41,22.17,20.82,23.18,22.93,21.14,21.75,23.06,22.24,20.98,22.39,22.91,21.81,21.55,23.05,23.23,22.34,23.38,21.64,20.84,20.03,19.41,17.76,17.66,16.53,16.97,17.17,18.57,17.87,18.97,17.64,18.94,19.64,18.93,20.07,21.28,20.99,20.92,22.39,23.54,24.94,25.40,24.02,24.22,25.37,24.39,23.46,22.37,24.05,24.24,25.33,23.83,22.42,23.60,22.67,23.65,22.42,21.78,21.53,23.73,24.56,24.28,25.69,25.06,24.75,23.42,24.13,24.91,24.65,23.68,24.86,25.18,24.27,24.15,25.27,25.70,24.72,25.23,24.04,23.30,21.83,22.34,21.04,21.45,20.32,20.02,19.73,20.14,19.84,22.40,22.35,20.26,22.03,22.86,22.55,21.37,23.16,23.21,22.53,22.90,24.28,24.07,24.15,24.12,24.12,22.87,21.69,21.42,20.19,19.51,17.92,18.73,18.42,18.52,19.81,19.96,21.47,21.02,21.41,21.97,23.30,22.72,20.30,21.03,19.59,18.68,18.12,16.70,17.66,16.89,18.49,17.43,17.92,20.17,17.88,15.77,20.03,21.12,17.88,19.76,21.30,21.67,20.62,21.81,22.95,23.44,21.02,22.19,21.64,21.97,21.03,20.38,19.14,18.89,17.47,14.84,15.90,13.54,13.09,12.89,12.63,12.14,13.51,13.04,12.40,13.76,15.44,14.28,15.47,16.94,17.56,17.65,18.84,21.85,22.63,22.51,21.70,21.72,18.20,19.43,19.41,16.86,14.58,14.15,13.50,14.57,14.70,11.83,13.37,14.91,12.29,12.70,14.61,16.57,18.03,17.70,17.28,16.54,15.31,14.10,13.07,12.50,11.65,11.88,11.92,10.90,10.32,10.73,10.51,9.03,8.63,8.82,7.62,9.23,10.44,11.91,12.61,13.41,14.40,15.02,15.15,15.52,14.79,12.76,12.94,11.56,11.94,12.97,11.51,10.90,11.91,12.65,11.02,11.33,12.86,12.59,13.92,13.33,14.21,13.82,11.99,13.08,13.93,12.34,12.53,13.49,13.48,12.10,12.94,13.87,13.22,12.44,11.20,11.62,10.65,12.48,11.44,12.62,12.88,11.19,11.72,9.49,9.70,9.15,8.42,6.89,7.82,9.40,8.22,7.15,9.05,9.16,7.88,8.03,9.42,9.18,8.02,9.48,10.36,9.77,10.53,8.96,10.56,10.70,8.99,9.30,11.03,10.47,9.21,10.02,11.42,12.40,12.61,11.15,10.54,10.22,10.16,9.27,8.43,8.64,8.38,7.00,6.74,7.21,6.21,5.20,5.72,6.14,5.53,7.03,6.68,8.29,7.85,6.60,7.03,8.44,7.58,6.34,7.84,8.78,7.76,7.78,9.77,10.76,11.47,9.73,9.45,8.24,9.51,10.94,9.26,10.74,11.43,9.42,10.49,9.71,9.71,9.34,8.39,7.89,7.78,7.61,5.97,5.65,6.16,5.61,4.69,5.75,6.83,5.84,7.82,8.00,6.88,7.84,9.31,8.99,8.38,9.65,10.40,10.08,9.83,10.93,11.84,11.65,12.22,10.88,12.52,11.79,10.62,12.36,12.26,11.46,11.28,10.70,9.76,9.72,9.52,7.24,7.09,8.14,6.92,5.26,6.35,6.76,4.87,3.63,5.84,6.57,4.10,5.49,7.42,7.73,7.54,7.65,9.27,8.89,7.26,7.45,9.54,9.03,7.10,9.60,10.10,9.02,9.17,10.99,11.10,10.13,11.60,11.62,11.72,10.19,9.91,9.90,7.93,8.28,7.92,8.81,7.26,5.80,7.27,7.59,5.34,6.42,7.91,6.71,8.09,6.85,5.32,5.65,4.19,6.14,5.68,7.64,8.55,9.81,10.52,9.49,8.54,10.26,10.26,9.64,10.02,10.87,10.68,10.23,11.19,12.04,11.43,12.99,11.89,12.26,11.08,10.75,11.36,10.63,9.98,9.98,10.68,9.36,9.27,10.21,9.53,8.30,9.47,10.18,9.28,9.05,8.91,8.12,6.79,6.15,4.72,4.69,2.36,1.36,0.76,1.66,2.58,3.61,5.03,4.11,5.12,3.29,4.97,4.05,4.91,6.68,6.97,8.70,9.57,10.46,10.99,9.66,9.85,10.88,10.88,10.20,10.28,11.32,10.78,10.57,11.47,11.78,11.28,11.27,12.48,12.30,12.08,12.63,13.44,12.90,14.25,13.50,13.88,13.41,12.59,13.28,12.81,11.57,12.11,12.68,11.64,10.71,11.96,12.25,10.84,10.33,11.98,11.22,10.41,10.95,11.98,10.97,11.06,12.62,12.51,11.80,12.61,13.50,12.48,12.09,13.49,13.84,13.06,13.42,14.69,13.84,13.48,14.30,15.24,14.31,14.79,14.91,13.89,13.65,13.43,13.34,14.57,13.84,12.98,13.89,14.34,12.64,13.04,14.33,14.10,12.92,13.10,14.27,14.59,15.77,15.40,16.44,16.39,15.67,16.43,15.09,14.25,14.04,15.24,15.05,14.50,15.61,14.95,14.25,15.10,15.69,14.52,14.94,15.86,15.61,14.76,15.67,15.06,16.93,16.94,17.39,16.46,16.22,16.23,16.64,15.98,15.98,16.39,16.04,15.97,15.18,14.11,13.88,14.69,14.25,15.58,15.57,15.06,16.12,16.28,17.04,17.51,16.44,17.82,17.76,18.53,17.96,18.41,18.14,17.38,15.98,17.35,18.07,16.82,16.92,18.27,17.84,17.05,17.82,18.38,17.56,17.20,18.20,18.43,17.51,17.40,18.79,18.62,17.57,18.42,19.38,18.71,19.56,18.27,18.33,18.02,17.89,17.73,16.99,16.67,16.44,16.50,16.79,16.63,16.22,15.56,15.16,15.34,15.81,15.95,17.03,16.91,17.59,18.03,17.40,17.53,18.88,18.15,17.99,18.94,19.40,18.87,19.18,20.05,20.45,19.96,20.56,19.84,18.87,19.33,19.72,18.99,18.50,19.00,19.21,18.43,18.20,18.67,18.55,17.49,17.00,17.81,16.77,16.90,17.02,16.65,17.44,16.97,17.76,18.35,18.20,18.16,18.89,19.47,19.28,19.48,19.79,20.28,20.17,20.64,21.55,21.25,22.12,21.09,20.48,21.42,21.25,20.31,20.41,21.35,20.69,19.82,20.79,21.10,19.71,19.52,19.02,19.30,20.00,19.06,18.68,20.12,19.99,18.49,19.41,20.25,20.11,19.29,20.49,21.52,21.02,22.27,23.05,22.53,21.37,22.11,22.72,21.54,21.22,22.02,22.24,21.10,21.67,22.56,21.38,20.97,20.27,20.38,19.29,20.32,18.70,19.74,21.22,19.65,19.40,21.46,21.36,20.78,19.81,20.63,20.60,21.30,21.55,22.43,22.33,23.67,22.83,23.86,23.25,22.27,23.35,23.48,22.36,22.48,23.20,22.95,21.71,22.41,22.95,21.65,21.02,20.10,20.90,21.84,20.62,20.74,21.91,21.37,20.13,20.94,21.96,20.49,20.13,21.87,21.52,19.93,20.48,22.10,21.68,21.85,23.47,23.20,23.29,22.20,22.22,23.25,23.90,23.88,22.77,23.05,23.84,23.15,22.03,22.87,23.30,21.95,22.02,22.97,22.47,21.67,21.81,22.76,21.91,20.34,20.85,19.25,19.71,17.75,17.76,18.30,18.56,19.93,20.56,19.80,20.41,21.48,21.29,21.22,21.93,22.38,22.03,22.14,22.96,22.88,23.15,23.46,24.47,24.08,23.88,24.46,24.78,23.77,23.70,24.21,23.83,22.81,23.31,23.77,22.77,22.42,22.98,23.15,22.00,22.33,23.15,22.87,21.54,21.73,21.32,20.15,21.09,19.63,19.88,21.11,20.54,20.69,21.55,22.03,21.38,21.92,22.81,22.41,22.51,23.34,23.66,23.51,24.32,24.28,23.01,23.47,24.37,23.87,23.32,24.00,24.54,24.12,24.14,24.21,23.32,23.54,23.62,22.98,23.09,23.25,22.98,21.42,22.31,22.48,21.51,21.21,20.20,19.40,18.96,19.99,20.66,21.79,22.21,22.79,21.55,21.85,23.19,23.33,23.06,24.02,23.81,23.26,24.18,24.74,24.26,24.12,24.98,25.10,24.83,25.65,25.02,24.95,24.53,24.27,24.04,23.54,23.39,23.41,22.84,22.29,22.21,22.53,21.09,21.84,20.62,21.12,20.40,22.31,21.15,20.96,21.67,21.95,21.67,20.66,22.05,22.48,21.88,22.97,22.64,22.36,23.25,23.84,23.46,23.51,24.25,24.48,24.24,25.15,24.90,24.40,24.13,23.89,23.61,23.25,23.22,22.82,22.61,22.25,21.92,21.30,21.07,19.93,19.40,19.39,18.62,18.57,17.47,17.30,18.16,19.42,19.60,18.62,18.77,20.16,20.43,19.93,20.89,21.59,21.59,21.70,22.50,22.38,22.76,23.40,23.53,24.11,24.33,25.18,25.15,25.21,24.95,24.19,24.22,24.91,23.97,23.28,23.85,23.88,23.05,22.54,23.03,22.41,21.79,21.53,21.67,20.89,20.46,20.67,20.21,19.26,19.17,19.31,18.25,17.93,18.29,17.61,16.48,16.22,16.92,15.29,14.39,14.64,14.13,11.68,11.07,9.50,23.98,24.02,23.21,23.05,22.19,20.75,21.74,22.91,21.92,20.66,21.95,21.73,20.52,20.07,21.27,21.23,20.61,19.43,19.29,18.68,17.86,18.77,18.01,16.88,18.17,18.47,17.69,16.43,17.44,17.32,16.63,17.56,16.50,16.89,17.95,18.48,18.00,18.14,17.06,19.31,18.75,20.74,19.74,19.38,21.17,20.34,20.72,21.98,21.83,19.93,21.22,18.99,21.30,19.51,21.81,21.74,22.15,23.49,24.33,22.66,24.15,23.00,23.40,23.55,24.70,23.60,21.96,21.99,21.77,20.43,20.67,19.83,17.86,17.85,16.04,16.75,17.01,17.05,18.65,19.20,20.27,21.80,23.37,23.41,24.20,25.03,25.51,24.36,25.22,24.00,23.65,25.13,24.76,25.40,25.54,25.51,25.85,26.15,26.62,25.18,25.50,26.22,24.82,24.85,23.91,23.68,24.37,23.56,22.86,23.15,22.72,21.41,20.99,21.83,20.89,19.72,20.38,20.13,18.77,18.38,19.13,18.65,17.15,17.49,18.29,17.11,16.66,18.05,16.99,16.70,16.97,17.95,17.72,17.49,18.31,19.00,19.12,18.70,18.76,17.19,18.76,17.13,18.43,18.23,19.45,20.45,19.28,20.74,19.79,18.92,20.13,17.76,19.61,17.98,20.04,20.25,21.85,22.88,23.05,21.14,21.84,22.66,23.49,24.03,25.19,25.97,26.23,24.83,25.04,24.68,24.91,25.86,25.19,25.86,25.61,26.10,25.73,24.52,23.97,23.80,23.22,24.23,23.28,22.22,22.17,23.08,22.48,20.80,21.77,21.90,20.92,20.39,19.78,20.64,20.70,20.30,20.24,21.46,20.54,21.95,21.75,22.52,23.25,22.43,23.03,23.95,24.07,23.31,24.32,24.72,24.07,25.30,24.42,23.90,25.28,25.06,24.15,23.59,23.41,24.10,23.90,23.31,22.80,22.19,22.02,21.68,21.30,21.09,21.54,21.07,20.31,21.26,21.78,20.81,20.82,21.36,22.26,21.38,21.08,21.57,21.65,22.73,22.23,22.26,22.80,22.40,21.08,21.07,20.92,22.05,20.45,21.78,20.61,21.15,19.93,21.24,19.36,20.80,20.27,21.51,21.51,21.96,21.52,21.07,21.38,19.50,20.88,21.30,22.76,23.08,21.64,21.81,20.34,20.50,18.90,19.56,19.02,18.62,18.03,17.70,16.80,16.81,16.13,15.61,15.26,15.46,17.23,16.93,18.53,19.12,20.51,20.71,19.15,19.91,21.02,20.20,18.46,18.63,17.99,18.27,17.47,17.09,17.48,18.26,18.34,20.00,21.78,22.50,24.13,24.25,25.27,24.72,25.85,25.73,25.04,24.61,23.96,21.92,20.01,19.00,17.53,17.06,16.16,15.37,15.16,15.84,15.61,16.76,16.96,17.46,18.51,18.57,20.22,18.97,19.08,20.60,20.55,22.11,22.45,22.95,24.13],[26.66,26.38,25.58,25.37,26.35,26.77,27.46,27.59,28.30,27.69,27.49,28.27,28.17,27.50,28.28,28.30,27.86,27.66,27.46,27.19,26.96,26.71,26.56,26.45,25.27,26.01,25.88,25.46,24.79,25.55,25.53,24.38,24.62,25.38,24.69,25.38,25.04,24.54,25.12,25.81,25.80,26.42,26.20,27.08,26.56,27.45,27.42,27.96,28.74,28.46,28.80,28.61,28.26,27.91,27.36,26.52,26.65,26.29,26.64,26.65,27.01,26.77,27.77,27.37,26.90,26.78,26.93,26.30,26.04,26.21,27.20,27.18,27.20,27.29,27.05,27.17,26.73,27.74,27.55,28.28,28.44,29.03,29.11,28.66,29.35,29.30,29.65,29.34,29.05,29.29,29.27,28.89,29.14,29.24,29.21,29.15,29.24,29.34,29.38,29.03,29.03,28.57,28.88,29.00,28.51,28.18,28.72,28.85,28.34,28.26,27.76,27.49,27.85,27.37,28.14,27.49,28.31,27.78,28.34,28.54,28.41,28.43,29.11,28.64,29.23,28.79,28.33,28.77,29.13,28.72,28.42,29.00,29.16,28.71,28.57,29.15,29.36,29.02,29.27,29.39,29.26,29.46,29.09,29.12,28.98,28.48,28.59,27.69,28.24,27.87,28.04,27.42,28.04,27.91,27.75,27.24,27.05,27.10,26.85,26.41,26.38,26.04,25.42,25.10,23.71,23.35,25.43,25.66,24.27,25.64,26.51,25.99,25.48,27.42,27.40,26.73,26.59,25.27,25.28,24.68,23.18,24.16,23.00,24.16,22.42,22.68,22.74,21.04,20.74,22.40,22.36,23.41,25.29,24.44,22.97,23.27,22.53,21.09,20.11,18.65,20.23,19.43,20.00,18.21,16.80,17.76,17.08,18.89,19.08,19.50,21.95,22.63,23.83,21.70,22.30,19.90,19.71,20.55,18.26,21.09,21.29,19.15,19.67,21.60,20.57,19.19,20.69,21.33,19.96,19.81,21.27,21.63,20.74,22.11,20.31,19.69,18.63,17.90,16.29,15.72,14.58,15.24,15.37,16.50,15.57,16.77,15.52,17.12,17.63,16.75,17.95,19.68,19.01,18.90,20.71,21.87,23.38,23.85,21.98,22.80,24.09,23.08,21.80,20.61,22.52,23.05,24.04,22.43,20.99,22.23,21.21,22.21,20.91,20.25,20.33,22.88,23.56,23.22,24.68,24.02,23.55,22.16,22.75,23.74,23.22,22.39,23.73,24.10,23.04,22.92,23.92,24.25,23.47,23.81,22.49,21.78,20.13,20.78,19.81,20.09,18.29,18.43,18.57,19.06,18.60,21.09,21.28,19.27,20.64,21.66,21.17,20.56,22.00,21.90,21.10,21.55,23.08,22.82,23.10,22.89,22.91,21.47,20.04,20.31,18.98,18.50,16.51,17.11,16.72,17.19,18.71,18.46,20.44,19.92,20.55,20.65,22.20,21.31,19.28,19.52,17.75,17.14,16.20,14.78,16.24,14.79,16.83,15.48,15.64,17.24,15.52,14.02,17.64,17.80,14.70,16.68,18.58,18.56,17.29,18.20,20.10,19.76,17.06,18.03,18.40,18.36,16.58,16.74,16.05,14.91,12.69,12.54,12.39,10.10,10.06,10.44,9.84,9.62,10.85,9.90,9.01,10.94,11.88,10.82,11.08,13.46,13.76,13.49,15.31,18.02,19.07,18.61,17.23,16.77,14.21,16.51,15.21,12.50,10.55,9.68,9.38,10.14,9.94,8.02,8.61,9.83,8.08,8.23,9.71,11.64,13.36,13.58,12.61,11.93,10.94,9.52,8.61,7.78,6.99,6.93,7.17,6.66,5.85,6.18,6.18,5.47,5.20,5.00,4.67,5.58,6.26,7.34,8.12,8.99,10.11,10.73,11.02,11.17,10.11,8.43,8.29,6.97,7.62,8.08,7.07,6.55,7.89,8.09,6.83,7.36,8.21,8.06,9.05,8.86,9.28,8.92,7.65,8.56,9.01,8.00,7.94,8.83,8.65,7.50,8.32,9.16,8.45,8.43,7.30,7.37,7.06,7.92,7.22,8.10,8.26,6.79,7.03,5.89,5.83,5.94,5.57,4.58,5.19,5.86,4.86,4.27,5.41,5.33,4.65,4.66,5.41,5.42,4.64,5.25,5.95,5.82,6.33,5.45,6.31,6.59,5.34,5.57,6.55,6.44,5.35,5.90,6.86,7.48,7.77,6.81,6.45,6.44,6.10,5.56,5.05,5.12,4.68,4.18,3.98,3.95,3.58,3.03,2.90,3.50,3.14,3.62,3.96,4.37,4.40,3.90,4.20,4.66,4.34,3.80,4.18,4.85,4.39,4.32,5.34,5.90,6.16,5.56,5.26,4.78,5.30,6.02,5.06,6.15,6.43,5.49,6.23,5.85,5.86,5.50,4.72,4.53,4.35,4.20,3.21,3.14,3.29,2.94,2.22,3.17,3.66,3.07,3.77,4.00,3.71,3.90,4.54,4.56,4.38,5.08,5.60,5.45,5.46,6.28,6.69,6.72,7.29,6.83,7.58,7.04,6.39,7.67,7.82,7.86,7.26,6.54,6.00,5.71,5.61,4.67,4.20,4.49,4.33,3.33,3.50,3.94,3.43,2.27,3.18,3.81,2.98,3.27,4.21,4.21,3.66,4.04,4.90,4.74,4.00,4.70,5.53,5.10,4.60,5.93,6.28,5.52,6.08,6.79,6.96,6.49,7.56,7.99,7.83,6.96,6.58,6.32,5.51,5.49,5.35,5.83,5.09,4.12,5.06,5.26,4.10,4.20,5.25,4.64,5.60,4.68,3.94,4.13,3.33,3.85,3.75,4.58,5.07,5.94,6.24,5.23,5.49,6.40,6.39,5.85,6.48,7.15,6.83,6.88,7.57,7.91,7.69,8.57,7.97,8.12,7.37,7.13,7.64,7.25,6.69,6.98,7.31,6.34,6.10,6.86,6.62,5.67,6.03,6.83,6.33,6.49,6.26,5.94,4.76,4.57,3.85,4.10,2.90,2.27,1.27,0.77,1.13,1.61,2.35,2.22,2.63,2.22,3.47,3.34,3.79,4.38,4.42,5.80,6.61,7.11,7.44,6.46,6.50,7.45,7.23,6.45,7.09,7.79,7.20,6.95,7.93,8.21,7.77,7.97,8.75,8.68,8.42,9.08,9.76,9.31,9.80,9.49,9.63,9.10,8.85,9.43,9.18,8.16,8.58,9.10,8.24,7.84,8.49,8.97,7.72,7.28,8.43,8.35,7.14,7.80,8.37,7.72,7.80,8.83,8.77,8.28,8.96,9.50,8.87,8.81,9.61,9.80,9.09,9.72,10.37,10.10,9.64,10.31,10.74,10.24,10.46,10.75,9.85,10.36,9.70,9.96,10.67,10.32,9.53,10.08,10.63,9.54,9.44,10.53,10.22,9.47,9.56,10.71,11.04,12.19,12.21,13.32,13.43,12.60,13.16,11.74,11.15,10.40,10.96,11.11,10.54,11.04,10.49,10.27,11.00,11.21,10.30,11.06,11.37,11.14,10.83,11.73,11.72,12.48,12.53,13.25,12.89,12.64,12.58,12.78,12.22,12.23,12.66,12.78,12.35,11.64,10.70,10.78,11.56,11.29,12.53,12.28,12.31,12.47,12.78,13.72,14.00,13.60,14.60,15.02,15.52,15.30,15.59,15.15,14.21,13.31,14.11,14.31,13.70,13.83,14.53,14.12,13.86,14.21,14.61,13.85,14.03,14.53,14.47,13.70,13.93,15.17,14.55,13.69,14.94,15.48,14.67,15.36,14.45,14.19,14.18,13.88,13.78,13.50,12.99,12.42,12.64,13.37,12.70,12.17,11.79,11.71,12.25,12.64,12.72,13.44,13.37,14.10,14.34,13.73,14.28,15.12,14.70,14.44,15.45,15.63,15.10,15.69,16.15,16.77,16.26,16.93,16.16,15.12,15.39,15.80,14.99,14.91,15.29,15.18,14.51,14.35,15.05,14.33,13.52,13.59,14.39,13.19,13.75,13.63,12.97,13.82,13.92,14.24,14.68,14.62,14.85,15.00,15.81,15.65,15.91,16.20,16.84,16.40,17.03,17.91,17.60,18.59,17.64,17.02,17.93,17.86,16.71,16.86,18.03,17.02,16.21,17.37,17.68,16.00,16.01,15.06,15.61,16.36,15.25,15.24,16.42,16.61,15.23,15.80,16.76,16.66,16.01,17.16,18.33,17.41,18.97,19.82,19.47,17.87,18.61,19.51,18.00,17.65,18.77,18.97,17.75,18.50,19.25,18.20,17.44,16.73,17.05,16.15,17.17,15.49,16.36,17.48,16.59,16.21,17.79,18.04,17.32,16.69,17.37,17.20,17.80,18.16,19.13,18.93,20.28,19.47,20.69,20.08,18.94,20.20,20.51,19.02,19.27,20.08,19.83,18.27,19.62,19.86,18.54,17.73,16.89,17.91,18.59,16.93,17.35,18.37,17.94,16.91,17.77,18.39,17.20,16.83,18.33,18.20,16.86,17.68,19.03,18.69,19.18,20.44,20.34,20.17,18.95,19.23,20.18,21.08,21.07,19.91,20.00,21.00,20.16,19.14,20.08,20.27,18.98,18.99,20.11,19.31,18.11,18.70,19.84,18.62,17.10,18.13,16.35,17.04,15.21,14.91,15.46,15.51,16.83,17.29,16.50,17.43,18.22,17.95,17.91,18.63,19.18,19.05,19.19,20.21,20.10,20.20,20.61,21.83,21.37,21.16,22.07,22.23,20.99,20.89,21.32,20.84,19.67,20.47,20.88,19.84,19.44,20.08,20.22,19.00,19.36,20.09,19.75,18.37,18.51,18.58,16.93,18.44,16.67,17.07,17.93,17.39,17.35,18.41,18.80,18.59,18.91,19.60,19.60,19.45,20.43,20.73,20.63,21.46,21.25,19.88,20.70,21.48,20.84,20.52,21.19,21.86,21.73,21.21,21.18,20.62,20.56,20.62,20.13,19.94,20.13,20.01,18.36,19.21,19.59,18.58,18.24,17.27,16.40,15.79,17.17,17.59,18.91,19.29,19.96,18.49,18.75,20.00,19.81,20.07,21.02,21.01,20.28,21.19,21.79,21.33,21.19,21.89,22.41,22.03,22.64,22.00,21.85,21.66,21.32,20.97,20.57,20.44,20.20,19.91,19.08,19.28,19.60,17.83,18.61,17.59,17.93,17.40,19.58,18.67,18.13,18.76,19.07,18.47,17.68,18.86,19.10,18.78,19.60,19.59,19.47,20.00,20.70,20.28,20.23,20.90,21.34,21.19,21.97,21.73,21.01,20.76,20.38,20.36,19.91,19.80,19.59,19.49,19.14,18.59,18.10,18.02,16.92,16.47,16.43,15.16,15.54,14.59,13.88,14.78,15.71,16.20,15.48,15.85,17.05,16.97,16.95,17.64,18.41,18.12,18.60,19.07,19.17,19.30,19.85,19.96,20.51,20.93,21.85,21.53,21.78,21.44,20.75,20.74,21.97,20.65,20.11,20.09,20.22,19.68,19.22,19.16,18.70,18.49,17.84,17.71,17.31,17.15,16.63,16.29,15.91,15.30,15.49,14.61,14.13,13.89,13.40,12.94,12.23,12.84,11.73,10.95,10.99,10.14,8.44,7.85,6.95,22.91,22.69,21.62,21.35,20.67,19.17,20.22,21.35,19.90,18.84,20.21,20.60,19.47,18.57,20.34,20.02,19.05,17.91,17.38,17.31,15.95,16.16,15.44,14.73,16.36,16.26,15.54,14.44,15.50,15.60,14.99,15.66,15.45,16.01,17.09,17.11,16.44,16.96,15.98,18.46,17.30,19.88,19.43,17.80,19.82,18.86,19.34,20.97,20.73,18.17,20.11,17.56,19.93,17.94,20.15,19.94,19.96,21.89,22.92,21.46,22.24,21.13,22.40,22.22,23.80,22.48,21.15,21.03,20.57,18.94,19.54,18.70,16.41,16.10,14.59,14.84,15.40,15.22,16.75,16.55,18.27,19.15,20.56,21.01,22.23,23.04,23.65,22.35,23.34,21.95,21.60,22.93,22.78,23.82,24.18,23.44,23.90,24.24,24.62,23.15,23.50,24.19,22.62,22.87,21.86,21.43,22.20,21.56,20.75,21.39,20.48,19.51,19.42,19.79,18.92,17.60,18.29,17.88,16.51,16.44,16.79,16.07,14.68,15.36,15.92,14.59,14.16,15.35,14.60,14.28,14.67,15.58,15.67,15.53,16.02,17.00,17.48,16.99,17.35,15.20,16.39,15.01,15.73,16.33,16.98,17.92,17.10,18.28,17.68,17.27,18.11,15.72,18.26,16.46,18.98,18.47,20.13,21.13,21.14,19.14,19.75,20.84,21.15,21.68,22.84,23.64,23.60,22.43,22.60,21.84,22.45,23.45,22.68,23.69,23.23,23.80,23.41,21.91,21.72,21.34,20.94,21.74,20.80,19.98,20.01,20.92,20.03,18.75,19.76,19.65,18.68,18.53,18.34,18.57,18.27,18.48,18.04,19.12,18.07,19.10,18.95,19.74,20.49,20.07,20.23,21.72,21.08,20.66,22.02,22.47,21.23,23.24,22.11,21.39,22.95,22.88,21.68,21.17,21.11,21.70,21.61,21.47,21.56,20.98,21.19,20.41,20.01,18.82,19.92,19.82,18.57,19.03,20.10,19.87,18.99,20.05,20.81,20.00,18.82,19.46,19.68,20.54,20.52,20.13,20.57,20.72,19.30,19.22,19.17,19.83,18.08,18.83,18.18,19.19,18.43,18.73,16.66,18.27,17.88,18.96,19.50,19.59,19.46,18.50,18.89,17.07,18.11,18.48,20.15,20.36,18.92,19.60,17.71,17.98,16.93,17.45,17.11,16.63,16.31,15.81,14.98,14.74,14.17,14.21,14.28,14.25,16.08,15.85,16.48,17.16,19.04,19.02,17.81,18.86,19.77,18.96,18.35,17.51,17.44,17.22,16.28,15.56,15.28,16.68,16.46,18.56,19.78,21.06,21.53,21.91,22.49,22.62,23.63,23.80,22.37,22.21,21.35,20.02,18.16,17.72,15.72,15.79,14.34,13.79,13.43,14.12,13.61,14.94,15.03,15.82,17.14,16.81,18.46,17.03,16.84,18.33,18.10,19.87,20.35,20.41,21.65],[26.53,25.97,24.91,24.67,25.87,26.10,27.20,27.16,28.21,27.28,27.08,28.04,27.94,26.97,28.09,28.16,27.74,27.17,27.04,26.72,26.26,26.04,25.92,25.80,24.30,25.31,24.99,24.36,23.94,24.74,24.42,23.27,23.52,24.72,24.06,24.77,24.13,23.61,24.31,25.13,24.85,26.17,25.46,27.15,26.47,27.59,27.24,28.19,28.94,28.60,28.85,28.90,28.47,27.92,27.45,25.86,26.13,25.51,26.17,26.01,26.86,26.60,28.09,27.53,26.70,26.75,27.07,26.13,25.36,25.45,26.82,26.85,26.75,26.87,26.32,26.87,26.09,27.44,27.21,28.02,28.21,29.02,29.03,28.55,29.17,29.26,29.74,29.21,28.76,29.21,29.38,28.76,28.91,29.27,29.39,29.40,29.38,29.54,29.30,29.04,29.01,28.29,28.65,28.88,28.44,27.76,28.45,28.82,28.04,28.07,27.64,27.13,27.53,26.71,27.63,26.94,27.98,27.37,28.17,28.34,28.20,28.48,29.22,28.68,29.34,28.76,28.13,28.75,29.17,28.45,28.11,29.00,28.97,28.31,28.57,29.18,29.13,28.86,29.27,29.48,29.16,29.47,29.05,29.03,29.03,28.31,28.29,27.28,27.77,27.51,27.50,26.71,27.67,27.37,27.38,26.73,26.55,26.48,26.24,25.65,25.43,25.20,24.42,23.96,22.94,22.71,24.50,24.90,23.80,25.02,25.68,25.24,25.20,26.82,27.05,26.44,26.32,24.51,24.39,24.36,22.69,23.56,22.01,23.10,21.05,21.86,21.83,20.05,19.76,21.71,21.78,23.21,25.36,24.34,22.51,22.78,21.51,20.83,19.54,18.94,20.12,20.16,20.16,18.72,16.51,17.58,16.78,18.78,18.96,19.75,21.81,22.00,23.81,21.45,22.38,19.98,19.37,19.94,17.81,20.99,20.88,18.84,19.27,21.07,20.07,18.63,20.08,21.05,19.59,19.32,20.63,21.62,20.51,21.89,20.11,19.33,18.22,17.56,15.15,14.88,14.29,14.10,14.76,16.19,14.74,16.74,14.51,16.11,16.79,16.19,16.95,18.35,17.98,18.41,19.66,20.55,22.46,22.90,21.37,22.32,23.54,22.34,20.83,19.62,21.06,21.49,22.95,21.16,19.89,21.24,20.08,21.54,20.27,19.69,19.73,22.25,23.31,22.77,24.10,23.21,22.88,21.67,22.22,23.40,22.65,21.76,23.25,23.30,22.11,22.30,23.44,23.61,22.66,22.84,21.32,20.74,19.23,20.11,18.84,19.44,17.58,17.80,17.76,18.52,18.64,21.26,20.98,18.74,20.93,21.54,21.15,20.13,22.06,21.49,20.73,21.58,22.93,22.41,22.46,22.13,21.97,20.53,19.24,19.71,18.06,17.53,15.07,16.44,15.87,16.51,17.68,19.08,20.45,20.01,20.33,20.49,22.46,21.54,18.94,19.50,17.81,16.32,15.73,13.67,15.38,14.49,16.73,15.29,14.38,16.74,14.06,12.75,17.10,16.94,13.72,15.72,17.27,17.11,15.32,16.40,17.49,17.33,15.10,16.95,16.90,15.76,14.72,15.60,15.12,13.07,11.57,11.56,11.69,8.29,8.33,8.67,9.16,7.96,9.25,8.19,7.03,9.21,10.42,8.76,9.39,11.72,11.58,10.75,12.04,15.32,17.02,16.61,15.25,15.55,12.26,14.35,13.47,10.69,8.64,7.55,7.53,8.57,7.97,6.18,6.98,7.94,6.11,6.61,7.84,9.72,11.29,11.63,10.56,9.79,8.89,7.97,6.94,6.06,5.46,5.61,5.65,5.14,4.66,5.03,4.72,4.27,4.18,4.03,3.28,4.28,4.60,5.40,6.07,7.04,8.00,8.42,8.67,9.50,8.14,6.81,6.39,5.18,5.76,6.37,5.35,5.00,6.02,6.55,5.64,6.17,6.80,6.39,7.42,6.82,7.60,7.20,5.91,6.70,7.39,6.20,5.88,6.99,6.98,5.68,6.39,7.19,6.44,6.27,5.42,5.46,5.26,5.88,5.49,6.14,6.13,5.15,5.10,4.46,4.52,4.59,4.40,3.27,3.84,4.42,4.03,3.06,4.11,4.28,3.77,3.99,4.43,4.43,4.17,4.56,5.11,4.85,5.42,4.61,5.32,5.45,4.30,4.64,5.44,5.16,4.22,4.71,5.48,5.92,5.96,5.19,4.83,4.49,4.46,4.04,3.69,3.79,3.74,3.11,2.61,3.01,2.93,2.05,2.30,2.70,2.15,2.87,3.28,3.97,3.82,3.20,3.11,3.93,3.60,2.89,3.42,4.09,3.50,3.27,4.36,4.61,5.06,4.42,4.41,3.67,4.31,4.68,4.00,4.79,4.81,4.14,4.50,4.27,4.11,3.89,3.42,3.04,3.12,2.81,2.35,2.39,2.48,2.04,1.56,2.24,2.57,2.27,2.80,3.03,2.64,2.84,3.48,3.53,3.09,3.75,4.23,4.20,4.06,4.80,5.20,5.33,5.65,5.25,6.10,5.78,5.12,6.22,6.34,6.60,6.00,5.08,4.56,4.41,4.15,3.62,3.17,3.16,3.08,2.58,2.48,2.77,2.59,1.82,2.14,2.57,2.04,2.48,2.97,3.21,2.80,3.00,3.85,3.53,2.99,3.57,4.11,3.64,3.53,4.24,4.59,4.03,4.44,5.06,5.30,5.17,5.97,6.45,6.37,5.76,5.69,5.22,4.65,4.53,4.09,4.56,4.12,3.38,3.77,4.20,3.29,3.32,3.95,3.75,4.15,3.70,3.17,3.02,2.53,2.74,2.76,3.23,3.95,4.37,4.53,3.99,4.02,4.83,4.71,4.36,4.73,5.26,5.18,4.99,5.47,5.95,5.75,6.76,6.11,6.17,5.76,5.43,5.79,5.50,5.09,5.07,5.39,4.90,4.62,5.06,4.98,4.47,4.57,5.03,5.00,5.44,5.28,5.04,4.11,4.04,3.31,3.67,2.94,2.55,1.84,1.04,0.77,0.88,1.52,1.49,1.89,1.68,2.36,2.57,2.60,3.19,3.36,4.09,4.58,5.06,5.33,4.66,4.65,5.39,5.21,4.72,5.19,5.59,5.29,5.18,5.72,5.95,5.78,5.99,6.41,6.51,6.34,6.54,7.25,7.21,7.64,7.48,7.63,7.48,6.91,7.11,7.00,6.44,6.61,6.94,6.64,6.04,6.53,6.85,6.29,5.88,6.63,6.75,6.00,6.01,6.57,6.26,6.07,6.73,6.66,6.28,6.67,7.01,6.63,6.56,7.19,7.26,6.96,7.23,7.73,7.50,7.44,7.87,8.26,7.80,8.13,8.37,7.79,8.07,7.86,7.82,8.29,8.26,7.71,7.95,8.55,7.73,7.57,8.46,8.70,7.71,7.86,8.45,9.25,10.24,10.38,11.58,11.99,11.16,11.30,10.05,9.24,8.55,9.08,8.95,8.31,9.11,8.26,8.09,8.87,8.87,8.14,8.69,9.43,8.73,8.72,9.39,9.46,10.37,10.39,10.72,10.38,10.31,10.20,10.32,10.09,10.17,10.49,10.22,10.11,9.80,9.02,9.17,9.84,9.56,10.42,10.46,10.19,10.43,10.97,11.53,12.02,11.51,12.50,12.83,13.48,13.42,13.73,13.18,12.13,11.36,11.97,12.47,11.61,11.56,12.62,12.08,11.59,11.86,12.56,11.64,11.45,12.45,12.45,11.45,11.53,12.68,12.38,11.60,12.49,13.35,12.19,13.30,11.84,11.92,12.04,11.55,11.16,11.17,10.68,10.48,10.66,10.96,10.74,10.47,9.93,9.99,10.12,10.40,10.67,11.24,11.24,11.74,12.20,11.63,11.82,12.97,12.41,12.47,13.17,13.45,12.82,13.40,14.01,14.63,14.16,15.17,14.18,13.02,13.56,13.99,13.14,12.77,13.47,13.25,12.49,12.28,13.06,12.20,11.40,11.44,12.24,11.41,11.71,11.40,10.99,11.52,11.58,11.94,12.58,12.41,12.45,13.11,13.86,13.48,13.77,14.16,14.52,14.62,15.17,16.08,15.86,16.85,15.60,14.86,16.00,16.13,15.00,15.12,16.35,15.34,14.18,15.49,15.94,14.19,14.03,12.98,13.83,14.63,12.90,13.05,14.65,14.14,12.85,13.79,14.38,14.56,13.61,14.97,16.30,15.25,16.96,17.93,17.88,15.89,16.68,17.85,16.21,15.60,16.79,17.29,16.03,16.65,17.80,16.56,15.80,14.82,15.06,14.02,15.17,13.50,14.26,15.55,14.45,13.95,15.89,16.03,15.18,14.57,15.36,15.20,15.57,16.18,17.38,17.02,18.77,18.04,19.45,18.46,17.05,18.59,18.95,17.50,17.58,18.81,18.36,16.78,18.02,18.77,17.17,16.29,15.39,16.28,17.02,15.43,15.52,17.02,16.40,15.16,15.82,17.04,15.26,14.78,16.72,16.23,15.16,15.84,17.62,17.18,17.68,19.32,19.02,18.82,17.33,17.45,18.78,19.83,19.70,18.36,18.53,19.62,18.97,17.68,18.69,19.22,17.79,17.69,19.15,18.24,16.91,17.49,18.92,17.58,16.14,16.73,15.17,15.33,13.98,13.92,14.27,14.07,15.16,15.64,14.70,15.62,16.95,16.35,16.31,17.37,17.97,17.35,17.47,18.65,18.64,18.84,19.09,20.67,20.45,19.99,20.93,21.33,19.90,19.59,20.36,20.08,18.70,19.40,20.10,18.96,18.41,19.18,19.52,17.91,18.03,19.16,18.84,17.18,18.00,17.59,16.46,17.25,15.45,15.56,16.55,15.86,15.67,17.04,17.70,16.93,17.43,18.49,18.23,17.96,18.90,19.48,19.20,20.47,20.31,19.01,19.36,20.49,19.94,19.11,19.94,21.09,20.84,20.78,20.56,19.84,19.83,19.59,19.00,18.94,19.28,18.68,17.12,17.82,18.01,16.89,16.44,15.63,14.65,14.57,15.44,15.64,16.98,17.63,18.28,16.80,17.14,18.76,18.87,18.38,20.11,19.73,18.87,19.88,20.79,20.22,19.91,21.15,21.40,20.89,21.94,21.19,21.02,20.51,19.95,19.60,18.92,18.89,18.83,18.04,17.22,17.70,17.81,16.16,16.71,15.73,16.55,15.97,18.39,17.73,17.59,18.14,18.09,17.41,15.99,17.46,17.38,17.23,18.71,18.18,17.62,18.76,19.64,18.90,18.73,19.91,20.38,19.73,21.28,20.93,19.75,19.62,19.44,18.91,18.22,18.32,17.87,17.58,17.08,16.75,16.28,15.85,14.78,14.57,14.92,14.12,13.96,13.20,12.99,13.07,13.73,13.98,13.85,14.06,14.83,15.23,15.47,15.92,16.32,16.85,16.84,17.25,17.57,18.16,18.50,18.86,19.96,19.90,21.35,20.89,21.23,20.75,19.61,19.76,20.71,19.31,18.44,19.25,19.13,17.84,17.56,17.97,17.16,16.56,16.38,16.11,14.97,15.20,15.02,14.35,13.53,13.49,13.26,12.08,11.73,11.86,11.31,10.72,10.39,10.79,9.81,9.60,9.44,8.57,6.73,6.42,5.81,22.55,22.36,21.31,21.16,20.55,19.43,20.07,21.48,19.73,18.82,20.20,19.70,18.55,18.19,19.67,19.65,18.83,17.75,17.03,16.48,15.42,15.70,14.62,13.94,15.52,15.68,14.79,13.84,15.26,15.53,14.95,15.77,15.37,16.05,16.51,17.34,17.00,17.36,15.82,18.29,17.32,19.80,18.68,18.16,20.04,18.81,19.20,20.95,21.02,18.32,20.21,17.32,20.05,17.69,20.04,20.25,19.79,21.71,22.75,21.17,22.18,20.79,22.16,21.93,23.88,22.52,21.13,21.28,20.81,19.23,19.63,18.92,16.35,16.28,14.28,14.49,14.49,14.43,15.95,16.10,17.81,19.04,20.65,21.15,22.29,23.21,23.66,22.55,23.50,21.96,21.57,23.22,22.86,24.01,24.38,23.48,23.88,24.37,24.69,23.14,23.57,24.26,22.93,22.89,22.09,21.63,22.23,21.16,20.72,21.13,20.54,19.37,18.98,19.59,18.73,17.35,18.10,17.40,16.08,15.79,16.49,15.38,13.81,14.57,15.10,13.83,13.33,14.57,13.79,13.48,13.85,14.77,14.85,14.85,15.15,16.18,16.85,16.86,16.65,14.72,16.34,14.55,15.93,15.88,16.88,18.15,16.95,18.60,17.58,16.97,17.92,15.30,17.77,15.83,18.66,17.98,19.53,20.52,20.43,18.45,19.19,19.97,20.63,21.37,22.52,23.56,23.60,22.22,22.37,21.41,22.30,23.15,22.32,23.08,22.81,23.49,22.78,21.57,21.05,20.93,20.43,21.17,20.46,19.52,19.58,20.06,19.41,18.23,19.20,18.78,17.78,17.41,17.42,17.98,17.35,17.71,16.97,18.27,17.25,18.75,18.11,19.21,19.91,19.45,19.33,21.07,20.56,20.12,21.53,22.07,21.02,22.68,21.54,20.92,22.71,22.52,21.04,20.48,20.49,21.34,21.44,21.23,20.96,20.39,20.41,19.94,19.26,18.37,19.61,19.32,18.10,18.84,19.85,19.07,18.39,19.54,20.50,19.26,18.47,19.33,18.81,19.79,19.93,19.02,19.50,19.63,18.43,18.09,18.04,18.89,17.21,17.97,17.40,18.43,17.40,17.89,15.87,17.60,17.32,18.70,18.97,18.87,18.46,17.73,18.15,16.26,17.47,17.91,19.47,19.88,18.27,18.97,16.94,17.10,16.34,16.91,16.54,16.59,15.85,15.82,14.75,14.60,13.77,14.15,13.83,14.76,15.88,15.38,16.58,17.31,18.80,19.09,17.38,18.14,19.79,18.54,17.02,16.82,16.24,16.35,15.96,15.48,15.18,16.53,16.90,18.44,19.89,20.80,21.73,21.61,22.48,22.27,23.92,23.79,22.46,22.18,21.37,20.33,18.58,16.98,15.46,15.31,13.79,13.43,12.81,13.48,12.96,14.58,14.67,15.72,16.56,16.65,17.67,16.43,16.18,17.66,17.72,19.47,19.96,20.03,21.43],[26.40,26.15,25.31,25.12,26.16,26.52,27.17,27.43,28.21,27.57,27.48,28.25,28.12,27.44,28.19,28.22,27.77,27.46,27.43,27.15,26.63,26.45,26.39,26.16,24.88,25.68,25.44,24.91,24.49,25.21,25.00,23.84,24.21,25.16,24.63,25.21,24.53,24.18,24.64,25.58,25.37,26.30,25.93,26.99,26.27,27.41,27.04,27.94,28.68,28.37,28.73,28.60,28.35,27.91,27.44,26.33,26.51,26.04,26.46,26.54,26.89,26.74,27.76,27.32,26.82,26.67,26.91,26.29,25.76,26.04,27.08,27.13,27.14,27.21,26.86,27.34,26.55,27.93,27.66,28.41,28.45,29.14,29.13,28.88,29.37,29.37,29.84,29.48,29.18,29.41,29.50,29.03,29.25,29.53,29.54,29.54,29.36,29.66,29.60,29.22,29.04,28.57,28.92,29.13,28.47,28.20,28.76,28.96,28.34,28.23,27.85,27.49,27.90,27.25,28.20,27.45,28.36,27.79,28.42,28.61,28.37,28.63,29.14,28.60,29.26,28.96,28.33,28.76,29.22,28.83,28.51,29.14,29.30,28.81,28.76,29.36,29.48,29.14,29.45,29.59,29.42,29.58,29.25,29.24,29.12,28.45,28.62,27.64,28.21,27.80,28.03,27.13,28.10,27.73,27.60,27.11,26.93,26.84,26.58,26.12,25.91,25.78,24.98,24.61,23.33,23.17,25.12,25.35,24.08,25.49,26.30,25.77,25.44,27.26,27.38,26.64,26.52,24.96,25.06,24.59,22.98,24.12,22.68,23.75,21.95,22.24,22.47,20.31,20.21,21.70,21.84,22.92,25.01,24.02,22.59,23.06,21.88,21.20,19.85,18.88,20.32,19.86,20.26,18.52,17.07,18.38,17.81,19.14,19.32,19.62,21.95,22.18,23.68,21.42,22.46,20.04,20.02,20.56,18.41,21.66,21.47,19.43,19.73,21.73,20.72,19.32,20.77,21.27,20.01,19.55,21.19,21.61,20.54,21.83,20.05,19.39,18.46,17.73,15.92,15.53,14.07,14.59,14.83,16.17,15.18,16.52,14.68,16.83,17.38,17.29,17.95,19.31,18.62,19.39,20.56,21.32,23.31,23.59,21.86,22.62,23.98,22.96,21.48,20.28,21.93,22.59,23.63,22.04,20.66,21.83,20.87,22.08,20.50,20.03,19.71,22.46,23.30,23.09,24.55,23.75,23.30,21.99,22.47,23.61,23.07,22.16,23.60,23.83,22.67,22.69,23.86,24.10,23.19,23.40,22.13,21.47,19.96,20.43,19.31,19.87,18.00,17.95,18.30,18.50,18.90,21.11,21.29,19.26,21.24,21.61,21.36,20.51,21.99,21.79,20.93,21.61,22.96,22.73,22.90,22.61,22.63,21.05,19.70,19.94,18.57,18.11,15.76,16.43,15.76,16.35,17.80,18.62,20.22,19.86,20.23,20.81,22.32,21.27,19.06,19.45,17.92,17.13,16.44,14.69,15.80,14.60,16.86,15.15,14.57,16.81,14.47,12.53,16.79,16.94,14.40,14.83,17.67,17.50,15.62,16.30,18.50,17.02,15.68,15.75,17.06,15.77,14.27,16.03,15.19,13.64,12.04,11.59,11.58,8.77,8.85,9.17,9.07,8.25,9.93,8.50,7.71,9.90,10.79,9.42,10.38,12.17,12.21,11.61,13.84,15.55,17.17,15.26,15.05,14.01,12.67,14.98,14.04,11.68,9.35,8.33,8.19,9.07,8.84,6.95,7.82,8.47,6.90,7.76,8.72,10.36,11.86,12.40,11.44,10.75,9.96,9.04,8.26,7.19,6.71,6.84,6.75,6.22,6.06,6.15,5.71,4.89,4.88,4.54,3.91,4.80,5.57,6.34,7.15,8.11,9.70,9.72,9.96,10.48,9.39,8.15,7.67,6.49,6.92,7.55,6.58,6.40,7.17,7.91,7.01,7.60,8.19,7.75,9.11,8.00,9.01,8.38,7.12,7.78,8.58,7.25,7.04,7.73,7.66,6.92,7.40,8.01,7.38,7.33,6.31,6.55,6.07,6.95,6.62,7.15,7.15,6.16,6.34,4.94,5.19,4.78,4.57,3.49,3.84,5.12,4.06,3.41,4.67,5.02,4.16,4.50,5.45,5.41,4.94,5.52,6.26,6.15,6.75,6.04,6.88,6.79,5.73,6.03,6.83,6.27,5.37,6.21,6.86,7.42,7.44,6.38,6.14,5.77,5.51,4.96,4.41,4.41,4.31,4.04,3.09,3.40,3.39,2.60,2.52,3.24,2.72,3.38,3.95,4.51,4.66,3.99,3.87,4.89,4.41,3.87,4.49,5.31,4.54,4.42,5.64,6.18,6.73,5.77,5.54,4.74,5.54,6.09,4.97,6.10,6.37,5.28,6.06,5.56,5.16,5.07,4.33,4.10,4.01,3.61,3.25,2.97,3.66,3.01,2.19,3.28,3.77,3.22,3.58,4.05,3.32,3.54,4.65,4.36,3.99,4.83,5.50,5.43,5.04,6.04,6.54,6.64,6.93,6.41,7.34,7.06,6.36,7.43,7.63,7.59,7.30,6.48,5.88,5.54,5.31,4.75,3.95,4.01,4.10,3.23,3.08,3.42,3.19,2.33,2.76,3.38,2.80,3.12,3.90,3.98,3.21,3.77,4.58,4.38,3.50,4.40,5.13,4.67,4.39,5.35,5.76,5.00,5.74,6.17,6.58,6.58,7.57,8.12,8.14,7.03,7.24,6.60,5.77,5.83,5.10,5.88,5.57,4.44,4.73,5.58,4.74,4.11,5.09,4.99,5.75,5.28,4.76,4.12,3.33,3.47,3.41,4.08,4.89,5.72,5.94,4.86,5.01,5.92,5.96,5.52,5.87,6.61,6.47,6.14,6.76,7.40,7.07,8.20,7.54,7.81,7.19,6.70,7.12,7.14,6.54,6.28,6.90,6.51,6.01,6.51,6.68,5.99,5.92,6.78,6.87,7.66,7.52,7.34,5.86,5.80,4.82,4.54,3.74,3.42,2.52,1.88,1.17,0.77,1.08,1.64,2.18,2.26,3.40,3.83,3.53,4.30,4.67,5.79,6.39,7.12,7.20,6.53,6.87,7.30,7.01,6.39,6.97,7.56,6.80,6.72,7.65,7.92,7.36,7.68,8.41,8.57,8.03,8.55,9.64,9.14,9.54,9.38,9.64,9.39,8.63,9.21,9.26,8.24,8.50,9.25,8.81,8.12,8.65,9.21,8.58,7.98,9.08,9.31,8.24,8.13,9.11,8.71,8.28,8.91,8.72,8.36,9.34,9.56,9.00,8.99,9.90,9.87,9.14,9.96,10.16,10.01,9.69,10.40,10.59,10.14,10.60,10.87,10.20,10.81,10.36,10.47,11.08,11.17,10.36,10.69,11.47,10.57,10.22,11.28,11.25,10.35,10.56,11.38,11.91,13.08,12.95,13.51,13.72,13.30,13.16,11.98,11.92,11.14,11.47,11.84,10.89,11.56,10.92,10.90,11.52,11.44,10.82,11.76,11.98,11.32,11.34,12.13,12.21,12.73,12.70,13.35,12.85,13.12,13.22,13.08,12.84,13.10,13.37,13.04,12.76,12.54,11.28,11.54,11.83,11.96,12.92,13.11,13.14,13.23,13.68,14.36,14.56,14.24,15.01,15.34,15.53,15.48,15.73,15.54,14.73,13.99,14.48,15.05,14.47,14.36,15.28,14.98,14.56,14.71,15.32,14.66,14.38,15.25,15.25,14.21,14.30,15.89,15.01,13.88,15.18,15.75,14.81,15.40,14.18,14.10,14.46,13.94,13.77,13.69,13.12,13.01,13.30,13.51,13.17,12.86,12.07,12.25,12.52,13.19,13.28,13.96,13.78,14.36,14.93,14.20,14.42,15.65,15.11,14.88,15.88,16.17,15.47,16.09,16.33,17.19,16.77,17.31,16.13,15.52,15.92,16.04,15.33,15.06,15.66,15.55,14.62,14.47,15.18,14.58,13.73,13.81,14.07,13.30,13.76,13.51,13.54,13.79,14.14,14.42,14.74,14.96,14.99,15.61,16.36,15.97,16.62,16.87,17.17,17.04,18.01,18.78,18.25,19.41,18.48,17.70,18.76,18.49,17.47,17.53,18.82,17.75,16.39,17.66,17.97,16.20,16.04,14.96,15.96,16.59,14.69,15.23,16.75,16.51,15.13,16.03,16.96,17.02,16.11,17.61,18.96,17.71,19.61,20.45,20.11,18.54,19.27,20.14,18.61,17.78,18.99,19.37,17.98,18.64,19.52,18.54,17.26,16.60,17.03,15.65,16.93,15.38,16.36,17.80,16.26,16.11,18.29,18.27,17.46,16.77,17.51,17.50,18.11,18.55,19.79,19.60,21.09,20.22,21.46,20.89,19.53,21.01,21.24,19.69,19.69,20.71,20.61,18.59,19.70,20.11,18.93,17.58,16.74,17.95,18.76,16.98,17.32,18.96,18.13,16.99,17.80,18.97,17.39,16.80,19.07,18.66,17.05,17.66,19.42,19.15,19.36,21.10,20.82,20.80,19.62,19.53,20.75,21.73,21.66,20.44,20.55,21.55,20.83,19.48,20.39,20.85,19.41,19.30,20.75,19.88,18.17,18.88,20.15,18.82,17.25,18.04,16.13,16.86,15.14,15.22,15.58,15.60,16.88,17.33,16.62,17.60,18.44,18.27,18.44,19.18,19.58,19.38,19.56,20.58,20.39,20.57,21.07,22.15,21.93,21.71,22.20,22.55,21.53,21.52,21.77,21.61,20.13,20.92,21.45,20.47,19.74,20.48,20.69,19.28,19.36,20.44,19.65,18.28,18.70,18.74,17.27,18.24,16.38,16.80,18.05,17.37,17.54,18.62,18.98,18.44,19.16,20.12,19.69,19.70,20.79,21.22,21.08,21.85,21.83,20.40,20.89,21.82,21.44,20.56,21.23,22.12,21.89,21.69,21.44,20.74,21.16,20.96,19.89,19.91,20.77,19.96,18.21,19.18,19.53,18.20,18.09,17.06,16.19,15.60,16.60,17.36,18.53,19.14,19.79,18.60,18.98,20.53,20.29,20.18,21.40,21.60,20.39,21.60,22.26,21.77,21.41,22.37,22.68,22.15,22.97,22.07,21.97,21.22,21.29,21.32,20.12,20.10,20.36,19.57,18.73,19.06,19.51,17.91,18.46,17.64,18.30,17.62,19.69,19.25,18.79,19.09,19.48,18.86,17.76,19.02,19.23,19.03,19.92,19.83,19.27,20.28,21.18,20.55,20.37,21.26,21.73,21.01,22.12,21.64,20.96,20.77,20.28,20.47,19.80,19.61,19.35,19.38,18.59,18.08,17.79,17.60,16.27,16.02,16.04,14.94,14.89,14.44,13.81,14.43,14.78,15.32,15.19,15.60,16.46,16.91,17.24,17.67,18.18,18.40,18.64,18.98,18.95,19.55,20.05,20.12,20.80,21.35,22.32,22.02,21.90,21.54,21.04,20.99,21.59,20.53,19.90,20.37,20.13,19.29,19.27,19.17,18.53,18.07,17.60,17.37,16.46,16.49,16.20,15.54,14.81,14.80,14.54,13.16,12.72,12.78,12.17,11.47,11.35,11.40,10.62,10.36,10.02,8.95,7.38,7.03,6.25,22.77,22.69,21.79,21.62,20.74,19.57,20.43,21.85,20.29,19.13,20.78,20.55,19.59,18.92,20.25,20.11,19.34,18.11,17.84,17.27,16.28,17.02,16.02,14.77,16.55,16.84,15.86,14.69,16.12,15.94,15.45,16.07,15.61,16.78,16.90,18.00,17.13,17.54,16.49,19.09,17.97,20.09,19.50,18.73,20.21,19.47,19.85,21.33,21.41,19.09,20.73,18.11,20.59,18.40,20.67,20.81,20.87,22.26,23.12,21.97,22.91,21.78,22.76,22.65,24.17,23.00,21.63,21.53,21.28,19.89,20.14,19.29,16.92,16.63,15.01,15.17,15.15,15.30,16.41,16.74,18.30,19.55,20.88,21.13,22.41,23.06,23.78,22.91,23.68,22.44,22.39,24.05,23.21,24.48,24.84,24.21,24.49,24.80,25.09,23.63,23.92,24.62,23.35,23.26,22.11,22.31,22.86,21.78,20.94,21.87,21.06,19.91,19.50,20.20,19.41,18.01,18.71,18.30,16.85,16.34,17.33,16.43,14.57,15.44,16.51,14.93,14.26,15.73,15.21,14.51,14.77,16.15,16.23,15.77,16.41,17.76,18.22,17.49,18.19,15.91,17.57,15.14,16.71,16.52,17.34,18.28,17.68,19.11,18.42,17.62,19.09,15.97,18.80,17.12,19.38,19.33,20.55,21.40,21.31,19.58,20.16,21.05,21.33,22.24,23.04,24.04,24.11,22.95,23.03,22.40,23.08,23.81,23.20,24.03,23.83,24.44,23.82,22.50,22.26,21.83,21.54,22.33,21.52,20.93,20.93,21.22,20.79,19.77,20.21,19.93,19.18,18.75,18.82,19.43,19.06,19.17,18.55,19.92,18.52,19.89,19.72,20.51,21.06,20.19,20.63,22.10,21.38,21.23,22.61,23.07,21.87,23.65,22.80,22.21,23.56,23.37,22.35,21.82,21.64,22.27,22.12,22.05,21.77,21.57,21.59,21.09,20.20,19.72,20.68,20.23,18.96,19.90,20.72,19.89,19.32,20.41,21.28,20.04,19.44,20.31,19.95,21.19,21.07,20.59,21.05,21.23,19.96,19.93,19.48,20.45,18.72,19.49,18.93,19.64,18.41,19.22,17.23,18.81,18.59,19.67,19.83,20.20,19.86,19.12,19.60,17.84,18.92,19.32,20.81,20.72,19.48,20.40,18.24,18.66,17.43,18.19,17.49,17.71,17.00,16.66,15.34,15.13,14.33,14.70,14.44,15.33,16.63,15.80,16.85,17.43,19.03,19.36,18.14,18.67,19.55,19.16,18.27,17.87,17.24,17.38,16.56,16.21,15.54,17.05,17.35,18.58,20.13,21.09,21.88,21.97,22.83,22.86,23.92,23.79,22.54,22.32,21.50,20.46,18.86,17.26,16.08,15.76,14.45,14.09,13.54,14.25,13.55,15.09,15.58,16.43,17.62,17.71,18.78,17.77,17.35,18.83,18.72,20.39,20.64,21.10,21.92],[26.13,25.88,24.98,24.77,25.91,26.21,27.01,27.21,28.03,27.30,27.24,28.11,27.91,27.16,28.21,28.28,27.67,27.20,27.18,26.90,26.39,26.07,26.07,25.88,24.64,25.27,25.18,24.56,24.10,24.79,24.66,23.47,23.85,24.97,24.48,24.86,24.46,24.02,24.72,25.32,25.11,26.27,25.80,26.94,26.37,27.42,27.04,27.89,28.68,28.46,28.72,28.61,28.32,27.81,27.34,26.05,26.53,25.76,26.39,26.27,26.81,26.64,27.82,27.31,26.70,26.67,26.89,26.19,25.51,25.83,26.92,26.98,26.91,27.08,26.63,27.21,26.32,27.80,27.34,28.26,28.32,29.06,28.90,28.70,29.19,29.17,29.65,29.33,28.98,29.20,29.27,28.88,29.10,29.35,29.35,29.33,29.27,29.46,29.52,29.22,28.96,28.55,28.82,29.02,28.43,28.03,28.66,28.76,28.24,28.18,27.90,27.38,27.74,26.95,27.94,27.18,28.20,27.52,28.25,28.47,28.31,28.50,29.04,28.51,29.12,28.78,28.27,28.51,29.01,28.56,28.25,28.84,29.12,28.61,28.44,29.13,29.37,28.99,29.24,29.40,29.29,29.38,29.18,29.16,28.98,28.47,28.47,27.53,28.00,27.61,27.71,26.90,27.82,27.31,27.48,26.83,26.61,26.48,26.30,25.76,25.60,25.45,24.65,24.36,23.11,22.94,24.85,25.11,23.89,25.21,25.97,25.39,25.16,26.85,27.12,26.37,26.16,24.84,24.65,24.31,22.88,24.03,22.38,23.34,21.80,22.18,22.52,20.40,20.20,21.91,21.80,22.93,24.88,24.13,22.34,22.71,21.68,21.46,20.15,18.72,20.27,19.93,20.21,19.04,16.87,18.37,17.54,19.42,19.59,20.24,22.52,22.33,23.79,21.76,22.59,20.12,20.13,20.66,18.68,21.75,21.50,19.53,19.80,21.75,20.86,19.27,20.75,21.47,20.23,19.74,21.16,21.87,20.90,22.16,20.50,19.92,18.69,18.02,16.26,15.85,14.61,15.05,14.92,16.22,15.17,16.30,15.28,16.54,17.20,16.98,18.02,19.38,18.90,19.36,20.31,21.31,22.94,23.55,21.98,22.86,23.64,22.87,21.57,20.37,21.75,22.21,23.34,21.73,20.50,21.95,20.82,21.99,20.61,20.24,19.98,22.39,23.13,23.02,24.07,23.33,22.96,21.90,22.46,23.32,22.91,22.08,23.52,23.56,22.61,22.72,23.81,23.79,23.33,23.22,21.96,21.20,19.92,20.59,19.39,19.97,18.31,18.23,18.49,18.81,19.27,21.40,21.25,19.37,21.35,21.55,21.45,20.69,22.11,21.83,21.22,21.97,23.15,22.83,23.12,22.64,22.52,21.14,19.88,20.38,18.73,18.32,16.05,16.69,15.79,17.15,17.80,19.03,20.52,20.20,20.76,21.03,22.58,21.54,19.45,19.88,18.28,17.21,16.64,15.01,15.59,14.32,16.45,14.98,14.61,16.27,14.30,11.92,15.92,16.18,13.71,14.68,17.10,16.65,14.79,15.75,18.24,17.03,16.24,16.09,17.01,16.58,15.13,15.82,14.18,12.83,11.94,11.14,11.37,8.76,8.58,8.74,8.73,8.05,9.26,8.60,7.52,8.92,10.17,9.43,9.34,11.42,11.59,11.27,13.35,15.68,16.44,15.75,14.73,14.42,13.00,14.91,13.97,11.66,9.03,8.27,8.09,8.84,8.10,6.79,7.54,7.74,6.73,7.23,8.14,9.91,11.51,12.38,11.08,10.25,9.66,8.33,7.40,6.48,6.05,6.19,6.10,5.63,5.15,5.63,5.13,4.33,4.26,4.24,3.46,4.55,5.01,5.68,6.43,7.28,8.68,8.99,9.25,10.07,8.63,7.28,6.78,5.76,6.25,6.69,5.86,5.80,6.43,6.98,6.18,6.95,7.17,7.19,7.81,7.19,7.88,7.37,6.49,6.94,7.50,6.59,6.43,7.04,6.96,6.05,6.53,7.25,6.68,6.46,5.95,5.82,5.47,6.20,5.85,6.48,6.35,5.60,5.57,4.73,4.74,4.42,4.30,3.41,3.69,4.38,3.90,3.15,4.25,4.38,3.82,3.94,4.70,4.79,4.45,4.93,5.60,5.47,5.77,5.19,5.94,6.00,5.00,5.11,5.92,5.53,4.77,5.15,5.86,6.40,6.44,5.41,5.21,5.14,4.98,4.44,4.10,3.84,3.59,3.37,2.97,3.17,3.00,2.44,2.21,2.86,2.22,2.92,3.49,4.22,4.03,3.35,3.61,4.40,3.96,3.48,4.09,4.62,4.04,4.15,4.71,5.31,5.82,4.82,4.88,4.26,4.78,5.38,4.65,5.67,5.77,4.72,5.26,4.93,4.66,4.54,4.22,3.76,3.61,3.49,3.03,2.64,2.88,2.88,2.00,2.46,3.22,2.83,3.42,3.69,3.17,3.59,4.25,4.16,3.99,4.64,5.10,5.10,5.17,5.63,6.12,6.29,6.62,6.18,7.11,6.60,6.31,7.35,7.61,7.82,7.19,6.25,5.54,5.31,5.36,4.73,4.18,4.11,4.13,3.49,3.11,3.58,3.43,2.58,2.87,3.45,2.69,2.86,3.65,3.75,3.28,3.68,4.45,4.30,3.71,4.33,5.10,4.66,4.50,5.27,5.67,5.31,5.68,6.20,6.72,6.56,7.53,8.11,8.02,7.10,7.20,6.69,5.83,5.88,5.34,5.91,5.56,4.59,5.12,5.59,4.66,4.24,5.10,4.86,5.21,4.75,4.52,3.99,3.43,3.43,3.19,3.92,4.32,5.04,5.45,4.61,4.85,5.64,5.67,5.31,5.84,6.30,6.37,6.04,6.56,7.14,6.93,7.98,7.44,7.77,7.21,6.65,7.21,7.02,6.46,6.23,6.89,6.58,5.89,6.31,6.62,5.93,5.64,6.41,6.62,7.02,6.71,6.95,5.49,5.65,4.72,4.72,4.04,3.57,2.90,2.28,1.68,0.88,0.76,1.14,1.54,2.01,2.89,3.44,3.33,3.77,4.04,4.99,5.07,5.78,6.01,5.33,5.74,6.27,5.99,5.53,6.38,6.65,6.07,6.20,6.97,7.10,6.93,7.11,7.65,7.85,7.65,7.93,8.69,8.54,9.15,8.92,9.44,9.07,8.32,8.70,8.78,7.95,7.85,8.60,8.34,7.53,7.85,8.38,7.96,7.36,8.07,8.32,7.35,7.29,7.89,7.59,7.12,7.71,7.54,7.38,8.00,8.11,7.91,7.89,8.55,8.44,8.12,8.82,8.97,8.93,8.87,9.33,9.52,9.34,9.93,10.08,9.29,9.93,9.50,9.21,9.86,10.11,9.24,9.42,10.22,9.49,9.06,9.99,10.20,9.31,9.31,10.39,10.85,12.04,12.18,12.93,13.11,12.41,12.39,10.98,10.71,9.90,10.10,10.56,9.70,10.18,9.58,9.53,10.08,9.98,9.49,10.24,10.78,9.99,10.20,10.91,11.16,11.89,11.91,12.56,11.96,12.33,12.05,12.11,11.98,12.13,12.14,12.12,11.87,11.68,10.81,10.95,11.47,11.53,12.30,12.37,12.44,12.38,12.89,13.34,13.76,13.44,14.06,14.56,14.91,14.91,15.22,14.88,13.87,13.33,13.86,14.01,13.44,13.61,14.30,13.66,13.45,13.86,14.21,13.22,13.32,14.16,14.01,13.03,13.51,14.79,13.86,12.97,14.37,14.80,13.90,14.68,13.37,13.53,13.76,13.03,12.79,12.77,12.51,11.83,12.34,12.80,12.41,11.89,11.61,11.69,12.08,12.62,12.56,13.08,12.85,13.60,14.09,13.18,13.70,14.71,14.10,13.84,14.98,15.17,14.70,15.35,15.57,16.34,15.94,16.50,15.19,14.59,15.15,15.26,14.28,14.31,15.02,14.34,13.79,13.83,14.30,13.51,13.32,13.35,13.56,13.19,13.60,13.21,12.96,13.28,13.51,13.47,14.10,14.25,14.26,14.52,15.48,15.13,15.49,15.93,16.54,16.21,16.97,18.06,17.69,18.81,17.67,17.00,17.99,17.61,16.52,16.85,18.10,16.79,15.79,17.34,17.23,15.64,15.39,14.33,15.30,16.15,14.35,14.71,16.19,16.06,14.67,15.37,16.46,16.47,15.60,17.25,18.51,17.20,18.92,19.91,19.54,17.83,18.67,19.36,18.01,17.27,18.74,18.93,17.58,18.43,19.30,18.08,16.86,15.98,16.80,15.35,16.62,15.33,16.01,17.30,16.19,15.75,17.80,17.93,17.20,16.75,17.24,17.06,17.56,18.37,19.14,19.00,20.39,19.76,20.95,20.26,18.87,20.49,20.45,19.14,19.32,20.27,20.02,18.24,19.68,19.94,18.57,17.24,16.56,17.68,18.67,16.54,16.94,18.65,18.20,16.68,17.47,18.81,17.25,16.52,18.71,18.30,17.06,17.76,19.39,19.04,19.44,20.77,20.57,20.61,19.21,19.24,20.54,21.33,21.26,19.98,20.17,21.06,20.35,19.32,20.18,20.59,19.36,19.25,20.69,19.73,18.21,18.94,20.20,18.73,17.26,18.10,16.03,16.95,15.12,15.12,15.64,15.56,16.77,17.24,16.51,17.50,18.33,18.02,18.18,18.99,19.47,18.86,19.19,20.24,20.03,20.01,20.62,21.98,21.95,21.44,21.90,22.28,21.24,21.09,21.49,21.22,20.01,20.72,21.19,20.41,19.70,20.33,20.62,19.35,19.52,20.26,19.58,18.30,18.57,18.82,16.97,18.41,16.37,16.86,18.12,17.33,17.43,18.61,18.86,18.27,18.71,19.96,19.48,19.20,20.28,20.90,20.55,21.37,21.50,20.02,20.41,21.51,21.23,20.24,20.91,22.18,21.85,21.59,21.20,20.49,20.96,20.64,19.48,19.62,20.42,19.45,18.04,19.07,19.21,17.89,17.63,16.55,15.59,15.18,16.45,17.19,18.17,18.90,19.51,18.18,18.46,19.97,19.71,19.49,20.71,20.90,19.85,20.82,21.52,21.34,20.89,21.74,22.30,21.89,22.65,21.73,21.47,20.84,21.05,20.71,19.56,19.58,19.91,18.90,18.32,18.76,18.96,17.37,17.66,16.89,17.59,16.96,19.25,18.47,18.03,18.53,18.68,17.93,16.93,18.19,18.28,18.29,19.06,19.12,18.61,19.31,20.21,19.94,19.37,20.33,21.00,20.50,21.58,20.97,20.42,19.82,19.60,19.77,18.83,18.47,18.51,18.46,17.54,17.26,17.11,16.82,15.43,15.44,15.50,14.48,14.52,13.71,12.85,13.65,14.40,14.60,14.32,14.84,15.81,15.91,16.36,17.02,17.12,17.23,17.67,18.05,18.00,18.61,19.12,19.05,19.90,20.49,21.42,21.33,21.16,21.06,20.32,20.08,20.04,19.76,19.06,19.23,19.10,18.49,18.12,17.94,17.22,17.08,16.64,16.30,15.57,15.90,15.44,14.84,14.27,14.34,14.06,12.77,12.64,12.69,11.99,11.18,11.02,11.35,10.47,10.03,9.71,8.88,7.11,6.81,5.98,22.65,22.54,21.54,21.46,20.78,19.22,20.38,21.53,20.13,19.06,20.78,20.44,19.45,19.01,20.57,20.31,19.56,18.47,17.84,17.38,16.20,16.89,15.72,14.55,16.48,16.58,15.52,14.48,16.06,15.86,15.27,15.57,15.51,16.51,17.37,17.83,17.31,17.52,16.12,18.78,17.89,19.62,19.12,18.38,19.48,19.21,19.61,20.98,21.09,18.86,20.62,18.04,20.53,18.50,20.46,20.57,20.38,22.02,22.94,21.64,22.72,21.47,22.67,22.37,24.11,22.78,21.38,21.39,21.20,19.84,20.01,19.32,16.86,16.76,14.70,14.69,14.98,14.77,16.30,16.33,18.00,19.03,20.50,20.73,21.94,22.85,23.34,22.26,23.57,22.07,22.71,24.25,23.63,24.45,25.05,24.29,24.72,25.08,25.49,23.81,23.96,24.54,23.15,22.85,21.82,22.07,22.35,21.49,20.90,21.67,20.74,19.78,19.33,19.99,19.05,17.87,18.69,18.04,16.44,16.36,17.31,15.93,14.16,15.11,16.13,14.36,13.80,15.35,14.99,14.21,14.40,15.85,16.02,15.28,16.00,17.40,18.00,17.52,17.85,15.70,17.39,15.14,16.51,16.47,17.41,18.51,17.72,19.14,18.32,17.70,18.77,16.02,18.59,16.97,19.20,18.89,20.19,21.02,20.86,19.12,19.90,20.65,21.09,21.83,22.82,23.99,23.96,22.68,22.80,22.06,22.87,23.56,22.89,23.65,23.41,23.95,23.42,22.13,21.87,21.57,21.36,22.13,21.37,20.33,20.77,21.16,20.35,19.40,20.02,19.61,18.77,18.28,18.34,19.05,18.56,18.73,17.93,19.26,18.00,19.27,19.25,20.30,20.92,19.82,20.35,21.75,21.24,21.10,22.33,22.82,21.49,23.42,22.25,21.80,23.45,23.02,21.91,21.68,21.46,22.31,22.00,22.12,21.80,21.61,21.55,20.96,19.95,19.37,20.59,20.11,18.77,19.64,20.69,19.75,19.24,20.43,21.50,20.09,19.30,20.24,19.66,21.00,20.99,20.07,20.69,20.98,19.74,19.49,19.14,20.00,18.36,19.14,18.54,19.64,18.22,19.11,16.96,18.47,18.43,19.35,19.59,19.87,19.68,18.96,19.56,17.37,18.50,19.17,20.52,20.48,19.07,19.86,17.87,18.09,17.30,17.78,17.29,17.29,16.72,16.36,15.05,15.03,14.28,14.37,14.00,15.01,16.46,15.87,16.97,17.51,19.09,19.19,18.09,18.85,19.76,19.39,17.65,17.99,17.39,17.51,16.70,16.16,15.67,16.86,17.02,18.48,19.92,20.93,21.31,21.80,22.45,22.52,23.47,23.29,22.16,21.85,21.04,20.39,18.67,16.99,15.72,15.51,13.96,13.81,13.08,13.97,13.39,14.93,15.35,16.19,17.23,17.52,18.40,17.30,16.97,18.36,18.42,19.99,20.34,20.86,21.88],[26.00,25.42,24.57,24.47,25.63,26.09,26.75,27.06,27.85,27.17,27.18,27.94,27.79,27.03,27.87,27.88,27.49,27.13,27.14,26.77,26.16,26.11,25.95,25.79,24.38,25.36,24.99,24.39,24.09,24.72,24.36,23.30,23.50,24.50,24.05,24.61,24.11,23.64,24.34,25.06,24.74,26.09,25.45,26.82,26.31,27.34,27.06,27.94,28.82,28.40,28.61,28.55,28.26,27.79,27.29,25.86,26.07,25.47,26.00,26.00,26.61,26.47,27.73,27.24,26.53,26.42,26.77,25.89,25.43,25.51,26.75,26.71,26.69,26.77,26.33,26.76,26.08,27.34,27.20,27.90,28.20,28.85,28.78,28.47,29.05,29.08,29.57,29.16,28.77,29.06,29.16,28.69,28.86,29.14,29.23,29.17,29.01,29.30,29.25,28.97,28.71,28.26,28.54,28.77,28.14,27.71,28.35,28.63,28.00,27.93,27.55,27.06,27.40,26.70,27.62,27.02,27.93,27.39,27.99,28.23,28.09,28.32,28.95,28.43,29.11,28.60,28.16,28.52,29.00,28.50,28.13,28.80,28.99,28.31,28.39,29.01,29.16,28.78,29.14,29.28,29.08,29.28,28.95,29.02,28.83,28.11,28.22,27.26,27.74,27.47,27.51,26.72,27.64,27.39,27.32,26.72,26.63,26.51,26.17,25.65,25.51,25.15,24.45,24.12,23.06,22.80,24.61,24.95,23.78,25.05,25.62,25.22,25.00,26.70,26.91,26.03,26.02,24.22,24.13,23.84,22.37,23.52,21.96,23.17,21.19,21.68,21.66,19.95,19.52,21.07,21.34,22.60,24.85,23.74,21.97,22.55,21.24,20.42,19.13,18.26,19.29,19.25,19.26,18.21,16.16,17.31,16.71,18.41,18.65,19.57,21.70,21.67,23.76,21.20,22.24,19.67,19.20,19.63,17.59,20.67,20.80,18.40,19.03,21.02,20.13,18.35,20.21,20.93,19.53,19.18,20.64,21.36,20.35,21.59,20.00,19.15,18.07,17.50,15.25,14.90,14.31,13.84,14.50,15.74,13.97,16.00,14.44,15.78,16.45,15.95,16.87,18.28,17.78,18.42,19.78,20.43,22.51,22.77,21.06,22.28,23.17,22.23,20.94,19.64,21.31,21.68,23.04,21.43,20.03,21.31,20.02,21.43,19.94,19.34,19.27,21.66,22.83,22.41,23.56,22.89,22.68,21.40,22.10,23.18,22.56,21.80,23.22,23.34,22.28,22.19,23.32,23.50,22.49,22.77,21.45,20.98,19.23,19.98,18.71,19.13,17.33,17.65,17.57,18.11,18.61,21.18,20.51,18.37,20.80,21.36,20.84,20.08,21.89,21.37,20.58,21.34,22.62,22.04,22.21,21.95,21.76,20.49,19.28,19.55,17.88,17.21,14.98,16.23,15.61,16.00,17.54,18.55,20.13,19.73,20.05,20.11,22.42,21.25,18.94,19.43,17.74,16.51,15.66,13.97,15.03,13.88,16.61,14.98,14.09,16.15,13.73,11.65,16.35,16.40,13.54,14.18,17.61,17.44,15.69,15.86,17.40,17.15,14.79,16.39,17.29,16.46,14.09,15.37,15.05,12.53,11.11,11.02,11.36,8.18,7.91,8.19,8.88,7.68,9.27,7.99,6.75,8.61,10.03,8.45,9.20,10.89,11.42,10.63,12.10,14.54,16.38,15.92,14.71,14.77,12.26,14.86,13.42,10.21,8.22,7.31,7.12,8.09,7.32,5.81,6.60,6.88,5.72,6.12,7.32,9.21,10.57,11.14,10.29,9.45,8.63,7.42,6.27,5.51,4.95,5.13,5.14,4.57,4.30,4.42,4.23,3.82,3.56,3.67,3.22,3.99,4.19,4.99,5.66,6.60,7.64,8.14,8.16,9.04,7.67,6.40,5.84,4.84,5.29,5.73,4.91,4.62,5.47,5.85,5.00,5.54,6.04,5.83,6.57,6.16,6.82,6.38,5.32,6.06,6.51,5.59,5.40,6.38,6.22,5.23,5.91,6.66,5.94,5.92,4.96,4.94,4.86,5.62,5.33,6.05,5.81,4.82,4.74,4.10,4.13,4.27,3.99,3.26,3.44,3.89,3.50,2.80,3.43,3.76,3.27,3.26,3.95,3.95,3.40,4.05,4.46,4.21,4.83,4.07,4.94,4.98,3.94,4.15,5.03,4.68,3.88,4.40,5.07,5.55,5.59,4.74,4.49,4.23,4.11,3.78,3.56,3.51,3.29,2.91,2.58,2.68,2.75,2.16,1.99,2.37,1.84,2.34,2.67,3.23,3.32,2.87,2.75,3.42,3.15,3.01,3.22,3.72,3.32,3.33,4.13,4.70,5.18,4.41,4.22,3.62,4.37,4.80,4.11,4.89,5.02,4.28,4.65,4.29,4.05,4.01,3.56,3.41,3.13,3.04,2.65,2.49,2.73,2.53,1.88,2.31,2.65,2.35,2.74,2.99,2.84,3.06,3.69,3.65,3.41,3.97,4.45,4.44,4.34,5.04,5.42,5.46,5.84,5.47,6.16,5.90,5.50,6.30,6.45,6.81,6.25,5.38,4.79,4.66,4.45,4.03,3.64,3.64,3.54,3.00,2.90,3.17,2.83,2.30,2.66,2.87,2.13,2.35,2.93,3.02,2.84,3.13,3.76,3.69,3.16,3.66,4.23,3.91,3.72,4.41,4.88,4.38,4.63,5.16,5.42,5.36,6.05,6.54,6.56,5.89,5.90,5.59,4.94,4.68,4.38,4.67,4.30,3.70,3.98,4.17,3.53,3.39,3.86,3.65,3.71,3.53,3.23,3.05,2.61,2.76,2.57,3.11,3.50,3.88,4.29,3.79,3.81,4.41,4.58,4.26,4.52,5.11,5.15,4.85,5.23,5.83,5.51,6.53,6.04,6.20,5.77,5.40,5.71,5.55,5.06,4.95,5.30,4.88,4.45,4.81,4.95,4.42,4.26,4.70,4.83,5.15,5.06,5.18,3.94,4.33,3.49,3.93,3.27,2.97,2.38,2.09,1.49,1.24,0.98,0.77,0.98,1.42,1.99,2.47,2.42,2.84,2.88,3.56,3.79,4.38,4.57,3.80,4.02,4.67,4.46,4.00,4.60,4.98,4.59,4.61,5.05,5.38,5.23,5.43,5.83,5.97,5.84,6.01,6.71,6.68,7.20,6.93,7.25,6.99,6.34,6.61,6.64,6.09,6.10,6.47,6.35,5.65,5.99,6.31,6.05,5.45,6.11,6.39,5.46,5.40,6.00,5.82,5.40,6.00,5.78,5.44,6.06,6.40,5.88,5.90,6.50,6.54,6.21,6.48,7.02,6.79,6.62,7.14,7.42,7.15,7.61,7.82,6.99,7.51,7.25,7.09,7.67,7.58,7.04,7.23,7.96,7.28,6.95,7.71,8.12,7.46,7.35,7.93,8.74,10.12,10.26,11.32,11.72,10.98,10.97,9.73,8.80,8.07,8.37,8.26,7.57,8.23,7.55,7.27,8.04,8.02,7.30,8.02,8.64,7.87,7.78,8.59,8.81,9.43,9.51,10.04,9.50,9.68,9.47,9.57,9.26,9.44,9.81,9.65,9.38,9.22,8.66,8.83,9.70,9.21,10.27,10.07,9.68,10.01,10.52,10.97,11.44,11.06,12.03,12.38,12.88,12.99,13.33,12.82,11.86,11.26,11.82,11.83,11.15,11.33,12.01,11.48,10.96,11.54,11.83,10.83,10.80,11.79,11.63,10.62,11.03,12.45,11.46,10.78,11.85,12.36,11.40,12.35,11.08,11.16,11.26,10.83,10.53,10.38,10.11,9.79,9.95,10.38,10.15,9.86,9.73,9.59,9.93,10.08,10.39,10.63,10.56,11.35,11.80,10.87,11.35,12.46,11.92,11.64,12.69,12.85,12.30,12.82,13.02,13.77,13.58,14.31,13.09,12.43,12.90,13.42,12.31,12.17,12.94,12.42,11.74,11.69,12.34,11.62,10.94,11.12,11.85,10.98,11.21,11.04,10.56,11.02,11.26,11.28,11.91,11.87,12.15,12.32,13.26,12.96,13.39,13.66,14.19,13.89,14.40,15.26,15.19,16.03,15.16,14.68,15.67,15.28,14.42,14.62,15.59,14.64,13.54,15.12,15.19,13.60,13.56,12.38,13.12,14.07,12.26,12.48,14.03,13.65,12.45,13.12,14.08,14.36,13.30,14.40,15.83,15.00,16.41,17.13,16.92,15.58,16.08,16.80,15.62,15.10,16.30,16.31,15.40,16.14,16.76,15.94,15.12,14.27,14.52,13.39,14.49,13.08,13.74,14.87,14.22,13.64,15.37,15.49,14.81,14.61,14.88,14.96,15.29,15.83,16.60,16.78,17.78,17.29,18.21,17.74,16.67,18.05,17.73,16.92,17.15,17.94,17.54,16.27,17.69,17.88,16.53,15.72,14.85,15.74,16.85,15.05,15.08,16.58,16.19,14.65,15.37,16.62,15.12,14.58,16.31,15.99,15.14,15.32,16.86,16.79,17.20,18.47,18.17,18.19,17.09,17.10,18.29,19.02,18.77,18.04,18.13,18.88,18.40,17.45,18.31,18.73,17.56,17.60,18.95,17.95,16.77,17.42,18.67,17.31,16.03,16.66,14.85,15.19,13.94,13.77,14.27,13.76,14.84,15.48,14.57,15.61,16.75,16.25,16.05,17.17,17.81,17.03,17.29,18.41,18.54,18.26,18.65,19.86,19.90,19.76,19.99,20.27,19.50,19.38,19.87,19.57,18.56,19.35,19.82,18.93,18.32,19.09,19.18,17.91,18.09,19.11,18.53,17.16,17.63,17.52,16.13,17.04,15.15,15.38,16.50,15.86,15.76,17.03,17.50,17.10,17.16,18.39,18.18,17.72,18.61,19.38,19.12,19.82,19.88,18.92,19.31,20.07,19.97,19.03,19.72,20.56,20.64,20.38,19.99,19.35,19.78,19.46,18.52,18.67,19.22,18.43,16.79,17.78,17.89,16.52,16.26,15.50,14.67,14.63,15.33,15.86,17.11,17.62,18.25,16.90,16.98,18.59,18.44,18.42,19.42,19.56,18.83,19.91,20.10,20.11,19.84,20.49,20.62,20.52,21.02,20.81,20.26,19.76,19.88,19.40,18.56,18.69,18.77,17.96,17.02,17.67,17.71,16.17,16.72,15.78,16.40,15.95,17.98,17.35,17.35,17.65,17.81,17.14,16.06,17.24,17.40,17.28,18.24,18.08,17.79,18.61,19.12,18.88,18.62,19.39,19.91,19.65,20.32,19.90,19.44,18.88,18.87,18.69,18.06,17.61,17.43,17.46,16.85,16.24,16.15,15.94,14.82,14.70,14.91,14.09,13.94,13.05,13.04,13.20,13.78,14.06,13.89,14.18,14.92,15.30,15.60,15.95,16.31,16.48,16.88,17.16,17.39,17.87,18.49,18.38,19.18,19.76,20.47,20.43,20.19,20.09,19.57,19.43,19.65,19.07,18.39,18.59,18.37,17.65,17.25,17.28,16.46,16.32,16.13,15.65,14.72,15.20,14.86,14.01,13.44,13.72,13.07,12.05,11.97,12.01,11.29,10.57,10.63,10.63,9.78,9.72,9.33,8.23,6.49,6.07,5.78,22.18,22.04,20.91,20.96,20.39,18.99,20.19,21.28,19.71,18.71,20.22,19.52,18.54,18.31,19.45,19.30,18.53,17.61,16.83,16.22,15.41,15.83,14.81,13.74,15.53,15.55,14.62,13.82,15.36,15.45,14.85,15.67,15.31,16.31,16.74,17.25,16.84,17.11,15.91,18.15,17.30,19.26,18.34,18.22,19.66,18.42,18.96,20.36,20.29,17.85,19.85,17.16,19.76,17.76,19.58,19.95,19.58,21.45,22.37,20.76,21.89,20.64,21.85,21.78,23.62,22.18,20.63,20.66,20.35,18.94,19.31,18.63,16.26,16.09,14.23,14.35,14.41,14.25,15.79,15.96,17.65,18.80,20.13,20.61,21.47,22.47,22.99,21.97,23.00,21.66,21.53,23.23,22.46,23.70,24.05,23.31,23.66,24.31,24.60,22.87,23.03,23.91,22.64,22.34,21.49,21.33,21.68,20.95,20.22,20.67,19.96,18.97,18.81,19.36,18.39,17.24,17.87,17.21,15.92,15.84,16.45,15.32,13.67,14.44,15.21,13.67,13.03,14.67,14.08,13.44,13.75,14.97,14.99,14.68,15.06,16.31,16.79,16.45,16.59,14.88,16.40,14.37,15.84,15.82,16.73,17.88,16.91,18.44,17.50,16.88,17.84,15.16,17.56,15.80,17.95,17.87,18.89,20.25,20.03,18.20,19.06,19.90,20.35,21.34,22.18,23.18,23.20,22.06,22.25,21.32,22.15,22.65,22.08,22.66,22.57,23.00,22.33,21.37,20.74,20.67,20.17,20.78,20.43,19.34,19.37,19.91,19.40,17.79,18.79,18.44,17.24,16.88,16.92,17.37,16.97,17.09,16.63,18.09,17.19,18.68,18.07,18.90,19.56,18.98,18.95,20.59,20.16,20.15,20.97,21.77,20.68,22.23,21.13,20.50,22.12,21.87,20.59,20.13,20.06,20.79,20.78,20.64,20.29,19.92,19.91,19.42,18.73,18.03,19.26,18.98,17.72,18.48,19.62,18.84,18.25,19.23,20.19,18.85,18.16,18.98,18.69,19.40,19.40,18.58,19.20,19.33,18.09,17.73,17.64,18.63,16.94,17.62,17.28,18.33,17.26,17.97,16.08,17.58,17.35,18.37,18.55,18.86,18.57,17.63,18.19,16.29,17.42,17.91,19.49,19.60,18.33,18.89,16.84,16.93,16.02,16.36,16.23,16.15,15.59,15.55,14.44,14.44,13.57,14.07,13.56,14.55,15.99,15.35,16.28,16.94,18.32,18.86,17.60,18.16,19.17,18.71,16.93,17.11,16.74,16.75,16.30,15.48,15.21,16.36,16.69,17.99,19.67,20.30,21.00,21.06,21.91,21.61,23.10,22.95,21.75,21.64,20.92,19.96,18.34,16.48,15.35,14.86,13.60,13.40,12.51,13.33,12.72,14.20,14.33,15.40,16.12,16.41,17.21,15.92,15.93,17.29,17.48,19.24,19.58,19.87,21.20],[26.47,26.21,25.24,25.08,26.14,26.31,26.99,27.38,28.01,27.27,27.28,28.01,27.90,27.26,28.17,28.32,27.53,27.48,27.29,27.06,26.37,26.25,26.26,26.17,24.81,25.50,25.44,24.79,24.48,25.02,24.79,23.73,24.11,25.07,24.59,24.89,24.51,24.27,24.93,25.52,25.25,26.27,25.89,27.12,26.55,27.54,27.20,28.03,28.73,28.55,28.74,28.60,28.42,27.98,27.53,26.18,26.61,25.95,26.55,26.31,26.70,26.69,27.78,27.39,26.89,26.62,27.07,26.49,25.81,26.10,27.20,27.25,27.17,27.28,26.91,27.29,26.40,27.89,27.51,28.31,28.45,29.07,28.97,28.72,29.30,29.35,29.70,29.43,29.04,29.33,29.40,29.01,29.28,29.45,29.41,29.36,29.35,29.55,29.61,29.26,29.21,28.77,29.00,29.19,28.61,28.34,28.88,28.99,28.47,28.49,28.03,27.61,27.98,26.99,28.00,27.32,28.25,27.66,28.35,28.53,28.33,28.58,29.03,28.53,29.16,28.85,28.38,28.62,29.09,28.69,28.41,29.08,29.30,28.74,28.77,29.28,29.49,29.20,29.47,29.55,29.43,29.57,29.28,29.37,29.14,28.67,28.76,27.78,28.27,27.79,27.86,26.99,27.92,27.48,27.52,26.97,26.86,26.64,26.39,26.00,25.87,25.58,24.97,24.54,23.72,23.35,24.95,25.20,24.18,25.28,25.98,25.38,25.25,26.80,27.07,26.37,26.33,25.04,24.85,24.12,22.89,23.93,22.47,23.76,21.88,22.63,22.57,20.60,20.06,21.96,21.88,22.96,25.07,24.34,22.84,23.26,21.82,21.30,19.98,19.45,20.34,19.90,20.13,19.02,17.05,17.96,17.49,18.79,19.48,20.31,22.43,22.19,23.86,21.87,22.79,19.76,20.30,21.03,18.56,21.98,21.91,19.71,20.28,22.17,21.15,19.47,21.10,21.74,20.48,19.88,21.51,22.08,21.08,22.40,20.74,19.79,18.81,18.05,16.05,15.93,14.62,14.84,15.23,16.41,15.62,16.85,15.70,16.68,17.40,17.05,17.81,19.14,18.83,19.11,20.65,21.62,23.60,24.03,22.47,23.16,24.05,23.05,21.86,20.42,22.25,22.44,23.74,22.23,20.50,21.93,20.91,21.98,20.61,19.96,19.98,22.07,22.78,22.74,24.00,23.47,23.02,21.92,22.56,23.55,22.98,22.60,23.62,23.79,23.06,22.84,24.14,24.13,23.68,23.79,22.32,21.82,19.72,20.63,19.69,19.48,18.45,18.24,18.07,18.57,19.29,21.33,21.11,18.96,21.32,21.78,21.67,20.73,22.25,22.07,21.27,22.09,23.29,23.05,23.21,22.87,22.69,21.35,19.99,20.32,18.85,18.13,16.08,17.14,16.25,16.96,18.62,19.33,20.92,20.31,20.77,21.33,22.76,21.75,19.64,20.38,18.57,17.44,16.48,15.21,15.63,15.56,16.82,15.79,15.71,16.83,14.85,12.73,16.13,16.45,13.62,14.41,17.33,17.83,15.73,15.58,17.95,18.48,16.26,17.42,16.75,17.13,14.36,15.39,14.88,12.93,11.18,11.11,11.59,8.72,8.27,8.84,8.89,8.12,9.56,8.68,7.23,9.41,10.42,9.25,8.83,12.07,12.21,11.92,12.88,15.34,17.14,17.10,15.09,15.40,13.07,15.32,14.37,11.20,8.72,8.14,8.09,8.63,8.17,6.67,7.33,7.88,6.50,6.62,8.13,10.10,11.67,12.01,11.10,10.05,9.43,8.11,6.88,6.13,5.35,5.53,5.60,4.92,4.60,4.80,4.68,4.24,3.82,4.04,3.68,4.57,4.83,5.81,6.79,7.70,8.59,9.24,9.37,10.06,8.59,7.28,6.86,5.66,6.14,6.60,5.73,5.13,6.09,6.43,5.37,5.87,6.66,6.66,7.35,7.18,7.65,7.13,6.20,7.11,7.40,6.29,6.33,7.28,7.11,5.93,6.81,7.54,6.72,6.69,5.60,5.71,5.59,6.50,6.23,7.03,6.93,5.69,5.41,4.74,4.58,4.80,4.54,3.62,3.94,4.55,3.93,3.21,3.99,4.21,3.68,3.61,4.34,4.19,3.75,4.26,4.64,4.47,5.02,4.30,5.22,5.28,4.16,4.45,5.42,4.97,4.31,4.80,5.65,6.26,6.47,5.38,5.27,5.09,4.65,4.31,4.24,4.02,3.60,3.48,3.20,3.03,2.84,2.67,2.34,2.54,1.92,2.64,2.92,3.53,3.50,2.96,2.96,3.62,3.35,3.14,3.47,3.82,3.60,3.65,4.45,5.09,5.45,4.60,4.49,4.09,4.66,5.34,4.66,5.65,5.86,5.00,5.62,5.41,4.84,4.64,4.45,4.14,3.67,3.64,3.30,2.85,2.86,2.70,1.99,2.48,2.85,2.48,3.07,3.36,3.16,3.41,3.97,3.91,3.94,4.38,4.97,4.95,5.04,5.51,5.96,6.19,6.65,6.21,7.10,6.72,6.32,7.48,7.93,8.04,7.63,6.50,5.92,5.46,5.48,4.84,4.32,4.35,4.26,3.67,3.30,3.58,3.21,2.53,2.86,3.10,2.06,2.58,3.31,3.45,3.07,3.39,4.20,4.05,3.59,4.00,4.87,4.45,4.27,4.96,5.46,5.25,5.37,5.99,6.38,6.32,7.34,7.68,7.85,6.93,6.94,6.65,5.67,5.54,5.03,5.45,5.04,4.18,4.48,4.77,3.93,3.62,4.06,3.73,3.85,3.33,3.06,3.12,2.62,2.90,2.60,3.26,3.81,4.10,4.63,4.04,4.02,4.81,5.06,4.54,4.95,5.62,5.64,5.38,5.86,6.45,6.40,7.34,6.86,7.18,6.66,6.15,6.39,6.25,5.74,5.53,5.92,5.49,4.92,5.19,5.43,4.69,4.45,5.06,4.98,5.16,5.02,5.18,4.03,4.48,3.54,4.13,3.40,3.06,2.44,2.37,1.80,1.90,1.41,0.99,0.76,1.04,1.60,2.34,2.34,2.94,2.87,3.72,3.93,4.42,4.73,3.94,4.21,4.83,4.64,4.15,4.98,5.34,4.92,5.00,5.66,5.92,5.77,5.86,6.47,6.64,6.47,6.82,7.39,7.50,8.00,7.86,8.26,7.83,7.20,7.41,7.50,6.75,6.65,7.13,6.79,6.24,6.46,6.85,6.46,5.83,6.50,6.58,5.65,5.69,6.24,5.77,5.33,6.11,5.80,5.75,6.41,6.67,6.42,6.28,6.94,7.06,6.78,7.14,7.53,7.52,7.38,7.81,8.06,7.94,8.38,8.57,7.74,8.15,7.76,7.66,7.99,8.18,7.47,7.68,8.28,7.69,7.28,8.06,8.29,7.56,7.51,8.45,8.96,10.55,10.41,11.67,11.64,11.00,11.20,9.57,8.99,8.16,8.70,8.62,8.02,8.51,7.99,7.77,8.35,8.44,7.91,8.33,8.95,8.42,8.34,9.01,9.41,10.02,10.39,10.86,10.60,10.70,10.25,10.38,10.27,10.08,10.32,10.44,10.22,9.93,9.13,9.25,9.97,9.66,10.71,10.35,10.41,10.59,11.05,11.67,12.00,11.69,12.65,13.26,13.62,13.69,14.06,13.78,12.50,11.80,12.78,12.74,11.80,12.28,12.80,11.91,11.77,12.44,12.61,11.69,11.78,12.45,12.31,11.51,11.82,12.91,12.38,11.80,12.82,13.24,12.44,13.44,12.30,12.29,12.50,12.16,11.90,11.63,11.23,10.81,11.01,11.53,11.25,10.68,10.55,10.12,10.78,10.87,11.09,11.45,11.55,12.44,12.75,11.97,12.29,13.36,12.73,12.58,13.63,13.71,13.09,13.74,14.20,15.04,14.72,15.50,14.18,13.44,14.05,14.33,13.43,13.35,14.06,13.74,13.00,12.83,13.48,12.86,12.20,12.34,12.65,12.15,12.49,12.13,11.76,12.25,12.51,12.38,13.04,13.13,13.21,13.27,14.44,14.04,14.28,14.67,15.30,14.85,15.47,16.76,16.65,17.78,16.36,15.81,17.13,16.71,15.37,15.80,17.35,15.88,15.01,16.65,16.67,14.80,14.98,13.59,14.47,15.58,13.72,13.85,15.47,15.37,13.80,14.46,15.55,15.46,14.62,16.13,17.61,16.43,18.28,19.49,19.01,16.87,17.95,18.79,17.24,16.61,18.16,18.63,17.06,18.00,19.08,17.80,16.64,15.72,16.44,14.92,16.30,14.65,15.76,16.76,15.85,15.23,17.18,17.36,16.64,16.02,16.56,16.29,16.74,17.60,18.55,18.41,19.89,19.42,20.62,19.68,18.37,20.11,20.20,18.74,19.07,20.13,19.71,17.98,19.48,19.97,18.46,17.08,16.27,17.50,18.74,16.43,16.91,18.44,18.10,16.29,17.18,18.40,16.96,16.50,18.20,17.93,16.73,17.13,18.75,18.50,19.02,20.42,20.09,20.29,18.84,18.93,20.16,21.03,20.93,19.75,19.96,20.89,20.16,19.18,20.14,20.75,19.33,19.42,20.55,19.74,18.37,19.16,20.59,18.94,17.22,18.21,16.17,17.07,14.99,14.70,15.50,15.23,16.61,17.20,16.23,17.39,18.38,17.86,17.79,18.82,19.47,18.75,19.07,20.16,20.14,20.16,20.44,21.86,21.73,21.28,21.94,22.30,21.27,21.05,21.70,21.50,20.20,20.96,21.56,20.65,20.02,20.81,21.11,19.65,20.10,21.04,20.06,18.69,18.93,19.29,17.47,18.80,16.52,17.12,18.36,17.41,17.35,18.82,19.02,18.50,18.76,20.16,19.76,19.34,20.48,21.07,20.90,21.80,21.83,20.20,20.70,22.03,21.63,20.67,21.59,22.59,22.41,22.33,21.99,21.10,21.62,21.34,20.20,20.33,21.09,20.15,18.70,19.50,19.77,18.48,17.87,17.09,16.05,15.50,16.77,17.32,18.76,19.27,19.91,18.34,18.59,20.22,20.48,19.97,21.17,21.14,20.19,21.23,21.98,21.82,21.32,22.26,22.66,22.44,22.97,22.47,22.30,21.70,21.63,21.27,20.32,20.39,20.29,19.48,18.78,19.15,19.20,17.53,18.11,17.09,17.72,17.03,19.37,18.52,17.94,18.50,18.91,18.44,17.23,18.55,18.74,18.53,19.63,19.46,19.10,19.83,20.73,20.41,20.07,20.94,21.59,21.21,22.30,21.74,21.00,20.71,20.67,20.26,19.44,19.43,19.22,18.88,18.38,18.03,17.65,17.51,16.46,16.13,16.12,14.97,15.01,13.73,13.22,14.22,15.32,15.70,14.79,15.44,16.54,16.65,16.75,17.30,17.72,17.87,18.12,18.44,18.73,19.16,19.70,19.80,20.62,21.02,22.02,22.10,21.81,21.70,20.82,20.67,21.03,20.32,19.62,20.08,20.05,19.24,18.72,18.98,18.26,17.89,17.54,17.32,16.46,16.67,16.52,15.78,15.25,15.46,15.09,13.76,13.70,13.57,12.92,11.84,11.55,12.00,10.67,10.31,10.04,9.23,7.13,6.76,6.75,22.87,22.52,21.67,21.64,20.76,19.40,20.60,21.72,20.17,19.36,20.86,20.71,19.46,19.38,20.82,20.53,19.72,18.96,17.97,17.39,16.08,16.50,15.26,14.30,16.40,16.14,15.13,14.18,16.03,15.70,15.47,15.82,15.75,16.62,17.37,17.87,17.03,17.22,15.93,18.77,17.53,19.65,18.97,18.12,19.42,18.78,19.32,20.29,20.60,18.45,20.25,17.54,20.05,18.01,19.95,20.14,20.00,21.61,22.53,21.26,21.89,20.79,21.94,21.89,23.51,22.38,20.97,21.14,20.97,19.31,19.56,19.15,16.41,16.55,14.40,14.71,15.17,14.91,16.62,16.64,18.09,19.40,20.59,21.10,22.01,22.64,23.37,22.39,24.05,23.11,23.06,24.13,22.95,24.63,24.86,24.21,24.60,24.99,25.14,23.88,24.10,24.76,23.75,23.08,22.12,22.15,22.55,21.36,21.12,21.60,20.63,19.73,20.10,20.36,19.30,18.06,19.41,18.48,16.74,16.99,17.50,16.13,14.47,15.36,16.18,14.36,13.65,15.03,14.80,13.80,14.13,15.42,15.53,14.92,15.32,16.78,17.08,17.15,17.00,15.02,16.84,14.84,16.26,16.56,17.56,18.74,17.50,19.07,17.95,17.43,18.12,15.44,18.06,16.37,18.83,18.12,19.41,20.41,20.39,18.37,19.09,20.15,20.32,21.37,22.18,23.33,23.56,22.05,22.06,21.61,22.49,22.86,22.23,22.90,22.97,23.34,22.65,21.52,21.03,20.86,20.44,21.22,20.63,19.79,19.90,20.47,19.72,18.46,19.30,19.08,17.85,17.63,17.64,18.00,17.73,17.87,17.37,18.67,17.71,18.90,18.74,20.09,20.46,19.73,19.78,21.62,20.83,20.62,21.83,22.42,20.88,22.69,21.48,21.02,22.76,22.26,21.08,20.81,20.70,21.66,21.43,21.66,21.51,21.12,21.11,20.54,19.47,18.89,20.16,19.78,18.53,19.20,20.57,19.77,19.04,20.45,21.22,19.97,18.86,19.97,19.30,20.34,20.07,19.40,19.74,20.18,18.82,18.47,18.53,19.12,17.67,18.58,17.84,19.46,18.08,18.96,16.84,18.42,18.25,19.39,19.83,19.93,19.71,18.65,19.27,16.96,17.95,18.61,20.39,20.10,18.67,19.27,17.33,17.54,16.57,16.85,16.63,16.41,16.07,15.84,14.97,14.57,14.21,14.10,13.92,15.11,16.68,15.82,17.01,17.60,18.88,19.30,18.12,19.17,20.10,19.76,18.17,18.30,17.86,17.79,17.04,16.38,16.18,17.11,17.37,18.66,20.27,20.86,21.32,21.57,22.48,22.61,23.46,23.23,22.12,22.04,21.37,20.02,18.85,17.31,15.99,15.62,14.27,13.83,13.11,13.73,13.03,14.50,14.93,15.66,16.68,16.97,18.00,16.58,16.32,17.81,17.74,19.59,19.74,20.43,21.50],[26.34,26.14,25.02,24.89,26.09,26.38,27.23,27.27,28.36,27.32,27.20,28.08,27.92,27.10,28.01,28.16,27.61,27.28,27.16,26.85,26.35,26.26,26.07,26.04,24.69,25.59,25.23,24.81,24.35,25.06,24.75,23.69,24.09,25.11,24.51,25.03,24.42,24.06,24.67,25.39,25.01,26.12,25.59,27.09,26.48,27.55,27.30,28.17,28.91,28.54,28.80,28.74,28.46,27.93,27.41,26.00,26.22,25.63,26.31,26.21,26.99,26.75,28.03,27.57,26.82,26.98,27.10,26.23,25.68,25.78,27.02,26.93,26.86,26.96,26.52,26.95,26.24,27.50,27.33,28.07,28.28,29.09,28.97,28.60,29.32,29.34,29.80,29.32,28.86,29.24,29.35,28.87,28.99,29.34,29.47,29.43,29.34,29.56,29.35,29.14,29.10,28.42,28.69,28.95,28.44,27.89,28.49,28.79,28.12,28.09,27.74,27.23,27.60,26.83,27.75,27.07,28.06,27.50,28.24,28.41,28.29,28.51,29.23,28.71,29.43,28.85,28.24,28.72,29.20,28.55,28.20,29.04,29.09,28.47,28.65,29.19,29.24,28.94,29.35,29.52,29.25,29.55,29.11,29.17,29.15,28.38,28.42,27.43,27.91,27.56,27.64,26.87,27.76,27.49,27.54,26.89,26.70,26.71,26.52,25.96,25.83,25.67,24.94,24.60,23.45,23.16,24.99,25.30,24.09,25.24,25.90,25.51,25.15,26.85,27.14,26.32,26.32,24.57,24.62,24.32,22.53,23.98,22.38,23.65,21.68,22.24,22.25,20.30,19.80,21.69,22.00,23.19,25.39,24.71,22.55,23.09,22.05,20.93,20.18,19.48,20.52,20.43,20.41,19.13,16.81,17.54,17.47,18.58,19.18,19.80,21.82,21.79,23.97,21.33,22.46,19.74,19.68,20.19,18.17,21.14,21.29,19.24,19.42,21.57,20.62,19.07,20.79,21.63,20.16,19.87,21.30,22.06,20.89,22.47,20.56,19.81,18.80,18.01,15.94,15.54,14.69,14.04,15.37,16.34,14.72,16.68,15.02,16.04,17.03,16.50,17.31,18.74,18.39,18.80,20.21,21.07,23.05,23.45,21.59,22.84,23.91,22.91,21.49,20.12,22.03,22.25,23.50,21.89,20.49,21.69,20.50,21.87,20.30,19.75,19.65,22.38,23.68,22.87,24.24,23.42,23.02,21.81,22.50,23.65,23.12,22.34,23.71,23.81,22.87,22.73,23.97,24.13,23.19,23.55,22.08,21.58,19.75,20.47,19.17,19.80,17.69,18.02,18.12,18.67,19.18,21.62,21.14,19.01,21.13,21.88,21.45,20.65,22.36,21.94,21.18,21.84,23.20,22.64,22.89,22.61,22.52,21.14,19.85,20.17,18.70,18.08,15.60,16.85,16.25,16.97,18.33,19.07,20.44,20.28,20.96,21.00,22.89,21.99,19.51,19.85,18.36,17.17,16.18,14.56,15.64,14.65,17.17,15.95,14.67,17.18,14.45,12.62,16.56,17.09,13.88,14.99,17.74,18.49,16.62,16.24,18.77,18.50,16.44,18.08,18.56,17.64,14.86,16.00,15.26,13.65,12.14,11.20,12.03,8.96,8.89,9.00,9.40,8.51,10.13,8.79,7.52,9.80,10.79,9.35,10.26,11.64,12.33,11.93,13.19,16.35,17.77,17.45,15.63,16.60,13.91,16.11,14.48,11.38,9.37,8.27,8.19,9.08,8.51,6.77,7.59,8.38,6.81,6.94,8.45,10.81,12.33,12.54,11.45,10.66,9.75,8.68,7.58,6.56,5.96,6.14,6.15,5.54,5.19,5.41,5.27,4.63,4.57,4.60,4.14,5.00,5.45,6.32,7.23,8.29,9.07,9.64,9.81,10.41,9.13,7.70,7.54,6.10,6.54,7.41,6.13,5.62,6.66,7.30,6.13,6.72,7.46,7.22,8.11,7.80,8.32,7.85,6.52,7.60,8.07,6.71,6.63,7.78,7.55,6.36,7.17,7.91,7.05,6.91,5.94,6.18,5.96,6.92,6.43,7.26,7.42,6.17,6.00,5.09,4.95,5.23,4.83,3.76,4.02,4.74,4.39,3.47,4.30,4.55,4.11,4.08,4.76,4.88,4.32,4.81,5.44,5.25,5.82,4.95,5.92,6.11,4.97,5.11,6.13,5.69,5.03,5.46,6.30,6.88,6.90,5.93,5.65,5.47,5.23,4.86,4.61,4.43,4.21,3.84,3.71,3.61,3.28,2.84,2.89,3.16,2.35,2.92,3.22,3.87,4.11,3.46,3.40,4.29,4.00,3.36,3.86,4.61,4.07,3.96,4.90,5.42,5.91,5.09,5.06,4.39,4.98,5.74,4.76,5.68,5.99,5.09,5.80,5.29,5.16,4.89,4.57,4.26,3.96,3.68,3.24,3.27,3.24,2.74,2.28,2.66,3.19,2.69,3.25,3.59,3.10,3.40,4.08,4.11,3.91,4.28,5.15,5.02,4.88,5.64,6.00,6.12,6.46,6.09,6.95,6.56,6.05,7.16,7.24,7.51,7.08,6.25,5.76,5.49,5.22,4.77,4.35,4.17,4.08,3.43,3.35,3.56,3.16,2.59,2.67,2.97,1.85,2.52,3.07,3.16,2.87,3.03,3.93,3.91,3.35,3.79,4.45,4.30,3.96,4.68,5.45,4.86,5.08,5.86,6.13,5.99,6.68,7.03,7.01,6.53,6.45,6.24,5.53,5.20,4.73,5.03,4.54,3.96,3.95,4.26,3.32,3.19,3.60,3.20,3.37,2.75,2.55,2.69,2.22,2.60,2.29,3.01,3.47,3.72,4.38,3.65,3.65,4.45,4.66,4.26,4.55,5.41,5.40,5.13,5.57,6.13,5.99,7.04,6.53,6.73,6.15,5.87,5.99,5.69,5.25,5.13,5.39,5.01,4.39,4.95,4.84,4.09,4.14,4.57,4.37,4.51,4.42,4.47,3.34,3.85,3.05,3.87,2.94,2.66,2.52,2.17,1.95,2.14,1.87,1.58,1.14,0.77,1.10,1.73,1.94,2.70,2.50,3.10,3.49,3.91,4.38,3.47,3.63,4.59,4.31,3.61,4.48,5.06,4.58,4.59,5.12,5.53,5.35,5.35,5.96,6.29,5.98,6.21,7.02,7.00,7.75,7.47,7.74,7.44,6.62,6.96,6.81,6.13,6.13,6.54,6.19,5.49,5.83,6.24,5.68,5.22,5.85,5.92,5.04,5.22,5.77,5.29,5.07,5.77,5.62,5.36,5.96,6.48,5.78,5.76,6.41,6.79,6.23,6.58,7.29,7.24,6.82,7.41,8.13,7.63,8.01,8.14,7.31,7.59,7.25,7.11,7.67,7.55,6.76,7.15,7.82,6.95,6.68,7.52,7.82,6.92,6.94,7.76,8.63,10.14,10.16,11.39,11.54,10.89,10.93,9.34,8.60,7.81,8.41,8.25,7.57,8.47,7.61,7.24,8.05,8.28,7.45,7.97,9.07,8.21,7.95,8.80,9.00,10.22,10.26,10.43,10.04,9.88,9.75,9.92,9.40,9.54,9.87,9.97,9.63,9.25,8.68,8.79,9.83,9.05,10.31,9.91,9.71,10.11,10.60,11.39,11.63,11.28,12.40,12.78,13.22,13.04,13.52,12.99,11.95,11.19,12.00,12.19,11.28,11.48,12.35,11.60,11.09,11.73,12.40,11.15,11.15,12.10,12.17,10.92,11.32,12.87,12.15,11.23,12.40,13.36,12.25,13.19,11.84,11.94,11.95,11.75,11.33,10.97,10.76,10.28,10.22,10.87,10.58,10.16,10.06,9.72,10.21,10.21,10.59,10.87,10.90,11.79,12.34,11.26,11.81,12.90,12.17,12.05,13.23,13.49,12.93,13.55,14.36,14.95,14.45,15.41,14.27,13.00,13.61,14.18,13.08,12.75,13.34,13.27,12.54,12.16,13.23,12.42,11.57,11.50,12.46,11.44,11.79,11.65,10.87,11.56,11.68,11.73,12.50,12.46,12.64,13.02,13.78,13.59,13.97,14.29,14.77,14.80,15.31,16.27,16.03,17.03,15.94,15.02,16.28,16.34,14.91,14.99,16.56,15.49,14.12,15.67,16.05,14.22,14.36,12.99,13.60,14.67,12.97,13.09,14.52,14.48,13.09,13.65,14.83,14.77,13.82,15.02,16.44,15.63,17.22,18.21,18.05,16.00,16.70,18.02,16.25,15.56,16.87,17.52,15.94,16.64,17.87,16.66,16.02,14.92,15.05,14.04,15.16,13.71,14.31,15.57,14.74,14.33,15.95,16.20,15.45,14.97,15.56,15.45,15.72,16.53,17.61,17.29,18.98,18.32,19.86,18.68,17.12,18.67,19.17,17.26,17.60,19.05,18.57,16.72,18.18,18.94,17.01,16.45,15.49,16.23,17.21,15.71,15.62,16.94,16.51,15.32,15.93,16.88,15.69,15.37,16.92,16.56,15.62,16.11,17.77,17.53,17.99,19.46,19.11,18.96,17.62,17.64,19.00,20.10,19.93,18.47,18.65,19.73,18.92,17.77,18.70,19.52,17.75,17.83,19.17,18.38,17.03,17.68,19.19,17.83,16.61,17.27,15.62,15.90,14.45,14.39,14.93,14.63,15.47,16.04,15.39,16.00,16.92,16.61,16.51,17.39,17.95,17.54,17.75,18.81,18.83,19.06,19.31,20.94,20.86,20.12,21.12,21.61,20.14,19.71,20.70,20.45,18.72,19.46,20.49,19.09,18.41,19.18,19.84,18.12,18.32,19.50,19.14,17.66,18.20,17.98,16.78,17.45,15.96,16.18,16.91,16.33,16.17,17.24,17.74,17.31,17.56,18.50,18.40,18.25,19.30,19.81,19.58,20.91,20.77,18.96,19.47,20.96,20.20,19.21,20.11,21.40,21.01,21.42,20.77,20.13,19.92,19.70,19.15,19.13,19.39,18.86,17.52,18.29,18.34,17.23,17.05,16.29,15.38,15.46,16.05,16.39,17.52,17.93,18.65,17.41,17.62,19.05,19.67,18.72,20.47,20.09,19.00,20.43,21.33,20.46,20.13,21.56,21.79,21.34,22.02,21.55,21.26,20.70,20.37,20.00,19.29,19.31,19.19,18.51,17.76,18.13,18.21,16.76,17.24,16.42,17.06,16.53,18.90,18.24,18.01,18.48,18.54,17.96,16.62,17.92,17.90,17.69,19.21,18.60,18.06,19.16,20.28,19.22,19.11,20.41,20.90,20.19,21.69,21.11,20.14,20.12,20.38,19.35,18.80,18.74,18.32,18.10,17.66,17.27,16.86,16.79,15.93,15.53,15.74,15.03,14.77,14.09,13.90,14.16,14.83,15.24,14.79,15.04,15.81,16.16,16.19,16.74,17.07,17.41,17.50,18.01,18.18,18.57,19.10,19.33,20.37,20.43,21.65,21.52,21.59,21.39,20.25,20.28,21.18,19.91,19.03,19.73,19.70,18.54,18.19,18.50,17.78,17.30,17.11,16.95,15.88,16.06,15.90,15.37,14.59,14.62,14.41,13.28,13.00,13.14,12.52,11.72,11.70,11.96,10.98,10.49,10.44,9.52,7.53,7.16,6.85,22.75,22.71,21.28,21.11,20.53,19.40,20.47,21.45,19.73,18.91,20.33,19.87,18.81,18.45,19.90,19.82,19.11,17.93,17.27,16.66,15.51,15.76,14.70,13.95,15.53,15.57,14.64,13.91,15.36,15.55,14.93,15.96,15.47,16.17,16.32,17.25,16.69,17.11,16.00,17.97,17.31,18.92,18.27,17.89,19.24,18.14,18.84,20.03,20.19,17.95,19.65,17.15,19.50,17.69,19.61,19.79,19.37,21.52,22.75,21.20,21.89,20.62,21.76,21.80,23.45,22.26,20.74,20.95,20.52,18.85,19.27,19.07,16.22,16.57,14.32,14.80,14.82,14.66,16.39,16.12,17.58,18.71,19.95,20.24,21.57,22.47,23.13,21.82,23.04,21.24,21.37,23.07,22.42,23.90,24.20,23.39,23.94,24.46,24.73,22.81,22.96,24.11,22.72,22.36,21.44,21.00,21.34,20.56,20.13,20.42,19.64,18.62,18.82,19.29,18.22,17.17,18.12,17.32,16.04,15.90,16.66,15.51,14.01,14.83,15.44,14.01,13.45,14.80,14.15,13.38,13.92,14.77,15.01,14.92,15.12,16.16,16.65,16.94,16.55,14.64,16.24,14.45,15.80,16.07,17.03,18.10,16.99,18.37,17.45,16.88,17.73,15.34,17.58,15.92,18.41,17.74,19.07,20.35,20.03,18.00,18.78,19.57,20.23,21.10,22.59,23.69,23.87,22.14,22.09,21.11,21.99,23.07,22.05,22.86,22.50,23.20,22.46,21.23,20.49,20.44,19.75,20.61,20.16,18.80,18.91,19.71,19.00,17.64,18.64,18.54,17.67,17.33,17.17,17.59,16.99,17.36,16.62,17.77,16.81,18.08,17.71,18.88,19.32,19.16,18.61,20.63,20.13,19.51,20.93,21.65,20.38,21.97,20.91,20.11,22.01,22.09,20.43,19.75,20.10,20.86,20.93,20.75,20.45,19.93,20.18,19.72,19.32,18.48,19.39,19.36,18.11,18.76,19.83,19.13,18.49,19.51,20.56,19.36,18.26,19.05,18.78,19.21,19.59,18.86,19.06,19.24,18.16,17.68,17.86,18.33,16.91,17.49,17.00,18.28,17.65,17.99,15.99,17.62,17.43,18.76,18.99,18.86,18.60,17.89,18.15,16.06,17.23,17.76,19.29,19.39,17.93,18.40,16.62,16.71,16.27,16.50,16.36,16.30,15.75,15.41,14.75,14.59,13.71,14.21,13.87,14.80,16.25,15.41,16.71,17.58,18.74,19.19,17.73,18.36,19.94,19.06,17.75,17.59,16.94,16.33,15.80,15.69,15.28,16.38,16.81,18.51,19.73,20.39,21.16,21.13,22.35,22.33,23.85,23.54,21.91,21.77,20.76,19.71,18.26,16.96,15.35,15.57,14.12,13.88,12.85,13.66,12.79,14.32,14.43,15.42,16.19,16.49,17.45,16.11,15.84,17.05,17.45,18.97,19.07,19.61,21.08],[26.59,26.53,25.50,25.45,26.46,26.56,27.24,27.46,28.34,27.36,27.27,28.12,27.89,27.28,28.25,28.37,27.73,27.54,27.31,27.00,26.50,26.38,26.28,26.22,24.95,25.72,25.59,24.95,24.54,25.36,25.12,24.09,24.39,25.27,24.96,25.25,24.93,24.52,25.33,25.85,25.45,26.49,26.01,27.36,27.07,27.84,27.66,28.37,29.14,28.75,29.00,28.87,28.61,28.19,27.62,26.30,26.71,26.18,26.70,26.59,27.04,26.91,28.20,27.77,27.26,27.04,27.42,26.72,26.00,26.24,27.34,27.22,27.31,27.34,27.08,27.31,26.54,27.80,27.54,28.34,28.40,29.20,29.04,28.79,29.45,29.37,29.86,29.45,29.06,29.30,29.32,29.06,29.31,29.52,29.49,29.51,29.42,29.66,29.54,29.38,29.38,28.80,29.03,29.26,28.64,28.39,28.88,29.01,28.46,28.51,28.10,27.70,28.00,27.10,28.09,27.29,28.33,27.67,28.41,28.64,28.44,28.72,29.34,28.91,29.48,29.04,28.37,28.68,29.21,28.66,28.42,29.00,29.30,28.76,28.80,29.28,29.54,29.27,29.49,29.71,29.53,29.73,29.39,29.55,29.35,28.67,28.79,27.75,28.28,27.85,27.90,27.07,28.01,27.64,27.76,26.93,26.85,26.84,26.56,26.09,25.98,25.91,25.22,24.68,23.94,23.48,24.99,25.20,24.36,25.32,26.09,25.43,25.51,26.87,27.11,26.87,26.59,25.36,25.05,24.73,23.25,24.09,22.66,23.93,21.96,22.96,22.99,20.89,20.52,22.44,22.52,23.72,25.77,25.19,23.48,23.64,22.94,21.83,20.40,19.93,21.02,20.59,20.83,19.42,17.36,18.60,17.86,19.03,19.84,20.71,22.70,23.12,24.23,22.20,22.66,20.07,20.64,21.22,18.98,22.06,22.00,20.17,20.34,22.12,21.36,19.81,21.32,22.00,20.87,20.31,21.80,22.60,21.68,23.00,21.46,20.10,19.22,18.37,16.54,15.99,14.90,15.08,15.97,16.73,15.17,17.17,15.97,16.99,17.71,17.36,17.98,19.69,19.25,19.30,20.80,21.95,23.59,24.26,22.65,23.39,24.46,23.21,21.99,20.64,22.45,22.79,23.81,22.25,20.59,21.99,21.03,22.22,20.92,20.23,20.16,22.51,23.83,23.15,24.79,24.10,23.80,22.42,23.17,24.17,23.57,22.94,24.00,24.12,23.35,23.04,24.46,24.36,23.91,24.03,22.48,21.95,19.92,20.87,19.58,20.02,18.35,18.58,18.18,19.01,19.40,22.17,21.69,19.20,21.54,22.47,22.08,20.92,22.71,22.45,21.50,22.45,23.60,23.23,23.54,23.16,22.99,21.49,20.22,20.32,18.92,18.44,16.27,17.53,16.91,17.24,19.00,19.89,21.58,21.01,21.18,21.69,23.40,22.58,19.95,20.71,18.91,17.74,16.58,15.17,15.96,15.27,17.25,15.96,16.84,17.22,15.15,12.81,16.50,17.03,14.01,16.23,18.57,18.80,16.99,18.37,20.79,20.14,17.50,19.84,19.82,19.77,16.50,16.47,15.77,14.62,12.35,11.44,12.37,9.70,8.97,9.25,9.28,8.71,9.78,9.03,7.69,10.39,11.27,10.13,10.64,13.43,13.09,13.22,15.09,18.46,18.68,19.65,18.12,18.40,15.26,16.95,15.83,12.19,9.76,8.85,8.75,9.55,9.05,7.43,8.36,9.23,7.32,7.58,9.14,11.60,13.28,13.58,12.17,11.35,10.73,8.99,7.86,7.21,6.40,6.62,6.73,6.12,5.64,5.93,5.72,4.92,4.77,5.08,4.56,5.46,5.93,6.88,7.72,8.67,9.74,10.27,10.38,11.18,9.71,8.32,8.00,6.89,7.19,7.83,6.87,6.26,7.23,7.81,6.72,7.15,7.98,7.71,8.52,8.27,8.80,8.27,7.21,8.05,8.43,7.35,7.28,8.13,7.93,6.99,7.63,8.21,7.47,7.20,6.28,6.65,6.00,7.26,6.54,7.79,7.81,6.56,6.48,5.49,5.25,5.32,5.07,4.23,4.51,4.91,4.71,3.99,4.61,4.88,4.39,4.27,4.98,5.24,4.57,5.06,5.85,5.75,6.26,5.55,6.55,6.58,5.34,5.74,6.81,6.28,5.41,6.08,6.98,7.69,7.70,6.52,6.45,6.14,5.71,5.33,5.22,5.05,4.73,4.44,4.13,4.04,3.86,3.41,3.42,3.50,2.84,3.35,3.65,4.20,4.41,3.85,3.83,4.70,4.39,3.96,4.50,4.92,4.68,4.59,5.38,5.86,6.40,5.55,5.45,5.01,5.37,5.95,5.24,6.03,6.47,5.58,6.38,5.83,5.62,5.40,5.06,4.68,4.70,4.39,3.75,3.69,3.65,3.28,2.75,3.26,3.55,3.00,3.42,3.88,3.46,3.41,4.45,4.51,4.06,4.54,5.08,5.07,4.91,5.45,6.10,6.24,6.45,5.87,6.91,6.76,5.93,7.12,7.41,7.30,6.97,6.25,5.76,5.54,5.21,4.57,4.47,4.32,3.92,3.52,3.40,3.40,2.84,2.63,2.79,2.89,1.82,2.59,2.85,3.15,2.94,2.98,3.53,3.68,3.20,3.26,4.09,3.93,3.66,4.20,4.88,4.69,4.58,5.21,5.67,5.42,6.43,6.39,6.61,5.83,5.70,5.61,4.88,4.53,4.26,4.40,3.80,3.43,3.47,3.45,2.68,2.59,2.99,2.63,2.70,2.31,2.07,2.19,1.85,2.17,2.08,2.92,3.16,3.32,3.77,3.26,3.09,3.69,4.05,3.62,3.82,4.57,4.71,4.37,4.70,5.37,5.35,6.38,5.94,6.11,5.57,5.01,5.15,4.94,4.53,4.28,4.61,4.09,3.62,3.99,4.04,3.18,3.29,3.77,3.68,3.94,3.66,3.69,2.73,3.09,2.55,3.42,2.85,2.70,2.26,2.37,2.32,2.40,2.46,1.90,1.56,1.05,0.76,1.00,1.25,2.13,2.25,2.61,3.43,3.75,4.12,3.33,3.16,4.10,3.86,3.20,3.86,4.32,3.88,3.72,4.47,4.73,4.49,4.60,5.14,5.31,5.12,5.60,6.04,6.11,6.69,6.56,6.94,6.58,5.73,6.05,6.04,5.31,5.19,5.72,5.39,4.66,4.88,5.50,4.87,4.41,5.02,5.18,4.28,4.36,5.07,4.66,4.44,5.32,5.16,4.62,5.34,5.72,5.05,5.04,5.79,5.92,5.30,5.79,6.38,6.18,5.93,6.47,7.00,6.69,7.05,7.20,6.39,6.77,6.33,6.31,6.71,6.62,5.85,6.27,6.82,6.20,5.76,6.68,6.80,6.03,6.08,7.06,7.68,9.26,9.12,10.45,10.71,9.80,10.15,8.39,7.77,6.91,7.67,7.54,6.85,7.60,6.82,6.51,7.29,7.47,6.66,7.10,7.80,7.30,7.05,7.75,7.99,8.82,9.23,9.43,9.09,8.86,8.86,8.99,8.41,8.51,8.83,9.02,8.64,8.22,7.65,7.80,8.88,8.43,9.46,9.16,8.95,9.22,9.63,10.47,10.56,10.50,11.54,12.01,12.43,12.34,12.77,12.20,10.98,10.00,11.12,11.13,10.03,10.44,11.12,10.54,10.00,10.78,11.15,10.20,10.33,10.77,10.87,10.16,10.49,11.41,11.02,10.18,11.45,11.97,11.23,12.07,10.84,10.82,10.89,10.56,10.13,9.92,9.63,9.13,9.20,9.93,9.45,9.01,8.92,8.66,9.16,9.20,9.53,9.76,9.90,10.77,11.14,10.42,10.87,11.66,11.42,11.25,12.15,12.18,11.74,12.34,12.86,13.67,13.09,14.13,12.96,11.92,12.42,12.81,11.85,11.84,12.41,12.13,11.38,11.20,11.86,11.15,10.45,10.32,11.48,10.65,10.75,10.51,9.87,10.54,10.69,10.84,11.51,11.44,11.72,11.79,12.72,12.43,12.72,13.06,13.68,13.30,13.82,15.20,14.76,16.02,14.73,14.02,15.27,15.10,13.78,13.95,15.48,14.20,13.29,14.88,14.90,13.20,13.29,11.98,12.81,13.83,12.07,12.24,13.68,13.58,12.08,12.75,13.68,13.66,12.83,14.12,15.47,14.59,16.20,17.30,16.95,15.05,16.10,17.07,15.23,14.82,16.21,16.79,15.22,16.08,17.23,16.04,15.22,14.15,14.57,13.25,14.75,12.78,13.83,14.97,14.22,13.63,15.24,15.61,14.95,14.26,14.75,14.55,14.93,15.85,16.66,16.48,18.07,17.37,18.81,17.73,16.65,18.03,18.35,16.68,17.19,18.27,17.82,16.22,17.75,18.28,16.55,15.60,14.84,16.01,17.02,14.92,15.27,16.63,16.20,14.72,15.54,16.53,15.41,14.77,16.34,16.31,15.13,15.59,17.10,16.89,17.80,18.77,18.13,18.52,17.02,17.15,18.28,19.24,19.32,17.84,18.23,19.52,18.38,17.62,18.64,19.27,17.68,17.81,19.02,18.09,16.81,17.68,19.07,17.31,16.11,17.15,15.15,15.75,13.85,13.71,14.44,14.25,15.18,15.90,14.66,15.84,16.62,16.40,16.10,17.08,17.87,17.32,17.48,18.61,18.62,18.49,18.83,20.47,20.34,19.75,20.52,21.23,20.14,19.61,20.55,20.34,18.73,19.68,20.41,19.26,18.68,19.47,19.99,18.15,18.79,19.82,18.98,17.80,18.28,18.31,16.93,17.69,15.60,16.15,16.91,16.16,15.89,17.18,17.66,17.30,17.35,18.64,18.53,17.97,18.94,19.69,19.43,20.50,20.61,19.08,19.59,21.16,20.55,19.54,20.59,21.74,21.37,21.56,21.10,20.45,20.43,20.27,19.36,19.41,19.83,19.16,17.72,18.50,18.67,17.53,17.26,16.50,15.29,14.84,16.03,16.24,17.67,18.13,18.72,17.32,17.44,19.00,19.12,18.83,20.13,19.83,19.16,20.19,21.04,20.75,20.25,21.40,21.76,21.52,22.13,21.73,21.45,20.98,20.75,20.16,19.67,19.71,19.41,18.77,18.04,18.24,18.26,16.59,17.33,16.29,16.96,16.29,18.52,17.75,17.33,17.95,18.36,17.87,16.52,17.99,18.07,17.55,18.80,18.55,18.32,19.07,19.82,19.43,19.32,20.17,20.86,20.44,21.70,21.21,20.33,20.13,20.35,19.62,19.00,18.99,18.64,18.14,18.04,17.36,16.98,17.00,16.08,15.42,15.70,14.64,14.73,13.43,13.35,14.27,15.12,15.51,14.79,15.00,16.04,16.27,16.12,16.69,17.28,17.40,17.57,18.13,18.53,18.52,19.27,19.43,20.06,20.39,21.33,21.45,21.44,21.44,20.20,20.04,20.92,20.02,19.34,19.63,19.82,18.84,18.39,18.58,17.89,17.51,17.29,17.20,16.12,16.33,16.07,15.67,15.00,15.09,14.86,13.86,13.53,13.73,13.26,12.22,11.69,12.51,11.50,10.77,10.48,9.81,7.81,7.33,7.28,23.12,23.05,22.12,21.51,21.08,19.51,20.71,21.65,20.03,19.24,20.71,20.30,19.35,18.84,20.30,20.35,19.44,18.34,17.15,16.69,14.88,15.14,14.17,13.57,15.47,15.12,14.19,13.28,15.13,15.17,14.78,15.67,15.40,16.55,16.97,17.61,16.64,16.97,15.51,17.83,17.00,19.45,18.32,17.65,19.38,18.21,18.50,20.27,19.99,17.78,19.59,16.76,19.34,17.24,19.18,19.47,18.94,20.91,22.05,20.87,21.20,19.93,21.17,21.46,23.03,22.00,20.53,21.08,20.18,18.65,19.01,18.65,15.92,16.34,13.88,14.69,14.76,14.49,16.58,16.26,17.74,19.11,19.95,20.12,21.48,22.46,23.30,21.99,23.53,22.12,21.83,23.69,23.04,24.16,24.58,23.95,24.32,24.65,24.82,23.75,23.56,24.23,23.32,23.11,22.49,21.68,22.50,21.30,20.58,21.20,20.20,18.98,19.93,19.96,18.81,17.80,18.95,17.94,16.30,16.42,16.80,15.46,13.83,14.63,15.09,13.68,12.83,14.10,13.63,12.97,13.28,14.10,14.28,14.29,14.20,15.39,15.79,16.61,16.10,14.00,15.61,13.95,15.31,15.96,17.12,18.54,17.04,18.43,16.99,16.47,17.17,14.93,17.52,15.41,18.40,17.38,19.13,20.44,19.84,17.85,18.39,19.60,20.24,20.85,21.81,22.86,22.64,21.81,21.57,20.81,21.39,22.26,21.36,22.29,22.01,22.67,22.20,20.75,20.21,20.16,19.57,20.60,20.07,18.59,18.57,19.79,18.86,17.32,18.33,18.50,17.30,17.33,17.26,17.34,16.93,17.03,16.34,17.39,16.39,17.55,17.10,18.55,18.62,18.52,18.03,20.46,19.48,19.29,21.00,21.20,19.88,21.80,20.76,19.99,21.94,21.64,20.17,19.67,19.93,20.69,20.71,20.85,20.71,20.25,20.36,19.78,19.39,18.13,19.31,19.19,18.05,18.43,19.73,19.03,18.20,19.78,20.29,19.07,17.74,18.77,18.53,19.38,19.43,18.78,19.03,19.25,17.79,17.66,17.75,18.01,16.46,17.01,16.39,17.95,17.29,17.56,15.42,17.23,16.93,18.40,19.06,18.59,18.24,17.30,17.67,15.42,16.68,17.16,18.74,18.83,17.40,18.00,16.20,16.42,15.84,16.30,15.95,15.95,15.57,15.05,14.25,13.94,13.12,13.86,13.65,14.88,16.60,15.69,17.05,17.53,19.19,19.34,17.81,19.03,20.14,19.52,18.38,18.34,17.52,17.01,16.94,15.84,15.47,16.90,17.00,18.32,20.05,20.48,21.35,21.59,23.05,23.24,23.78,23.47,22.08,21.77,20.52,19.70,18.42,16.92,15.57,15.44,13.55,13.58,12.53,12.94,12.13,13.54,13.95,15.10,16.25,16.05,17.42,15.82,15.38,16.98,16.88,18.62,18.87,19.26,20.40],[26.42,26.32,25.59,25.43,26.32,26.50,27.01,27.37,27.97,27.25,27.18,28.06,27.64,27.05,27.86,27.93,27.36,27.13,27.23,26.73,26.21,26.36,26.34,25.96,24.92,25.88,25.55,25.01,24.49,25.29,25.07,23.92,24.21,25.10,24.98,25.14,24.89,24.37,25.07,25.83,25.37,26.15,25.64,26.84,26.74,27.63,27.16,28.12,28.82,28.47,28.57,28.57,28.27,27.76,27.27,26.03,26.49,26.08,26.46,26.41,26.98,26.77,27.90,27.61,27.10,26.91,27.15,26.53,25.79,26.15,27.06,27.23,27.00,27.11,26.92,27.10,26.26,27.45,27.24,27.98,28.09,28.81,28.86,28.59,29.27,29.29,29.58,29.23,29.09,29.30,29.36,28.74,29.11,29.19,29.22,29.09,29.13,29.36,29.41,29.06,29.11,28.53,28.94,29.05,28.40,28.17,28.81,28.97,28.18,28.23,27.76,27.55,27.88,27.10,27.93,27.15,28.10,27.54,28.02,28.41,28.11,28.41,29.02,28.55,29.18,28.72,28.09,28.71,29.08,28.64,28.40,29.17,29.31,28.72,28.72,29.29,29.49,29.19,29.43,29.41,29.30,29.45,29.18,29.38,29.03,28.51,28.66,27.56,28.28,27.56,27.86,27.03,27.82,27.70,27.50,26.98,26.80,26.96,26.57,26.11,26.01,25.87,25.12,24.73,23.85,23.27,25.17,25.24,24.51,25.36,26.05,25.51,25.45,26.74,26.99,26.57,26.30,25.31,25.06,24.64,23.26,24.08,22.68,23.79,21.93,22.67,22.80,20.97,20.98,22.40,22.62,23.63,25.36,24.72,23.07,23.50,22.66,21.44,20.68,19.71,21.14,20.90,20.68,19.12,17.33,18.11,17.51,19.06,19.67,20.31,22.74,23.35,23.65,21.86,22.24,20.12,19.93,20.60,18.56,21.51,21.58,19.80,19.84,21.51,20.71,19.65,20.85,21.45,20.92,20.19,21.53,22.44,21.62,22.78,21.35,20.24,19.17,18.28,16.69,16.32,15.15,15.39,16.27,17.32,15.91,17.78,15.93,17.27,17.52,17.31,18.14,19.66,19.12,18.81,20.63,21.78,23.35,23.93,22.46,23.33,24.26,23.12,21.77,20.41,22.13,22.56,23.56,22.00,20.54,21.99,21.16,22.12,20.79,20.01,20.24,22.63,23.70,23.26,24.46,23.87,23.67,22.31,23.04,23.93,23.39,22.69,23.84,23.95,23.05,22.97,24.23,24.32,23.77,23.89,22.37,21.67,19.91,20.79,19.59,19.84,18.43,18.63,18.38,19.18,19.48,21.95,21.56,19.17,21.54,22.31,21.78,21.08,22.66,22.29,21.60,22.51,23.71,23.39,23.76,23.15,22.93,21.42,20.41,20.33,18.85,18.42,16.69,17.47,16.98,17.88,18.88,19.60,20.86,20.48,21.04,21.52,23.08,22.58,19.98,20.25,18.78,17.70,16.65,15.07,16.24,15.52,17.97,16.26,16.36,17.40,14.98,13.78,17.78,17.44,14.34,16.46,18.52,18.88,17.37,17.96,19.50,19.89,18.30,19.57,20.74,20.95,18.10,17.80,16.27,15.45,13.81,12.44,13.17,10.92,9.88,9.79,9.69,9.01,10.34,9.82,8.67,10.94,11.70,11.01,11.59,13.12,13.85,13.86,15.11,18.57,19.96,20.14,18.24,18.74,15.51,17.26,16.53,12.81,10.13,9.44,9.35,9.67,9.61,8.17,9.01,9.49,8.03,8.48,9.60,12.13,13.83,14.25,12.89,11.53,10.96,9.62,8.47,8.02,7.19,7.50,7.57,6.93,6.56,6.87,6.49,5.84,5.84,5.74,5.04,6.00,6.67,7.56,8.31,8.91,10.14,10.54,10.53,11.35,9.97,8.65,8.45,7.46,7.85,8.31,7.60,7.01,8.05,8.41,7.61,7.93,8.53,8.50,9.14,8.85,9.36,8.94,8.04,8.77,8.99,8.12,8.00,8.78,8.38,7.63,8.22,8.62,8.02,7.69,6.76,7.27,6.44,7.66,6.81,7.93,8.21,7.08,7.12,6.09,5.96,5.78,5.34,4.59,4.82,5.46,5.38,4.59,5.13,5.62,5.24,5.14,5.95,6.21,5.79,6.24,6.80,6.81,7.36,6.68,7.48,7.58,6.34,6.74,7.59,7.18,6.25,6.87,7.69,7.89,7.87,7.24,6.88,6.51,6.49,6.15,5.50,5.64,5.50,5.07,4.60,4.83,4.67,4.22,3.95,4.19,3.63,3.89,4.47,5.26,5.51,4.82,4.68,5.74,5.34,4.86,5.25,6.01,5.56,5.35,6.24,6.65,7.12,6.38,6.30,5.68,6.06,6.45,5.60,6.40,6.75,6.09,6.65,5.95,6.03,5.90,5.13,4.86,5.17,4.94,4.03,4.30,4.41,3.87,3.53,3.94,4.27,3.62,4.08,4.63,4.28,4.19,4.94,5.20,4.72,5.02,5.70,5.63,5.42,5.81,6.53,6.64,6.66,6.32,7.13,6.86,6.26,7.04,7.11,7.29,6.97,6.35,5.88,5.73,5.27,4.78,4.71,4.61,4.10,3.60,3.79,3.67,3.05,2.80,3.31,2.93,2.09,2.77,2.93,3.36,3.36,3.07,3.81,4.06,3.51,3.57,4.29,4.33,3.87,4.46,5.17,4.83,4.72,5.43,5.88,5.54,6.32,6.54,6.55,6.00,5.78,5.71,5.08,4.62,4.36,4.45,3.89,3.44,3.67,3.54,2.73,2.75,3.10,2.49,2.71,2.13,1.84,1.89,1.69,2.00,2.13,2.70,3.12,3.23,3.80,3.35,3.07,3.76,4.01,3.79,4.07,4.55,4.65,4.61,4.92,5.25,5.40,6.35,5.91,6.11,5.62,5.20,5.33,5.13,4.65,4.45,4.72,4.20,3.81,4.19,4.17,3.32,3.40,3.95,3.68,3.77,3.72,3.62,2.82,3.01,2.60,3.32,2.79,2.62,2.36,2.54,2.74,2.98,2.92,2.38,1.93,1.52,0.91,0.76,0.97,1.85,2.02,2.61,3.11,3.61,3.83,3.05,3.15,3.99,3.70,3.19,3.84,4.20,3.92,3.91,4.47,4.73,4.59,4.72,5.25,5.30,5.34,5.79,6.22,6.21,6.85,6.66,6.89,6.59,5.96,6.23,6.14,5.42,5.45,5.80,5.43,4.69,5.15,5.61,4.95,4.50,5.18,5.22,4.38,4.55,5.15,4.83,4.40,5.05,4.94,4.60,5.42,5.68,5.21,5.20,5.90,5.98,5.64,6.09,6.65,6.28,6.31,6.86,7.21,6.94,7.32,7.45,6.71,6.94,6.48,6.58,6.97,6.77,6.08,6.59,7.03,6.18,5.91,6.87,6.86,6.24,6.25,7.28,7.84,9.11,9.06,10.36,10.43,9.39,10.03,8.16,7.82,6.99,7.63,7.77,7.04,7.65,6.97,6.90,7.48,7.56,7.04,7.46,7.99,7.62,7.50,8.10,8.38,9.15,9.31,9.63,9.21,9.00,9.18,9.26,8.74,8.88,9.16,9.42,8.98,8.35,7.74,7.82,8.82,8.32,9.53,9.13,8.95,9.43,9.69,10.61,10.60,10.37,11.57,11.90,12.43,12.18,12.78,12.16,11.12,10.12,11.05,11.17,10.28,10.63,11.23,10.55,10.38,10.98,11.40,10.20,10.60,11.11,10.99,10.22,10.81,11.54,10.87,10.26,11.64,11.78,11.15,11.82,10.85,10.90,10.94,10.59,10.02,9.97,9.70,9.33,9.40,10.03,9.85,9.12,9.13,8.80,9.32,9.40,9.55,10.23,10.20,11.11,11.13,10.54,11.21,11.83,11.63,11.35,12.20,12.09,11.82,12.32,12.74,13.42,12.96,14.01,13.04,11.98,12.41,12.75,11.89,11.94,12.45,11.95,11.32,11.40,11.81,11.01,10.62,10.88,11.81,10.95,10.92,10.94,10.18,11.12,10.86,11.00,11.57,11.77,12.10,11.73,12.75,12.60,12.59,12.97,13.64,13.26,13.56,14.52,14.32,15.42,14.25,13.87,14.72,14.65,13.68,13.91,14.85,13.89,13.39,14.51,14.50,13.23,13.25,12.06,12.98,13.67,12.45,12.49,13.55,13.80,12.68,12.99,13.57,13.84,13.34,14.14,15.17,14.43,15.52,16.45,16.14,14.61,15.51,16.20,14.78,14.57,15.54,15.98,14.82,15.67,16.62,15.30,14.99,14.13,14.36,13.26,14.66,12.97,13.88,14.61,14.28,14.07,14.82,15.33,14.71,14.55,14.58,14.62,14.87,15.51,16.09,15.91,17.20,16.71,17.85,16.88,16.18,17.11,17.21,15.95,16.66,17.39,16.87,15.81,17.12,17.62,15.89,15.44,14.71,15.69,16.56,14.76,15.08,15.98,15.90,14.81,15.31,15.92,15.15,14.80,15.73,15.76,14.97,15.58,16.85,16.94,17.54,18.59,17.86,17.57,16.62,16.81,17.50,18.39,18.17,17.27,17.62,18.47,17.52,17.10,17.93,18.13,16.99,17.29,18.13,17.17,16.27,16.97,18.16,16.70,15.36,16.47,14.75,15.35,13.56,13.42,13.88,13.94,14.88,15.43,14.12,15.53,16.16,15.99,15.67,16.47,17.19,16.93,17.18,17.89,18.01,17.96,18.14,19.68,19.31,19.20,19.67,20.34,18.66,18.84,19.54,19.05,17.98,19.01,19.34,18.36,18.10,18.68,19.07,17.51,18.17,19.15,18.29,17.41,17.73,17.91,16.55,16.91,15.33,15.53,16.19,15.64,15.45,16.73,17.08,17.02,17.00,17.92,18.11,17.80,18.40,19.01,18.98,19.76,19.60,18.44,19.10,19.95,19.67,19.07,19.94,20.76,20.46,20.05,19.73,19.65,19.46,19.45,18.98,19.11,19.04,18.69,17.51,17.91,18.20,17.43,17.09,16.21,15.07,14.69,15.81,16.03,17.59,17.81,18.35,17.21,17.34,18.42,18.57,18.45,19.35,19.04,18.72,19.37,19.96,19.63,19.77,20.43,20.73,20.64,21.22,20.73,20.61,20.21,20.04,19.49,19.50,19.38,18.90,18.68,17.98,18.11,18.21,16.63,17.24,16.08,16.73,15.79,18.28,17.22,16.28,17.02,18.02,17.53,16.21,17.79,17.78,17.44,18.42,18.25,18.15,18.65,19.16,18.84,18.90,19.57,19.97,20.04,20.92,20.33,19.92,19.59,19.68,19.25,18.74,18.78,18.55,18.25,18.19,17.36,17.20,17.03,16.16,15.64,15.64,14.79,14.75,13.30,13.01,14.07,15.32,15.39,14.66,14.89,15.88,16.20,15.98,16.61,17.33,17.19,17.59,18.04,18.42,18.29,19.04,19.03,19.62,19.94,20.70,20.63,20.79,20.53,19.67,19.54,20.08,19.68,19.21,19.14,19.29,18.73,18.32,18.15,17.73,17.60,17.04,16.93,16.24,16.39,16.10,15.40,14.97,14.91,14.91,13.88,13.49,13.62,13.17,12.49,11.81,12.59,11.50,10.89,10.94,10.02,8.34,7.77,7.40,23.18,22.31,21.96,21.42,20.73,19.39,20.39,21.29,20.01,19.01,20.34,20.36,19.48,18.36,20.21,19.95,18.74,17.36,16.47,16.07,14.73,14.68,13.55,12.77,15.22,14.77,13.67,12.52,14.55,15.06,14.55,14.17,14.19,14.75,16.17,16.79,16.32,16.89,15.43,17.43,16.93,18.46,17.26,16.46,18.50,18.19,18.09,19.16,19.37,17.20,18.96,16.27,18.45,16.91,18.77,18.51,18.41,20.25,21.52,20.61,20.68,19.72,20.72,20.74,22.38,21.16,20.13,20.27,18.85,18.06,18.85,18.76,15.52,15.73,13.82,14.33,14.58,14.33,16.19,15.70,16.71,18.57,19.12,19.78,21.51,22.24,22.79,21.62,22.93,21.04,21.49,23.13,22.47,23.21,23.72,23.00,23.29,23.50,23.94,22.88,23.11,23.57,21.98,22.11,21.36,20.79,21.35,20.49,20.09,20.83,19.70,18.65,19.39,19.38,18.24,17.61,18.52,17.54,15.82,16.12,16.16,15.10,13.33,14.20,14.55,13.03,12.39,13.77,13.02,12.40,12.39,13.60,13.97,13.60,13.87,15.27,15.63,16.46,16.41,13.60,15.03,13.44,14.62,15.90,16.51,17.79,16.35,17.23,16.34,15.80,16.89,14.77,17.37,14.95,18.01,17.26,18.78,19.51,19.22,18.03,17.90,18.64,19.49,19.93,21.35,22.62,22.49,21.10,20.94,19.85,21.12,21.91,20.75,22.08,21.56,22.07,21.55,20.32,19.62,20.13,19.43,20.28,19.84,18.74,18.31,19.34,18.65,17.54,18.31,18.68,17.40,17.31,17.42,17.23,17.49,17.25,16.27,17.88,16.08,17.88,17.47,18.09,18.90,19.15,19.24,20.23,19.40,19.40,21.08,20.88,19.42,21.04,20.12,19.55,21.31,20.75,19.86,19.69,19.56,20.43,20.10,20.27,20.69,20.01,19.92,19.51,18.69,17.57,18.33,18.58,17.98,17.87,18.85,18.69,17.70,19.53,19.31,18.84,17.58,18.83,18.20,19.16,19.85,18.60,19.31,19.30,17.86,18.24,17.96,18.27,16.00,17.67,16.00,18.11,17.36,17.40,14.76,16.67,16.32,17.86,18.86,18.38,18.01,17.22,17.60,14.93,16.36,16.87,18.19,18.56,17.00,17.88,16.19,16.90,16.21,16.25,15.65,15.41,15.05,14.83,14.00,14.70,13.67,14.02,14.23,14.55,16.13,15.29,16.41,17.34,19.05,19.23,18.12,18.72,19.81,19.36,18.22,18.19,17.49,17.16,17.03,16.12,15.84,16.83,16.83,17.94,19.72,20.15,20.22,21.43,23.42,23.15,23.59,23.41,22.28,21.31,19.44,19.20,17.55,15.80,15.25,15.37,13.52,13.19,11.90,13.00,11.37,13.67,13.61,14.70,15.99,15.64,17.16,15.62,15.05,17.46,16.82,17.86,18.28,18.36,20.09],[27.10,26.92,26.16,26.02,26.89,26.97,27.51,27.77,28.48,27.64,27.72,28.38,28.19,27.63,28.36,28.52,27.96,27.60,27.73,27.53,26.85,26.77,26.92,26.72,25.29,26.20,26.31,25.46,25.09,25.98,25.89,24.52,24.98,25.93,25.28,25.95,25.36,25.04,25.57,26.47,26.08,26.98,26.39,27.55,27.06,28.06,27.75,28.53,29.14,28.91,29.11,29.13,28.88,28.47,27.97,26.87,27.23,26.80,27.18,27.14,27.51,27.43,28.38,28.06,27.67,27.40,27.66,27.16,26.46,26.83,27.70,27.78,27.80,28.00,27.49,27.85,26.95,28.24,27.95,28.60,28.59,29.35,29.31,29.12,29.61,29.57,29.97,29.63,29.36,29.59,29.61,29.27,29.46,29.71,29.66,29.67,29.52,29.80,29.78,29.56,29.46,28.96,29.30,29.44,28.97,28.61,29.15,29.36,28.75,28.68,28.46,28.08,28.35,27.63,28.48,27.78,28.55,28.07,28.62,28.94,28.65,29.02,29.43,29.02,29.57,29.27,28.63,29.06,29.51,29.03,28.79,29.48,29.57,29.06,29.15,29.64,29.73,29.51,29.71,29.79,29.70,29.83,29.58,29.61,29.47,28.91,29.02,28.18,28.62,28.19,28.29,27.48,28.34,27.99,28.06,27.53,27.41,27.27,27.11,26.65,26.43,26.29,25.65,25.11,24.38,23.80,25.38,25.63,24.73,25.46,26.43,25.90,25.94,27.08,27.35,27.20,26.73,25.68,25.35,25.10,23.76,24.48,23.29,24.12,22.51,23.25,23.16,21.26,21.07,23.01,22.90,24.19,25.75,25.19,23.38,23.46,23.10,21.92,21.22,19.48,21.82,20.00,21.18,18.75,17.92,18.30,18.22,19.26,19.98,20.50,22.35,22.42,23.77,21.52,22.50,20.39,20.56,20.95,19.34,21.98,21.95,20.21,20.47,22.19,21.42,20.16,21.46,22.22,20.78,20.60,22.03,22.64,21.64,22.92,21.15,20.36,19.14,18.31,16.46,16.03,15.12,14.89,16.30,16.93,15.62,17.31,15.93,17.27,17.96,18.00,18.66,19.80,19.74,19.61,21.20,22.45,23.82,24.05,22.97,23.81,24.75,23.75,22.54,21.20,22.84,23.22,23.87,22.60,21.16,22.34,21.35,22.43,21.33,20.43,20.63,22.85,23.95,23.62,24.93,24.18,23.86,22.52,23.06,24.17,23.61,22.76,23.92,24.27,23.31,23.07,24.48,24.62,24.10,24.06,22.91,22.32,20.45,21.16,19.68,20.04,18.78,18.75,18.54,19.26,19.48,22.00,21.47,19.32,21.58,22.36,21.86,20.95,22.76,22.42,21.67,22.51,23.71,23.36,23.68,23.42,23.22,21.78,20.61,20.52,19.08,18.41,16.41,17.46,17.08,17.62,18.52,19.33,21.12,20.84,21.36,21.40,23.28,22.51,19.87,20.32,18.81,17.66,16.81,15.41,16.20,15.37,17.76,16.28,16.34,17.75,15.22,13.37,17.73,17.66,15.14,16.87,17.33,17.96,17.48,17.16,18.75,20.05,17.90,19.10,18.51,19.04,17.86,16.40,16.46,15.80,13.69,12.35,13.30,10.87,10.07,9.93,10.01,9.33,10.98,10.03,8.85,11.19,12.36,11.24,11.86,12.98,14.29,14.31,14.30,18.73,19.46,19.73,18.22,18.20,15.64,16.81,16.19,12.89,10.61,9.69,9.64,10.83,10.28,8.78,9.84,10.63,9.12,9.75,11.04,13.02,14.27,14.58,13.85,12.58,12.10,10.83,9.99,9.63,8.70,8.93,9.05,8.16,7.95,8.22,7.84,7.12,7.18,6.87,6.27,6.92,7.82,8.36,9.44,9.94,10.50,10.93,11.23,11.74,10.61,9.75,9.83,8.74,9.32,9.85,9.23,8.35,9.35,9.90,9.07,9.36,10.11,10.14,10.72,10.31,10.64,10.39,9.56,10.13,10.49,9.52,9.20,10.14,10.28,8.99,9.30,10.39,9.66,8.93,8.16,8.47,7.56,8.86,7.80,8.92,9.33,8.23,8.22,7.04,7.21,6.81,6.49,5.71,6.00,6.60,6.49,5.92,6.50,7.22,6.69,6.51,7.42,7.57,7.10,7.72,8.21,8.23,8.81,7.90,8.99,9.00,7.64,7.77,9.02,8.53,7.35,8.01,8.95,9.48,9.37,8.40,7.94,7.60,7.63,7.07,6.55,6.64,6.68,6.14,5.70,6.14,5.78,5.11,5.18,5.67,4.66,5.22,5.89,6.40,6.75,6.02,5.94,6.74,6.58,5.82,6.21,6.95,6.47,6.05,7.20,7.52,8.34,7.13,7.25,6.50,6.83,7.39,6.25,7.35,7.71,6.77,7.59,6.98,7.00,6.66,5.99,5.89,6.14,5.64,4.89,5.27,5.42,4.55,4.28,5.17,5.41,4.43,4.90,5.63,4.86,4.69,5.64,5.91,5.37,5.56,6.38,6.44,5.88,6.52,7.35,7.46,7.51,6.97,8.04,7.89,6.89,8.10,8.11,7.83,7.75,7.32,6.63,6.34,5.92,5.35,5.29,5.23,4.55,4.00,4.27,4.03,3.48,3.30,3.63,3.31,2.31,3.06,2.98,3.64,3.67,3.21,3.98,4.50,3.90,3.89,4.75,4.85,4.38,4.89,5.65,5.29,5.14,6.18,6.62,6.21,7.20,7.30,7.48,6.68,6.64,6.56,5.70,5.17,4.88,4.97,4.26,3.75,3.90,3.73,3.24,2.96,3.36,2.96,2.54,2.16,2.12,1.92,2.00,2.03,1.93,2.69,2.86,2.83,3.51,3.17,3.05,3.71,4.19,3.95,4.15,4.87,5.04,4.92,5.25,5.80,5.97,7.11,6.55,6.94,6.32,5.72,6.17,5.93,5.00,4.81,5.45,4.78,4.09,4.53,4.63,3.57,3.43,4.16,4.02,4.05,4.03,4.01,3.20,3.47,2.80,3.71,3.20,3.01,2.92,3.04,3.16,3.82,3.98,3.10,2.86,2.10,1.51,1.19,0.78,1.12,1.70,1.87,2.65,3.22,3.21,2.34,2.85,3.60,3.13,2.75,3.47,4.03,3.66,4.01,4.47,4.68,4.79,4.99,5.62,5.56,5.74,6.18,6.63,6.76,7.61,7.38,7.97,7.57,6.64,6.93,6.95,6.16,5.98,6.58,6.38,5.37,5.68,6.36,5.86,5.01,5.90,5.93,4.97,4.67,5.57,4.97,4.44,5.08,4.81,4.65,5.34,5.68,5.19,5.47,6.18,6.08,5.78,6.51,7.07,6.64,6.68,7.46,7.74,7.33,8.05,8.27,7.61,7.81,7.45,7.25,7.99,7.92,6.82,7.30,8.05,7.20,6.66,7.66,7.90,7.01,6.88,7.64,8.52,9.42,9.52,10.70,10.82,10.00,9.94,8.53,8.13,7.31,7.96,8.13,7.32,8.08,7.25,7.31,8.24,8.31,7.50,8.20,9.03,8.34,8.18,9.18,9.44,10.09,10.31,10.86,10.46,10.17,10.40,10.65,10.00,9.96,10.49,10.55,10.10,9.45,8.46,8.35,9.28,8.78,9.92,9.51,9.34,10.29,10.47,11.03,10.97,10.43,11.70,12.22,12.45,12.71,12.99,12.73,11.56,10.92,11.98,12.09,11.25,11.45,12.33,11.80,11.53,11.99,12.37,11.56,11.76,12.42,12.17,11.61,11.78,12.74,12.13,11.74,12.57,12.71,12.09,12.72,11.87,11.85,12.06,11.36,11.21,11.24,10.45,10.21,10.50,11.08,10.90,10.17,9.66,9.37,9.78,10.18,10.35,11.12,11.35,11.83,12.31,11.90,12.09,12.81,12.62,12.52,13.18,13.13,12.88,13.27,13.43,14.15,14.05,14.67,13.59,13.04,13.51,13.62,12.92,12.84,13.15,12.94,12.44,12.23,12.47,11.80,11.38,10.92,11.63,11.14,11.18,10.95,10.83,11.64,11.75,12.02,12.51,12.48,12.86,12.92,13.69,13.44,13.63,14.03,14.48,14.25,14.53,15.43,15.39,16.24,15.14,14.70,15.73,15.54,14.56,14.80,15.75,14.66,13.96,15.16,15.32,13.66,13.62,12.75,13.64,14.11,12.89,13.15,14.27,14.24,13.17,13.71,14.39,14.38,13.60,14.65,15.83,15.40,16.57,17.74,17.20,15.73,16.60,17.37,15.75,15.16,16.42,16.66,15.38,16.17,17.10,15.91,15.28,14.24,14.66,13.65,14.81,13.37,14.17,15.30,14.46,14.42,15.72,15.90,15.26,14.91,15.26,15.11,15.59,16.36,17.13,17.08,18.59,17.92,19.26,18.22,17.12,18.55,18.62,17.00,17.42,18.52,17.75,16.34,17.71,18.19,16.31,15.63,14.86,15.78,16.73,14.97,15.21,16.83,16.24,14.99,15.50,16.85,15.24,15.35,16.64,16.56,15.40,15.77,17.48,17.42,17.95,19.51,18.82,18.91,17.35,17.51,18.70,19.98,19.61,18.14,18.89,19.81,18.67,17.63,18.82,19.13,17.53,17.67,19.10,17.89,16.49,17.44,18.71,17.14,15.62,16.62,14.58,15.39,13.52,13.75,14.44,14.46,15.00,15.69,15.14,15.58,16.68,16.55,16.28,17.23,18.17,17.63,17.83,19.05,19.20,19.13,19.42,21.03,20.58,20.11,21.16,21.42,20.24,20.27,20.92,20.33,18.79,20.08,20.61,19.16,18.61,19.58,19.68,17.82,18.37,19.60,18.63,17.37,18.18,18.02,16.58,17.13,15.50,15.58,16.61,15.85,16.12,17.01,17.81,17.31,17.60,18.94,18.80,18.43,19.56,20.15,20.16,21.19,21.05,19.46,20.22,21.52,20.82,19.76,20.89,21.63,21.32,21.05,20.80,19.91,20.23,20.26,19.24,19.13,19.95,19.26,17.53,18.28,18.83,17.39,17.40,16.34,15.37,15.27,15.87,16.27,17.83,18.26,19.13,17.62,17.81,19.66,19.66,19.35,20.81,20.64,19.81,20.92,21.71,21.19,20.97,22.08,22.26,21.91,22.54,22.00,21.79,21.09,21.20,20.77,19.83,19.78,19.94,19.29,18.09,18.52,18.79,16.95,17.75,16.63,17.40,16.48,18.97,18.54,17.67,18.30,18.84,18.34,16.79,18.40,18.64,17.95,19.46,19.08,18.71,19.83,20.58,20.02,20.06,20.96,21.46,21.10,22.23,21.59,21.13,20.56,20.44,20.20,19.67,19.47,18.96,18.73,18.48,17.64,17.39,17.36,16.24,15.64,15.92,15.07,14.81,13.93,13.80,14.29,15.27,15.66,15.02,15.24,16.40,16.84,16.44,17.12,17.95,18.11,18.09,18.79,19.08,19.27,20.00,20.11,20.93,21.10,22.08,22.17,22.12,21.90,20.94,20.92,21.64,20.66,19.97,20.48,20.39,19.41,19.08,19.56,18.54,18.06,17.99,17.96,16.69,16.92,17.02,16.30,15.12,15.43,15.50,14.19,13.68,14.21,13.58,12.54,11.98,12.98,11.71,10.99,10.89,10.56,8.68,8.58,8.05,22.87,22.71,21.91,21.78,21.02,19.66,20.83,21.55,20.36,19.35,20.86,20.34,19.39,18.71,20.10,19.94,19.21,17.60,17.20,16.28,14.97,15.25,14.40,13.61,15.25,15.29,14.32,13.70,14.92,15.44,14.67,15.45,15.39,16.16,17.05,17.60,16.86,16.88,15.81,18.02,17.25,19.59,18.19,17.88,19.15,18.37,18.38,19.84,19.84,18.04,19.49,17.10,19.41,17.62,19.40,19.88,19.77,21.17,22.29,21.31,21.56,20.65,21.39,21.63,23.08,21.99,20.83,21.13,20.16,18.76,19.12,18.93,15.93,16.09,14.12,14.66,14.73,14.70,16.66,16.88,18.36,19.80,20.89,20.68,22.26,22.97,23.61,22.47,23.35,22.14,21.84,23.28,23.11,23.88,24.11,23.68,23.96,24.32,24.71,23.60,23.59,24.46,23.00,22.72,21.77,21.65,22.22,20.94,20.50,21.48,20.40,19.08,19.58,20.09,19.25,17.77,18.62,17.97,16.63,16.14,16.81,15.89,13.88,14.49,15.21,13.93,13.01,14.24,13.70,12.98,13.51,14.33,14.42,14.25,14.53,15.53,15.79,16.32,15.97,14.45,15.92,14.22,15.88,16.37,17.40,18.79,17.21,18.56,17.32,16.32,17.32,15.37,17.38,15.53,18.08,17.52,18.98,20.46,20.12,17.99,18.65,19.83,20.53,21.25,22.25,22.99,23.36,22.28,22.19,21.57,22.22,22.88,22.09,22.96,22.48,23.19,22.58,21.42,20.84,20.78,20.11,20.89,20.52,19.48,18.83,20.08,19.38,17.76,18.45,18.82,17.52,17.23,17.03,17.39,17.44,17.39,16.68,18.28,16.64,18.22,17.77,18.76,19.47,19.06,19.00,20.67,20.20,19.84,21.17,21.40,20.60,22.24,21.20,20.66,22.10,21.74,20.63,20.39,20.30,21.14,21.06,20.94,20.54,20.02,20.05,19.60,18.74,18.18,19.42,18.86,17.74,18.61,19.65,18.69,18.09,19.64,20.20,18.95,18.00,18.85,18.65,19.51,19.79,18.98,19.62,19.21,18.02,18.18,18.11,18.96,16.77,18.04,16.87,17.86,17.02,17.84,15.62,17.62,17.09,18.73,19.25,18.84,18.42,17.52,17.95,15.68,16.79,17.29,19.31,19.70,17.90,18.55,16.32,16.90,15.99,16.35,15.89,15.57,15.37,15.30,14.53,14.36,13.49,14.11,14.11,14.77,16.22,15.87,17.20,17.95,19.45,19.43,18.41,19.10,20.20,19.70,18.54,18.45,17.50,16.88,16.98,16.18,15.83,17.29,17.26,18.72,19.75,20.98,20.88,22.08,23.13,23.11,24.05,23.92,22.26,22.09,20.60,20.39,18.70,17.31,15.75,15.43,13.83,13.37,12.77,13.13,12.71,13.83,14.03,15.18,15.98,15.95,17.37,15.97,15.86,17.43,17.03,18.93,19.10,19.73,20.66],[27.08,26.74,26.00,25.81,26.66,26.86,27.41,27.81,28.52,27.75,27.73,28.51,28.28,27.73,28.62,28.76,28.15,27.70,27.91,27.75,27.00,26.95,27.05,26.88,25.35,26.33,26.41,25.46,25.14,26.02,25.80,24.45,24.62,25.93,25.21,25.95,25.55,25.04,25.70,26.47,26.21,27.27,26.54,27.85,27.48,28.27,27.81,28.74,29.32,29.09,29.18,29.26,29.05,28.58,28.19,26.93,27.26,26.75,27.27,27.04,27.65,27.38,28.55,28.16,27.62,27.37,27.73,26.98,26.38,26.73,27.74,27.94,27.68,27.92,27.49,27.87,26.98,28.41,28.08,28.79,28.77,29.50,29.41,29.17,29.68,29.67,29.94,29.71,29.37,29.63,29.59,29.37,29.51,29.76,29.69,29.69,29.51,29.76,29.83,29.62,29.67,29.01,29.35,29.58,29.02,28.58,29.27,29.40,28.77,28.78,28.40,28.10,28.39,27.64,28.53,27.83,28.70,28.19,28.81,29.08,28.64,29.07,29.40,29.03,29.53,29.29,28.79,29.15,29.58,29.19,28.86,29.59,29.63,29.04,29.25,29.66,29.79,29.55,29.75,29.82,29.77,29.87,29.68,29.76,29.53,28.94,29.06,28.30,28.65,28.25,28.39,27.52,28.41,28.09,28.05,27.59,27.45,27.23,27.12,26.63,26.47,26.18,25.68,25.08,24.14,23.89,25.43,25.47,24.64,25.44,26.44,25.70,25.83,27.23,27.40,27.14,26.63,25.54,25.09,24.79,23.59,24.15,22.99,23.92,22.15,22.73,22.70,21.14,20.75,22.47,22.66,23.97,25.78,25.33,23.15,23.58,22.54,21.54,20.76,19.82,21.16,20.50,20.90,19.05,17.63,18.30,17.78,19.35,19.80,20.22,22.05,22.14,23.55,21.47,22.50,20.50,20.43,21.00,19.16,22.09,21.96,20.12,20.65,22.20,21.25,19.88,21.55,21.93,20.74,20.55,21.89,22.16,21.39,22.53,21.31,20.26,19.30,18.60,16.76,16.37,14.92,14.97,16.09,17.03,15.76,17.50,16.29,17.44,18.05,17.69,18.56,19.84,19.82,19.90,21.16,22.16,23.68,24.01,22.93,23.73,24.81,23.65,22.58,21.17,22.60,23.00,23.97,22.41,21.48,22.17,21.29,22.26,21.17,20.44,20.35,22.53,23.44,23.34,24.50,23.86,23.54,22.28,22.92,23.87,23.40,22.46,23.76,24.13,23.15,22.95,24.11,24.43,23.64,23.97,22.69,22.20,20.59,21.06,19.88,20.21,18.91,18.99,18.52,19.24,19.59,21.98,21.43,19.35,21.59,22.11,21.78,21.10,22.63,22.31,21.59,22.20,23.33,23.07,23.29,23.06,22.95,21.54,20.67,20.57,19.44,18.49,16.79,17.71,17.13,17.64,18.57,19.29,20.92,20.61,21.29,21.19,23.03,22.22,19.88,20.43,18.88,17.76,17.01,15.34,16.23,15.08,17.24,15.84,16.08,17.48,14.83,13.17,18.04,17.65,15.09,16.42,17.21,17.53,16.96,17.26,19.44,20.25,18.74,19.53,19.32,19.44,18.01,17.32,17.52,15.44,13.35,12.20,12.53,10.65,9.54,9.51,9.76,8.87,10.70,9.70,8.79,10.80,11.96,11.08,11.58,12.99,13.93,13.77,14.80,18.62,19.81,20.10,18.36,18.39,15.04,16.72,15.76,12.57,10.37,9.35,9.33,10.48,9.76,8.19,9.42,10.11,8.49,8.95,10.26,12.17,13.51,13.64,13.08,11.94,11.31,10.02,8.99,8.54,7.83,7.91,7.89,7.23,6.93,7.15,6.80,6.20,6.06,5.88,5.45,6.24,6.82,7.59,8.61,9.05,9.79,10.25,10.10,10.86,9.48,8.33,8.32,7.40,8.06,8.29,7.45,7.13,7.90,8.18,7.59,8.14,8.43,8.75,9.43,9.03,9.63,9.38,8.25,9.10,9.52,8.47,8.39,9.25,9.18,8.28,8.81,9.44,8.88,8.41,7.75,7.93,7.30,8.45,7.61,8.51,8.61,7.60,7.57,6.47,6.54,6.48,6.16,5.25,5.42,6.29,5.95,5.16,5.86,6.28,5.74,5.64,6.48,6.43,5.90,6.50,7.01,6.82,7.19,6.39,7.08,7.26,6.30,6.38,7.12,6.92,6.03,6.45,7.03,7.18,7.38,6.84,6.40,6.42,6.38,5.84,5.58,5.73,5.56,5.03,4.86,5.18,4.72,4.20,4.42,4.57,3.93,4.30,4.89,5.30,5.58,4.92,4.75,5.47,5.35,4.69,4.91,5.55,5.14,4.77,5.58,5.76,6.15,5.69,5.70,5.14,5.36,5.62,4.92,5.54,5.77,5.36,5.85,5.84,5.73,5.37,4.87,4.90,4.92,4.46,4.05,4.37,4.30,3.71,3.62,4.02,4.18,3.48,3.79,4.31,3.82,3.64,4.36,4.54,3.99,4.33,4.74,4.83,4.62,4.93,5.41,5.65,5.61,5.38,6.04,6.05,5.48,6.31,6.43,6.79,6.47,5.74,5.44,5.08,4.61,4.37,4.21,3.96,3.65,3.51,3.51,3.14,2.75,2.81,2.84,2.57,2.06,2.47,2.42,3.03,2.95,2.56,3.21,3.47,2.91,3.04,3.62,3.73,3.34,3.80,4.26,4.12,4.07,4.67,5.08,5.02,5.76,5.95,6.11,5.61,5.49,5.41,4.60,4.16,3.86,3.92,3.55,3.05,3.17,3.14,2.68,2.40,2.72,2.34,1.92,1.73,2.04,1.67,1.83,1.60,1.64,2.07,2.40,2.44,3.06,2.65,2.47,3.10,3.43,3.20,3.41,4.00,4.02,3.92,4.24,4.78,4.86,5.67,5.28,5.44,5.05,4.54,4.92,4.65,4.08,3.92,4.26,3.87,3.35,3.64,3.74,3.02,2.88,3.27,3.26,3.34,3.30,3.56,2.67,3.19,2.75,3.62,3.43,3.48,2.82,3.13,2.84,3.53,3.89,2.84,2.72,2.27,1.80,1.93,0.96,0.76,1.01,1.35,1.74,2.18,2.33,1.80,2.00,2.53,2.55,2.04,2.73,3.14,3.05,3.24,3.58,3.98,3.96,4.04,4.38,4.59,4.55,4.99,5.44,5.69,6.15,5.99,6.37,6.09,5.46,5.66,5.64,5.04,4.66,5.28,5.18,4.36,4.41,4.96,4.53,3.93,4.41,4.46,3.84,3.62,4.10,3.80,3.21,3.68,3.47,3.51,3.87,4.19,3.83,4.05,4.63,4.66,4.36,4.91,5.35,5.18,5.18,5.79,5.98,5.86,6.47,6.52,5.81,6.21,5.91,5.54,6.09,6.16,5.24,5.43,6.24,5.62,4.99,5.83,6.22,5.44,5.24,5.76,6.65,7.88,8.14,9.63,9.68,8.83,8.73,7.20,6.34,5.67,5.87,6.08,5.31,5.88,5.24,5.35,6.12,6.01,5.58,6.20,6.69,6.28,6.18,6.96,7.45,7.93,8.34,8.79,8.70,8.18,8.39,8.93,8.26,8.06,8.61,8.98,8.57,7.86,7.42,7.38,8.39,7.80,8.89,8.40,8.02,8.70,8.83,9.58,9.54,9.40,10.28,10.96,11.16,11.42,11.78,11.31,10.10,9.60,10.35,10.33,9.48,10.03,10.41,9.81,9.57,10.33,10.48,9.56,9.94,10.69,10.34,9.71,10.12,10.93,10.23,9.92,10.80,11.02,10.35,11.00,10.16,10.25,10.42,9.84,9.60,9.53,9.23,8.94,8.95,9.55,9.56,8.88,8.88,8.57,8.78,8.84,9.13,9.42,9.57,10.37,10.48,10.08,10.60,11.32,10.91,10.88,11.56,11.51,11.19,11.65,11.90,12.57,12.42,13.23,12.15,11.45,12.04,12.14,11.62,11.25,11.89,11.46,10.86,10.73,11.16,10.30,10.10,9.98,10.84,10.56,10.44,10.10,9.52,10.32,10.23,10.43,11.13,11.13,11.36,11.51,12.19,12.02,12.03,12.57,13.02,12.68,13.06,13.76,13.96,14.65,13.66,13.26,14.29,13.91,13.21,13.34,14.11,13.21,12.58,13.91,13.86,12.48,12.26,11.45,12.36,13.01,11.76,11.86,13.07,13.02,11.84,12.47,13.05,13.35,12.24,13.40,14.41,13.96,15.29,16.22,15.70,14.29,15.25,15.86,14.33,14.03,15.27,15.07,14.15,15.02,15.58,14.49,13.88,13.12,13.66,12.63,13.77,12.39,13.07,14.19,13.43,13.11,14.64,14.98,14.14,13.66,13.78,13.89,14.34,15.03,15.61,15.76,17.16,16.51,17.86,17.00,15.96,17.22,17.11,15.73,16.46,17.15,16.55,15.27,16.69,16.77,15.27,14.62,13.98,14.83,15.78,14.05,14.20,15.80,15.43,13.96,14.66,15.89,14.43,14.03,15.49,15.35,14.18,14.41,16.22,15.93,16.61,18.15,17.55,17.49,16.19,16.29,17.46,18.65,18.33,17.08,17.67,18.62,17.60,16.55,17.69,18.10,16.77,16.90,18.32,16.94,15.82,16.59,17.83,16.18,15.08,15.78,13.94,14.40,12.88,12.68,13.08,13.01,14.08,14.72,13.92,14.64,15.95,15.56,15.32,16.41,17.29,16.43,16.74,17.79,18.07,17.86,18.21,19.65,19.34,18.99,19.91,20.27,18.98,19.13,20.03,19.38,18.07,19.23,19.89,18.55,18.07,19.01,19.03,17.53,17.95,19.03,17.82,16.56,17.49,17.28,15.90,16.42,14.51,14.58,15.94,15.10,15.01,16.45,17.00,16.39,16.62,18.08,18.01,17.41,18.47,19.18,19.14,20.26,20.20,18.63,19.39,20.59,20.21,19.11,20.22,20.86,20.71,20.68,20.33,19.26,19.98,19.89,18.67,18.65,19.43,18.48,16.80,17.49,17.89,16.51,16.24,15.32,14.56,14.27,14.94,15.33,16.74,17.35,18.13,16.60,16.75,18.64,18.60,18.51,19.76,19.64,18.87,20.25,20.73,20.48,20.15,21.47,21.43,21.10,21.83,21.32,21.14,20.33,20.52,20.22,19.12,19.14,19.16,18.32,17.14,17.51,17.82,16.01,16.76,15.67,16.39,15.79,17.96,17.30,17.08,17.67,17.87,17.57,16.06,17.67,17.72,17.01,18.56,18.20,17.90,19.00,19.62,19.20,19.15,20.21,20.71,20.27,21.48,20.77,20.42,20.03,19.85,19.41,18.83,18.60,18.09,17.89,17.52,16.62,16.43,16.41,15.25,14.82,14.91,13.98,13.97,13.09,13.04,13.83,14.35,15.11,14.45,14.56,15.61,16.11,15.84,16.37,17.05,17.32,17.37,17.88,18.32,18.46,19.18,19.50,19.98,20.31,21.19,21.51,21.40,21.14,20.18,20.23,20.83,19.96,19.13,19.86,19.63,18.52,18.27,18.82,17.60,17.13,17.22,17.07,15.60,16.12,16.18,15.31,14.36,14.76,14.68,13.46,13.07,13.50,12.96,11.89,11.52,12.43,11.46,10.74,10.68,10.20,8.56,8.09,7.77,22.70,22.36,21.43,21.20,20.57,19.33,20.29,21.17,19.97,18.86,20.34,19.73,18.72,18.15,19.58,19.47,18.58,17.42,16.68,15.92,14.54,14.87,13.92,13.49,15.10,14.90,14.28,13.49,14.84,15.25,14.62,15.70,15.12,16.45,17.26,17.91,16.97,17.23,16.30,18.09,17.75,19.36,18.28,18.10,18.61,17.79,18.68,19.38,19.73,17.66,19.55,17.09,19.38,17.61,19.24,19.72,19.32,21.22,22.37,20.70,21.67,20.31,21.42,21.54,23.19,21.82,20.36,20.47,20.07,18.80,19.29,18.86,16.20,16.18,14.04,14.39,14.84,14.43,16.43,16.29,17.75,19.17,20.77,20.82,22.45,23.15,23.71,22.61,23.63,22.40,21.94,23.42,22.77,23.54,23.81,23.51,23.71,24.31,24.55,23.39,23.40,24.29,23.30,23.22,22.14,21.62,22.30,21.08,20.82,21.07,20.24,19.44,19.11,19.66,18.51,17.51,18.18,17.43,16.24,15.87,16.24,15.24,13.66,14.12,14.72,13.56,13.02,14.02,13.34,12.81,13.15,13.88,14.07,13.99,14.03,14.93,15.46,15.69,15.91,14.15,15.73,14.36,15.79,15.85,17.29,18.48,16.96,18.50,17.20,16.47,17.12,15.08,17.13,15.46,17.55,17.20,18.51,19.74,19.43,17.73,17.97,18.76,20.19,21.02,22.43,22.87,23.07,22.15,21.96,21.08,21.85,22.54,21.90,22.44,22.14,22.90,22.34,21.16,20.34,20.32,19.37,20.52,19.99,18.88,18.26,19.38,18.38,16.96,17.75,17.87,16.72,16.72,16.17,16.77,16.79,16.65,16.04,17.52,15.96,17.62,16.67,18.30,18.91,18.35,18.47,20.15,19.75,19.21,20.36,21.01,20.01,21.64,20.65,19.90,21.61,21.20,19.82,19.54,19.34,20.32,20.37,19.98,19.57,18.86,18.76,18.40,18.12,17.51,18.70,18.16,17.24,18.05,19.12,18.30,17.63,18.79,19.98,18.46,17.58,18.36,18.13,18.83,19.02,18.42,18.66,18.07,17.30,17.25,17.24,18.18,16.24,17.30,16.20,17.43,16.32,17.22,15.11,17.16,16.78,18.29,18.59,18.58,17.92,16.91,17.23,15.22,16.14,16.79,18.74,18.95,16.96,17.63,15.73,16.45,15.37,15.87,15.57,15.37,15.10,15.32,14.12,14.70,13.63,14.39,13.91,14.84,16.21,15.72,16.94,17.64,19.10,19.16,18.29,19.10,19.94,19.53,18.34,18.18,17.64,17.06,16.72,15.92,15.73,16.88,17.12,18.57,19.90,20.68,21.31,21.53,22.75,22.93,24.50,24.10,22.82,21.96,21.23,20.11,18.64,16.68,15.91,15.38,13.78,13.29,12.64,13.30,12.57,14.20,13.90,15.19,15.85,15.67,17.03,15.65,15.28,16.77,16.49,17.97,18.98,19.28,20.87],[26.72,26.72,25.91,25.74,26.60,27.08,27.43,27.85,28.40,27.76,27.94,28.57,28.27,27.84,28.55,28.73,28.13,27.87,28.01,27.67,27.09,27.04,27.01,26.89,25.58,26.47,26.18,25.64,25.08,26.00,25.75,24.42,24.62,25.67,25.17,25.62,25.26,24.81,25.63,26.26,26.05,27.03,26.40,27.68,27.29,28.07,27.66,28.54,29.25,28.89,29.02,29.11,28.85,28.47,28.02,26.91,27.31,26.80,27.16,26.99,27.25,27.13,28.20,27.87,27.51,27.32,27.58,26.99,26.48,26.76,27.60,27.84,27.70,27.85,27.69,27.96,27.13,28.37,28.03,28.80,28.78,29.34,29.35,29.09,29.65,29.59,29.88,29.64,29.45,29.57,29.56,29.32,29.53,29.59,29.52,29.49,29.44,29.66,29.77,29.52,29.54,29.03,29.39,29.50,28.97,28.87,29.28,29.41,28.76,28.78,28.29,28.13,28.57,27.83,28.66,27.92,28.71,28.36,28.70,28.95,28.65,28.87,29.34,28.93,29.49,29.13,28.73,29.05,29.51,29.15,28.90,29.49,29.61,29.21,29.20,29.57,29.81,29.56,29.68,29.67,29.74,29.78,29.58,29.64,29.33,28.94,29.17,28.34,28.79,28.20,28.46,27.71,28.45,28.25,28.03,27.56,27.53,27.46,27.17,26.80,26.69,26.40,25.72,25.04,24.40,23.95,25.62,25.76,24.81,25.81,26.66,26.05,25.86,27.35,27.59,27.00,26.70,25.59,25.37,24.93,23.85,24.43,23.39,24.05,22.41,23.05,23.12,21.41,20.88,22.73,22.51,23.82,25.93,25.21,23.35,23.19,22.06,20.93,20.68,19.16,20.50,19.12,20.32,18.73,17.62,18.42,18.31,19.12,20.02,20.35,22.70,22.73,23.91,21.54,22.05,20.30,20.62,21.17,19.18,21.88,21.97,20.14,20.40,22.37,21.32,20.19,21.50,21.81,21.01,20.57,21.91,22.52,21.79,23.04,21.68,20.25,19.42,18.74,17.24,16.61,15.27,15.54,16.09,17.18,15.67,17.06,16.42,17.50,17.65,17.82,18.71,19.77,19.62,19.66,21.00,22.05,23.53,23.98,22.96,23.41,24.56,23.37,22.21,20.96,22.62,23.06,23.76,22.54,21.10,22.45,21.55,22.67,21.50,20.58,20.64,22.81,23.87,23.58,24.76,24.10,23.77,22.44,23.36,24.15,23.86,22.93,24.06,24.51,23.47,23.22,24.55,24.60,23.95,24.22,22.86,22.24,20.49,21.41,20.26,20.45,18.93,19.08,18.52,19.28,19.83,21.94,21.75,19.43,21.85,22.48,22.23,21.11,22.84,22.68,21.64,22.60,23.73,23.33,23.77,23.22,23.22,21.77,20.72,20.72,19.63,18.72,17.23,17.80,17.17,17.71,18.96,19.40,21.09,20.72,21.45,21.55,23.56,22.74,20.21,20.70,19.08,18.15,17.06,15.75,16.31,15.26,17.31,16.34,16.72,17.65,15.16,13.63,17.64,17.51,15.17,16.21,18.36,18.43,17.33,17.90,18.89,21.25,18.95,19.49,19.15,19.39,17.78,17.07,17.44,15.32,13.57,12.33,13.17,11.18,9.99,9.99,10.23,9.56,11.04,10.41,9.45,11.01,11.90,11.63,11.87,13.24,14.36,14.29,16.00,19.18,20.30,20.41,18.20,18.76,15.23,16.73,16.14,12.93,10.52,9.85,10.08,10.57,10.36,9.01,10.01,10.69,9.11,9.63,10.99,12.66,14.04,14.42,13.49,12.38,11.85,10.86,9.51,9.06,8.29,8.29,8.27,7.94,7.56,7.57,7.45,6.77,6.50,6.44,5.79,6.81,7.47,8.15,9.13,9.64,10.32,10.89,10.93,11.45,10.29,8.92,8.82,8.00,8.64,8.81,7.84,7.68,8.42,8.81,8.12,8.57,9.12,9.14,10.17,9.49,10.15,9.89,8.83,9.61,10.11,9.16,9.05,9.85,9.70,8.81,9.40,10.05,9.42,9.05,8.36,8.59,7.69,8.91,8.01,8.81,8.98,8.03,8.15,7.00,7.13,6.86,6.58,5.57,5.81,6.68,6.46,5.49,6.25,6.75,6.28,6.11,6.95,7.04,6.44,6.90,7.49,7.31,7.67,7.00,7.62,7.78,6.86,6.88,7.74,7.44,6.64,6.96,7.65,7.90,7.96,7.37,7.00,6.98,7.05,6.46,6.08,6.36,6.12,5.53,5.30,5.73,5.24,4.63,4.85,5.03,4.24,4.66,5.29,5.69,6.01,5.37,5.20,6.00,5.83,5.09,5.47,6.12,5.62,5.27,6.15,6.41,6.90,6.22,6.31,5.67,5.84,6.23,5.41,6.07,6.47,5.99,6.46,6.09,6.15,5.98,5.41,5.30,5.46,4.98,4.46,4.83,4.69,4.12,3.97,4.52,4.56,3.84,4.11,4.64,4.30,4.08,4.78,4.96,4.51,4.70,5.42,5.38,5.02,5.52,6.16,6.22,6.33,5.90,6.67,6.45,5.90,6.77,6.88,7.03,6.84,6.12,5.82,5.58,5.19,4.75,4.72,4.48,4.05,3.88,3.86,3.58,3.20,3.22,3.30,2.95,2.41,2.82,2.82,3.37,3.30,2.95,3.53,3.85,3.41,3.40,4.04,4.03,3.76,4.18,4.69,4.61,4.48,5.13,5.56,5.39,6.20,6.26,6.48,5.88,5.77,5.69,4.94,4.48,4.19,4.35,3.94,3.46,3.50,3.50,2.90,2.70,2.96,2.38,1.96,1.67,2.13,2.02,2.19,2.17,1.91,2.50,2.78,2.72,3.30,3.10,2.83,3.45,3.70,3.57,3.73,4.28,4.46,4.31,4.80,5.16,5.18,6.23,5.69,6.00,5.48,4.92,5.20,5.10,4.56,4.30,4.86,4.20,3.65,3.86,3.99,3.25,2.99,3.43,3.32,3.35,3.18,3.48,2.53,3.20,2.92,3.75,3.68,3.67,3.09,3.54,3.27,4.00,4.23,3.34,3.14,2.69,2.11,2.28,1.45,1.01,0.77,1.01,1.37,1.88,2.27,1.68,1.77,2.58,2.62,2.34,2.81,3.22,3.22,3.34,3.65,4.04,4.17,4.38,4.87,5.11,5.27,5.46,5.81,6.00,6.64,6.50,6.80,6.50,5.73,6.12,6.13,5.45,5.22,5.69,5.50,4.60,4.63,5.41,4.84,4.02,4.51,4.53,3.75,3.59,4.00,3.69,3.01,3.46,3.35,3.39,3.81,4.17,3.89,4.06,4.66,4.79,4.69,5.10,5.62,5.58,5.69,6.24,6.50,6.50,6.97,7.06,6.14,6.56,6.12,5.80,6.42,6.32,5.50,5.56,6.34,5.70,4.93,5.71,6.12,5.37,4.96,5.53,6.49,7.89,7.98,9.68,9.76,8.61,8.74,6.98,6.18,5.40,5.54,5.88,5.02,5.81,5.09,5.24,6.04,6.04,5.62,6.29,6.79,6.58,6.50,7.09,7.65,8.15,8.61,8.97,8.71,8.39,8.39,8.72,8.24,8.15,8.50,8.90,8.51,7.91,7.40,7.35,8.41,7.82,8.80,8.20,8.08,8.55,8.82,9.56,9.62,9.41,10.40,10.99,11.49,11.52,12.05,11.42,10.06,9.26,10.40,10.36,9.36,9.81,10.46,9.59,9.45,10.20,10.47,9.42,9.89,10.30,10.16,9.62,10.17,10.78,10.30,9.75,10.91,11.19,10.54,11.50,10.38,10.28,10.41,9.89,9.71,9.42,9.28,8.94,8.94,9.58,9.45,8.91,8.95,8.44,8.84,8.85,9.17,9.37,9.55,10.45,10.41,10.02,10.56,11.19,10.98,10.82,11.66,11.53,11.26,11.76,12.20,13.05,12.57,13.64,12.55,11.52,11.92,12.40,11.46,11.34,11.96,11.66,10.98,10.83,11.51,10.69,10.16,10.56,11.29,10.70,10.51,10.39,9.63,10.44,10.31,10.31,11.12,11.19,11.51,11.30,12.22,12.04,12.03,12.54,13.11,12.76,13.08,14.16,14.01,15.19,13.93,13.46,14.42,14.36,13.18,13.47,14.54,13.50,12.80,14.23,14.22,12.58,12.74,11.63,12.38,13.22,11.96,11.96,13.14,13.23,11.98,12.41,13.21,13.28,12.62,13.72,14.98,13.97,15.59,16.48,16.05,14.31,15.36,16.20,14.45,14.25,15.48,15.78,14.50,15.33,16.29,15.03,14.68,13.70,14.00,12.84,14.17,12.70,13.43,14.37,13.81,13.45,14.51,15.06,14.39,14.01,14.10,13.89,14.27,15.17,15.89,15.84,17.35,16.75,17.93,17.01,16.00,17.28,17.45,15.76,16.57,17.41,16.83,15.57,16.87,17.39,15.73,15.05,14.44,15.34,16.20,14.53,14.68,15.74,15.52,14.15,14.90,15.76,14.68,14.38,15.52,15.54,14.52,15.10,16.50,16.55,17.07,18.46,17.82,17.67,16.33,16.49,17.41,18.65,18.42,17.06,17.60,18.70,17.43,16.80,17.85,18.21,16.84,17.11,18.19,17.13,16.14,16.83,18.16,16.56,15.58,16.56,14.73,15.14,13.48,12.88,13.50,13.33,14.66,15.25,14.20,15.16,15.89,15.74,15.41,16.24,17.10,16.58,16.75,17.93,18.09,17.84,18.17,19.94,19.53,19.16,20.12,20.62,19.03,19.20,20.05,19.45,18.08,19.26,19.89,18.53,18.11,18.95,19.33,17.66,18.20,19.27,18.42,17.31,17.82,17.92,16.39,17.06,15.18,15.55,16.39,15.42,15.12,16.57,16.89,16.74,16.70,17.96,18.04,17.44,18.44,19.15,19.04,20.24,20.07,18.52,19.33,20.73,20.12,19.12,20.25,21.15,20.84,20.52,20.49,19.77,20.06,19.82,18.86,19.00,19.38,18.72,17.23,17.75,18.02,16.97,16.71,15.79,14.83,14.49,15.32,15.76,17.11,17.55,18.28,16.91,17.05,18.61,18.70,18.41,19.82,19.42,18.89,20.11,20.73,20.36,20.15,21.31,21.41,21.07,21.84,21.23,21.14,20.56,20.45,20.00,19.31,19.30,19.11,18.50,17.54,17.70,18.00,16.35,17.09,16.12,16.78,16.03,18.51,17.56,16.89,17.52,18.19,18.00,16.41,18.05,17.93,17.27,18.99,18.23,18.05,18.85,19.64,19.14,19.17,20.10,20.55,20.35,21.54,20.90,20.39,20.07,19.67,19.38,18.96,18.85,18.34,18.06,17.83,17.06,16.74,16.73,15.72,15.22,15.30,14.40,14.46,13.57,13.06,14.15,14.74,15.46,14.83,14.90,15.79,16.44,16.27,16.62,17.49,17.60,17.68,18.18,18.50,18.62,19.29,19.52,20.14,20.26,21.21,21.52,21.45,21.19,20.17,20.15,20.85,19.95,19.25,19.76,19.75,18.88,18.47,18.76,17.90,17.43,17.47,17.23,15.91,16.48,16.48,15.69,14.68,15.21,15.14,13.84,13.63,13.91,13.50,12.37,12.03,12.87,11.86,11.00,10.94,10.76,8.76,8.61,8.03,23.61,22.88,22.03,21.67,20.92,19.52,20.63,21.59,20.07,19.50,20.68,20.36,19.26,18.71,20.66,20.26,19.21,18.17,16.93,16.44,14.67,14.99,14.16,13.45,15.14,14.91,14.17,13.11,14.82,15.04,14.84,15.79,15.46,16.44,17.77,17.81,16.78,17.04,15.89,18.30,17.08,19.63,18.78,17.63,19.56,18.21,18.62,19.79,19.72,17.92,19.83,16.69,19.26,17.15,19.32,19.57,19.44,21.14,22.54,21.39,21.80,20.27,21.41,21.78,23.40,21.93,20.75,21.16,20.38,18.87,19.28,18.69,16.14,16.27,13.78,14.61,15.09,14.58,16.55,16.36,17.92,19.08,20.11,20.36,22.00,23.12,23.60,22.57,23.54,22.41,21.80,23.44,22.86,23.52,23.91,23.54,23.45,23.92,24.30,23.48,23.50,24.19,23.12,22.91,22.46,21.80,22.41,21.58,20.88,21.12,19.97,19.10,19.80,19.63,18.44,17.83,18.59,17.60,16.22,16.23,16.36,15.44,13.83,14.39,15.00,13.61,13.14,14.03,13.49,13.08,13.16,13.90,14.15,14.09,14.21,15.17,15.61,15.97,16.23,13.95,15.62,14.06,15.56,16.25,17.44,18.75,17.27,18.65,17.12,16.50,17.36,15.04,17.56,15.34,18.17,17.34,19.12,20.11,19.90,17.86,18.02,19.25,19.89,20.39,21.84,22.77,22.80,21.42,21.55,20.44,21.28,22.00,21.25,22.20,21.76,22.70,21.91,20.64,19.94,20.19,19.21,20.40,19.89,18.90,17.79,19.68,18.79,17.19,17.56,18.38,17.30,17.41,16.95,17.07,17.19,16.87,16.13,17.49,15.95,17.50,17.12,18.37,18.87,18.80,18.60,20.16,19.54,19.26,20.44,21.01,19.58,21.50,20.38,19.49,21.47,21.03,19.82,19.54,19.65,20.30,20.50,20.61,20.70,19.85,19.76,19.32,18.64,17.88,18.82,18.63,17.49,17.94,19.40,18.86,17.80,19.25,19.71,18.57,17.41,18.17,18.37,19.02,19.09,18.69,19.06,18.71,17.46,17.76,17.43,17.98,16.22,17.14,16.13,17.78,16.65,17.39,15.22,17.13,16.81,18.27,18.72,18.58,18.16,17.28,17.53,15.13,16.33,17.09,18.57,18.94,17.20,17.82,15.53,16.59,15.61,15.93,15.52,15.35,15.42,15.10,14.03,14.09,13.35,13.85,13.78,15.09,16.54,15.84,17.04,17.64,19.61,19.58,18.52,19.36,20.58,19.96,19.28,18.86,18.20,17.82,17.53,16.36,16.07,17.24,17.69,18.89,20.33,20.76,21.18,20.97,22.50,23.03,23.81,23.48,22.24,21.22,21.25,19.12,18.26,16.83,15.92,15.67,13.87,13.55,12.75,13.26,12.22,13.90,13.76,15.30,16.10,15.75,17.38,15.74,15.41,17.18,16.50,18.27,18.86,18.89,20.73],[27.27,27.07,26.32,26.20,26.96,27.18,27.57,27.91,28.55,27.91,27.97,28.62,28.33,27.91,28.64,28.83,28.28,27.88,28.07,27.86,27.27,27.22,27.22,27.17,25.82,26.66,26.68,25.94,25.74,26.35,26.17,25.06,25.23,26.18,25.62,26.24,25.83,25.48,26.02,26.68,26.52,27.40,26.80,28.00,27.66,28.32,27.89,28.64,29.25,29.03,29.16,29.21,29.06,28.62,28.28,27.18,27.48,27.01,27.36,27.25,27.65,27.41,28.42,28.11,27.71,27.48,27.80,27.35,26.72,26.97,27.85,27.99,27.86,28.11,27.69,28.01,27.22,28.48,28.22,28.83,28.80,29.43,29.41,29.19,29.66,29.64,29.93,29.69,29.43,29.63,29.71,29.41,29.59,29.76,29.60,29.62,29.50,29.73,29.81,29.67,29.63,29.12,29.41,29.59,29.11,28.76,29.31,29.40,28.76,28.73,28.59,28.23,28.56,27.79,28.62,28.01,28.79,28.33,28.87,29.04,28.72,29.03,29.41,29.00,29.54,29.30,28.87,29.18,29.56,29.21,28.93,29.62,29.65,29.17,29.33,29.68,29.81,29.55,29.73,29.79,29.76,29.80,29.61,29.66,29.46,28.92,29.17,28.45,28.73,28.36,28.51,27.73,28.54,28.26,28.21,27.77,27.71,27.50,27.41,26.91,26.84,26.51,26.02,25.63,24.76,24.54,25.90,26.00,25.17,25.87,26.86,26.21,26.15,27.40,27.60,27.28,26.81,25.80,25.39,24.95,24.04,24.47,23.40,24.34,22.84,23.40,23.18,21.86,21.38,22.99,23.06,24.15,25.87,25.49,23.49,23.93,23.02,21.98,21.40,20.25,22.04,20.90,21.27,19.23,18.08,18.54,18.40,19.74,20.38,20.86,22.55,22.64,23.81,22.04,22.81,20.80,20.98,21.31,19.79,22.25,22.37,20.59,21.12,22.56,21.69,20.54,22.15,22.29,21.18,21.11,22.33,22.65,21.89,22.86,21.60,20.73,19.85,19.05,17.57,16.91,15.69,15.45,16.76,17.75,16.37,17.97,17.01,18.08,18.66,18.41,19.30,20.49,20.27,20.40,21.72,22.44,24.00,24.23,23.16,23.97,24.72,23.78,22.90,21.68,22.97,23.32,24.22,22.90,21.97,22.82,21.87,22.74,21.68,20.97,21.02,22.79,23.67,23.74,24.77,24.29,23.81,22.75,23.28,24.17,23.92,22.95,24.08,24.53,23.72,23.35,24.58,24.78,24.13,24.31,23.09,22.78,21.21,21.59,20.51,20.70,19.54,19.46,19.08,19.60,19.97,22.12,21.63,19.73,21.96,22.47,22.13,21.39,23.11,22.59,22.01,22.75,23.76,23.43,23.79,23.40,23.24,22.09,21.28,21.07,19.96,18.95,17.53,18.09,17.78,18.14,19.19,19.92,21.42,21.13,21.86,21.77,23.57,22.69,20.40,21.00,19.48,18.53,17.59,16.17,16.72,15.45,17.71,16.30,16.54,18.06,15.51,13.87,18.22,18.35,15.55,16.47,18.12,18.15,17.49,18.47,19.44,20.85,19.33,20.31,20.05,20.28,18.32,17.73,17.58,15.30,14.12,12.73,13.29,11.40,10.51,10.26,10.40,9.70,11.69,10.85,9.82,11.29,12.54,12.07,12.39,13.46,14.82,14.71,16.28,18.93,20.41,20.22,18.20,18.55,15.58,16.78,16.13,13.38,11.00,10.21,10.33,11.17,10.66,9.35,10.44,11.16,9.73,10.03,11.49,13.22,14.31,14.92,13.88,12.83,12.63,11.57,10.60,9.80,9.14,9.02,9.09,8.54,8.23,8.24,7.92,7.30,7.10,6.87,6.56,7.40,7.92,8.79,10.00,10.52,11.22,11.63,11.54,12.16,11.02,9.94,9.78,8.54,9.42,9.73,8.54,8.29,9.21,9.60,8.86,9.65,9.75,10.20,11.07,10.50,11.21,10.89,9.65,10.56,11.01,9.81
```
