## Supplementary material for "Identifying phage proteins that activate the bacterial innate immune system": Alphafold of Avs8 and HK97 capsids: fold_2024_06_01_12_22pd_lambda_4a_lambdacapsid_singlemolecules_full_data_4.json (part 21 of 29)

```
,9.85,10.76,10.60,9.65,10.14,10.82,10.13,9.69,9.05,9.23,8.47,9.73,8.67,9.70,10.01,8.84,8.84,7.80,7.85,7.61,7.22,6.33,6.48,7.42,7.07,6.28,7.05,7.40,6.82,6.81,7.57,7.54,6.97,7.63,8.08,7.81,8.30,7.46,8.17,8.41,7.41,7.24,8.22,7.98,7.09,7.37,8.18,8.39,8.60,7.95,7.49,7.54,7.51,6.88,6.61,6.75,6.64,6.06,5.98,6.35,5.69,5.26,5.57,5.71,4.86,5.46,5.98,6.41,6.56,5.90,5.88,6.61,6.37,5.51,6.07,6.61,6.07,5.66,6.67,6.78,7.32,6.58,6.76,6.14,6.20,6.70,5.98,6.67,6.88,6.41,6.91,6.77,6.76,6.39,5.94,5.92,5.96,5.34,5.00,5.50,5.16,4.54,4.47,5.02,5.06,4.29,4.73,5.20,4.70,4.51,5.39,5.44,5.00,5.35,5.91,5.85,5.55,6.03,6.64,6.68,6.81,6.35,7.19,7.07,6.53,7.31,7.50,7.68,7.52,6.70,6.40,6.08,5.71,5.31,5.22,4.97,4.52,4.28,4.29,4.06,3.56,3.68,3.75,3.25,2.79,3.24,3.15,3.80,3.76,3.32,3.99,4.46,3.88,3.86,4.60,4.72,4.23,4.58,5.34,5.10,4.86,5.62,5.98,5.99,6.66,6.75,6.85,6.51,6.25,6.41,5.53,5.00,4.64,4.75,4.37,3.86,3.85,3.75,3.20,2.97,3.12,2.60,2.02,1.70,2.38,2.31,2.44,2.51,2.42,2.81,2.88,2.64,3.39,3.32,2.98,3.54,4.01,3.87,3.91,4.39,4.75,4.60,4.74,5.48,5.64,6.51,6.10,6.23,5.81,5.37,5.54,5.42,4.87,4.45,4.85,4.41,3.84,3.95,4.01,3.33,3.07,3.40,3.41,3.56,3.33,3.63,2.68,3.43,3.00,3.98,3.87,3.98,3.39,4.02,3.76,4.43,4.82,3.86,3.58,3.06,2.45,2.46,1.77,1.55,1.06,0.77,1.02,1.52,1.89,1.53,1.67,2.34,2.43,2.30,2.73,3.24,3.18,3.27,3.69,4.07,4.08,4.33,4.69,4.99,5.02,5.48,5.88,6.18,6.64,6.64,7.01,6.65,6.08,6.27,6.10,5.55,5.19,5.79,5.47,4.63,4.75,5.33,4.95,4.06,4.54,4.57,3.72,3.59,4.05,3.65,3.13,3.36,3.34,3.49,3.76,4.10,3.76,4.07,4.62,4.72,4.54,5.10,5.63,5.52,5.59,6.22,6.35,6.33,6.88,6.92,6.17,6.46,6.29,5.88,6.38,6.28,5.42,5.66,6.38,5.73,5.02,5.94,6.38,5.62,5.23,5.87,6.74,8.06,8.16,9.94,9.95,8.80,8.78,7.12,6.27,5.56,5.82,6.07,5.29,5.86,5.32,5.37,6.17,6.05,5.75,6.38,6.89,6.53,6.51,7.20,7.44,8.31,8.59,9.03,8.77,8.54,8.54,9.06,8.35,8.21,8.67,9.01,8.68,7.99,7.52,7.54,8.45,8.09,9.05,8.68,8.24,8.86,9.01,9.79,9.71,9.29,10.59,10.79,11.45,11.50,12.13,11.49,10.18,9.70,10.67,10.52,9.45,10.17,10.83,9.94,9.53,10.46,10.68,9.63,9.84,10.84,10.38,9.77,10.05,10.95,10.37,10.11,10.80,11.12,10.41,11.25,10.14,10.19,10.39,10.09,9.71,9.66,9.33,9.16,9.00,9.67,9.63,8.95,9.06,8.59,9.05,8.91,9.44,9.51,9.55,10.66,10.65,10.21,10.52,11.56,10.94,10.88,11.69,11.85,11.28,11.71,12.09,12.72,12.61,13.42,12.40,11.62,12.21,12.37,11.67,11.35,11.96,11.61,10.92,10.87,11.36,10.70,10.35,10.53,10.89,10.89,10.75,10.40,9.75,10.54,10.45,10.50,11.20,11.27,11.48,11.73,12.35,12.19,12.17,12.74,13.30,12.97,13.21,14.01,14.12,14.96,13.82,13.59,14.43,14.24,13.28,13.71,14.40,13.50,12.95,14.15,14.10,12.63,12.65,11.71,12.48,13.29,12.12,12.09,13.43,13.50,12.27,12.61,13.27,13.30,12.53,13.51,14.50,14.36,15.47,16.47,15.97,14.64,15.56,16.12,14.72,14.44,15.50,15.41,14.46,15.32,15.86,14.74,14.39,13.51,13.89,13.39,14.24,12.94,13.45,14.69,13.97,13.71,15.01,15.42,14.63,14.09,14.18,13.95,14.68,15.15,15.66,16.06,17.29,16.73,18.07,17.18,16.29,17.48,17.38,16.08,16.87,17.48,16.74,15.85,17.01,17.09,15.56,15.13,14.64,15.31,16.32,14.90,15.00,16.32,16.02,14.74,15.21,16.25,14.89,14.72,15.80,15.78,14.63,14.96,16.28,16.29,16.85,18.23,17.42,17.61,16.29,16.69,17.43,18.71,18.51,17.33,18.16,18.90,17.79,16.97,18.19,18.36,17.22,17.43,18.75,17.35,16.43,17.27,18.28,16.57,15.75,16.41,14.94,15.31,13.60,13.42,13.87,13.94,14.83,15.42,14.85,15.42,16.45,16.03,15.78,16.86,17.86,16.91,16.94,18.23,18.60,18.13,18.40,19.90,19.62,19.17,20.32,20.56,19.30,19.69,20.35,19.76,18.70,19.84,20.27,18.99,18.75,19.69,19.58,17.98,18.56,19.60,18.38,17.30,18.05,17.97,16.51,17.05,15.40,15.64,16.73,15.82,15.78,16.94,17.67,17.08,17.13,18.69,18.66,17.92,18.95,19.64,19.78,20.62,20.58,19.45,20.07,20.98,20.62,19.80,20.67,21.00,21.04,20.79,20.80,19.80,20.36,20.35,19.25,19.15,20.07,19.10,17.53,18.23,18.46,17.20,17.03,15.99,15.40,15.20,15.70,16.14,17.52,18.03,18.81,17.34,17.43,19.35,19.05,19.06,20.19,20.07,19.62,20.87,21.06,20.99,20.77,21.67,21.63,21.35,22.06,21.57,21.44,20.79,20.88,20.86,19.76,19.69,19.80,19.10,17.83,18.11,18.53,16.78,17.62,16.61,16.97,16.42,18.44,17.76,17.43,18.25,18.35,18.14,16.85,18.24,18.48,17.56,19.19,18.77,18.68,19.63,20.13,20.04,19.99,20.74,20.97,20.81,21.88,21.36,20.95,20.60,20.41,20.11,19.67,19.53,18.82,18.76,18.37,17.50,17.23,17.28,16.09,15.74,15.72,15.04,14.97,14.05,13.93,14.73,15.45,16.06,15.38,15.56,16.55,16.95,16.64,17.22,18.02,18.14,18.14,18.84,19.00,19.07,19.93,20.11,20.57,20.80,21.51,21.80,21.81,21.65,20.85,20.78,21.34,20.56,19.92,20.48,20.32,19.45,19.28,19.56,18.70,18.21,18.22,18.16,16.81,17.06,17.15,16.60,15.43,15.78,15.96,14.72,14.29,14.63,14.42,13.04,12.52,13.55,12.71,11.61,11.58,11.36,9.70,9.31,8.98,23.49,23.16,22.16,21.56,21.05,19.76,20.69,21.53,20.39,19.45,20.66,20.24,19.29,18.94,20.22,19.99,19.31,17.97,17.28,16.47,15.03,15.32,14.83,14.05,15.50,15.26,14.93,14.07,15.23,15.87,15.12,16.44,15.73,17.08,18.21,18.29,17.41,17.53,16.35,18.58,17.90,19.96,18.97,18.50,19.57,18.13,18.80,20.37,20.10,18.48,20.04,17.41,19.75,18.18,19.93,20.20,20.15,21.69,22.87,21.47,22.11,20.84,21.91,21.65,23.32,22.12,20.94,21.07,20.66,19.39,19.75,19.17,16.71,16.78,14.48,15.12,15.58,15.35,17.07,17.12,18.49,19.69,21.44,21.11,23.19,23.71,24.15,23.18,24.15,22.76,22.24,23.73,23.15,23.85,24.08,23.76,23.90,24.44,24.58,23.67,23.79,24.65,23.53,23.55,22.76,22.10,22.74,21.84,21.17,21.41,20.62,19.55,19.51,19.98,18.81,17.98,18.62,17.99,16.61,16.39,16.85,16.11,14.50,14.82,15.53,14.50,13.78,14.77,14.18,13.69,13.87,14.59,14.87,14.37,14.65,15.57,16.08,16.11,16.37,14.65,16.48,14.93,16.59,16.86,18.01,19.20,17.86,19.11,17.90,17.12,17.80,15.79,17.52,15.89,18.05,17.31,18.65,19.88,19.57,17.89,18.22,18.87,20.18,20.60,22.21,22.86,22.99,21.81,21.76,20.50,21.67,22.22,21.60,22.18,21.87,22.59,22.03,20.95,20.01,19.82,18.98,20.26,19.38,18.44,17.83,19.32,18.35,16.75,17.50,18.21,16.54,16.90,16.43,16.71,16.85,16.66,16.19,17.42,16.41,17.51,17.01,18.31,18.89,18.12,17.81,19.90,19.59,18.84,20.15,20.73,19.58,21.49,20.36,19.52,21.32,20.88,19.31,19.40,19.04,20.17,20.22,20.03,19.76,19.19,19.27,18.85,18.56,17.73,18.90,18.58,17.55,18.09,19.35,18.61,17.92,19.09,20.04,18.67,17.65,18.35,18.11,18.75,18.80,18.35,18.46,17.88,17.34,17.28,17.13,17.96,16.28,17.15,16.44,17.81,16.77,17.74,15.90,17.68,17.40,18.90,19.22,19.14,18.60,17.67,17.81,15.82,16.78,17.32,18.87,18.78,17.26,17.76,16.08,16.26,15.51,15.89,15.65,15.80,15.47,15.89,14.48,15.04,14.11,14.68,14.33,15.35,16.82,16.21,17.55,18.21,19.68,19.58,18.95,19.70,20.43,19.89,19.45,18.95,18.48,18.02,17.61,16.39,16.33,17.57,17.72,19.24,20.31,21.03,22.31,22.15,23.33,23.32,24.87,24.14,23.23,22.61,22.12,20.31,18.89,17.41,16.18,16.01,14.38,13.84,13.15,13.72,13.17,14.55,14.16,15.86,16.08,15.99,16.87,15.91,15.57,16.82,16.73,18.11,18.96,18.96,20.63],[27.08,26.92,26.28,26.08,26.89,27.59,27.77,28.15,28.74,28.33,28.45,28.93,28.73,28.43,28.93,29.04,28.52,28.32,28.41,28.06,27.46,27.64,27.36,27.27,25.89,26.90,26.57,25.75,25.70,26.30,25.77,24.62,24.85,25.86,25.07,25.74,25.38,24.81,25.61,26.16,26.20,27.24,26.64,27.97,27.38,28.06,27.68,28.43,29.00,28.80,29.03,28.85,28.76,28.52,28.11,27.22,27.29,26.79,27.03,26.91,27.23,27.04,28.13,27.89,27.48,27.41,27.60,26.98,26.70,26.89,27.68,27.79,27.72,27.86,27.71,28.08,27.40,28.48,28.33,28.99,29.07,29.45,29.54,29.23,29.68,29.68,29.86,29.74,29.57,29.74,29.77,29.43,29.54,29.59,29.41,29.38,29.36,29.56,29.83,29.50,29.58,29.13,29.45,29.57,28.96,28.89,29.34,29.43,28.63,28.74,28.29,28.21,28.68,27.92,28.82,28.33,28.87,28.64,28.88,29.08,28.79,28.95,29.32,28.98,29.52,29.17,29.01,29.29,29.58,29.32,29.11,29.69,29.74,29.27,29.33,29.71,29.84,29.59,29.72,29.67,29.76,29.77,29.52,29.59,29.29,28.89,29.23,28.40,28.89,28.33,28.65,27.90,28.65,28.51,28.26,27.87,27.94,27.74,27.42,27.07,27.10,26.58,25.94,25.54,24.55,24.40,26.10,26.26,25.31,26.26,27.19,26.73,26.37,27.80,28.01,27.34,27.16,25.81,25.75,25.11,24.15,24.86,23.56,24.36,22.69,23.10,23.10,21.64,21.11,22.79,22.56,23.66,25.89,24.93,23.03,23.14,22.08,21.10,20.73,19.07,20.70,19.64,20.65,18.41,17.08,18.00,18.11,19.58,20.03,20.65,22.46,22.41,23.77,21.83,22.49,20.49,20.37,20.94,19.29,21.83,21.99,20.06,20.62,22.18,21.27,20.20,21.70,21.85,20.87,20.75,21.86,22.33,21.54,22.73,21.59,20.51,19.83,19.19,17.60,16.82,15.57,14.97,16.70,17.63,15.53,17.63,16.69,18.02,18.56,18.08,18.99,20.30,20.16,20.21,21.64,22.08,23.51,23.88,22.71,23.53,24.42,23.38,22.47,21.43,22.66,23.23,24.15,22.83,22.06,22.97,21.92,23.09,22.00,21.27,21.09,22.99,23.88,24.00,25.08,24.45,24.03,22.97,23.43,24.39,24.08,23.17,24.35,24.71,23.79,23.61,24.76,24.94,23.94,24.23,22.94,22.72,21.11,21.69,20.50,20.87,19.65,19.78,19.24,19.70,19.99,21.89,21.72,19.84,22.00,22.45,22.40,21.37,23.01,22.73,21.85,22.65,23.74,23.27,23.59,23.11,23.20,22.13,21.25,21.13,20.05,19.18,17.52,18.00,17.54,17.40,18.89,19.76,21.25,20.91,21.48,21.58,23.51,22.55,20.40,20.82,19.42,18.46,17.51,15.99,16.77,14.99,17.49,16.30,16.60,17.56,14.93,13.37,17.61,17.90,14.44,16.05,18.24,18.56,16.87,17.68,20.30,20.14,18.45,20.51,20.91,20.41,17.66,17.14,17.62,15.11,13.31,12.37,12.90,10.72,9.65,9.63,9.76,9.13,10.70,10.25,9.09,10.71,11.54,11.09,11.59,13.04,13.40,13.40,15.30,18.31,19.87,19.71,17.69,18.47,14.71,16.65,15.92,12.70,10.43,9.37,9.57,10.38,9.86,8.54,9.44,9.99,8.45,9.04,10.29,12.15,13.41,14.13,12.86,12.09,11.52,10.25,9.40,8.54,7.94,8.08,8.05,7.54,7.32,7.39,7.21,6.88,6.67,6.61,6.26,6.94,7.47,8.25,8.97,9.60,10.26,10.94,10.77,11.43,10.11,9.11,8.86,8.08,8.56,8.83,7.84,7.74,8.40,8.65,8.05,8.62,8.74,9.10,9.70,9.29,9.91,9.54,8.60,9.24,9.62,8.66,8.74,9.38,9.09,8.43,8.77,9.42,8.68,8.37,7.79,8.23,7.65,8.77,8.18,8.99,9.13,8.19,8.02,7.25,7.13,6.78,6.22,5.51,5.62,6.39,6.35,5.51,6.07,6.62,6.35,6.13,6.76,6.85,6.48,6.84,7.23,7.01,7.48,6.85,7.38,7.63,6.78,6.73,7.57,7.35,6.71,6.91,7.64,7.88,8.01,7.41,7.14,7.10,6.99,6.57,6.40,6.50,6.24,5.91,5.62,5.92,5.46,4.97,5.04,5.19,4.42,4.75,5.35,5.86,6.11,5.49,5.52,6.11,6.05,5.35,5.77,6.13,5.81,5.58,6.25,6.36,6.78,6.27,6.37,6.02,5.95,6.29,5.80,6.24,6.52,6.21,6.63,6.52,6.46,6.30,5.82,5.76,5.80,5.37,4.98,5.14,4.99,4.47,4.31,4.80,4.77,4.16,4.48,4.92,4.59,4.42,5.11,5.26,4.87,5.14,5.57,5.59,5.34,5.68,6.09,6.16,6.35,6.08,6.60,6.53,6.16,6.86,7.13,7.37,7.18,6.39,6.23,5.90,5.55,5.20,5.16,4.92,4.47,4.28,4.24,3.96,3.67,3.68,3.60,3.23,2.88,3.17,2.97,3.49,3.54,3.11,3.70,4.15,3.68,3.54,4.38,4.37,4.03,4.26,4.92,4.87,4.66,5.19,5.68,5.55,6.22,6.22,6.45,6.07,6.12,6.13,5.48,5.01,4.56,4.51,4.26,3.82,3.66,3.52,3.25,2.89,2.75,2.46,1.99,1.92,2.42,2.40,2.70,2.53,2.23,2.55,2.60,2.27,3.03,3.01,2.52,2.98,3.47,3.46,3.34,3.65,4.31,4.13,4.22,4.61,4.78,5.41,5.38,5.46,5.26,4.73,4.68,4.59,4.36,3.77,4.07,3.92,3.29,3.21,3.48,2.99,2.52,2.82,2.98,3.33,3.20,3.73,2.65,3.56,3.32,4.30,4.04,4.15,3.56,4.13,3.74,4.38,4.61,3.76,3.51,3.15,2.49,2.58,2.17,1.68,1.47,0.95,0.76,0.95,1.32,1.21,1.16,1.47,1.80,1.89,1.98,2.22,2.40,2.55,2.71,2.91,3.16,3.24,3.38,3.78,4.09,4.20,4.51,4.76,5.08,5.34,5.64,5.58,4.72,4.82,5.03,4.52,4.16,4.41,4.47,3.75,3.56,4.19,4.15,3.17,3.47,3.64,3.17,2.77,3.12,3.03,2.38,2.65,2.46,2.51,2.90,3.02,2.76,2.93,3.20,3.26,3.28,3.73,3.94,3.98,4.26,4.57,4.62,4.86,5.37,5.32,4.88,5.08,5.03,4.48,4.97,5.05,4.38,4.28,4.95,4.63,3.88,4.53,4.92,4.49,4.12,4.50,5.27,6.76,7.01,8.89,8.92,7.81,7.83,6.20,5.12,4.54,4.50,4.66,3.93,4.41,3.87,3.96,4.63,4.47,4.20,4.78,5.17,4.91,5.05,5.47,6.02,6.35,6.73,7.16,6.95,6.80,6.79,7.22,6.72,6.65,7.01,7.42,7.05,6.67,6.53,6.56,7.68,6.87,7.87,7.36,6.93,7.25,7.59,8.04,8.34,8.19,9.15,9.65,10.14,10.27,10.75,10.07,8.81,8.36,9.13,8.94,8.10,8.58,9.05,8.09,8.03,8.81,8.70,7.83,8.24,8.85,8.46,7.91,8.63,9.06,8.52,8.29,9.22,9.16,8.68,9.23,8.32,8.50,8.87,8.16,7.88,7.82,7.75,7.65,7.55,8.08,8.16,7.70,7.95,7.54,7.77,7.60,8.12,7.91,8.23,9.00,9.04,8.50,9.05,9.65,9.28,9.26,10.08,9.82,9.62,10.14,10.34,11.04,10.96,11.83,10.67,9.91,10.44,10.70,9.88,9.82,10.52,10.00,9.45,9.49,9.96,9.12,8.85,8.96,9.72,9.34,9.30,9.03,8.49,9.17,9.05,8.96,9.84,9.80,9.95,10.00,10.75,10.56,10.53,11.06,11.58,11.11,11.47,12.53,12.44,13.47,12.43,11.95,12.98,12.80,11.69,12.09,13.11,12.08,11.47,12.93,12.71,11.24,11.18,10.30,11.07,12.01,10.72,10.77,12.00,11.99,10.61,11.15,11.95,11.96,11.01,12.17,13.27,12.87,14.35,15.47,14.71,13.22,14.37,14.89,13.39,13.15,14.43,14.34,13.35,14.27,14.79,13.72,13.18,12.33,12.91,11.61,13.19,11.62,12.33,13.43,12.87,12.28,13.59,14.10,13.15,12.75,12.64,12.66,13.22,13.70,14.38,14.81,16.28,15.83,16.77,16.08,15.03,16.41,16.37,14.90,15.74,16.42,15.80,14.83,16.20,16.09,14.87,14.09,13.47,14.52,15.50,13.56,13.79,15.20,14.97,13.37,14.02,15.19,13.91,13.58,14.69,14.75,13.59,13.85,15.44,15.27,16.13,17.40,16.34,16.90,15.21,15.74,16.45,17.84,17.54,16.36,17.06,17.89,16.84,16.16,17.27,17.50,16.39,16.67,17.88,16.63,15.54,16.55,17.65,16.00,14.96,15.88,14.29,14.55,13.17,12.78,13.38,13.06,13.99,14.63,13.66,14.63,15.59,15.11,14.85,15.91,16.92,15.87,16.12,17.40,17.85,17.26,17.61,19.13,18.69,18.41,19.53,19.78,18.55,18.65,19.54,18.96,17.86,19.00,19.45,18.42,18.10,19.10,19.05,17.53,18.19,19.21,18.00,16.86,17.21,17.45,15.67,16.58,14.54,15.01,16.16,15.05,14.79,16.47,16.94,16.41,16.14,17.97,18.02,16.88,18.24,18.74,18.89,19.83,19.79,18.50,19.29,20.18,19.90,19.03,20.08,20.31,20.46,20.47,20.44,19.57,20.09,19.80,18.47,18.69,19.70,18.62,16.76,17.67,18.14,16.58,16.39,15.60,14.88,14.37,15.11,15.50,16.97,17.50,18.34,16.60,16.65,18.55,18.26,18.41,19.55,19.33,18.81,20.02,20.48,20.20,20.10,21.08,21.01,20.84,21.39,20.90,20.82,20.16,20.25,20.07,19.16,19.11,19.17,18.62,17.36,17.65,18.06,16.11,17.17,16.08,16.50,16.00,18.25,17.40,17.00,17.92,18.25,17.92,16.38,17.97,18.12,17.15,18.60,18.18,18.19,19.02,19.72,19.51,19.49,20.28,20.68,20.21,21.36,20.88,20.41,20.14,19.77,19.51,19.26,18.79,18.43,18.30,17.91,16.76,16.71,16.77,15.47,15.17,15.11,14.22,14.39,13.27,13.08,14.35,14.68,15.59,14.91,14.84,15.88,16.52,16.21,16.53,17.47,17.77,17.73,18.33,18.64,18.73,19.46,19.74,20.41,20.52,21.17,21.70,21.41,21.46,20.37,20.30,21.12,20.01,19.37,20.21,19.86,18.90,18.75,19.28,18.07,17.52,17.69,17.57,15.98,16.37,16.77,15.88,14.78,15.21,15.39,13.94,13.75,14.12,13.69,12.63,12.20,13.09,11.94,11.25,10.93,10.90,9.08,9.03,8.74,23.47,23.02,22.03,21.65,21.18,19.75,20.80,21.82,20.05,19.44,20.81,20.12,19.14,19.56,20.68,19.92,18.80,18.22,16.94,16.43,14.84,15.08,14.10,13.54,15.35,14.90,14.11,13.32,15.37,15.67,15.23,16.19,16.20,17.06,18.77,18.71,17.69,17.73,15.84,18.76,17.43,20.10,19.64,18.34,19.74,18.88,19.22,20.40,20.57,18.61,20.23,17.21,19.97,17.66,19.78,20.05,19.78,21.62,22.60,21.08,21.92,20.42,21.79,21.69,23.36,22.31,21.11,21.43,21.08,19.61,19.70,19.39,16.68,17.17,14.49,15.06,15.81,15.27,17.11,16.86,18.45,20.17,21.59,21.83,22.72,23.25,23.78,22.87,23.81,22.70,22.10,23.47,22.93,23.58,24.02,24.19,24.11,24.22,24.78,24.09,23.87,24.56,24.02,23.63,23.18,22.76,23.07,22.28,21.76,22.05,21.67,19.80,20.02,20.51,19.58,18.21,18.90,18.35,16.57,16.86,16.80,15.97,14.27,14.70,15.56,14.10,13.31,14.25,14.04,13.35,13.34,14.21,14.43,13.97,14.05,15.14,15.62,15.62,16.19,14.24,16.11,14.61,16.11,16.86,17.96,19.11,17.93,19.19,17.64,16.94,17.68,14.97,17.49,15.54,18.13,17.23,18.92,19.96,19.44,17.53,18.00,18.78,19.83,20.23,21.77,22.66,22.55,21.39,21.65,20.58,21.49,22.09,21.27,22.21,21.89,22.54,21.89,20.77,20.07,20.00,18.92,20.09,19.33,18.10,17.73,18.85,18.11,16.30,17.29,17.73,16.08,16.55,16.06,16.39,16.13,16.22,15.61,16.90,15.76,17.18,17.07,18.72,19.01,17.95,17.59,20.26,19.49,18.87,20.26,20.86,19.74,21.73,20.50,19.70,21.35,21.06,19.20,19.27,19.10,20.21,19.99,20.06,19.87,19.54,19.49,18.78,18.54,17.38,18.99,18.75,17.29,17.62,19.38,18.92,17.60,19.17,19.99,18.28,17.33,18.29,17.69,18.89,18.38,17.87,18.00,17.63,16.91,16.83,16.56,17.45,15.62,16.98,16.22,18.22,16.55,18.20,15.72,17.98,17.45,18.90,18.58,19.36,18.92,17.97,18.23,15.51,16.53,17.15,19.13,18.55,17.02,17.59,15.48,15.66,15.15,15.54,15.21,15.53,15.16,15.55,14.19,14.29,13.66,13.95,14.03,15.19,17.38,16.48,17.78,18.39,19.99,19.89,18.97,20.36,20.85,20.18,19.53,19.20,19.12,18.79,17.91,16.49,16.32,17.73,18.03,19.19,20.84,20.95,22.70,21.67,23.51,23.43,24.47,23.84,22.82,22.42,22.71,20.69,19.46,17.56,16.10,16.30,14.28,13.93,12.85,13.24,12.49,13.97,13.73,15.45,15.96,15.58,16.71,15.42,15.02,16.52,16.35,17.97,18.73,18.89,19.96],[27.25,27.15,26.37,26.06,27.02,27.58,27.90,28.21,28.71,28.31,28.39,28.94,28.64,28.27,28.91,28.90,28.56,28.22,28.34,27.96,27.39,27.62,27.42,27.34,25.91,26.99,26.82,25.80,25.77,26.45,26.28,24.98,24.99,26.26,25.61,26.27,26.09,25.31,26.16,26.77,26.58,27.40,26.83,27.99,27.68,28.25,27.93,28.88,29.44,29.08,29.32,29.17,28.97,28.55,28.12,27.40,27.53,27.14,27.40,27.33,27.91,27.53,28.56,28.28,27.85,27.76,27.98,27.37,26.77,27.09,27.79,27.98,27.84,27.99,27.80,28.08,27.43,28.53,28.26,28.99,28.98,29.36,29.48,29.26,29.64,29.66,29.87,29.71,29.53,29.72,29.79,29.43,29.51,29.62,29.45,29.42,29.47,29.64,29.78,29.56,29.69,29.15,29.42,29.56,29.17,28.97,29.37,29.54,28.85,28.85,28.47,28.38,28.61,27.93,28.75,28.24,28.84,28.60,28.88,29.05,28.82,29.00,29.37,29.18,29.54,29.24,29.07,29.37,29.59,29.32,29.14,29.67,29.65,29.28,29.38,29.69,29.74,29.54,29.73,29.74,29.74,29.83,29.55,29.67,29.42,29.05,29.31,28.49,28.90,28.40,28.60,27.97,28.62,28.61,28.35,27.95,28.02,27.85,27.59,27.13,27.13,26.75,26.12,25.71,24.53,24.24,26.12,26.26,25.26,26.31,27.15,26.62,26.37,27.77,27.96,27.48,27.14,25.99,25.67,25.20,24.00,24.73,23.57,24.39,22.76,23.40,23.13,21.70,21.09,22.84,22.89,23.90,26.28,25.63,23.55,24.01,22.63,21.69,20.96,20.62,21.23,21.04,20.83,19.39,18.14,18.54,18.57,19.86,20.20,20.64,22.20,22.42,23.75,21.91,22.75,20.76,20.62,21.28,19.87,22.04,22.12,20.44,21.12,22.36,21.31,20.54,21.98,21.95,21.10,21.08,22.07,22.27,21.68,22.80,21.57,20.81,20.14,19.49,18.15,17.44,16.34,15.94,17.10,18.15,16.56,18.19,17.28,18.24,18.84,18.75,19.47,20.45,20.51,20.56,21.67,22.34,23.85,24.23,23.07,23.72,24.69,23.51,22.82,21.78,22.79,23.49,24.23,22.79,22.06,22.80,21.90,22.93,21.89,21.24,21.10,23.07,23.94,24.02,25.20,24.60,24.04,22.87,23.37,24.34,24.00,22.94,24.27,24.69,23.67,23.37,24.57,24.85,23.98,24.30,22.99,22.59,21.40,21.62,20.65,21.03,19.75,19.86,19.46,19.96,20.33,22.31,21.98,20.24,22.17,22.53,22.42,21.57,23.12,22.72,22.04,22.69,23.83,23.33,23.73,23.11,23.18,22.15,21.37,21.30,20.25,19.64,18.03,18.68,17.90,18.40,19.30,20.02,21.41,21.35,21.83,21.95,23.59,22.61,20.38,20.68,19.62,18.71,17.90,16.56,16.95,16.09,17.75,16.79,16.69,17.81,15.85,13.96,18.20,17.70,15.25,16.28,19.20,18.79,17.90,18.46,20.26,21.36,18.66,19.86,20.41,20.02,17.48,17.70,17.75,15.31,13.85,12.83,13.08,11.26,10.41,10.04,10.23,9.63,11.27,10.74,9.79,11.23,12.54,11.76,12.28,13.58,14.49,13.91,15.85,19.28,20.96,20.40,18.31,18.62,14.80,16.79,16.38,12.88,10.42,9.77,9.69,10.26,10.22,8.98,9.61,10.21,9.03,9.32,10.39,12.38,13.65,15.02,13.34,12.25,11.63,10.55,9.66,8.88,8.20,8.25,8.40,7.95,7.50,7.74,7.62,7.28,6.93,6.92,6.60,7.37,7.81,8.63,9.38,9.94,10.82,11.41,11.11,12.13,10.62,9.56,9.18,8.39,9.03,9.24,8.23,8.09,8.85,9.15,8.44,9.07,9.09,9.50,10.25,9.87,10.41,9.94,9.10,9.62,9.89,9.06,9.13,9.62,9.35,8.90,9.25,9.69,9.26,8.83,8.23,8.68,7.86,9.14,8.31,9.25,9.38,8.35,8.49,7.66,7.50,7.17,6.58,6.00,5.95,6.80,6.79,6.08,6.55,6.97,6.69,6.51,7.04,7.10,6.75,6.99,7.45,7.31,7.72,7.18,7.72,8.02,7.19,7.16,8.02,7.73,7.11,7.41,8.09,8.49,8.39,7.92,7.48,7.37,7.50,6.87,6.60,6.82,6.54,6.19,6.03,6.24,5.82,5.36,5.48,5.64,4.88,5.08,5.80,6.10,6.36,5.88,5.81,6.35,6.28,5.66,6.00,6.47,6.10,5.77,6.50,6.60,7.19,6.65,6.70,6.24,6.23,6.60,6.04,6.39,6.73,6.39,6.87,6.55,6.69,6.47,5.97,5.98,6.05,5.67,5.29,5.56,5.40,4.89,4.67,5.15,5.06,4.40,4.63,5.18,4.91,4.63,5.28,5.46,5.08,5.14,5.67,5.77,5.37,5.59,6.13,6.29,6.26,5.95,6.65,6.60,6.12,6.66,6.90,7.17,6.97,6.26,6.17,5.98,5.50,5.29,5.37,5.10,4.67,4.57,4.60,4.19,3.82,4.01,4.04,3.43,3.23,3.31,3.03,3.62,3.80,3.27,3.65,4.17,3.80,3.53,4.14,4.51,4.06,4.11,4.81,4.82,4.43,4.93,5.50,5.26,5.75,5.63,5.83,5.64,5.51,5.68,5.24,4.62,4.46,4.22,3.88,3.80,3.58,3.28,3.15,2.89,2.66,2.36,1.92,2.03,2.57,2.53,2.95,2.80,2.61,2.72,2.54,2.07,2.65,2.84,2.59,2.57,3.09,3.23,2.93,3.22,3.70,3.55,3.43,3.79,4.17,4.74,4.75,4.68,4.69,4.19,4.04,3.99,3.78,3.27,3.40,3.36,2.98,2.71,2.93,2.68,2.32,2.36,2.68,3.16,3.08,3.74,2.71,3.51,3.45,4.30,4.14,4.28,3.82,4.37,4.19,4.84,5.03,4.17,3.76,3.40,2.79,2.93,2.53,1.97,1.82,1.28,0.94,0.77,0.91,1.15,1.11,1.04,1.29,1.50,1.52,1.56,1.96,2.08,2.06,2.35,2.60,2.49,2.60,3.02,3.19,3.18,3.44,3.62,4.02,4.18,4.50,4.44,3.69,3.75,3.90,3.57,3.19,3.49,3.62,2.98,2.87,3.26,3.28,2.69,2.93,3.22,2.76,2.32,2.67,2.70,2.06,2.35,2.16,2.02,2.36,2.46,2.23,2.38,2.80,2.76,2.59,2.89,3.15,3.15,3.34,3.65,3.63,3.69,4.18,4.20,3.84,4.09,4.00,3.56,4.02,4.14,3.51,3.55,4.21,3.92,3.49,3.90,4.33,4.20,3.91,4.39,4.80,6.45,6.70,8.49,8.66,7.54,7.45,6.06,5.03,4.43,4.40,4.32,3.79,4.12,3.58,3.58,4.01,3.87,3.54,4.01,4.40,4.10,4.07,4.55,4.97,5.30,5.61,5.96,5.85,5.39,5.45,6.11,5.49,5.21,5.81,6.37,6.09,5.45,5.75,5.95,6.72,6.29,7.15,6.80,6.22,6.48,6.89,7.39,7.68,7.80,8.63,9.13,9.72,9.61,10.13,9.35,8.17,7.54,8.29,7.98,7.21,7.59,8.02,7.09,6.91,7.72,7.55,6.62,7.09,7.53,7.09,6.60,7.21,7.64,7.00,6.87,7.74,7.70,7.24,7.94,7.10,7.33,7.59,7.31,6.80,6.67,6.96,6.83,6.30,7.04,7.31,6.73,7.29,6.86,7.01,6.66,7.18,6.82,7.10,7.92,7.75,7.21,7.89,8.36,7.93,7.83,8.60,8.20,8.10,8.68,8.81,9.50,9.31,10.23,9.18,8.59,9.12,9.35,8.71,8.54,9.28,8.78,8.23,8.52,8.88,8.17,8.12,8.74,9.12,9.19,8.90,8.36,7.60,8.25,7.97,7.83,8.76,8.75,8.94,8.60,9.34,9.28,8.93,9.49,9.97,9.60,9.66,10.61,10.81,11.60,10.48,10.42,11.11,11.04,10.17,10.65,11.45,10.56,10.44,11.55,11.33,10.14,10.30,9.52,10.09,10.84,10.09,9.92,10.79,10.96,9.90,10.08,10.66,10.65,10.29,11.22,12.02,11.60,12.72,13.65,13.04,11.72,12.78,13.31,11.86,11.94,13.10,13.08,12.19,13.19,13.72,12.61,12.38,11.41,12.01,11.10,12.32,11.12,11.59,12.19,12.05,11.67,12.23,12.89,12.38,12.01,11.89,11.74,12.05,12.77,13.16,13.33,14.68,14.38,15.39,14.43,13.70,15.04,14.84,13.54,14.46,15.15,14.44,13.69,15.05,15.23,13.75,13.31,12.89,13.83,14.60,12.88,12.97,14.00,13.88,12.69,13.22,13.84,13.16,12.86,13.43,13.58,13.00,13.36,14.75,14.71,15.42,16.34,15.45,15.41,14.12,14.64,15.33,16.64,16.20,14.94,15.61,16.56,15.36,15.21,15.99,16.22,15.32,15.52,16.45,15.44,14.69,15.56,16.66,15.13,14.27,15.45,13.91,14.15,12.90,12.49,12.81,12.53,13.38,13.90,12.94,13.88,14.53,14.08,13.74,14.70,15.63,14.74,15.01,16.08,16.43,15.91,16.32,18.06,17.79,17.63,18.48,18.60,17.41,17.46,18.37,17.61,16.47,17.81,18.15,17.16,16.87,17.90,17.79,16.63,17.40,18.26,17.17,16.38,16.91,17.11,15.50,16.02,14.27,14.43,15.24,14.45,14.03,15.41,15.85,15.64,15.21,16.68,16.85,16.00,16.92,17.70,17.71,18.69,18.54,17.31,18.15,19.14,18.99,18.20,19.33,19.53,19.68,19.42,19.52,18.63,19.25,19.18,17.97,18.22,18.68,17.92,16.48,16.78,17.29,16.21,15.73,15.19,14.30,13.83,14.69,14.86,16.25,16.57,17.36,15.88,15.77,17.40,17.20,17.36,18.26,17.89,17.79,18.78,19.05,18.99,19.15,19.84,19.76,20.09,20.71,20.21,20.16,19.70,19.49,19.09,18.71,18.47,18.29,17.70,16.66,17.07,17.15,15.45,16.38,15.34,15.90,15.45,17.75,16.75,16.57,17.35,17.76,17.36,15.65,17.26,17.28,16.29,17.62,17.21,17.25,18.15,18.35,18.35,18.53,19.22,19.37,19.46,20.33,20.15,19.65,19.44,19.24,18.75,18.41,18.23,17.68,17.41,17.15,16.41,16.00,16.08,15.24,14.79,14.91,14.00,14.11,13.25,13.24,14.13,14.45,15.14,14.59,14.56,15.49,15.99,15.61,15.77,16.78,17.13,16.99,17.76,18.12,18.10,18.83,19.31,19.66,19.94,20.40,20.87,20.89,20.64,19.81,19.75,20.44,19.57,18.78,19.57,19.44,18.45,18.03,18.78,17.61,16.93,17.25,17.32,15.71,16.05,16.42,15.71,14.56,14.83,15.16,14.14,13.67,14.10,13.66,12.80,12.51,13.41,12.55,11.74,11.35,11.34,9.63,9.49,9.22,23.10,22.63,21.78,21.42,20.92,19.71,20.62,21.45,19.88,19.58,20.68,19.95,19.08,19.16,20.36,19.50,18.74,17.79,16.70,15.95,14.55,14.45,13.44,13.18,15.22,14.46,13.80,13.04,15.08,15.33,15.08,16.31,15.96,16.69,18.38,18.32,17.35,17.34,15.59,17.95,16.49,19.15,18.81,17.46,19.20,18.02,17.90,19.16,19.03,17.44,19.51,16.51,18.96,17.07,19.33,19.64,19.10,21.03,22.04,20.29,21.03,19.65,21.16,21.05,22.66,21.62,20.66,20.80,20.30,18.94,19.07,18.67,16.33,16.76,14.36,14.92,15.44,14.93,17.20,16.96,18.54,19.77,21.47,21.59,22.66,22.93,23.77,22.80,23.68,22.41,21.89,23.19,22.58,23.17,23.67,23.45,23.49,23.87,24.01,23.31,23.54,23.90,23.24,23.14,22.48,22.11,22.58,21.88,21.26,21.53,20.97,19.47,19.73,20.02,19.22,18.13,18.56,18.23,16.41,16.51,16.34,15.61,14.04,14.32,14.96,13.66,12.95,13.43,13.32,12.85,12.75,13.41,13.71,13.50,13.37,14.41,14.89,15.40,15.51,13.30,15.30,14.14,15.94,16.70,17.96,19.43,17.54,18.97,17.19,16.46,16.72,14.52,16.84,14.79,17.67,16.54,18.27,18.90,18.91,17.01,17.35,17.95,19.11,19.41,21.12,21.79,21.90,20.71,20.98,19.81,20.97,21.37,20.78,21.65,21.33,21.71,21.35,20.08,19.51,19.29,18.35,19.68,18.79,17.53,17.02,18.71,17.71,16.11,16.82,17.69,15.89,16.29,15.73,16.23,16.05,16.00,15.06,16.41,14.97,16.96,16.39,17.83,18.42,18.01,17.45,19.36,19.31,18.35,19.66,20.47,19.45,20.80,19.84,18.79,20.68,20.34,18.96,18.97,18.49,19.70,19.65,19.60,19.68,19.13,18.84,18.60,18.13,16.72,18.35,18.26,16.86,17.13,18.87,18.45,17.07,18.72,19.50,18.01,16.87,17.76,17.40,18.11,18.14,17.80,18.20,17.23,16.72,16.84,16.35,17.13,15.34,16.35,15.60,17.61,16.27,17.15,14.95,17.31,16.81,18.42,18.37,18.68,18.05,17.17,16.95,14.74,15.65,16.44,18.37,18.28,16.55,16.89,14.39,15.15,14.87,15.21,15.17,15.47,14.75,15.44,14.00,14.25,13.54,14.01,13.96,15.10,17.14,16.21,17.88,18.43,19.90,20.10,19.05,20.19,21.00,20.28,19.44,19.15,18.99,18.57,17.64,16.31,16.29,17.53,17.91,19.28,21.11,21.29,22.65,22.23,24.34,23.88,24.93,24.27,23.06,21.99,22.26,20.57,19.08,17.47,15.95,16.03,14.01,13.92,12.56,13.15,12.19,13.69,13.28,15.33,15.63,15.11,16.36,15.15,14.42,15.88,15.61,17.29,17.92,18.30,19.78],[27.63,27.37,26.75,26.35,27.24,27.74,28.13,28.37,28.95,28.52,28.57,29.10,28.92,28.58,29.11,29.14,28.68,28.46,28.56,28.24,27.63,27.72,27.60,27.50,26.17,27.00,26.85,26.01,25.95,26.49,26.23,25.14,25.18,26.34,25.70,26.31,25.99,25.39,26.19,26.73,26.59,27.58,26.96,28.34,27.86,28.34,28.02,28.77,29.40,29.13,29.47,29.23,29.11,28.78,28.36,27.44,27.50,27.01,27.43,27.30,27.85,27.55,28.59,28.26,27.88,27.74,28.05,27.49,26.95,27.11,28.01,28.08,27.87,28.18,27.75,28.19,27.56,28.67,28.61,29.10,29.12,29.56,29.59,29.36,29.74,29.72,29.94,29.75,29.58,29.84,29.81,29.54,29.71,29.76,29.65,29.62,29.58,29.69,29.92,29.67,29.70,29.23,29.57,29.64,29.20,28.90,29.41,29.53,28.89,28.96,28.55,28.32,28.75,28.02,28.90,28.40,29.05,28.78,29.16,29.25,29.02,29.24,29.53,29.27,29.66,29.38,29.14,29.42,29.70,29.44,29.16,29.78,29.78,29.30,29.40,29.80,29.88,29.69,29.79,29.90,29.85,29.91,29.65,29.73,29.51,29.08,29.35,28.49,28.92,28.51,28.79,28.07,28.77,28.64,28.54,28.07,28.08,27.87,27.71,27.20,27.28,26.82,26.20,25.82,24.84,24.69,26.28,26.49,25.47,26.41,27.34,26.88,26.65,27.94,28.24,27.84,27.42,26.35,25.95,25.51,24.40,24.97,23.66,24.60,22.96,23.57,23.43,21.89,21.39,23.11,23.32,24.27,26.29,25.58,23.70,24.01,22.91,21.98,20.99,20.13,21.27,20.78,21.08,19.26,18.24,18.71,18.89,20.01,20.39,20.83,22.40,22.45,23.83,22.08,22.70,20.77,20.71,21.51,20.02,22.50,22.45,20.59,21.41,22.53,21.64,20.75,22.21,22.22,21.32,21.24,22.25,22.56,21.84,22.92,21.85,21.02,20.28,19.89,18.45,17.55,16.39,15.94,16.88,17.78,16.66,18.35,17.57,18.73,19.34,18.91,19.57,20.82,20.89,20.93,22.08,22.55,24.06,24.62,23.37,24.05,25.13,24.01,23.00,21.94,22.94,23.39,24.55,23.11,22.44,23.31,22.27,23.24,22.09,21.51,21.60,23.18,23.89,24.26,25.33,24.80,24.17,23.21,23.47,24.57,24.22,23.19,24.45,24.86,23.92,23.68,24.87,25.05,24.15,24.34,23.08,23.04,21.63,22.07,21.13,21.33,20.05,19.96,19.65,20.18,20.35,22.29,21.97,20.23,22.39,22.65,22.63,21.77,23.31,22.95,22.09,22.93,24.13,23.50,23.93,23.33,23.36,22.29,21.48,21.60,20.52,19.77,18.31,18.46,17.75,18.06,19.48,20.04,21.60,21.39,21.89,21.95,23.75,22.67,20.58,20.96,19.75,19.04,18.07,16.92,17.09,16.12,17.59,16.72,16.76,18.07,15.58,13.94,18.65,18.23,15.56,16.62,19.45,18.55,17.41,18.42,19.97,21.08,18.63,20.20,20.84,20.22,17.80,18.17,18.03,15.40,13.97,13.10,13.61,11.34,10.36,10.04,10.27,9.50,11.17,10.52,9.67,11.27,12.31,11.56,12.16,13.52,14.06,13.83,15.49,18.80,20.29,19.94,17.77,18.29,14.57,16.65,15.95,12.68,10.38,9.86,9.68,10.37,10.46,9.14,9.77,10.51,9.20,9.61,10.62,12.26,13.57,14.67,13.09,12.02,11.79,10.54,9.75,9.15,8.60,8.59,8.74,8.26,7.86,7.98,7.95,7.58,7.14,7.15,6.92,7.62,8.05,8.89,9.74,10.31,10.96,11.66,11.29,12.10,10.67,9.98,9.51,8.74,9.33,9.44,8.39,8.39,8.84,9.15,8.43,9.03,9.08,9.74,10.42,10.22,10.82,10.23,9.41,10.11,10.40,9.31,9.54,10.14,9.85,9.34,9.78,10.11,9.68,9.28,8.64,9.09,8.49,9.69,9.02,9.74,9.81,9.02,8.87,8.03,7.93,7.60,7.07,6.34,6.41,7.17,7.15,6.42,6.80,7.29,6.95,6.75,7.17,7.29,6.85,7.15,7.49,7.36,7.80,7.15,7.68,7.95,7.18,7.07,7.94,7.74,7.20,7.36,8.06,8.46,8.57,7.94,7.60,7.63,7.54,6.94,6.84,7.03,6.68,6.38,6.31,6.48,5.86,5.49,5.66,5.64,4.90,5.05,5.82,6.11,6.31,5.92,5.84,6.28,6.33,5.69,5.90,6.26,6.10,5.74,6.31,6.42,7.02,6.48,6.67,6.26,6.15,6.49,6.02,6.43,6.79,6.44,6.97,6.91,6.85,6.52,6.17,6.24,6.12,5.74,5.55,5.66,5.41,4.91,4.69,5.13,4.96,4.38,4.61,5.01,4.81,4.51,5.04,5.34,4.99,4.98,5.44,5.60,5.32,5.48,5.91,6.14,6.23,5.99,6.62,6.67,6.22,6.86,7.20,7.52,7.43,6.56,6.59,6.11,5.76,5.58,5.50,5.03,4.77,4.79,4.57,4.12,4.03,4.09,3.88,3.42,3.22,3.24,2.94,3.45,3.67,3.08,3.43,3.97,3.78,3.49,4.02,4.37,4.04,4.01,4.63,4.80,4.52,4.85,5.52,5.48,6.08,5.95,6.32,6.03,6.16,6.24,5.64,5.02,4.58,4.42,4.35,4.05,3.63,3.53,3.40,2.92,2.69,2.63,2.03,2.24,2.87,2.64,3.03,2.77,2.53,2.59,2.42,1.91,2.61,2.69,2.45,2.45,2.93,3.08,2.86,2.97,3.40,3.51,3.34,3.61,4.02,4.54,4.66,4.73,4.74,4.10,3.95,4.10,3.83,3.30,3.50,3.55,3.05,2.79,3.17,2.92,2.43,2.51,2.83,3.26,3.33,3.89,2.91,3.82,3.66,4.67,4.46,4.58,4.07,4.70,4.21,4.88,5.21,4.12,3.87,3.49,2.95,3.13,2.55,1.97,2.05,1.41,1.14,0.85,0.77,0.90,1.11,1.12,1.14,1.39,1.62,1.69,1.74,2.05,2.09,2.25,2.52,2.59,2.70,2.84,3.16,3.25,3.36,3.57,3.94,4.09,4.54,4.48,3.74,3.82,4.10,3.74,3.30,3.55,3.85,3.23,2.96,3.56,3.60,2.87,3.09,3.43,3.00,2.48,2.83,2.94,2.29,2.51,2.19,2.11,2.62,2.69,2.29,2.58,2.91,2.84,2.59,3.08,3.27,3.09,3.28,3.73,3.71,3.71,4.30,4.43,3.99,4.34,4.21,3.75,4.17,4.38,3.73,3.66,4.30,4.17,3.54,4.04,4.53,4.24,4.03,4.37,4.93,6.35,6.72,8.42,8.58,7.65,7.53,6.14,4.93,4.50,4.31,4.31,3.85,4.11,3.74,3.65,4.13,4.00,3.66,4.10,4.53,4.15,4.15,4.73,5.17,5.49,5.82,6.21,6.02,5.68,5.83,6.36,5.76,5.51,6.13,6.58,6.23,5.78,5.91,6.10,7.07,6.32,7.25,6.85,6.27,6.60,6.97,7.45,7.70,7.72,8.62,9.07,9.54,9.56,9.91,9.31,8.27,7.86,8.60,8.12,7.38,7.95,8.33,7.40,7.19,8.07,7.83,7.07,7.41,8.02,7.49,7.04,7.47,8.07,7.33,7.32,8.10,8.07,7.42,8.10,7.33,7.38,7.73,7.31,6.95,6.90,7.00,6.95,6.73,7.25,7.46,6.99,7.42,7.00,7.04,6.87,7.49,7.18,7.41,8.28,8.22,7.70,8.18,8.82,8.28,8.33,9.08,8.73,8.57,8.99,9.18,9.89,9.75,10.68,9.50,8.96,9.51,9.67,8.91,8.81,9.69,9.13,8.49,8.72,9.13,8.25,8.14,8.38,8.97,8.74,8.69,8.25,7.82,8.50,8.36,8.21,9.12,9.08,9.18,9.17,9.97,9.77,9.55,10.04,10.57,10.16,10.25,11.24,11.32,12.24,11.10,10.98,11.95,11.79,10.70,11.24,12.32,11.17,10.81,12.13,11.89,10.57,10.49,9.67,10.41,11.32,10.17,10.11,11.42,11.34,10.14,10.44,11.15,11.07,10.40,11.45,12.57,12.14,13.34,14.73,13.78,12.41,13.67,14.16,12.70,12.52,13.74,13.74,12.76,13.60,14.24,13.19,12.68,11.73,12.34,11.22,12.60,11.08,11.78,12.94,12.39,11.84,13.07,13.71,12.80,12.26,12.12,11.95,12.67,13.23,13.70,14.18,15.60,15.33,16.39,15.50,14.53,16.00,15.91,14.49,15.29,16.18,15.39,14.38,15.69,15.77,14.34,13.48,12.98,14.03,15.05,13.18,13.44,14.91,14.70,13.02,13.71,14.86,13.60,13.19,14.34,14.26,13.16,13.28,14.83,14.59,15.62,16.75,15.97,16.28,14.74,15.29,16.05,17.52,17.01,15.91,16.46,17.41,16.37,15.67,16.79,17.08,16.01,16.20,17.64,16.25,15.16,16.26,17.34,15.58,14.34,15.46,13.87,14.11,12.84,12.19,12.98,12.67,13.52,14.12,13.54,14.20,15.33,14.91,14.51,15.53,16.55,15.62,15.71,16.78,17.34,16.92,17.10,18.97,18.22,17.81,19.14,19.32,18.34,18.43,19.35,18.84,17.54,18.77,19.33,18.15,17.90,18.96,18.84,17.22,17.93,18.98,17.80,16.57,17.22,17.36,15.56,16.26,14.35,14.62,15.73,14.85,14.56,16.04,16.79,16.14,15.82,17.82,17.82,16.67,17.92,18.49,18.79,19.64,19.66,18.44,19.13,20.00,19.70,18.89,19.99,20.17,20.39,20.37,20.41,19.39,19.99,19.75,18.35,18.57,19.69,18.63,16.70,17.44,17.87,16.52,16.24,15.59,14.85,14.23,14.91,15.24,16.75,17.21,18.14,16.51,16.37,18.42,18.10,18.41,19.59,19.14,18.80,20.13,20.27,19.89,20.05,20.95,20.86,20.72,21.23,21.01,20.86,20.24,20.16,20.18,19.21,19.02,19.08,18.67,17.18,17.53,17.92,15.92,17.20,15.96,16.24,15.74,18.05,17.07,16.91,17.70,18.00,17.83,16.43,17.84,18.26,17.04,18.74,18.11,18.22,19.24,19.64,19.49,19.63,20.36,20.50,20.26,21.23,20.87,20.56,20.31,19.96,19.65,19.44,18.96,18.45,18.46,18.03,16.95,16.79,16.87,15.69,15.29,15.23,14.16,14.46,13.41,13.50,14.73,15.08,15.90,15.12,15.06,16.20,16.79,16.34,16.75,17.81,18.00,17.91,18.61,19.06,19.05,19.74,20.15,20.74,20.80,21.23,21.64,21.52,21.43,20.64,20.63,21.44,20.30,19.81,20.60,20.30,19.27,19.26,19.86,18.38,17.87,18.14,18.09,16.50,16.76,17.31,16.26,15.13,15.53,16.00,14.54,14.23,14.66,14.19,13.13,12.85,13.78,12.88,12.04,11.67,11.79,9.87,9.72,9.42,23.54,22.96,21.90,21.56,21.12,19.82,20.69,21.65,20.01,19.40,20.61,20.09,19.07,18.98,20.31,19.65,18.64,17.72,16.67,15.91,14.93,15.09,14.33,13.84,15.52,14.99,14.37,13.65,15.42,15.89,15.46,16.47,16.55,17.31,18.82,18.71,17.75,17.97,16.16,18.82,17.03,19.85,19.55,18.44,19.72,18.78,18.52,19.96,20.08,17.65,19.46,16.90,19.41,17.55,19.39,19.93,19.45,21.53,22.82,21.15,21.68,20.07,21.42,21.29,22.71,21.72,20.64,20.71,20.49,18.99,19.28,19.37,16.62,17.07,14.64,15.21,15.95,15.50,17.51,17.27,19.11,20.47,22.02,22.06,23.32,23.80,24.17,23.22,24.22,23.06,22.41,23.79,22.96,23.80,24.26,24.37,24.19,24.75,24.95,23.98,24.04,24.93,24.06,23.95,23.33,22.77,23.34,22.45,21.63,22.15,21.76,19.95,19.94,20.36,19.66,18.32,18.89,18.45,17.00,16.97,16.91,16.07,14.65,14.63,15.44,14.28,13.60,14.49,13.85,13.26,13.39,14.13,14.27,13.89,13.89,14.82,15.10,15.21,15.73,14.09,15.75,14.53,16.19,16.94,18.04,19.27,17.73,19.16,17.68,16.76,17.19,14.85,17.01,15.08,17.12,16.55,17.90,18.97,18.68,16.72,17.19,18.28,19.24,19.53,21.17,22.16,22.43,20.86,21.16,20.15,21.25,21.72,20.91,21.91,21.32,22.27,21.74,20.42,19.68,19.62,18.63,19.86,18.94,18.05,17.25,18.38,17.74,16.21,16.97,17.22,15.86,16.10,15.41,15.98,16.08,15.96,15.74,17.00,15.82,17.58,16.60,18.08,18.59,17.66,17.67,19.46,18.77,18.98,19.54,20.05,19.12,21.28,19.82,18.96,20.68,20.63,18.86,18.92,18.55,19.76,19.71,19.47,19.25,18.83,18.82,18.22,18.03,17.11,18.74,18.38,17.04,17.51,19.12,18.45,17.38,18.65,19.79,17.87,17.12,17.91,17.85,18.59,18.06,17.81,17.72,17.02,16.56,16.66,16.53,17.58,15.79,16.64,16.19,17.85,16.47,17.75,15.74,17.77,17.21,18.77,18.93,19.08,18.60,17.40,17.75,15.50,16.25,16.83,18.61,18.22,16.66,17.57,15.37,15.74,14.99,15.40,15.20,15.51,14.95,15.48,14.10,14.52,14.31,14.60,14.68,15.49,17.32,16.65,17.95,18.61,19.99,19.89,19.09,20.05,20.85,20.05,19.42,19.06,18.82,18.59,17.78,16.58,16.59,17.85,18.17,19.51,21.10,21.43,23.01,22.55,24.37,23.94,24.79,24.53,23.68,22.98,22.81,21.09,19.74,17.58,16.41,16.53,14.47,14.07,13.15,13.52,12.65,13.95,13.78,15.37,15.49,15.21,16.16,15.24,14.87,16.30,16.03,17.70,18.16,18.45,19.79],[27.09,26.86,26.20,25.78,26.69,27.07,27.53,27.87,28.52,27.86,27.95,28.66,28.34,27.88,28.62,28.71,28.17,27.84,27.94,27.66,26.99,26.99,26.88,26.79,25.31,26.25,26.15,25.18,25.07,25.82,25.47,24.18,24.28,25.69,25.06,25.69,25.23,24.51,25.36,26.13,25.86,27.11,26.32,27.89,27.55,28.10,27.66,28.56,29.24,28.90,29.17,29.08,28.97,28.48,27.99,26.74,27.11,26.35,27.00,26.73,27.51,27.19,28.37,27.95,27.40,27.17,27.58,26.88,26.26,26.51,27.47,27.58,27.44,27.70,27.10,27.62,26.86,28.22,28.01,28.63,28.68,29.22,29.23,28.89,29.44,29.37,29.64,29.53,29.23,29.46,29.44,29.25,29.34,29.49,29.37,29.36,29.19,29.39,29.58,29.36,29.39,28.91,29.18,29.35,28.91,28.48,29.02,29.24,28.65,28.68,28.19,27.81,28.20,27.43,28.40,27.75,28.51,28.14,28.72,28.80,28.60,28.84,29.19,28.90,29.35,29.05,28.68,29.05,29.35,28.99,28.74,29.43,29.41,28.84,29.06,29.43,29.54,29.33,29.48,29.51,29.52,29.56,29.40,29.43,29.17,28.80,28.87,28.18,28.42,28.04,28.21,27.39,28.25,28.03,28.06,27.58,27.45,27.26,27.08,26.45,26.50,26.16,25.50,24.96,24.01,23.76,25.40,25.71,24.58,25.62,26.53,26.08,25.90,27.26,27.65,27.20,26.79,25.65,25.28,24.66,23.61,24.17,22.64,23.74,21.89,22.51,22.37,21.04,20.42,22.37,22.45,23.63,25.74,25.13,23.06,23.56,22.06,21.38,20.37,19.28,20.94,20.51,20.76,19.19,17.39,18.13,17.81,19.33,19.52,20.21,21.93,22.14,23.51,21.73,22.43,20.36,20.15,20.81,19.09,21.88,21.85,19.75,20.46,21.81,20.83,19.75,21.12,21.43,20.43,20.27,21.40,21.73,20.89,22.05,20.87,20.14,19.18,18.74,17.07,16.49,15.16,14.82,16.10,16.86,15.50,17.45,16.30,17.61,18.17,17.92,18.49,19.53,19.66,19.89,20.89,21.52,23.26,23.76,22.49,23.39,24.45,23.24,21.94,20.81,21.90,22.38,23.49,21.98,21.27,22.23,21.20,22.30,21.08,20.50,20.50,22.39,23.29,23.44,24.54,24.15,23.51,22.39,22.74,24.03,23.36,22.47,23.74,24.21,23.03,22.93,24.22,24.34,23.41,23.58,22.26,22.03,20.53,21.11,20.10,20.42,18.96,19.06,18.63,19.33,19.85,21.70,21.24,19.48,21.72,22.06,21.86,20.98,22.63,22.27,21.37,22.09,23.32,22.97,23.25,22.63,22.52,21.34,20.44,20.81,19.66,18.75,17.00,17.55,16.96,17.42,18.85,19.47,21.02,20.71,21.23,21.25,23.09,21.99,19.84,20.17,18.81,17.90,17.06,15.52,16.21,15.03,17.14,16.18,15.93,17.40,14.83,13.14,17.63,17.78,14.56,15.45,18.04,17.32,16.27,17.16,18.24,19.42,17.52,19.09,19.78,19.72,16.87,17.52,17.05,14.19,12.38,12.32,12.74,10.09,9.06,9.24,9.33,8.42,10.33,9.11,8.30,9.92,10.96,10.06,10.67,12.40,12.90,12.64,14.34,17.31,18.61,18.53,16.63,17.09,13.51,15.50,14.93,11.61,9.54,8.74,8.49,9.40,8.98,7.54,8.30,9.02,7.52,7.95,9.09,10.78,12.02,12.92,11.54,10.45,10.00,8.94,8.18,7.42,7.07,7.20,7.13,6.57,6.38,6.52,6.28,5.88,5.73,5.61,5.19,5.82,6.31,6.85,7.60,8.02,8.86,9.58,9.40,10.24,8.72,7.73,7.33,6.71,7.29,7.41,6.75,6.50,7.10,7.31,6.99,7.45,7.55,7.81,8.24,7.98,8.52,8.30,7.50,7.96,8.30,7.56,7.56,8.01,7.89,7.41,7.78,8.14,7.83,7.55,6.94,7.16,6.70,7.49,7.10,7.54,7.59,6.90,6.81,6.21,6.30,6.07,5.75,5.06,5.14,5.80,5.68,4.97,5.48,5.90,5.46,5.34,6.01,6.00,5.64,6.00,6.33,6.15,6.53,5.98,6.40,6.58,5.88,5.84,6.42,6.28,5.63,5.85,6.40,6.52,6.51,6.16,5.85,5.76,5.86,5.52,5.21,5.40,5.30,4.90,4.76,5.04,4.74,4.36,4.51,4.61,3.97,4.26,4.77,5.07,5.28,4.77,4.60,5.28,5.19,4.59,4.88,5.25,4.90,4.69,5.30,5.32,5.63,5.24,5.31,4.93,4.96,5.17,4.70,4.98,5.23,5.00,5.28,5.17,5.21,5.00,4.63,4.67,4.70,4.43,4.13,4.38,4.34,3.94,3.89,4.15,4.12,3.53,3.79,4.19,3.93,3.71,4.16,4.39,3.96,4.08,4.44,4.47,4.17,4.33,4.85,4.87,4.91,4.64,5.13,5.24,4.76,5.34,5.73,6.13,5.93,5.02,4.92,4.63,4.26,4.09,4.10,3.87,3.49,3.45,3.51,3.30,3.03,3.14,3.13,2.78,2.68,2.75,2.49,2.92,3.05,2.58,2.88,3.22,3.03,2.81,3.16,3.42,3.11,3.09,3.57,3.54,3.29,3.61,4.08,3.97,4.52,4.64,4.83,4.55,4.65,4.62,4.18,3.59,3.34,3.17,3.06,2.96,2.73,2.58,2.50,2.23,2.04,1.90,1.59,1.74,2.07,1.99,2.31,2.20,2.10,2.12,2.02,1.63,2.18,2.25,1.90,1.98,2.47,2.50,2.21,2.47,2.77,2.63,2.60,2.92,3.11,3.62,3.53,3.51,3.39,3.09,2.99,2.97,2.85,2.51,2.62,2.61,2.29,2.12,2.37,2.12,1.80,1.90,2.25,2.81,2.73,3.03,2.22,2.84,2.84,3.79,3.59,3.94,3.41,3.68,3.43,3.83,4.13,3.44,3.30,2.93,2.38,2.40,2.06,1.68,1.76,1.20,1.09,1.05,0.85,0.77,0.86,1.02,1.01,0.99,1.23,1.44,1.46,1.50,1.73,1.90,2.01,2.08,2.25,2.38,2.45,2.63,2.76,2.87,3.22,3.17,3.57,3.40,2.89,3.00,3.13,2.77,2.52,2.79,2.89,2.43,2.40,2.80,2.73,2.26,2.54,2.82,2.54,2.06,2.49,2.65,2.13,2.38,2.21,2.01,2.35,2.40,2.04,2.25,2.58,2.43,2.27,2.62,2.83,2.63,2.77,3.17,3.16,3.12,3.51,3.67,3.19,3.57,3.40,3.03,3.53,3.62,2.97,3.15,3.69,3.42,2.97,3.50,3.92,3.61,3.53,3.93,4.38,6.08,6.25,8.00,8.11,7.34,7.19,5.75,4.57,4.17,4.05,3.93,3.45,3.72,3.26,3.17,3.67,3.51,3.21,3.57,3.95,3.58,3.49,4.09,4.43,4.83,5.08,5.36,5.13,4.81,4.97,5.36,4.77,4.64,5.22,5.47,5.19,4.88,5.08,5.39,6.35,5.77,6.73,6.35,5.81,5.90,6.33,7.01,7.18,7.20,8.14,8.74,9.09,8.96,9.30,8.54,7.42,6.86,7.58,7.19,6.51,6.88,7.22,6.46,6.22,6.81,6.72,6.04,6.13,6.72,6.38,5.92,6.21,6.86,6.41,6.24,6.84,6.96,6.51,7.14,6.38,6.47,6.61,6.41,5.98,5.83,6.03,5.91,5.55,6.05,6.27,5.87,6.30,6.04,6.27,6.01,6.51,6.03,6.13,6.99,6.93,6.35,6.72,7.31,6.83,6.92,7.51,7.38,7.15,7.58,7.84,8.45,8.33,9.09,8.25,7.56,7.98,8.24,7.68,7.46,8.19,7.91,7.25,7.41,7.80,7.24,7.05,7.44,8.29,7.98,7.91,7.18,6.55,7.15,6.97,6.83,7.66,7.65,7.51,7.68,8.22,8.17,8.13,8.40,8.83,8.57,8.74,9.62,9.56,10.43,9.57,9.09,10.05,10.07,9.02,9.49,10.42,9.57,9.02,10.20,10.24,8.97,9.07,8.27,8.84,9.61,8.69,8.59,9.60,9.59,8.58,8.75,9.44,9.41,8.95,10.08,11.00,10.30,11.54,12.70,12.00,10.55,11.77,12.33,10.77,10.71,11.89,11.95,11.10,11.96,12.47,11.70,11.20,10.26,10.78,9.93,11.17,9.71,10.19,11.20,10.72,10.24,11.30,11.82,11.07,10.52,10.65,10.46,10.91,11.58,12.04,12.30,13.72,13.29,14.27,13.61,12.75,14.06,13.96,12.76,13.51,14.27,13.57,12.73,14.14,14.00,12.72,12.24,11.68,12.43,13.57,11.66,11.90,13.23,12.99,11.48,12.09,13.12,11.96,11.56,12.63,12.59,11.87,12.07,13.79,13.55,14.38,15.10,14.43,14.56,13.29,13.72,14.41,15.67,15.32,14.30,14.90,15.80,14.86,14.23,15.29,15.56,14.56,14.82,16.12,14.70,13.80,14.78,15.97,14.28,13.14,14.20,12.52,12.77,11.72,11.17,11.64,11.44,12.07,12.59,11.98,12.57,13.76,13.25,12.89,13.95,15.05,13.93,14.09,15.40,15.84,15.18,15.37,16.99,16.74,16.35,17.50,17.77,16.68,16.76,17.69,17.17,16.07,17.22,17.88,16.75,16.47,17.57,17.57,15.90,16.51,17.65,16.45,15.29,16.18,16.19,14.30,14.95,13.07,13.15,14.20,13.26,13.01,14.40,15.17,14.60,14.31,16.14,16.32,15.11,16.28,16.84,17.00,17.95,17.90,16.83,17.65,18.56,18.26,17.44,18.57,18.63,19.09,18.93,19.00,18.13,18.58,18.42,17.19,17.29,18.07,17.07,15.40,15.93,16.19,15.03,14.95,14.08,13.29,12.76,13.56,13.72,15.25,15.72,16.58,14.92,14.80,16.71,16.25,16.58,17.81,17.59,17.18,18.44,18.57,18.44,18.61,19.33,19.29,19.07,19.42,19.28,18.97,18.56,18.71,18.66,17.57,17.62,17.53,16.88,15.50,16.02,16.22,14.38,15.46,14.43,14.86,14.47,16.86,16.09,15.88,16.78,16.91,16.47,14.83,16.23,16.33,15.38,16.90,16.34,16.46,17.44,17.96,17.77,17.84,18.48,18.69,18.58,19.43,19.04,18.76,18.49,18.30,17.89,17.50,17.18,16.59,16.59,16.26,15.07,15.08,15.10,13.99,13.83,13.81,12.85,13.12,12.42,12.25,12.98,13.42,13.98,13.57,13.53,14.41,15.03,14.68,15.09,15.90,16.10,16.23,16.67,17.18,16.99,17.81,18.11,18.74,18.87,19.47,19.58,19.56,19.51,18.77,18.68,19.37,18.46,17.94,18.38,18.18,17.26,17.05,17.66,16.23,15.96,16.21,15.86,14.45,14.98,15.34,14.20,13.33,13.77,13.84,12.68,12.44,12.64,12.29,11.30,11.14,11.87,10.96,10.29,10.26,9.78,8.27,7.97,7.74,23.19,22.68,21.54,21.07,20.55,19.25,20.43,21.20,19.53,18.86,20.25,19.56,18.25,18.07,19.40,19.23,17.96,17.26,15.93,15.38,13.81,14.02,13.45,12.91,14.55,14.05,13.71,12.96,14.62,15.00,14.53,15.89,15.51,16.66,18.20,17.97,17.04,17.20,15.78,18.23,16.97,19.59,19.07,18.24,19.37,17.76,18.35,19.52,19.66,17.51,19.47,16.76,19.23,17.13,19.03,19.48,19.07,20.96,22.36,20.47,21.36,19.74,21.09,20.90,22.61,21.44,20.35,20.37,20.11,18.66,19.10,18.82,16.19,16.48,14.10,14.38,15.13,14.44,16.36,16.02,17.69,19.07,20.79,21.08,22.58,23.18,23.52,22.47,23.53,22.23,21.68,23.03,22.29,23.32,23.75,23.29,23.48,24.03,24.27,23.23,23.25,24.20,23.18,23.34,22.63,21.76,22.42,21.72,20.79,20.84,20.39,18.90,18.95,19.20,18.00,17.27,17.85,17.03,15.63,15.72,15.80,14.81,13.68,13.57,14.30,13.20,12.57,13.37,12.70,12.50,12.41,13.14,13.09,13.20,13.12,14.11,14.46,14.53,15.02,13.39,15.06,13.80,15.36,15.90,17.02,18.40,16.99,18.48,16.82,16.17,16.55,14.36,16.61,14.72,16.90,16.12,17.72,18.66,18.40,16.48,16.85,17.96,19.03,19.46,21.16,22.18,22.24,20.84,20.98,19.83,20.83,21.54,20.60,21.42,20.93,21.72,21.42,20.06,19.02,19.08,17.88,19.18,18.60,17.47,16.83,18.02,17.13,15.38,16.65,16.71,15.11,15.40,15.00,15.54,15.34,15.25,14.82,16.11,14.85,16.79,15.70,17.01,17.74,16.95,17.06,18.47,18.22,18.11,18.77,19.46,18.65,20.47,19.18,18.41,19.90,19.74,17.89,18.10,17.55,18.85,18.92,18.44,18.31,17.69,17.83,17.37,17.22,16.41,17.41,17.37,16.33,16.72,18.11,17.52,16.56,17.84,18.87,17.39,16.30,17.22,16.81,17.50,17.40,16.81,16.88,16.12,15.88,15.62,15.52,16.70,14.74,16.13,15.18,16.72,15.32,16.58,14.43,16.68,16.16,17.65,18.02,18.02,17.53,16.26,16.57,14.32,15.37,15.95,17.93,17.80,15.81,16.65,14.57,15.27,14.24,14.63,14.49,14.57,14.19,14.81,13.41,14.06,13.33,13.83,13.89,14.80,16.53,15.84,17.09,17.63,19.22,19.11,18.31,19.24,20.17,19.51,18.92,18.30,18.05,17.91,17.04,15.77,15.71,17.04,17.26,18.42,19.99,20.24,21.93,21.32,23.11,22.87,24.59,23.89,22.77,22.17,21.85,19.90,18.27,16.64,15.49,15.59,13.67,13.28,12.28,13.03,11.96,13.60,13.25,14.75,15.20,14.80,15.74,14.53,14.21,15.70,15.17,16.98,17.92,18.15,19.83],[26.81,26.67,25.80,25.41,26.50,26.82,27.35,27.69,28.38,27.67,27.64,28.53,28.16,27.47,28.34,28.38,27.84,27.47,27.66,27.32,26.65,26.64,26.57,26.47,24.92,26.00,25.95,25.07,24.88,25.65,25.37,24.19,24.28,25.56,24.90,25.59,25.27,24.45,25.18,26.06,25.78,26.89,26.05,27.39,27.02,27.81,27.31,28.29,28.99,28.70,28.91,28.84,28.68,28.09,27.65,26.51,26.98,26.39,26.86,26.66,27.37,27.02,28.22,27.68,27.24,26.97,27.33,26.78,26.04,26.33,27.33,27.56,27.41,27.58,27.13,27.57,26.70,27.99,27.74,28.54,28.52,29.08,29.21,28.90,29.39,29.38,29.59,29.45,29.34,29.43,29.45,29.14,29.24,29.36,29.25,29.10,29.09,29.17,29.56,29.25,29.30,28.74,29.19,29.26,28.78,28.54,29.08,29.24,28.58,28.58,28.18,27.81,28.27,27.44,28.38,27.55,28.38,27.93,28.46,28.65,28.49,28.77,29.09,28.81,29.21,28.94,28.74,29.05,29.36,29.04,28.86,29.32,29.34,28.96,29.11,29.40,29.49,29.28,29.42,29.38,29.45,29.47,29.31,29.29,29.06,28.78,28.99,28.09,28.55,27.99,28.27,27.29,28.22,28.06,27.97,27.42,27.24,27.14,27.00,26.21,26.19,26.03,25.27,24.58,23.71,23.42,24.97,25.32,24.21,25.00,26.19,25.66,25.54,26.93,27.36,26.90,26.53,25.29,24.88,24.45,23.35,23.69,22.41,23.39,21.53,22.36,22.09,20.62,20.41,22.10,22.17,23.35,25.51,25.08,22.81,23.24,21.98,21.06,20.12,19.48,20.75,20.21,20.36,18.84,17.25,17.99,17.71,18.93,19.43,19.90,21.71,21.93,23.26,21.40,22.22,20.08,20.02,20.52,18.92,21.44,21.45,19.69,20.23,21.60,20.55,19.58,21.03,21.14,20.28,20.13,21.28,21.54,20.87,22.02,20.75,19.87,18.94,18.28,16.66,16.28,15.05,14.79,15.83,16.75,15.44,17.05,15.94,16.89,17.64,17.48,18.17,19.25,19.35,19.42,20.39,21.35,23.03,23.42,22.17,23.02,23.96,22.78,21.78,20.51,21.71,22.10,23.17,21.59,20.63,21.66,20.63,21.87,20.79,20.19,20.41,22.19,23.41,23.41,24.40,23.92,23.44,21.97,22.72,23.85,23.02,22.10,23.64,24.01,22.67,22.61,24.04,24.11,23.35,23.40,21.99,21.58,20.10,20.59,19.38,19.94,18.49,18.77,18.22,19.01,19.58,21.69,21.30,19.22,21.40,21.93,21.57,20.80,22.46,22.03,21.29,22.00,23.19,22.82,23.16,22.48,22.44,21.11,20.19,20.12,18.94,18.21,16.56,17.44,17.00,17.62,18.82,19.46,20.75,20.63,21.25,21.24,22.91,21.85,19.67,19.80,18.55,17.53,16.81,15.37,15.96,14.75,17.09,15.68,15.99,17.35,14.81,13.07,17.32,17.19,14.54,15.20,17.69,17.62,16.49,17.12,18.86,19.53,17.07,18.91,18.87,19.05,16.27,17.18,17.23,14.31,12.78,12.14,12.43,10.37,9.38,9.21,9.42,8.53,10.62,9.42,8.45,10.31,11.22,10.33,11.01,12.43,12.94,12.45,14.33,17.36,19.04,18.97,16.67,16.99,13.59,15.63,15.05,11.84,9.55,8.81,8.61,9.27,9.15,7.84,8.48,9.11,7.77,8.06,9.14,10.84,12.01,12.97,11.53,10.48,9.95,8.90,8.12,7.57,7.04,7.11,7.13,6.67,6.34,6.49,6.33,5.91,5.70,5.66,5.22,5.96,6.40,7.04,7.67,8.14,9.04,9.69,9.64,10.46,8.89,7.87,7.47,6.78,7.36,7.51,6.79,6.55,7.14,7.37,6.90,7.42,7.45,7.76,8.39,8.11,8.67,8.32,7.51,8.02,8.35,7.66,7.73,8.19,7.99,7.58,7.97,8.24,7.96,7.62,7.11,7.29,6.70,7.70,6.99,7.67,7.77,6.94,6.96,6.27,6.33,6.12,5.82,5.10,5.20,5.97,5.70,4.97,5.61,5.91,5.48,5.38,6.05,6.00,5.63,5.98,6.34,6.14,6.42,5.97,6.36,6.59,5.83,5.83,6.50,6.34,5.70,5.90,6.50,6.75,6.79,6.41,5.97,6.03,6.05,5.56,5.31,5.47,5.31,4.88,4.77,5.03,4.64,4.27,4.49,4.58,3.98,4.35,4.78,5.14,5.27,4.68,4.64,5.29,5.11,4.48,4.83,5.23,4.87,4.59,5.22,5.32,5.76,5.25,5.42,4.93,4.93,5.29,4.78,5.13,5.44,5.15,5.54,5.32,5.44,5.15,4.69,4.81,4.77,4.42,4.11,4.39,4.23,3.78,3.77,4.07,3.98,3.53,3.63,4.04,3.78,3.54,4.06,4.26,3.82,3.89,4.44,4.46,4.13,4.34,4.92,4.99,4.98,4.70,5.37,5.44,4.90,5.52,5.87,6.19,6.04,5.21,5.12,4.79,4.33,4.19,4.21,3.84,3.56,3.58,3.53,3.23,2.99,3.15,3.13,2.69,2.56,2.70,2.41,2.80,2.93,2.45,2.73,3.10,2.92,2.66,3.04,3.31,3.01,2.98,3.51,3.53,3.31,3.61,4.18,4.04,4.62,4.68,4.79,4.65,4.65,4.73,4.40,3.69,3.44,3.20,3.08,2.97,2.70,2.54,2.44,2.21,1.99,1.95,1.54,1.71,2.05,1.99,2.25,2.22,2.09,2.06,2.02,1.61,2.12,2.14,1.88,1.91,2.29,2.31,2.12,2.29,2.65,2.55,2.44,2.73,3.04,3.54,3.49,3.42,3.38,3.04,2.94,3.01,2.78,2.42,2.50,2.54,2.21,2.03,2.25,2.10,1.74,1.78,2.18,2.65,2.61,2.88,2.22,2.77,2.76,3.73,3.54,3.83,3.31,3.65,3.40,3.87,4.27,3.38,3.25,2.85,2.42,2.33,2.04,1.81,1.77,1.23,1.18,1.09,1.06,0.82,0.76,0.83,0.99,0.98,0.98,1.16,1.34,1.48,1.43,1.69,1.85,1.87,1.99,2.13,2.27,2.35,2.56,2.72,2.99,3.04,3.34,3.25,2.74,2.81,2.95,2.65,2.34,2.55,2.74,2.25,2.20,2.50,2.50,2.05,2.28,2.60,2.21,1.79,2.20,2.34,1.81,2.13,2.00,1.76,2.09,2.17,1.75,1.92,2.20,2.17,1.98,2.27,2.53,2.35,2.37,2.79,2.81,2.78,3.15,3.29,2.79,3.18,3.14,2.75,3.13,3.23,2.72,2.78,3.29,3.16,2.76,3.11,3.55,3.39,3.33,3.71,4.14,5.82,5.99,7.89,8.03,7.02,7.04,5.58,4.37,4.00,3.86,3.74,3.29,3.54,3.08,2.88,3.30,3.22,2.84,3.22,3.52,3.23,3.13,3.64,3.99,4.36,4.64,4.93,4.79,4.33,4.47,4.98,4.40,4.16,4.79,5.19,4.95,4.56,4.91,5.13,5.99,5.53,6.36,6.06,5.47,5.57,5.95,6.58,6.89,6.93,7.99,8.52,9.06,8.70,9.32,8.34,7.25,6.61,7.29,7.04,6.21,6.55,6.97,6.06,5.85,6.46,6.38,5.59,5.80,6.33,5.99,5.46,5.94,6.40,5.83,5.80,6.43,6.48,6.05,6.82,5.98,6.17,6.30,6.32,5.66,5.48,5.79,5.77,5.17,5.74,6.04,5.60,6.14,5.86,5.93,5.58,6.13,5.87,5.79,6.67,6.50,5.92,6.51,6.87,6.45,6.54,7.16,7.00,6.74,7.19,7.47,8.00,7.87,8.59,7.86,7.24,7.64,7.96,7.30,7.10,7.87,7.52,6.92,7.18,7.54,7.05,6.90,7.73,8.30,8.20,7.96,7.15,6.31,7.01,6.66,6.42,7.34,7.37,7.33,7.27,7.90,7.83,7.51,8.08,8.54,8.10,8.20,8.92,9.09,9.79,8.95,8.86,9.50,9.40,8.68,9.23,9.77,9.05,8.83,9.86,9.77,8.74,8.80,8.08,8.60,9.36,8.57,8.36,9.32,9.41,8.35,8.52,9.16,9.08,8.93,9.67,10.37,9.97,10.86,11.90,11.27,10.14,11.41,11.48,10.42,10.31,11.49,11.24,10.67,11.68,12.05,11.06,10.91,9.96,10.44,9.61,11.02,9.64,9.85,10.77,10.46,10.03,10.89,11.57,10.81,10.39,10.23,10.09,10.48,11.01,11.32,11.75,12.82,12.44,13.48,12.80,12.25,13.37,13.12,12.24,13.17,13.40,12.78,12.37,13.59,13.44,12.24,11.87,11.38,12.12,13.17,11.40,11.46,12.74,12.60,11.31,11.72,12.58,11.65,11.34,12.04,12.27,11.60,11.91,13.21,13.22,13.82,14.39,13.66,13.63,12.59,13.18,13.45,14.74,14.44,13.63,14.22,15.04,14.06,13.78,14.67,14.72,13.96,14.26,15.23,13.99,13.32,14.18,15.13,13.58,12.86,13.86,12.28,12.69,11.51,10.97,11.40,11.31,11.95,12.35,11.75,12.27,13.25,12.69,12.37,13.38,14.27,13.41,13.73,14.68,14.94,14.25,14.45,15.86,15.71,15.69,16.45,16.87,15.62,15.90,16.79,16.15,15.14,16.38,16.83,15.86,15.49,16.51,16.49,15.08,15.79,16.67,15.54,14.55,15.67,15.87,14.12,14.49,12.79,12.93,13.75,12.86,12.62,13.88,14.32,14.00,13.80,15.12,15.39,14.50,15.22,15.94,16.11,16.96,16.95,15.83,16.65,17.42,17.23,16.59,17.63,17.80,18.09,17.89,17.89,16.92,17.53,17.37,16.52,16.38,17.01,16.30,14.92,15.45,15.56,14.63,14.43,13.57,12.94,12.71,13.30,13.36,14.64,15.07,15.67,14.44,14.30,15.91,15.60,15.76,16.76,16.38,16.31,17.42,17.58,17.50,17.45,18.32,18.09,18.15,18.57,18.49,18.25,17.73,17.66,17.58,16.89,16.80,16.62,16.13,15.05,15.55,15.64,13.93,14.93,13.90,14.37,14.09,16.26,15.65,15.44,16.18,16.31,15.86,14.41,15.58,15.67,14.76,16.21,15.64,15.81,16.57,16.91,16.85,17.02,17.66,17.70,17.74,18.59,18.22,17.88,17.60,17.56,17.15,16.70,16.53,16.03,15.94,15.74,14.69,14.63,14.71,13.55,13.47,13.58,13.00,12.86,12.51,12.20,12.80,13.21,13.68,13.30,13.27,14.12,14.57,14.17,14.54,15.50,15.52,15.53,16.09,16.46,16.37,17.15,17.42,17.74,18.06,18.58,18.97,18.84,18.72,18.03,17.87,18.68,17.82,17.25,17.80,17.56,16.69,16.68,17.02,15.80,15.51,15.72,15.58,14.27,14.66,14.97,14.20,13.10,13.57,13.78,12.66,12.38,12.63,12.26,11.38,11.14,11.83,11.02,10.28,10.24,9.91,8.43,8.10,7.77,22.60,22.26,21.52,20.92,20.51,19.23,20.30,20.99,19.67,18.81,20.25,19.49,18.38,17.80,19.70,19.12,17.99,16.91,15.76,15.28,13.63,13.58,12.98,12.43,14.14,13.63,13.32,12.61,14.33,15.02,14.29,15.72,15.31,16.36,17.73,17.68,16.70,17.00,15.44,17.96,16.90,19.01,18.94,17.64,19.04,17.15,17.87,19.55,19.53,17.40,19.09,16.21,18.90,16.92,18.89,19.38,18.61,20.47,21.83,20.05,20.85,19.42,20.74,20.82,22.39,21.35,20.29,20.39,19.90,18.42,18.80,18.34,15.86,16.17,13.94,14.33,14.86,14.18,16.24,15.71,17.37,18.57,20.44,20.57,22.09,22.76,23.15,22.13,23.20,21.61,21.36,22.62,22.18,23.07,23.33,22.71,22.65,23.55,23.38,22.46,22.76,23.42,22.36,22.71,21.93,20.97,21.52,20.67,20.43,20.34,19.44,18.36,18.86,18.73,17.43,16.89,17.70,16.86,15.21,15.22,15.34,14.27,13.06,13.38,13.72,12.84,12.29,12.79,12.45,12.28,12.11,12.85,13.15,13.12,12.86,14.04,14.59,14.91,15.25,13.01,14.81,13.61,15.19,15.83,17.15,18.28,16.87,18.29,16.61,16.01,16.27,14.36,16.55,14.68,17.45,16.16,17.75,18.70,18.49,16.73,17.01,17.68,18.63,18.69,20.66,21.66,21.47,20.19,20.07,18.71,20.13,20.89,20.01,20.72,20.36,20.86,20.45,19.40,18.77,18.25,17.72,18.71,18.00,17.41,16.46,18.05,17.24,15.46,16.46,17.15,15.25,15.65,14.95,15.39,15.56,15.32,14.55,16.09,14.46,16.05,15.54,16.88,17.17,17.17,17.17,18.33,17.90,17.62,18.85,19.45,18.19,19.77,18.88,18.15,19.71,19.31,17.90,18.06,17.60,18.95,18.99,18.83,19.00,18.04,17.80,17.63,17.19,15.97,17.56,17.47,16.12,16.57,18.00,17.46,16.08,18.02,18.71,17.36,15.98,16.95,16.66,17.36,17.48,16.99,17.46,16.42,16.04,15.96,15.53,16.53,14.61,15.83,14.73,16.45,15.14,15.75,13.50,15.76,15.57,17.09,17.57,17.30,16.72,15.82,15.64,13.78,14.69,15.63,16.93,17.27,15.63,16.37,14.00,15.39,14.45,14.43,14.32,14.68,14.20,15.09,13.41,13.96,13.07,13.81,13.60,14.78,16.37,15.56,17.04,17.55,19.22,19.16,18.18,19.43,20.27,19.70,19.09,18.47,18.22,17.76,16.92,15.59,15.40,16.85,17.11,18.42,19.75,20.19,21.71,21.22,23.47,23.19,24.47,23.75,22.25,21.53,21.15,19.60,17.66,16.48,15.13,15.39,13.45,13.32,12.14,12.84,11.83,13.47,13.06,14.76,15.10,15.10,15.75,14.59,13.98,15.82,15.24,16.91,17.35,17.49,19.17],[27.14,27.02,26.12,25.63,26.71,27.04,27.67,27.87,28.61,27.98,27.85,28.75,28.46,27.78,28.67,28.69,28.25,27.82,27.91,27.64,27.00,26.98,26.91,26.79,25.24,26.24,26.20,25.40,25.16,25.89,25.63,24.62,24.57,25.99,25.25,25.98,25.63,24.89,25.82,26.36,26.08,27.25,26.35,27.82,27.42,28.03,27.65,28.56,29.18,28.92,29.09,29.04,28.93,28.43,27.95,26.82,27.26,26.66,27.26,26.91,27.67,27.27,28.39,27.95,27.44,27.30,27.54,27.08,26.35,26.57,27.55,27.71,27.55,27.88,27.29,27.81,26.98,28.24,28.04,28.73,28.67,29.26,29.27,28.93,29.47,29.45,29.70,29.53,29.27,29.52,29.58,29.24,29.36,29.51,29.38,29.37,29.34,29.43,29.57,29.36,29.55,28.92,29.20,29.41,29.07,28.53,29.07,29.34,28.69,28.69,28.29,27.93,28.38,27.55,28.46,27.80,28.52,28.11,28.67,28.80,28.59,28.86,29.24,28.95,29.37,29.08,28.77,29.09,29.41,28.97,28.82,29.45,29.41,28.90,29.14,29.51,29.54,29.41,29.58,29.60,29.49,29.67,29.34,29.41,29.28,28.80,29.01,28.31,28.57,28.10,28.29,27.47,28.30,28.06,28.16,27.61,27.44,27.33,27.23,26.50,26.48,26.26,25.55,24.88,23.97,23.72,25.35,25.63,24.58,25.44,26.52,26.05,25.93,27.26,27.62,27.33,26.81,25.70,25.07,24.73,23.57,23.84,22.61,23.67,21.86,22.69,22.50,20.85,20.55,22.36,22.62,23.70,25.81,25.22,23.23,23.61,22.30,21.63,20.63,20.33,20.97,20.74,20.65,19.02,17.89,18.25,18.26,19.25,19.86,19.94,21.73,21.94,23.27,21.36,22.20,20.16,20.23,20.98,19.52,22.02,21.82,20.05,20.95,21.96,20.90,20.21,21.53,21.46,20.78,20.57,21.55,21.73,21.09,22.11,20.96,20.24,19.49,18.95,17.42,16.81,15.52,15.26,16.29,17.27,16.01,17.64,16.62,17.65,18.40,18.28,18.80,19.85,20.13,20.15,21.01,21.88,23.57,24.10,22.81,23.38,24.45,23.18,22.24,20.96,21.97,22.48,23.50,21.86,21.14,22.05,21.16,22.10,21.02,20.57,20.77,22.41,23.51,23.47,24.72,24.22,23.51,22.31,22.80,24.07,23.20,22.31,23.78,24.15,22.92,22.85,24.22,24.37,23.63,23.58,22.23,21.89,20.57,20.91,20.02,20.41,18.97,19.11,18.73,19.48,19.75,21.68,21.39,19.55,21.61,21.99,21.81,21.11,22.69,22.15,21.43,22.17,23.37,22.94,23.32,22.56,22.58,21.33,20.56,20.64,19.61,18.90,17.19,17.86,17.26,17.65,19.09,19.59,20.98,20.85,21.33,21.40,23.07,22.00,19.89,20.13,18.92,18.16,17.18,16.00,16.23,15.39,17.14,15.62,15.79,17.26,15.05,13.09,17.75,17.53,14.78,15.79,18.56,17.78,16.51,17.56,19.02,19.85,17.64,19.07,19.55,19.11,16.87,17.82,17.09,14.31,13.11,12.45,12.53,10.61,9.48,9.29,9.44,8.52,10.53,9.40,8.65,10.48,11.46,10.52,11.34,12.78,13.13,12.70,14.65,17.76,18.92,19.08,16.98,17.34,13.63,15.77,15.04,11.81,9.43,8.80,8.49,9.30,9.13,7.87,8.45,9.16,7.90,8.11,9.13,10.86,12.24,13.30,11.66,10.56,10.17,8.94,8.33,7.79,7.22,7.32,7.47,6.95,6.71,6.80,6.66,6.31,6.08,6.00,5.72,6.30,6.68,7.32,8.09,8.48,9.31,9.97,9.72,10.65,9.06,8.32,7.88,7.25,7.81,7.97,7.13,6.93,7.51,7.73,7.26,7.74,7.80,8.29,8.80,8.59,9.12,8.71,7.95,8.48,8.76,7.90,7.98,8.49,8.11,7.83,8.16,8.40,8.13,7.81,7.24,7.51,7.03,7.98,7.42,7.96,8.12,7.39,7.32,6.59,6.60,6.38,6.00,5.36,5.44,6.18,6.00,5.37,5.88,6.19,5.89,5.79,6.24,6.29,5.96,6.23,6.48,6.37,6.76,6.35,6.68,6.91,6.23,6.18,6.88,6.66,6.10,6.34,6.90,7.15,7.12,6.77,6.36,6.38,6.45,5.96,5.76,5.89,5.67,5.31,5.28,5.44,5.04,4.62,4.79,4.98,4.24,4.48,5.12,5.37,5.60,5.13,5.09,5.56,5.48,4.89,5.21,5.53,5.25,4.98,5.54,5.53,6.00,5.59,5.74,5.36,5.26,5.49,5.10,5.32,5.60,5.44,5.82,5.70,5.79,5.47,5.11,5.19,5.11,4.83,4.51,4.79,4.65,4.14,4.00,4.42,4.36,3.75,3.98,4.40,4.13,3.84,4.38,4.62,4.20,4.21,4.62,4.71,4.40,4.53,4.97,5.11,5.04,4.86,5.36,5.47,4.99,5.51,5.89,6.33,6.17,5.31,5.35,5.01,4.55,4.47,4.50,4.14,3.77,3.83,3.77,3.38,3.18,3.35,3.28,2.86,2.78,2.81,2.52,2.94,3.10,2.58,2.80,3.28,3.09,2.74,3.16,3.53,3.19,3.08,3.60,3.71,3.42,3.70,4.25,4.17,4.60,4.62,4.78,4.66,4.72,4.83,4.40,3.78,3.50,3.22,3.13,3.07,2.78,2.55,2.52,2.33,2.06,1.94,1.59,1.77,2.24,2.12,2.46,2.34,2.26,2.20,2.01,1.59,2.06,2.20,1.94,1.85,2.30,2.40,2.14,2.28,2.60,2.61,2.43,2.64,3.05,3.43,3.47,3.37,3.41,3.04,2.85,2.90,2.82,2.43,2.46,2.53,2.24,1.99,2.21,2.11,1.75,1.78,2.17,2.72,2.65,3.11,2.25,2.93,2.86,3.79,3.68,3.93,3.39,3.79,3.59,4.12,4.39,3.62,3.35,3.06,2.55,2.54,2.24,1.86,1.85,1.31,1.27,1.10,1.10,1.00,0.81,0.76,0.83,0.96,1.04,1.04,1.22,1.41,1.43,1.53,1.73,1.77,1.87,2.04,2.18,2.29,2.38,2.56,2.81,2.87,3.23,3.15,2.64,2.68,2.85,2.61,2.32,2.49,2.64,2.24,2.14,2.48,2.50,2.10,2.24,2.62,2.33,1.86,2.25,2.49,1.91,2.16,1.95,1.70,2.08,2.15,1.72,1.97,2.15,2.12,1.94,2.28,2.46,2.32,2.43,2.69,2.73,2.67,3.04,3.19,2.76,3.13,3.05,2.72,3.06,3.13,2.69,2.78,3.20,3.13,2.78,3.06,3.44,3.41,3.32,3.73,4.06,5.64,5.87,7.72,7.86,6.93,6.84,5.54,4.40,4.00,3.81,3.63,3.22,3.39,3.01,2.88,3.19,3.11,2.84,3.16,3.48,3.19,3.13,3.59,3.86,4.19,4.43,4.76,4.57,4.18,4.35,4.75,4.29,4.06,4.56,4.94,4.72,4.34,4.70,5.06,5.77,5.42,6.05,6.00,5.40,5.43,5.65,6.37,6.53,6.73,7.60,8.31,8.63,8.34,8.70,7.89,6.85,6.39,6.94,6.50,5.95,6.29,6.64,5.85,5.69,6.19,6.09,5.41,5.57,6.08,5.76,5.36,5.67,6.06,5.63,5.61,6.15,6.17,5.67,6.29,5.67,5.77,6.02,5.82,5.35,5.24,5.47,5.46,4.90,5.50,5.80,5.37,5.89,5.57,5.58,5.39,5.90,5.52,5.54,6.39,6.23,5.72,6.17,6.58,6.20,6.28,6.84,6.66,6.45,6.85,7.13,7.63,7.47,8.20,7.46,6.87,7.21,7.50,6.92,6.78,7.45,7.06,6.58,6.80,7.13,6.62,6.52,7.22,7.76,7.60,7.54,6.73,5.99,6.66,6.31,6.22,7.00,7.05,6.92,6.93,7.58,7.47,7.14,7.69,8.12,7.84,7.93,8.57,8.77,9.54,8.52,8.50,9.22,9.14,8.35,8.84,9.46,8.74,8.52,9.54,9.41,8.31,8.38,7.68,8.22,8.97,8.22,7.98,9.04,9.05,7.98,8.21,8.81,8.72,8.44,9.31,10.09,9.74,10.72,11.76,11.07,9.91,11.14,11.21,10.19,10.15,11.26,11.06,10.49,11.30,11.61,10.74,10.52,9.58,10.13,9.26,10.54,9.28,9.59,10.62,10.18,9.66,10.73,11.37,10.67,10.09,9.89,9.81,10.33,10.84,11.23,11.69,12.70,12.41,13.55,12.77,12.16,13.34,13.02,12.25,13.05,13.33,12.75,12.22,13.46,13.30,12.10,11.58,11.02,11.98,12.95,11.11,11.37,12.76,12.51,11.00,11.58,12.57,11.56,11.21,11.96,12.08,11.25,11.45,12.87,12.86,13.48,14.33,13.51,13.57,12.54,13.08,13.50,14.83,14.48,13.63,14.18,15.01,14.13,13.64,14.51,14.74,13.96,14.15,15.33,14.04,13.14,14.18,15.16,13.54,12.49,13.56,11.91,12.23,11.39,10.69,11.16,11.04,11.70,12.11,11.58,12.12,13.19,12.81,12.44,13.38,14.31,13.41,13.62,14.61,15.02,14.42,14.44,16.04,15.81,15.55,16.58,17.01,15.78,16.02,17.04,16.37,15.22,16.53,17.04,16.01,15.78,16.84,16.72,15.28,15.96,16.96,15.72,14.60,15.69,15.65,14.02,14.40,12.58,12.55,13.76,12.75,12.59,13.94,14.63,14.13,13.87,15.36,15.52,14.58,15.35,16.05,16.41,17.37,17.18,16.17,17.01,17.81,17.50,16.89,18.06,17.96,18.34,18.35,18.35,17.49,17.98,17.90,16.79,16.79,17.55,16.71,15.05,15.49,15.77,14.73,14.47,13.67,12.93,12.51,13.10,13.15,14.80,15.25,15.96,14.52,14.34,16.11,15.69,16.07,17.21,16.79,16.57,18.05,18.11,17.72,18.05,19.03,18.65,18.67,19.26,18.99,18.88,18.21,18.24,18.22,17.31,17.13,17.00,16.45,15.31,15.62,15.87,14.04,15.28,14.23,14.42,14.08,16.29,15.62,15.46,16.25,16.53,16.23,14.61,15.95,16.14,15.03,16.54,15.89,16.17,17.19,17.41,17.43,17.61,18.23,18.36,18.32,19.22,18.91,18.53,18.20,18.11,17.64,17.50,17.03,16.40,16.40,16.14,15.06,14.89,15.06,13.82,13.67,13.64,12.83,12.95,12.24,12.40,13.13,13.36,14.12,13.60,13.46,14.46,15.06,14.59,15.01,15.94,16.15,16.11,16.60,17.21,17.07,17.81,18.24,18.67,18.86,19.25,19.78,19.61,19.50,18.74,18.63,19.62,18.44,18.00,18.69,18.35,17.30,17.16,17.89,16.47,15.99,16.39,16.29,14.68,15.04,15.66,14.67,13.42,13.93,14.34,13.07,12.67,13.04,12.76,11.68,11.40,12.25,11.43,10.67,10.49,10.14,8.55,8.41,8.04,23.02,22.59,21.51,20.96,20.59,19.15,20.21,21.12,19.50,18.91,20.24,19.71,18.32,18.01,19.62,19.09,18.10,17.12,15.72,15.19,13.72,13.94,13.22,12.85,14.45,14.00,13.54,13.01,14.67,15.09,14.67,16.20,15.69,16.95,18.09,18.06,17.25,17.41,15.70,18.25,16.60,19.24,18.99,18.35,19.19,18.18,18.20,19.65,19.41,17.41,19.02,16.46,19.21,17.12,19.00,19.45,18.82,20.80,21.94,20.12,20.77,19.37,20.82,20.75,22.15,21.25,20.18,20.17,19.96,18.45,18.72,18.66,16.15,16.57,14.01,14.31,15.19,14.46,16.69,16.28,18.06,19.22,21.21,21.07,22.62,23.18,23.60,22.39,23.40,22.05,21.62,22.87,22.42,23.19,23.59,23.25,23.27,23.83,24.09,22.94,23.12,24.09,23.06,23.26,22.44,21.73,22.31,21.48,20.70,20.94,20.46,18.81,19.20,19.27,18.24,17.42,18.04,17.31,15.94,15.82,15.71,14.76,13.62,13.58,14.13,13.00,12.50,13.16,12.43,12.42,12.28,12.79,12.92,13.06,12.91,13.89,14.24,14.46,14.98,13.08,14.86,13.77,15.47,16.09,17.43,18.62,17.14,18.49,16.81,16.16,16.47,14.27,16.43,14.39,16.67,15.93,17.41,18.22,18.21,16.36,16.67,17.68,18.45,18.67,20.20,21.28,21.83,19.94,20.07,18.94,19.99,20.71,19.89,20.60,20.16,20.91,20.61,19.61,18.69,18.36,17.75,18.79,18.17,17.51,16.57,17.87,17.26,15.61,16.39,16.95,15.02,15.22,14.66,15.34,15.54,15.42,14.85,16.03,14.48,16.47,15.32,16.72,17.29,16.82,17.19,18.15,17.86,17.78,18.63,19.06,18.32,19.97,18.75,18.02,19.64,19.50,17.59,17.97,17.28,18.65,18.67,18.39,18.40,17.70,17.62,17.23,17.15,16.37,17.57,17.52,16.32,16.77,18.11,17.47,16.57,17.90,18.72,17.21,16.07,16.88,16.91,17.49,17.32,17.01,17.05,15.97,16.04,15.92,15.67,16.68,14.90,16.12,14.99,16.52,15.22,16.14,13.95,16.34,15.84,17.50,17.97,17.79,17.09,15.98,16.12,14.01,15.19,15.55,17.21,17.21,15.78,16.55,14.11,15.16,14.16,14.43,14.60,14.87,14.14,14.93,13.31,14.15,13.62,14.17,14.43,15.06,16.76,16.06,17.44,17.96,19.45,19.41,18.52,19.69,20.53,19.64,18.92,18.53,18.35,17.91,17.10,15.77,15.69,17.32,17.46,18.79,20.28,20.65,22.30,22.29,24.02,23.60,24.56,24.43,23.09,22.55,22.00,20.37,18.56,16.93,15.73,15.79,13.62,13.35,12.48,13.17,12.14,13.43,13.01,14.73,14.76,14.70,15.54,14.42,14.12,15.65,15.05,16.87,17.28,17.54,18.89],[27.07,26.87,26.03,25.51,26.57,26.83,27.48,27.67,28.41,27.74,27.71,28.52,28.28,27.68,28.57,28.60,28.11,27.64,27.72,27.51,26.85,26.80,26.72,26.72,25.21,26.04,26.07,25.20,25.07,25.60,25.40,24.41,24.30,25.75,25.19,25.76,25.49,24.70,25.62,26.20,25.86,27.20,26.27,27.87,27.45,28.00,27.62,28.51,29.15,28.86,29.08,29.02,28.94,28.39,27.94,26.69,27.14,26.39,27.11,26.73,27.61,27.20,28.36,27.84,27.29,27.25,27.53,26.88,26.12,26.35,27.40,27.52,27.34,27.71,27.01,27.62,26.79,28.10,27.90,28.55,28.42,29.12,29.06,28.72,29.28,29.17,29.53,29.35,29.07,29.29,29.35,29.03,29.23,29.45,29.27,29.33,29.21,29.29,29.45,29.28,29.33,28.77,29.02,29.24,28.83,28.33,28.87,29.21,28.57,28.62,28.20,27.64,28.11,27.31,28.26,27.66,28.37,27.94,28.63,28.64,28.43,28.69,29.06,28.74,29.18,28.91,28.52,28.83,29.19,28.74,28.57,29.19,29.21,28.68,28.87,29.31,29.39,29.19,29.38,29.45,29.39,29.51,29.30,29.27,29.12,28.73,28.75,28.03,28.28,27.92,28.05,27.29,28.10,27.80,27.93,27.37,27.24,27.05,26.98,26.32,26.31,26.03,25.32,24.83,23.98,23.71,25.20,25.49,24.42,25.34,26.27,25.84,25.85,27.08,27.45,27.24,26.66,25.67,24.96,24.59,23.46,23.78,22.52,23.57,21.80,22.78,22.64,20.84,20.41,22.35,22.46,23.65,25.67,25.17,23.16,23.58,22.31,21.61,20.34,19.78,20.73,20.47,20.51,18.92,17.70,18.30,18.14,19.25,19.66,19.89,21.60,21.76,23.10,21.08,22.04,20.16,20.06,20.89,19.47,22.12,21.72,19.91,20.81,21.99,20.86,19.88,21.35,21.51,20.52,20.32,21.37,21.76,20.89,22.17,20.91,20.12,19.19,18.90,17.33,16.64,15.10,15.18,15.87,16.82,15.86,17.52,16.62,17.71,18.39,18.18,18.71,19.90,19.99,20.07,20.92,21.86,23.56,24.12,22.76,23.42,24.59,23.30,22.05,20.87,21.96,22.47,23.53,21.90,21.09,22.01,21.12,22.04,20.93,20.46,20.54,22.29,23.25,23.30,24.54,23.97,23.34,22.21,22.75,23.88,23.00,22.29,23.68,23.96,22.81,22.75,24.11,24.04,23.31,23.36,22.15,21.84,20.54,20.89,19.99,20.37,18.93,19.04,18.60,19.34,19.71,21.55,21.18,19.50,21.54,21.95,21.74,20.99,22.64,22.25,21.31,22.09,23.41,22.82,23.16,22.46,22.42,21.16,20.38,20.66,19.56,18.77,17.26,17.73,17.18,17.55,18.98,19.46,21.04,20.73,21.19,21.21,22.98,21.82,19.76,20.01,18.77,18.08,17.18,16.00,16.27,15.35,17.04,15.60,15.76,17.30,15.00,13.08,17.79,17.54,14.97,15.72,18.32,17.66,16.47,17.35,18.84,19.64,17.13,18.81,19.57,19.00,16.63,17.36,17.08,14.24,12.91,12.67,12.86,10.48,9.32,9.29,9.25,8.44,10.47,9.24,8.41,10.42,11.47,10.31,10.99,12.57,13.02,12.68,14.24,17.38,18.72,18.44,16.47,17.00,13.30,15.42,14.75,11.50,9.46,8.73,8.30,9.25,8.99,7.60,8.22,8.99,7.59,7.84,8.84,10.60,11.84,12.90,11.20,10.13,9.81,8.49,7.86,7.36,6.88,6.96,7.01,6.59,6.37,6.44,6.23,5.93,5.67,5.54,5.28,5.78,6.22,6.78,7.51,7.87,8.71,9.33,9.12,9.91,8.39,7.65,7.24,6.64,7.20,7.29,6.56,6.43,6.98,7.12,6.73,7.27,7.26,7.63,8.09,7.88,8.46,8.07,7.38,7.86,8.23,7.44,7.45,8.04,7.90,7.43,7.78,8.12,7.92,7.61,6.97,7.15,6.75,7.57,7.06,7.52,7.53,6.91,6.83,6.13,6.24,6.13,5.82,5.13,5.27,5.94,5.68,5.06,5.58,5.91,5.53,5.34,5.84,5.94,5.56,5.80,6.12,6.06,6.33,5.80,6.23,6.44,5.81,5.68,6.32,6.17,5.58,5.78,6.25,6.49,6.49,6.02,5.80,5.75,5.81,5.36,5.21,5.44,5.25,4.83,4.83,5.08,4.68,4.29,4.43,4.58,4.00,4.17,4.71,4.96,5.18,4.77,4.55,5.09,5.08,4.51,4.65,5.08,4.77,4.49,5.04,4.99,5.44,5.11,5.13,4.85,4.76,4.98,4.50,4.75,5.05,4.90,5.22,5.19,5.18,4.90,4.59,4.70,4.64,4.31,4.15,4.36,4.23,3.81,3.79,4.13,4.03,3.50,3.59,4.01,3.76,3.51,3.90,4.17,3.71,3.65,4.10,4.14,3.85,3.94,4.44,4.50,4.54,4.35,4.80,4.93,4.48,5.02,5.44,6.03,5.82,4.84,4.84,4.46,4.05,4.02,4.00,3.67,3.37,3.42,3.39,3.07,2.92,3.10,3.01,2.57,2.59,2.66,2.39,2.77,2.84,2.37,2.58,2.93,2.75,2.47,2.78,3.10,2.85,2.70,3.12,3.23,3.04,3.19,3.67,3.71,4.17,4.34,4.54,4.31,4.55,4.48,4.05,3.46,3.11,2.93,2.93,2.79,2.41,2.36,2.36,2.04,1.79,1.83,1.53,1.80,2.16,1.93,2.32,2.11,2.09,1.94,1.92,1.43,1.89,2.00,1.70,1.66,2.06,2.13,1.86,2.09,2.37,2.25,2.20,2.48,2.69,3.04,3.02,2.96,2.98,2.64,2.54,2.67,2.46,2.16,2.21,2.30,1.96,1.78,2.08,1.93,1.55,1.66,2.09,2.71,2.70,3.09,2.24,2.86,2.80,3.72,3.56,3.88,3.37,3.64,3.35,3.83,4.10,3.41,3.28,2.82,2.50,2.52,2.03,1.80,1.88,1.37,1.40,1.28,1.15,1.05,0.98,0.80,0.76,0.81,1.00,1.02,1.03,1.18,1.31,1.40,1.51,1.66,1.73,1.85,1.97,2.13,2.27,2.38,2.63,2.64,2.98,2.88,2.39,2.48,2.68,2.41,2.12,2.34,2.58,2.08,2.04,2.44,2.45,2.03,2.21,2.55,2.36,1.79,2.20,2.48,1.96,2.18,1.98,1.70,2.10,2.13,1.65,1.93,2.17,2.07,1.84,2.20,2.38,2.17,2.29,2.57,2.55,2.48,2.90,3.09,2.69,3.11,2.97,2.63,3.07,3.24,2.66,2.71,3.30,3.12,2.70,3.09,3.53,3.39,3.30,3.63,4.03,5.66,5.88,7.59,7.67,6.94,6.86,5.50,4.25,3.94,3.70,3.59,3.15,3.32,2.97,2.85,3.22,3.07,2.76,3.14,3.43,3.03,3.03,3.55,3.86,4.10,4.33,4.68,4.44,4.06,4.24,4.60,4.12,3.98,4.49,4.85,4.57,4.29,4.61,5.01,5.95,5.40,6.18,5.93,5.33,5.37,5.73,6.41,6.61,6.79,7.64,8.33,8.50,8.21,8.68,7.87,6.85,6.51,6.98,6.62,5.95,6.39,6.55,5.84,5.55,6.12,5.97,5.36,5.48,6.00,5.68,5.23,5.59,6.03,5.60,5.49,6.04,6.04,5.61,6.16,5.54,5.59,5.80,5.60,5.18,5.08,5.28,5.20,4.77,5.32,5.59,5.19,5.75,5.51,5.60,5.39,5.93,5.43,5.47,6.32,6.19,5.63,6.09,6.52,6.10,6.16,6.67,6.52,6.36,6.68,6.93,7.44,7.27,7.94,7.27,6.72,7.02,7.29,6.71,6.65,7.26,6.88,6.33,6.62,6.94,6.41,6.31,6.92,7.64,7.31,7.34,6.51,5.91,6.51,6.28,6.12,6.86,6.97,6.80,6.86,7.37,7.31,7.07,7.40,7.83,7.65,7.75,8.37,8.47,9.28,8.15,8.17,8.88,8.84,8.09,8.53,9.19,8.55,8.30,9.29,9.15,8.21,8.26,7.52,8.04,8.75,8.05,7.90,8.77,8.78,7.96,8.03,8.53,8.52,8.28,9.10,10.02,9.37,10.45,11.51,10.80,9.61,10.90,11.04,9.83,9.95,11.04,10.94,10.38,11.18,11.57,10.76,10.37,9.50,10.01,9.30,10.53,9.15,9.44,10.54,10.03,9.62,10.54,11.16,10.56,9.91,9.82,9.74,10.06,10.70,11.06,11.26,12.73,12.47,13.49,12.54,11.88,13.18,12.98,12.15,12.95,13.37,12.71,12.20,13.39,13.28,12.10,11.54,11.08,11.91,12.90,11.02,11.43,12.57,12.48,10.92,11.58,12.44,11.43,11.08,11.93,11.91,11.14,11.29,12.99,12.71,13.49,14.23,13.61,13.64,12.44,12.90,13.73,14.72,14.59,13.60,14.18,14.95,14.05,13.68,14.51,14.77,14.00,14.21,15.31,13.99,13.23,14.24,15.15,13.67,12.50,13.64,11.94,12.09,11.36,10.55,10.96,10.83,11.60,11.90,11.46,12.03,13.24,12.74,12.36,13.35,14.32,13.30,13.43,14.63,15.03,14.46,14.49,16.09,15.67,15.35,16.45,16.71,15.72,16.06,16.89,16.24,15.33,16.47,17.08,16.07,15.93,16.83,16.86,15.46,16.03,16.94,15.77,14.72,15.66,15.49,13.76,14.39,12.46,12.42,13.69,12.63,12.52,13.95,14.62,14.06,13.68,15.39,15.63,14.49,15.32,16.08,16.36,17.33,17.10,16.16,17.05,17.66,17.46,16.82,17.85,17.86,18.32,18.31,18.29,17.55,17.99,17.78,16.75,16.74,17.51,16.57,14.88,15.42,15.75,14.44,14.28,13.57,12.72,12.28,12.92,13.08,14.63,15.16,15.98,14.39,14.18,16.12,15.58,16.01,17.19,16.78,16.63,17.91,17.84,17.64,18.09,18.81,18.52,18.47,18.92,18.70,18.60,18.10,18.23,18.10,17.14,17.09,16.97,16.45,15.07,15.56,15.68,13.83,15.03,13.91,14.25,13.91,16.21,15.56,15.42,16.35,16.38,16.00,14.36,15.71,15.78,14.89,16.21,15.68,16.00,16.90,17.33,17.27,17.40,17.85,18.14,17.99,18.99,18.45,18.22,17.97,17.78,17.46,17.09,16.68,16.14,16.13,15.83,14.70,14.67,14.79,13.63,13.44,13.37,12.56,12.69,12.11,12.04,12.81,13.17,13.83,13.23,13.13,14.19,14.70,14.28,14.79,15.57,15.79,15.78,16.22,16.83,16.66,17.39,17.72,18.28,18.29,18.92,19.08,19.12,19.07,18.17,18.16,19.06,18.05,17.58,18.02,17.88,16.86,16.65,17.29,15.89,15.57,15.84,15.64,14.19,14.66,15.12,14.06,13.13,13.59,13.83,12.71,12.37,12.65,12.22,11.35,11.04,11.88,10.96,10.42,10.18,9.76,8.16,8.10,7.68,22.83,22.45,21.20,20.79,20.41,19.10,20.14,20.98,19.42,18.80,20.10,19.51,18.12,17.74,19.19,18.84,17.76,16.95,15.53,14.95,13.56,13.96,13.51,13.00,14.27,13.96,13.65,13.18,14.48,14.87,14.53,15.90,15.54,16.70,17.93,17.79,17.13,17.33,15.87,18.18,16.87,19.01,18.68,18.05,18.54,17.55,18.07,19.19,19.18,17.25,18.89,16.66,18.85,17.08,18.77,19.30,18.80,20.64,22.14,20.14,20.90,19.47,20.79,20.68,22.27,21.15,19.99,20.01,19.89,18.38,18.80,18.77,16.19,16.52,14.11,14.36,15.24,14.41,16.46,16.12,17.84,19.02,20.76,20.83,22.38,23.08,23.42,22.15,23.22,21.87,21.44,22.75,22.15,23.15,23.44,23.02,23.13,23.77,24.00,22.80,22.85,23.97,22.98,23.15,22.30,21.43,21.98,21.06,20.54,20.65,20.01,18.76,18.80,18.98,17.94,17.10,17.62,16.83,15.62,15.39,15.53,14.58,13.64,13.36,13.87,13.06,12.55,13.12,12.56,12.50,12.31,12.99,13.03,12.98,13.06,14.00,14.25,14.22,14.92,13.39,14.78,13.93,15.16,15.79,16.93,18.23,16.85,18.26,16.67,16.12,16.39,14.43,16.23,14.71,16.24,15.98,17.23,18.16,18.03,16.23,16.60,17.34,18.55,18.90,20.52,21.67,22.11,20.16,20.28,19.34,20.15,20.79,20.14,21.11,20.23,21.37,21.27,19.57,18.75,18.72,17.69,18.78,18.17,17.41,16.88,17.53,17.08,15.36,16.29,16.35,14.93,15.15,14.33,15.34,15.28,15.13,14.83,16.20,14.89,16.78,15.36,16.66,17.12,16.51,17.06,17.66,17.60,17.67,18.38,18.69,18.08,20.08,18.81,18.01,19.45,19.38,17.50,17.84,16.87,18.63,18.27,17.82,17.80,17.36,17.54,16.95,16.79,16.19,17.25,17.19,16.00,16.58,17.88,17.14,16.33,17.33,18.35,16.72,16.02,16.73,16.62,17.50,17.10,16.64,16.97,15.74,15.74,15.64,15.46,16.72,14.96,16.02,15.27,16.54,15.03,16.07,14.15,16.33,15.66,17.40,17.72,17.45,16.98,15.80,16.15,14.31,15.31,15.57,17.22,17.18,15.71,16.75,14.62,15.25,14.09,14.46,14.26,14.24,14.03,14.57,13.30,14.17,13.69,14.16,14.18,14.85,16.54,15.88,17.20,17.67,19.22,19.16,18.33,19.23,20.14,19.47,18.64,18.24,17.85,17.60,16.72,15.56,15.57,17.10,17.20,18.45,19.75,20.40,21.91,21.84,24.10,23.72,25.25,24.45,23.39,22.19,21.68,20.02,18.40,16.77,15.55,15.61,13.66,13.41,12.43,13.24,12.21,13.89,13.26,14.42,14.73,14.55,15.54,14.47,14.35,15.78,15.27,16.86,17.34,17.67,19.19],[26.80,26.52,25.61,25.19,26.27,26.41,27.18,27.35,28.23,27.34,27.27,28.30,27.99,27.19,28.21,28.24,27.80,27.12,27.32,27.15,26.40,26.28,26.30,26.23,24.65,25.58,25.52,24.61,24.46,25.10,24.90,23.67,23.68,25.02,24.41,25.03,24.72,23.94,24.81,25.56,25.26,26.71,25.74,27.44,27.12,27.81,27.30,28.25,29.00,28.63,28.93,28.94,28.84,28.07,27.60,26.18,26.61,25.85,26.48,26.20,26.88,26.55,28.00,27.46,26.93,26.69,27.14,26.37,25.67,25.86,26.88,27.03,26.82,27.17,26.54,27.22,26.28,27.77,27.44,28.22,28.20,28.90,28.95,28.48,29.14,29.05,29.47,29.14,28.91,29.14,29.23,28.80,28.94,29.21,29.23,29.13,28.97,29.09,29.27,29.05,29.03,28.49,28.75,28.99,28.48,28.06,28.60,28.85,28.22,28.15,27.86,27.38,27.83,26.95,27.96,27.15,28.03,27.50,28.30,28.36,28.17,28.45,28.89,28.50,29.00,28.64,28.24,28.51,29.00,28.54,28.33,28.94,28.94,28.39,28.64,29.04,29.12,28.92,29.13,29.19,29.14,29.25,29.10,29.00,28.78,28.37,28.48,27.63,27.99,27.56,27.72,26.83,27.78,27.46,27.59,27.04,26.87,26.67,26.67,25.82,25.82,25.72,24.92,24.26,23.37,23.13,24.74,25.07,23.92,24.84,25.86,25.30,25.31,26.76,27.12,26.66,26.31,25.11,24.60,24.23,23.09,23.45,22.25,23.22,21.37,22.14,22.07,20.56,20.15,21.99,22.11,23.30,25.34,24.85,22.92,23.01,21.94,21.14,19.98,19.63,20.48,20.20,20.50,18.86,17.27,18.07,17.74,18.88,19.38,19.79,21.60,21.85,23.21,21.08,21.99,19.98,20.01,20.56,18.79,21.51,21.40,19.54,20.04,21.37,20.58,19.31,20.65,20.98,20.04,19.69,20.77,21.15,20.42,21.45,20.44,19.48,18.56,18.01,16.44,16.06,14.76,14.75,15.74,16.65,15.40,17.00,15.80,17.10,17.74,17.29,18.01,19.08,19.29,19.38,20.17,21.17,22.57,23.08,21.91,22.75,23.67,22.47,21.35,20.20,21.28,21.77,22.84,21.24,20.51,21.43,20.61,21.62,20.62,20.01,20.22,22.11,23.15,22.86,23.95,23.44,22.96,21.64,22.20,23.37,22.55,21.79,23.34,23.57,22.26,22.32,23.60,23.67,22.75,22.91,21.58,21.20,19.82,20.21,19.41,19.82,18.45,18.71,18.07,18.80,19.31,21.28,20.61,18.86,21.13,21.47,21.09,20.51,22.10,21.66,20.84,21.51,22.78,22.39,22.68,21.96,21.80,20.61,19.76,19.81,18.66,17.91,16.42,17.31,16.96,17.43,18.58,19.31,20.53,20.26,20.90,20.70,22.64,21.34,19.42,19.66,18.36,17.58,16.71,15.26,16.09,14.89,17.07,15.57,15.85,17.52,14.92,12.90,17.29,16.75,14.58,15.21,16.68,16.60,15.93,16.41,17.67,18.39,16.70,18.07,17.77,17.87,15.95,16.57,17.08,14.30,12.47,12.21,12.49,10.15,9.00,9.30,9.45,8.23,10.45,8.87,7.99,10.19,11.17,10.06,10.62,12.30,12.73,12.39,14.15,16.72,17.51,18.14,16.24,16.23,13.33,15.28,14.66,11.55,9.40,8.58,8.18,9.06,8.63,7.22,7.81,8.51,7.19,7.42,8.48,10.20,11.34,12.45,10.69,9.82,9.51,8.17,7.54,6.89,6.44,6.51,6.45,6.17,5.81,5.90,5.74,5.54,5.21,5.20,4.85,5.48,5.75,6.27,6.99,7.40,8.25,8.95,8.93,9.70,8.25,7.18,6.71,6.07,6.56,6.69,5.95,5.87,6.35,6.70,6.27,6.85,6.86,7.07,7.58,7.16,7.89,7.46,6.79,7.20,7.63,6.89,6.99,7.55,7.46,6.94,7.34,7.66,7.44,7.15,6.61,6.72,6.32,7.12,6.56,6.97,7.03,6.37,6.29,5.76,5.80,5.70,5.58,4.88,5.11,5.72,5.37,4.70,5.38,5.53,5.15,5.01,5.59,5.49,5.11,5.44,5.71,5.46,5.78,5.27,5.71,5.84,5.17,5.13,5.71,5.56,5.03,5.15,5.69,5.88,6.05,5.54,5.32,5.37,5.33,4.92,4.85,5.07,4.83,4.45,4.42,4.68,4.32,4.00,4.21,4.27,3.65,4.04,4.43,4.65,4.79,4.36,4.22,4.76,4.57,4.11,4.28,4.64,4.26,4.04,4.64,4.65,5.03,4.63,4.72,4.36,4.38,4.61,4.17,4.40,4.71,4.50,4.86,4.77,4.79,4.51,4.23,4.31,4.26,3.95,3.72,3.96,3.86,3.50,3.45,3.73,3.67,3.11,3.26,3.64,3.38,3.09,3.61,3.70,3.34,3.39,3.83,3.78,3.52,3.67,4.21,4.26,4.34,4.04,4.64,4.69,4.27,4.82,5.20,5.65,5.38,4.55,4.51,4.15,3.66,3.65,3.61,3.31,3.00,3.10,3.06,2.73,2.53,2.71,2.68,2.26,2.27,2.39,2.12,2.50,2.52,2.04,2.31,2.69,2.39,2.18,2.52,2.78,2.42,2.40,2.91,2.92,2.69,2.97,3.37,3.43,3.88,4.09,4.19,4.08,4.14,4.09,3.77,3.13,2.79,2.58,2.56,2.40,2.09,2.05,2.04,1.80,1.61,1.66,1.37,1.63,1.90,1.73,2.01,1.87,1.93,1.78,1.73,1.28,1.74,1.79,1.46,1.48,1.85,1.87,1.61,1.83,2.17,1.99,1.95,2.20,2.43,2.86,2.81,2.73,2.72,2.38,2.26,2.35,2.09,1.85,1.89,1.94,1.64,1.53,1.76,1.64,1.29,1.42,1.79,2.40,2.39,2.67,2.04,2.53,2.49,3.48,3.33,3.61,3.10,3.34,3.07,3.49,3.79,3.10,3.01,2.61,2.31,2.24,1.94,1.69,1.90,1.39,1.49,1.44,1.32,1.06,1.04,0.96,0.82,0.77,0.83,1.01,1.03,0.99,1.17,1.36,1.36,1.46,1.57,1.72,1.77,1.94,2.09,2.26,2.52,2.50,2.74,2.64,2.17,2.21,2.40,2.05,1.87,2.04,2.14,1.77,1.79,2.11,2.03,1.75,1.95,2.24,2.09,1.60,2.00,2.21,1.88,2.09,2.05,1.69,1.97,2.02,1.63,1.76,1.99,1.94,1.70,1.98,2.21,2.02,2.04,2.34,2.43,2.33,2.64,2.79,2.40,2.77,2.63,2.39,2.76,2.82,2.39,2.50,2.95,2.77,2.47,2.88,3.21,3.06,3.16,3.57,3.92,5.68,5.83,7.63,7.89,7.06,7.11,5.64,4.32,3.91,3.76,3.59,3.12,3.30,2.85,2.72,3.07,2.96,2.61,2.92,3.21,2.89,2.78,3.27,3.52,3.96,4.17,4.42,4.25,3.89,3.98,4.31,3.86,3.71,4.24,4.65,4.40,4.08,4.41,4.78,5.61,5.21,5.95,5.81,5.30,5.24,5.59,6.30,6.57,6.64,7.71,8.21,8.68,8.31,8.77,7.77,6.69,6.16,6.65,6.45,5.85,5.98,6.23,5.57,5.23,5.79,5.73,5.03,5.26,5.64,5.48,4.83,5.42,5.72,5.41,5.23,5.81,5.87,5.50,6.26,5.42,5.65,5.64,5.67,5.05,4.91,5.26,5.10,4.56,5.15,5.39,4.94,5.59,5.28,5.40,5.14,5.61,5.19,5.11,5.95,5.78,5.24,5.92,6.14,5.84,5.81,6.39,6.22,6.12,6.49,6.76,7.25,7.01,7.66,7.22,6.48,6.81,7.24,6.65,6.40,7.08,7.05,6.18,6.51,7.12,6.62,6.29,7.05,7.77,7.42,7.28,6.53,5.69,6.31,5.96,5.71,6.60,6.63,6.59,6.50,6.99,7.03,6.78,7.12,7.53,7.32,7.37,7.92,8.15,8.62,7.89,7.88,8.39,8.42,7.71,8.24,8.71,8.18,8.08,8.89,9.01,7.99,8.27,7.41,7.82,8.49,7.80,7.59,8.42,8.48,7.55,7.69,8.18,8.15,7.80,8.72,9.60,8.80,9.84,10.62,10.22,9.21,10.44,10.56,9.39,9.65,10.59,10.51,10.00,10.84,11.33,10.52,10.34,9.62,9.79,9.22,10.27,8.89,9.14,10.03,9.54,9.09,10.10,10.66,9.79,9.39,9.26,9.21,9.48,9.99,10.44,10.84,11.76,11.48,12.39,11.83,11.39,12.42,12.19,11.54,12.43,12.64,12.11,11.71,12.99,13.05,11.66,11.67,11.07,11.62,12.63,10.80,10.95,12.14,12.06,10.64,11.00,11.89,10.85,10.67,11.26,11.35,10.84,11.06,12.51,12.48,13.04,13.79,12.96,12.76,11.83,12.23,12.82,13.70,13.60,13.02,13.52,14.14,13.49,13.18,14.09,14.24,13.51,13.83,14.93,13.67,12.96,14.04,14.98,13.65,12.79,13.49,11.81,12.10,11.19,10.53,10.78,10.78,11.29,11.71,10.96,11.55,12.85,12.13,11.74,12.79,13.82,12.75,12.90,13.90,14.30,13.74,13.61,14.97,14.70,14.85,15.64,16.00,15.26,15.43,16.27,15.68,14.90,15.99,16.64,15.71,15.39,16.42,16.39,15.17,15.72,16.62,15.50,14.60,15.66,15.17,13.75,14.14,12.39,12.38,13.44,12.22,11.98,13.54,14.25,13.47,13.32,14.85,15.03,13.97,14.72,15.59,15.64,16.28,16.40,15.75,16.35,17.07,16.93,16.34,17.28,17.42,17.71,17.74,17.52,16.96,17.37,17.13,16.37,16.39,16.90,15.99,14.53,15.21,15.25,14.02,13.76,13.01,12.20,12.26,12.77,12.59,14.08,14.67,15.26,13.67,13.68,15.46,14.93,15.21,16.22,16.07,15.93,16.95,16.78,16.88,17.21,17.76,17.31,17.57,18.03,17.98,17.72,17.35,17.31,17.08,16.33,16.42,16.17,15.53,14.45,14.86,14.95,13.21,14.20,13.27,13.67,13.56,15.64,15.26,15.42,16.06,15.78,15.28,13.69,15.01,14.99,14.13,15.45,15.02,15.26,16.06,16.29,16.29,16.31,17.03,17.00,17.17,17.93,17.63,17.37,16.96,16.97,16.58,16.13,15.89,15.42,15.28,15.08,14.07,13.92,14.03,12.93,12.76,12.94,12.28,12.13,11.83,11.93,12.26,12.59,13.11,12.73,12.50,13.49,14.01,13.64,14.02,14.80,14.87,15.00,15.33,15.80,15.75,16.42,16.70,17.22,17.36,18.01,18.03,18.09,17.95,17.33,17.23,17.96,17.11,16.60,16.98,16.86,16.06,15.97,16.28,15.08,14.92,15.14,14.81,13.46,14.15,14.25,13.47,12.57,12.97,13.02,12.00,11.79,11.96,11.69,10.80,10.47,11.25,10.40,9.91,9.89,9.46,7.93,7.81,7.40,22.30,22.11,21.04,20.64,20.09,19.00,19.98,20.58,19.32,18.62,19.80,18.97,17.70,17.41,18.85,18.52,17.79,16.50,15.44,14.76,13.29,13.42,12.80,12.47,14.00,13.47,13.33,12.71,13.94,14.71,14.06,15.57,15.14,16.49,17.74,17.66,16.78,17.08,16.00,18.31,17.41,19.53,18.93,18.67,18.60,17.09,18.71,19.55,19.71,17.64,19.30,16.68,19.17,17.46,18.84,19.40,18.67,20.54,21.73,20.06,20.36,19.42,20.68,20.94,22.23,21.31,20.17,20.12,20.02,18.34,19.03,18.66,16.13,15.99,13.85,13.87,14.62,13.94,15.92,15.46,17.14,18.34,19.84,20.11,21.85,22.75,22.97,21.79,22.80,21.39,21.20,22.45,21.97,22.75,23.16,22.57,22.71,23.34,23.48,22.36,22.57,23.35,22.44,22.67,21.83,21.02,21.24,20.22,20.21,20.03,19.22,18.62,18.21,18.71,17.38,16.49,17.18,16.31,14.84,14.88,15.18,14.04,13.09,13.12,13.38,12.60,12.08,12.54,12.15,11.97,11.93,12.51,12.90,13.03,12.85,13.87,14.29,14.63,15.13,13.09,14.86,13.69,15.12,15.47,16.76,17.99,16.77,17.96,16.58,16.05,16.42,14.55,16.46,14.74,16.75,16.14,17.70,18.51,18.33,16.72,17.05,17.14,18.24,18.62,20.22,21.27,21.66,19.90,19.82,18.49,19.77,20.43,19.60,20.33,19.58,20.53,20.46,19.18,18.20,17.91,17.53,18.35,17.72,17.37,16.70,17.40,16.84,15.41,16.27,16.76,14.87,15.09,14.29,15.02,14.93,14.91,14.23,15.95,14.54,16.43,15.21,16.73,16.71,16.72,16.57,17.25,17.31,17.24,17.94,18.09,17.40,19.09,18.29,17.54,18.78,18.83,17.12,17.23,16.80,18.01,18.38,17.73,17.69,17.23,17.16,16.93,16.83,15.96,17.13,17.07,15.92,16.37,17.72,17.10,16.21,17.27,18.18,16.57,15.58,16.49,16.25,16.93,16.81,16.54,16.65,15.72,15.64,15.41,15.37,16.34,14.62,15.76,14.82,15.95,14.68,15.75,13.67,15.83,15.41,16.91,17.03,17.08,16.50,15.57,15.66,13.97,15.10,15.34,16.89,16.85,15.46,16.54,14.14,15.03,13.74,14.08,14.12,14.02,13.91,14.33,13.16,14.07,13.13,13.85,13.79,14.48,16.13,15.49,16.78,17.38,18.82,18.79,18.12,18.99,19.92,19.29,18.63,17.96,17.73,17.35,16.38,15.34,15.13,16.73,16.83,18.18,19.87,19.95,21.36,21.33,23.14,23.39,24.85,24.05,22.61,21.56,20.76,19.44,18.00,16.21,15.02,15.23,13.32,13.00,12.05,12.89,11.92,13.81,13.20,14.64,14.77,14.79,15.71,14.23,13.90,15.50,15.13,16.52,17.14,17.38,19.01],[26.87,26.75,25.84,25.31,26.44,26.67,27.36,27.59,28.35,27.57,27.49,28.53,28.22,27.40,28.35,28.37,27.96,27.38,27.57,27.36,26.67,26.55,26.54,26.41,24.85,25.88,25.79,24.96,24.66,25.49,25.19,24.08,24.04,25.57,24.83,25.55,25.32,24.36,25.27,25.95,25.63,27.00,26.01,27.47,27.14,27.84,27.41,28.32,29.02,28.74,28.86,28.90,28.78,28.17,27.69,26.42,26.95,26.16,27.02,26.51,27.37,27.06,28.22,27.77,27.16,26.99,27.26,26.72,25.96,26.19,27.18,27.43,27.30,27.59,26.84,27.47,26.57,28.04,27.63,28.53,28.42,29.13,29.13,28.71,29.31,29.28,29.55,29.33,29.14,29.36,29.40,29.06,29.12,29.31,29.26,29.18,29.06,29.17,29.45,29.17,29.26,28.67,28.97,29.20,28.85,28.34,28.86,29.18,28.56,28.53,28.12,27.64,28.03,27.22,28.21,27.41,28.26,27.76,28.40,28.54,28.35,28.68,29.02,28.74,29.18,28.88,28.54,28.88,29.24,28.81,28.63,29.24,29.18,28.67,28.94,29.33,29.36,29.17,29.35,29.35,29.35,29.46,29.30,29.23,29.03,28.67,28.77,27.98,28.35,27.90,28.05,27.14,28.05,27.76,27.89,27.34,27.12,26.99,27.00,26.12,26.10,25.98,25.19,24.44,23.58,23.25,24.91,25.27,24.10,24.96,26.13,25.51,25.50,26.89,27.32,26.93,26.56,25.28,24.69,24.40,23.24,23.45,22.31,23.26,21.47,22.42,22.27,20.51,20.30,22.04,22.30,23.49,25.51,24.83,23.16,23.33,22.21,21.40,20.26,19.95,20.64,20.20,20.34,18.96,17.45,18.21,17.80,19.10,19.61,19.82,21.52,21.70,23.05,21.13,22.05,20.04,20.13,20.82,19.10,21.68,21.70,19.76,20.32,21.65,20.69,19.56,20.97,21.19,20.25,19.95,21.10,21.36,20.64,21.68,20.54,19.67,18.78,18.26,16.67,16.25,14.96,14.86,15.94,16.76,15.59,17.12,15.98,17.12,17.88,17.66,18.25,19.36,19.54,19.54,20.29,21.58,23.19,23.65,22.26,23.04,24.01,22.74,21.73,20.39,21.61,21.94,23.03,21.38,20.52,21.43,20.65,21.58,20.65,20.23,20.40,22.17,23.31,23.07,24.32,23.70,23.31,21.81,22.60,23.65,22.58,21.81,23.42,23.73,22.36,22.40,23.80,23.89,23.07,23.10,21.76,21.29,19.93,20.33,19.30,19.86,18.61,18.79,18.19,19.02,19.50,21.49,21.00,18.98,21.29,21.67,21.25,20.67,22.29,21.71,21.03,21.80,22.85,22.51,22.78,22.15,22.07,20.75,19.92,19.93,18.86,18.11,16.55,17.61,17.06,17.40,18.72,19.34,20.69,20.50,20.94,20.98,22.70,21.56,19.51,19.73,18.43,17.59,16.81,15.47,16.06,15.00,17.10,15.63,15.69,17.39,15.07,13.07,17.54,17.39,14.68,15.50,17.99,17.44,16.25,17.09,19.15,19.58,17.12,19.05,19.21,18.97,16.33,17.21,17.11,14.24,12.92,12.43,12.60,10.57,9.38,9.24,9.42,8.31,10.58,9.31,8.47,10.34,11.42,10.48,11.15,12.52,12.87,12.60,14.52,17.35,18.70,19.21,16.81,17.07,13.48,15.49,14.89,11.77,9.42,8.77,8.42,9.16,9.03,7.74,8.22,9.07,7.69,7.87,8.87,10.47,11.75,12.67,11.09,10.12,9.81,8.51,7.93,7.38,6.85,6.90,6.98,6.61,6.28,6.35,6.21,5.93,5.59,5.55,5.26,5.94,6.27,6.93,7.56,7.95,8.79,9.36,9.25,10.06,8.55,7.79,7.34,6.71,7.22,7.38,6.60,6.43,6.95,7.15,6.72,7.37,7.32,7.65,8.17,7.92,8.49,8.03,7.37,7.88,8.17,7.45,7.53,8.10,7.86,7.51,7.84,8.10,7.85,7.60,7.05,7.20,6.76,7.57,7.02,7.52,7.61,6.91,6.87,6.23,6.23,6.20,5.89,5.14,5.31,6.07,5.72,5.05,5.67,5.89,5.50,5.38,5.94,5.99,5.54,5.79,6.08,5.92,6.20,5.77,6.13,6.36,5.67,5.61,6.26,6.11,5.57,5.74,6.31,6.59,6.61,6.20,5.86,5.91,5.92,5.43,5.30,5.46,5.22,4.81,4.86,5.00,4.58,4.25,4.41,4.55,3.92,4.22,4.68,4.96,5.10,4.63,4.54,5.10,4.96,4.36,4.66,5.02,4.68,4.43,5.05,5.07,5.47,5.09,5.19,4.79,4.78,5.01,4.58,4.83,5.15,4.97,5.34,5.18,5.25,4.96,4.65,4.77,4.65,4.29,4.07,4.35,4.15,3.74,3.71,3.98,3.91,3.39,3.57,3.93,3.63,3.35,3.93,4.07,3.62,3.70,4.20,4.19,3.82,4.06,4.57,4.65,4.65,4.40,4.96,5.06,4.56,5.11,5.50,5.89,5.76,4.86,4.90,4.53,4.04,4.01,4.04,3.64,3.33,3.44,3.32,2.99,2.82,3.04,2.97,2.56,2.54,2.60,2.36,2.74,2.84,2.27,2.53,2.95,2.75,2.39,2.77,3.06,2.73,2.61,3.14,3.16,2.92,3.20,3.69,3.66,4.14,4.28,4.38,4.27,4.31,4.36,4.03,3.35,3.04,2.81,2.77,2.71,2.35,2.20,2.25,1.99,1.74,1.74,1.47,1.72,2.08,1.85,2.25,2.09,2.09,1.97,1.87,1.41,1.89,1.94,1.64,1.60,2.04,2.07,1.78,1.95,2.33,2.15,2.02,2.33,2.63,3.02,2.97,2.89,2.87,2.58,2.40,2.48,2.32,1.99,1.99,2.06,1.84,1.61,1.84,1.75,1.41,1.43,1.89,2.53,2.56,2.85,2.15,2.70,2.64,3.63,3.50,3.84,3.27,3.63,3.38,3.86,4.09,3.44,3.34,2.93,2.50,2.44,2.08,1.81,1.93,1.47,1.62,1.48,1.49,1.20,1.05,1.03,0.98,0.80,0.77,0.85,1.05,1.01,0.99,1.23,1.36,1.40,1.43,1.66,1.74,1.85,2.02,2.24,2.43,2.49,2.74,2.65,2.21,2.22,2.41,2.11,1.85,2.02,2.19,1.82,1.75,2.09,2.05,1.80,1.98,2.31,2.05,1.60,2.02,2.26,1.82,2.10,1.95,1.58,1.98,1.97,1.56,1.69,1.95,1.85,1.58,1.90,2.07,1.90,1.99,2.29,2.33,2.21,2.63,2.75,2.40,2.76,2.67,2.39,2.80,2.89,2.41,2.51,3.01,2.85,2.53,2.90,3.33,3.12,3.19,3.61,3.97,5.69,5.90,7.63,7.86,7.01,7.03,5.58,4.30,3.92,3.72,3.57,3.15,3.23,2.82,2.71,3.06,2.93,2.57,2.93,3.18,2.85,2.77,3.26,3.51,3.92,4.12,4.57,4.31,3.93,4.05,4.49,4.02,3.84,4.32,4.83,4.60,4.24,4.61,5.01,5.82,5.51,6.16,6.07,5.50,5.47,5.66,6.44,6.59,6.82,7.77,8.33,8.64,8.33,8.75,7.82,6.81,6.41,6.78,6.60,5.83,6.19,6.46,5.68,5.51,6.01,5.92,5.17,5.37,5.88,5.57,5.02,5.56,5.87,5.45,5.36,5.96,5.96,5.46,6.11,5.45,5.58,5.78,5.59,5.05,4.99,5.28,5.19,4.76,5.26,5.57,5.15,5.74,5.44,5.56,5.28,5.77,5.29,5.31,6.15,6.05,5.46,6.05,6.30,5.99,6.03,6.56,6.32,6.23,6.57,6.83,7.37,7.18,7.83,7.28,6.63,6.98,7.28,6.70,6.54,7.18,7.01,6.30,6.66,7.05,6.48,6.39,7.06,7.57,7.49,7.42,6.61,5.84,6.46,6.09,5.92,6.77,6.85,6.73,6.66,7.21,7.23,6.89,7.36,7.78,7.60,7.59,8.24,8.45,9.09,8.11,8.13,8.72,8.75,7.91,8.49,9.02,8.38,8.18,9.09,9.24,8.06,8.23,7.51,7.94,8.63,7.96,7.75,8.67,8.67,7.76,7.88,8.43,8.49,8.21,8.99,9.75,9.23,10.16,11.07,10.50,9.44,10.75,10.78,9.70,9.78,10.76,10.69,10.10,10.95,11.33,10.49,10.33,9.40,9.93,9.15,10.42,9.11,9.32,10.27,9.83,9.52,10.26,10.85,10.13,9.78,9.57,9.50,9.76,10.25,10.65,10.96,12.07,11.74,12.78,12.16,11.55,12.71,12.37,11.72,12.58,12.82,12.28,11.76,12.95,12.94,11.68,11.26,10.87,11.70,12.52,10.96,11.13,12.28,12.07,10.77,11.22,12.01,11.04,10.85,11.40,11.63,10.97,11.13,12.38,12.39,12.90,13.61,12.87,12.80,11.91,12.42,12.79,13.92,13.74,12.99,13.63,14.32,13.51,13.31,14.02,14.24,13.50,13.77,14.67,13.46,12.89,13.86,14.67,13.20,12.41,13.27,11.69,12.22,11.09,10.52,10.94,10.97,11.41,11.84,11.33,11.73,12.73,12.25,11.81,12.83,13.66,12.75,12.98,13.93,14.20,13.69,13.65,15.07,14.96,14.77,15.69,16.22,15.09,15.29,16.25,15.65,14.75,15.82,16.43,15.36,15.21,16.15,16.11,14.83,15.52,16.27,15.29,14.14,15.27,15.19,13.65,13.99,12.26,12.40,13.33,12.34,12.15,13.45,14.10,13.47,13.26,14.62,14.79,13.97,14.63,15.34,15.57,16.40,16.40,15.56,16.30,17.15,16.78,16.20,17.32,17.43,17.72,17.75,17.76,16.92,17.18,17.21,16.31,16.14,16.75,16.01,14.60,15.23,15.17,14.14,13.89,13.09,12.46,12.26,12.80,12.76,14.08,14.59,15.17,13.78,13.70,15.35,14.88,15.21,16.30,15.86,15.82,17.09,17.10,16.94,17.19,18.05,17.56,17.67,18.46,18.24,18.07,17.53,17.37,17.31,16.51,16.40,16.22,15.63,14.64,14.93,15.04,13.37,14.38,13.49,13.80,13.61,15.53,15.05,14.92,15.74,15.67,15.37,13.84,15.11,15.22,14.25,15.60,15.08,15.31,16.16,16.49,16.42,16.62,17.24,17.25,17.38,18.31,18.05,17.58,17.36,17.22,16.71,16.41,16.11,15.62,15.58,15.32,14.27,14.16,14.29,13.16,13.00,13.10,12.59,12.43,11.99,12.10,12.50,12.86,13.41,13.07,12.89,13.75,14.28,13.86,14.24,15.00,15.17,15.17,15.65,16.10,16.11,16.80,17.16,17.64,17.84,18.31,18.64,18.70,18.46,17.75,17.69,18.58,17.43,16.97,17.57,17.34,16.35,16.25,16.85,15.42,15.16,15.42,15.22,13.87,14.36,14.64,13.96,12.92,13.36,13.60,12.63,12.28,12.52,12.28,11.28,10.99,11.80,10.89,10.21,10.16,9.86,8.45,8.17,7.68,22.38,22.20,21.19,20.63,20.29,19.12,20.21,20.75,19.47,18.89,19.92,19.08,17.97,17.28,18.86,18.35,17.71,16.18,15.30,14.46,13.08,13.25,12.76,12.29,13.83,13.39,13.22,12.55,14.06,14.75,14.11,15.59,15.09,16.31,17.75,17.61,16.76,17.08,15.59,18.25,16.94,19.21,18.84,18.22,18.92,17.44,18.38,19.59,19.57,17.36,18.97,16.39,18.90,16.98,18.57,19.10,18.50,20.26,21.63,19.65,20.36,19.22,20.40,20.53,21.96,20.97,19.90,19.75,19.73,18.02,18.48,18.42,15.88,16.08,13.73,13.91,14.86,14.00,15.94,15.51,17.24,18.37,20.26,20.09,21.80,22.52,22.95,21.72,22.60,21.09,21.11,22.28,21.88,22.61,22.98,22.52,22.68,23.29,23.58,22.33,22.46,23.42,22.39,22.60,21.69,20.88,21.28,20.26,20.08,20.11,19.24,18.26,18.26,18.60,17.20,16.67,17.15,16.29,15.08,14.82,14.95,13.91,13.07,12.88,13.31,12.53,11.94,12.38,11.99,12.02,11.78,12.49,12.74,12.74,12.68,13.77,14.03,14.21,14.79,12.86,14.63,13.57,14.97,15.46,16.80,18.00,16.69,17.88,16.37,15.91,16.12,14.12,16.08,14.43,16.38,15.82,17.18,18.07,18.02,16.29,16.53,17.20,17.93,18.17,19.75,20.85,21.06,19.40,19.28,18.15,19.16,20.03,19.31,20.05,19.33,20.23,20.23,18.88,18.15,17.70,17.38,18.10,17.41,16.97,16.12,17.45,16.81,14.88,15.84,16.73,14.79,15.17,14.14,14.89,15.02,14.80,14.17,15.73,14.15,16.08,14.90,16.14,16.32,16.26,16.40,17.04,16.90,16.87,17.78,17.92,17.17,19.05,18.03,17.44,18.64,18.48,17.12,17.30,16.68,17.81,18.14,17.52,17.52,16.90,16.74,16.65,16.64,15.69,16.90,16.84,15.60,16.21,17.31,16.75,15.91,16.92,17.83,16.33,15.43,16.11,16.20,16.77,16.53,16.57,16.85,15.60,15.67,15.40,15.12,16.23,14.33,15.69,14.62,15.73,14.50,15.44,13.49,15.57,15.22,16.77,17.01,16.95,16.33,15.31,15.27,13.78,14.78,15.09,16.54,16.44,15.21,16.41,13.86,15.00,14.01,13.97,14.05,13.95,13.74,14.52,13.00,13.83,13.12,13.74,13.80,14.41,16.23,15.59,16.84,17.35,18.89,18.99,18.12,19.09,20.26,19.44,18.55,18.06,17.68,17.40,16.36,15.21,15.16,16.82,16.98,18.25,19.58,20.19,21.48,21.66,23.67,23.38,24.68,24.06,22.46,21.77,20.99,19.77,17.79,16.26,15.20,15.21,13.22,12.98,12.08,12.86,11.73,13.31,12.94,14.52,14.63,14.59,15.48,14.24,13.91,15.58,14.81,16.39,16.90,17.03,18.36],[27.50,27.29,26.40,25.94,26.97,27.26,27.90,28.03,28.66,28.14,28.03,28.79,28.57,28.02,28.87,28.87,28.46,28.08,28.19,28.01,27.43,27.32,27.27,27.12,25.81,26.64,26.49,25.68,25.52,26.19,25.86,24.81,24.72,26.25,25.66,26.11,25.99,25.12,26.07,26.53,26.29,27.68,26.68,28.19,27.91,28.37,27.97,28.99,29.51,29.20,29.45,29.47,29.33,28.79,28.31,27.11,27.47,26.79,27.54,26.97,27.89,27.50,28.68,28.25,27.54,27.60,27.90,27.30,26.59,26.82,27.76,27.93,27.61,28.11,27.54,28.02,27.25,28.58,28.21,28.98,28.87,29.40,29.37,29.10,29.55,29.54,29.76,29.59,29.41,29.63,29.64,29.34,29.50,29.70,29.55,29.59,29.41,29.58,29.74,29.56,29.56,29.05,29.35,29.53,29.09,28.71,29.18,29.46,28.93,28.90,28.47,28.16,28.53,27.79,28.69,28.04,28.76,28.29,28.88,28.96,28.70,28.93,29.33,29.04,29.45,29.14,28.92,29.17,29.44,29.13,28.96,29.49,29.53,29.05,29.19,29.52,29.62,29.48,29.61,29.63,29.65,29.68,29.52,29.54,29.41,28.96,29.14,28.53,28.75,28.38,28.52,27.73,28.50,28.19,28.34,27.92,27.69,27.58,27.52,26.80,26.82,26.49,25.91,25.28,24.41,24.12,25.79,26.15,24.94,25.90,26.85,26.45,26.26,27.48,27.86,27.57,27.12,26.12,25.38,25.10,23.83,24.30,23.08,24.08,22.36,23.37,23.21,21.30,20.92,22.80,23.12,24.30,26.12,25.79,24.17,24.30,22.87,22.34,20.72,20.33,21.30,20.74,20.96,19.41,18.15,18.70,18.64,19.66,20.23,20.25,22.12,22.41,23.39,21.52,22.38,20.59,20.56,21.58,19.83,22.55,22.22,20.29,21.11,22.28,21.33,20.43,21.70,21.79,20.93,20.65,21.65,22.02,21.29,22.37,21.16,20.38,19.65,19.23,17.75,17.09,15.68,15.63,16.59,17.68,16.22,17.84,17.09,18.15,18.80,18.55,19.16,20.22,20.42,20.48,21.39,22.38,24.10,24.69,23.10,23.83,24.92,23.63,22.43,21.22,22.41,23.00,23.96,22.35,21.51,22.40,21.60,22.49,21.39,20.93,21.07,22.77,23.73,23.65,25.10,24.45,23.81,22.63,23.23,24.41,23.43,22.63,24.21,24.43,23.20,23.13,24.38,24.54,23.73,23.79,22.48,22.27,20.89,21.28,20.49,20.84,19.43,19.61,19.17,19.91,19.97,21.92,21.75,19.85,21.82,22.21,22.19,21.29,22.85,22.42,21.58,22.35,23.52,23.03,23.54,22.79,22.79,21.52,20.62,20.87,19.87,19.20,17.73,18.24,17.63,17.78,19.19,19.72,21.16,20.94,21.28,21.37,23.11,22.06,20.12,20.44,19.06,18.60,17.52,16.47,16.73,15.75,17.38,15.98,16.20,17.94,15.60,13.52,18.36,18.05,15.30,16.34,19.24,18.50,17.06,18.07,20.35,20.77,18.47,19.83,20.36,19.81,17.63,18.49,17.81,14.94,13.64,13.11,12.99,11.05,9.92,9.67,9.84,9.00,11.05,9.89,9.12,10.98,11.99,11.03,11.81,13.27,13.72,13.35,15.63,18.24,19.62,19.70,17.65,17.96,14.18,16.08,15.32,12.27,9.91,9.23,9.07,9.72,9.73,8.40,8.90,9.78,8.39,8.62,9.83,11.56,12.82,13.79,12.16,10.86,10.69,9.59,8.91,8.27,7.64,7.79,7.84,7.31,7.17,7.10,7.01,6.79,6.34,6.30,6.13,6.67,7.01,7.79,8.58,9.13,9.68,10.41,10.11,10.83,9.57,8.87,8.42,7.64,8.12,8.45,7.48,7.27,7.77,8.22,7.63,8.26,8.29,8.64,9.43,8.98,9.85,9.13,8.22,8.97,9.46,8.34,8.41,9.24,8.97,8.40,8.73,9.17,8.81,8.47,7.86,8.09,7.68,8.61,7.89,8.55,8.57,7.90,7.78,7.08,7.04,6.99,6.54,5.98,6.10,6.67,6.49,5.95,6.40,6.65,6.28,6.15,6.61,6.68,6.27,6.51,6.83,6.64,7.05,6.51,7.06,7.36,6.41,6.45,7.39,6.87,6.33,6.59,7.28,7.68,7.65,7.11,6.81,6.71,6.70,6.20,6.09,6.25,5.94,5.63,5.68,5.72,5.34,5.05,5.19,5.18,4.58,4.86,5.36,5.61,5.84,5.39,5.26,5.75,5.71,5.12,5.31,5.74,5.36,5.11,5.68,5.59,6.18,5.81,5.92,5.53,5.41,5.72,5.21,5.46,5.81,5.66,6.10,6.01,6.02,5.69,5.40,5.48,5.32,5.02,4.86,5.09,4.85,4.40,4.32,4.64,4.51,3.94,4.09,4.49,4.31,3.95,4.40,4.66,4.27,4.16,4.61,4.69,4.36,4.42,4.96,5.06,5.03,4.85,5.39,5.50,5.03,5.57,5.97,6.49,6.32,5.46,5.47,5.12,4.68,4.65,4.64,4.27,3.91,4.03,3.94,3.49,3.35,3.58,3.45,2.97,2.99,2.97,2.67,3.05,3.24,2.66,2.80,3.27,3.15,2.79,3.09,3.45,3.21,2.99,3.53,3.69,3.41,3.59,4.10,4.18,4.63,4.68,4.91,4.77,4.94,4.98,4.59,3.90,3.56,3.24,3.26,3.17,2.75,2.53,2.64,2.40,2.01,2.09,1.69,2.06,2.48,2.25,2.63,2.48,2.44,2.23,2.02,1.52,2.01,2.16,1.90,1.64,2.15,2.32,1.96,2.05,2.45,2.35,2.16,2.41,2.75,3.13,3.17,3.11,3.20,2.78,2.57,2.78,2.64,2.24,2.23,2.39,2.11,1.76,2.11,2.07,1.62,1.64,2.07,2.74,2.75,3.29,2.44,3.14,3.08,4.16,4.06,4.26,3.77,4.17,3.84,4.39,4.68,3.94,3.73,3.36,2.87,2.84,2.43,2.07,2.22,1.71,1.86,1.70,1.64,1.45,1.23,1.11,1.08,1.04,0.82,0.76,0.88,1.11,1.04,1.07,1.32,1.48,1.51,1.53,1.78,1.93,2.06,2.26,2.48,2.54,2.89,2.81,2.28,2.32,2.54,2.35,1.91,2.17,2.44,2.00,1.88,2.30,2.39,2.02,2.11,2.51,2.33,1.76,2.19,2.38,2.04,2.27,2.08,1.70,2.16,2.09,1.49,1.80,2.08,1.93,1.65,2.00,2.24,2.00,2.10,2.44,2.46,2.38,2.77,2.91,2.56,2.95,2.86,2.52,2.95,3.05,2.57,2.56,3.16,3.06,2.65,3.07,3.54,3.37,3.36,3.80,4.24,5.84,6.06,7.82,7.96,7.17,7.14,5.75,4.54,4.17,3.87,3.73,3.24,3.44,2.96,2.82,3.24,3.09,2.69,3.07,3.36,3.03,2.96,3.43,3.72,4.04,4.35,4.68,4.46,4.11,4.28,4.67,4.16,4.04,4.51,4.93,4.67,4.35,4.71,5.24,6.07,5.58,6.24,6.16,5.55,5.53,5.75,6.42,6.68,6.89,7.84,8.40,8.85,8.61,8.96,8.19,7.04,6.71,7.13,6.76,6.02,6.46,6.70,5.89,5.55,6.16,6.11,5.37,5.57,6.06,5.77,5.26,5.81,6.11,5.66,5.59,6.24,6.22,5.73,6.44,5.59,5.79,6.03,5.77,5.22,5.11,5.38,5.28,4.86,5.40,5.72,5.26,5.85,5.61,5.68,5.42,5.97,5.44,5.45,6.35,6.28,5.75,6.26,6.66,6.27,6.40,6.82,6.59,6.49,6.90,7.22,7.71,7.37,8.14,7.55,6.84,7.22,7.52,6.91,6.85,7.44,7.15,6.54,6.87,7.18,6.69,6.52,7.13,7.75,7.44,7.41,6.76,5.97,6.70,6.39,6.19,7.08,7.10,7.08,7.01,7.56,7.47,7.11,7.59,8.00,7.79,7.84,8.66,8.73,9.56,8.37,8.46,9.01,9.09,8.28,8.78,9.39,8.66,8.59,9.51,9.55,8.47,8.47,7.83,8.30,8.98,8.32,8.09,9.04,9.10,8.09,8.29,8.79,8.77,8.44,9.46,10.56,9.76,10.65,11.90,11.10,9.84,11.12,11.34,10.11,10.22,11.32,11.21,10.55,11.44,11.95,11.02,10.74,9.86,10.28,9.59,10.78,9.48,9.77,10.86,10.37,9.97,10.85,11.57,10.87,10.27,10.17,9.99,10.45,11.01,11.48,11.70,12.96,12.65,13.78,12.92,12.19,13.65,13.35,12.50,13.34,13.75,13.13,12.50,13.81,13.80,12.44,11.96,11.38,12.25,13.25,11.41,11.72,12.96,12.92,11.20,11.79,12.83,11.75,11.32,12.21,12.32,11.50,11.72,13.13,13.24,13.69,14.64,13.89,13.93,12.85,13.29,13.83,15.20,14.84,13.75,14.71,15.39,14.36,14.00,14.89,15.17,14.25,14.50,15.70,14.34,13.63,14.62,15.58,14.01,12.89,13.90,12.27,12.54,11.59,10.90,11.24,11.21,11.93,12.36,11.69,12.41,13.61,13.09,12.69,13.62,14.64,13.64,13.73,14.93,15.41,14.89,14.79,16.50,15.98,15.78,16.87,17.26,16.11,16.50,17.33,16.77,15.66,16.94,17.53,16.35,16.21,17.25,17.24,15.63,16.37,17.38,16.24,15.02,15.97,15.77,14.19,14.80,12.82,12.84,14.15,13.08,12.88,14.25,15.06,14.45,14.03,15.73,15.89,14.90,15.68,16.54,17.12,17.76,17.67,16.68,17.58,18.24,17.92,17.34,18.48,18.44,18.79,18.78,18.89,17.98,18.43,18.37,17.16,17.27,17.96,17.11,15.33,15.93,16.17,14.96,14.63,13.98,13.14,12.72,13.32,13.50,15.05,15.48,16.40,14.71,14.59,16.66,16.16,16.62,17.65,17.25,17.14,18.69,18.48,18.19,18.51,19.29,18.95,19.02,19.57,19.53,19.29,18.66,18.73,18.76,17.72,17.52,17.49,16.91,15.65,15.83,16.13,14.24,15.53,14.45,14.72,14.36,16.67,16.03,15.80,16.69,16.82,16.61,14.91,16.30,16.46,15.40,16.79,16.26,16.40,17.58,17.80,17.83,18.03,18.57,18.80,18.76,19.62,19.21,18.97,18.71,18.46,18.03,17.84,17.39,16.81,16.70,16.49,15.37,15.14,15.39,14.22,13.94,13.76,12.99,13.17,12.46,12.78,13.51,13.78,14.47,13.84,13.62,14.77,15.37,14.87,15.34,16.22,16.53,16.31,16.94,17.55,17.35,18.14,18.58,19.09,19.22,19.61,19.94,19.98,19.71,19.20,19.11,19.93,18.86,18.31,18.86,18.71,17.79,17.48,18.18,16.80,16.27,16.71,16.66,14.92,15.32,16.01,14.90,13.77,14.30,14.66,13.37,13.12,13.52,13.21,12.18,11.89,12.82,11.89,11.21,11.16,10.93,9.10,9.04,8.55,22.96,22.58,21.41,20.97,20.67,19.43,20.24,21.18,19.68,19.05,20.14,19.62,18.23,17.71,19.20,18.85,17.91,16.73,15.58,14.96,13.79,14.14,13.64,13.18,14.47,14.13,13.74,13.33,14.61,14.95,14.64,16.03,15.75,16.93,18.21,18.07,17.48,17.64,16.11,18.43,17.36,19.23,18.78,18.35,18.77,17.01,18.18,19.14,19.39,17.32,19.15,16.99,19.30,17.50,19.31,19.78,19.21,21.01,22.47,20.56,21.28,19.84,21.20,20.98,22.57,21.54,20.44,20.25,20.24,18.60,18.98,18.84,16.44,16.75,14.29,14.52,15.50,14.72,16.73,16.53,18.16,19.26,21.08,20.99,22.54,23.14,23.65,22.20,23.18,21.77,21.57,22.84,22.24,23.13,23.59,23.06,23.33,23.86,24.26,22.87,23.03,24.09,23.10,23.28,22.45,21.60,22.04,21.25,20.71,20.81,20.19,19.00,18.94,19.25,18.28,17.39,17.75,17.11,15.99,15.59,15.75,14.88,14.07,13.64,14.19,13.42,12.89,13.39,12.82,12.79,12.76,13.34,13.32,13.43,13.49,14.31,14.48,14.58,15.23,13.69,15.33,14.30,15.79,16.19,17.45,18.85,17.26,18.78,17.25,16.62,16.84,14.80,16.59,14.92,16.53,16.37,17.52,18.36,18.35,16.62,17.02,17.86,18.60,19.02,20.42,21.51,22.10,20.04,20.18,19.23,19.78,20.80,19.96,21.05,19.99,21.13,21.08,19.55,18.76,18.47,17.77,18.79,18.22,17.67,17.07,17.78,17.24,15.71,16.43,16.74,15.30,15.34,14.49,15.41,15.54,15.33,14.87,16.32,15.14,16.84,15.46,16.87,17.21,16.70,17.12,17.55,17.61,17.61,18.41,18.49,18.02,19.82,18.70,18.10,19.35,19.36,17.61,18.17,17.08,18.52,18.43,17.89,17.60,17.04,16.95,16.52,16.69,16.21,17.20,17.08,15.90,16.60,17.72,17.02,16.62,17.18,18.23,16.66,16.23,16.81,16.82,17.52,17.05,16.96,17.27,15.78,16.12,15.98,15.72,16.93,15.15,16.30,15.43,16.56,15.17,16.35,14.40,16.51,16.11,17.80,18.10,17.92,17.22,16.18,16.33,14.61,15.60,15.81,17.39,17.04,15.95,16.84,14.81,15.53,14.27,14.66,14.39,14.36,14.20,14.66,13.34,14.33,13.90,14.37,14.35,15.18,16.90,16.27,17.59,17.97,19.49,19.55,18.64,19.62,20.74,19.70,18.95,18.56,18.26,17.77,16.95,15.72,15.79,17.52,17.56,18.80,20.11,20.71,22.19,22.28,24.27,24.39,25.83,24.79,23.75,22.50,21.90,20.46,18.78,16.98,15.75,15.91,13.89,13.69,12.62,13.39,12.41,13.97,13.48,14.47,14.76,14.70,15.77,14.75,14.43,15.96,15.44,17.10,17.33,17.86,19.00],[26.90,26.71,26.00,25.41,26.51,26.66,27.42,27.55,28.35,27.64,27.55,28.48,28.13,27.49,28.39,28.49,28.01,27.46,27.63,27.42,26.72,26.69,26.67,26.56,25.09,25.96,25.93,25.07,24.96,25.52,25.24,24.27,24.10,25.55,24.95,25.59,25.33,24.57,25.45,26.02,25.71,27.12,26.18,27.70,27.32,27.91,27.52,28.44,29.09,28.80,28.90,28.99,28.89,28.32,27.89,26.58,27.12,26.34,27.06,26.62,27.41,27.06,28.26,27.78,27.16,27.03,27.29,26.75,26.07,26.32,27.29,27.52,27.28,27.72,26.99,27.58,26.68,28.13,27.78,28.56,28.41,29.11,29.03,28.71,29.23,29.22,29.52,29.29,29.02,29.27,29.35,29.00,29.16,29.37,29.22,29.22,29.10,29.23,29.44,29.20,29.23,28.70,28.94,29.18,28.78,28.31,28.80,29.12,28.54,28.54,28.14,27.70,28.13,27.30,28.24,27.57,28.25,27.85,28.54,28.63,28.34,28.62,28.98,28.60,29.14,28.81,28.45,28.78,29.16,28.73,28.55,29.18,29.17,28.61,28.85,29.29,29.30,29.10,29.27,29.37,29.29,29.44,29.17,29.16,29.02,28.59,28.74,28.08,28.35,27.92,28.05,27.21,28.04,27.70,27.82,27.32,27.16,26.91,26.88,26.22,26.17,25.94,25.19,24.66,23.86,23.64,25.15,25.43,24.37,25.27,26.22,25.78,25.69,26.92,27.34,27.06,26.55,25.49,24.83,24.41,23.31,23.83,22.59,23.55,21.88,22.75,22.61,21.03,20.52,22.37,22.50,23.62,25.57,24.91,23.23,23.47,22.40,21.83,20.45,20.28,20.76,20.36,20.52,18.96,17.79,18.60,18.22,19.37,19.80,19.90,21.65,21.93,23.14,21.13,22.00,20.23,20.19,21.01,19.49,21.97,21.70,19.94,20.75,21.81,20.86,19.90,21.23,21.30,20.49,20.24,21.23,21.52,20.86,21.93,20.68,20.02,19.15,18.77,17.25,16.60,15.23,15.21,16.27,17.44,15.98,17.62,16.69,17.89,18.51,18.13,18.81,19.97,19.95,20.08,20.87,21.95,23.52,24.01,22.61,23.25,24.38,23.07,21.94,20.79,21.90,22.40,23.41,21.83,21.12,22.02,21.30,22.10,21.02,20.51,20.60,22.28,23.22,23.15,24.42,23.78,23.24,22.12,22.67,23.71,22.91,22.31,23.66,23.90,22.75,22.71,23.89,23.99,23.10,23.19,22.04,21.77,20.51,20.96,20.17,20.42,19.06,19.30,18.72,19.25,19.52,21.40,21.15,19.44,21.26,21.85,21.71,20.94,22.36,22.10,21.28,21.88,23.08,22.59,22.91,22.27,22.23,21.12,20.24,20.50,19.45,18.75,17.37,17.77,17.32,17.55,18.94,19.37,20.83,20.57,20.89,21.00,22.70,21.67,19.69,20.00,18.61,18.03,17.07,15.98,16.46,15.43,17.21,15.78,15.83,17.55,15.30,13.32,18.11,17.91,15.13,15.97,18.78,18.28,16.67,17.68,19.49,19.83,17.77,19.26,19.65,19.25,17.07,17.80,17.35,14.61,13.23,12.94,12.98,10.60,9.53,9.61,9.60,8.65,10.71,9.57,8.65,10.69,11.80,10.71,11.30,12.92,13.40,13.19,14.86,17.73,18.90,19.03,17.08,17.41,13.79,15.62,14.98,11.90,9.80,8.98,8.71,9.57,9.37,8.03,8.56,9.51,8.06,8.27,9.40,11.10,12.36,13.24,11.53,10.35,10.19,9.03,8.34,7.75,7.24,7.33,7.30,6.92,6.70,6.75,6.52,6.27,5.96,5.85,5.65,6.07,6.50,7.12,7.83,8.30,8.94,9.51,9.36,10.00,8.63,7.98,7.62,6.90,7.44,7.65,6.86,6.71,7.28,7.57,7.10,7.72,7.77,7.90,8.58,8.17,8.90,8.37,7.63,8.23,8.64,7.78,7.77,8.46,8.34,7.80,8.25,8.68,8.34,8.05,7.48,7.52,7.19,8.01,7.37,7.93,7.88,7.21,7.12,6.49,6.58,6.54,6.28,5.60,5.82,6.41,6.04,5.52,6.11,6.23,5.93,5.76,6.25,6.31,5.90,6.23,6.57,6.39,6.77,6.18,6.66,6.77,6.10,6.01,6.58,6.45,5.88,6.04,6.61,6.85,6.90,6.46,6.15,6.04,6.13,5.72,5.58,5.73,5.53,5.15,5.17,5.37,5.07,4.64,4.83,4.94,4.40,4.66,5.11,5.37,5.54,5.13,4.90,5.47,5.38,4.84,4.96,5.41,5.07,4.72,5.32,5.23,5.74,5.43,5.48,5.05,4.98,5.24,4.64,4.87,5.31,5.16,5.56,5.45,5.49,5.16,4.86,5.01,4.90,4.62,4.44,4.66,4.55,4.13,4.17,4.45,4.34,3.78,3.87,4.33,4.02,3.65,4.19,4.38,3.89,3.81,4.28,4.29,3.93,4.07,4.57,4.57,4.60,4.38,4.92,4.95,4.48,5.03,5.43,5.93,5.80,4.90,4.98,4.60,4.17,4.15,4.21,3.85,3.54,3.62,3.64,3.19,3.08,3.33,3.23,2.71,2.81,2.90,2.63,2.96,3.01,2.49,2.70,3.05,2.90,2.54,2.82,3.10,2.86,2.66,3.19,3.31,2.96,3.23,3.63,3.65,4.07,4.29,4.40,4.25,4.39,4.43,4.04,3.43,3.14,2.87,2.89,2.81,2.45,2.32,2.46,2.13,1.84,1.91,1.71,2.02,2.37,2.08,2.52,2.32,2.35,2.11,2.05,1.47,1.88,2.04,1.71,1.50,2.02,2.13,1.68,1.87,2.29,2.13,1.93,2.31,2.52,2.96,2.92,2.83,2.87,2.49,2.34,2.46,2.31,1.92,1.96,2.14,1.86,1.50,1.88,1.83,1.46,1.53,2.00,2.62,2.74,3.15,2.36,2.97,2.93,3.84,3.71,4.03,3.64,3.89,3.67,4.17,4.40,3.75,3.67,3.16,2.81,2.78,2.33,2.09,2.21,1.77,1.89,1.80,1.73,1.51,1.42,1.25,1.11,1.11,1.05,0.82,0.76,0.87,1.03,1.06,1.09,1.29,1.40,1.50,1.58,1.82,1.99,2.15,2.39,2.41,2.70,2.56,2.11,2.20,2.35,2.10,1.75,2.09,2.29,1.81,1.81,2.27,2.29,1.91,2.14,2.53,2.33,1.78,2.21,2.48,2.09,2.28,2.08,1.78,2.16,2.10,1.53,1.85,2.10,1.92,1.61,2.06,2.19,1.93,2.03,2.37,2.40,2.27,2.59,2.76,2.49,2.88,2.74,2.49,2.91,3.04,2.54,2.67,3.26,3.07,2.72,3.10,3.60,3.43,3.36,3.72,4.18,5.90,6.12,7.70,7.77,7.18,7.15,5.78,4.46,4.03,3.79,3.66,3.17,3.33,2.91,2.84,3.23,3.02,2.70,3.09,3.39,2.89,2.88,3.47,3.67,4.01,4.18,4.59,4.27,3.86,4.14,4.53,3.92,3.79,4.39,4.71,4.45,4.10,4.44,4.90,5.81,5.33,6.14,5.97,5.32,5.33,5.68,6.44,6.70,6.75,7.70,8.35,8.56,8.34,8.73,7.89,6.83,6.47,6.98,6.66,5.97,6.29,6.35,5.78,5.49,6.05,5.97,5.29,5.42,5.96,5.71,5.14,5.61,6.06,5.56,5.46,6.05,6.06,5.56,6.14,5.36,5.51,5.73,5.42,4.95,4.90,5.08,4.90,4.56,5.14,5.37,4.92,5.52,5.24,5.38,5.20,5.74,5.26,5.22,6.17,6.04,5.50,6.10,6.49,6.11,6.13,6.67,6.48,6.37,6.69,6.99,7.45,7.20,7.75,7.26,6.68,7.01,7.21,6.68,6.60,7.14,6.86,6.18,6.47,6.85,6.23,6.08,6.62,7.37,6.98,7.06,6.31,5.63,6.36,6.08,5.95,6.76,6.86,6.78,6.78,7.20,7.23,6.96,7.36,7.79,7.59,7.70,8.32,8.40,9.13,7.98,8.05,8.71,8.60,7.86,8.40,8.97,8.33,8.19,9.02,9.00,8.10,7.99,7.33,7.88,8.52,7.78,7.62,8.58,8.63,7.70,7.89,8.38,8.41,8.19,9.05,9.82,9.23,10.20,11.13,10.54,9.47,10.61,10.78,9.59,9.79,10.74,10.64,10.02,10.89,11.36,10.45,10.11,9.42,9.76,9.08,10.35,9.05,9.22,10.19,9.82,9.43,10.24,10.86,10.36,9.67,9.66,9.51,9.87,10.48,10.79,10.97,12.26,12.05,13.04,12.10,11.56,12.75,12.40,11.76,12.74,12.91,12.28,11.91,12.98,13.10,11.77,11.48,11.03,11.77,12.64,10.94,11.15,12.20,12.06,10.74,11.30,12.09,11.12,10.86,11.58,11.61,10.96,11.10,12.69,12.32,13.09,13.87,13.19,13.24,12.16,12.58,13.23,14.16,14.26,13.25,13.73,14.49,13.67,13.48,14.04,14.44,13.76,13.92,14.83,13.66,13.10,14.04,14.97,13.56,12.64,13.46,11.90,12.06,11.18,10.56,10.75,10.68,11.50,11.74,11.21,11.81,13.00,12.39,11.98,13.03,13.98,12.94,13.09,14.20,14.68,14.06,14.04,15.56,15.23,14.88,15.98,16.28,15.24,15.67,16.43,15.80,14.87,16.05,16.60,15.72,15.57,16.43,16.50,15.29,15.77,16.58,15.64,14.58,15.54,15.22,13.78,14.32,12.52,12.46,13.64,12.52,12.37,13.72,14.40,13.83,13.41,14.91,15.22,14.16,14.89,15.73,16.03,16.85,16.70,15.89,16.69,17.25,17.06,16.59,17.55,17.71,18.06,18.05,18.05,17.27,17.56,17.47,16.53,16.41,17.11,16.28,14.79,15.38,15.55,14.39,14.09,13.41,12.56,12.37,12.99,12.95,14.40,14.98,15.58,14.11,14.00,15.81,15.30,15.70,16.74,16.43,16.32,17.51,17.42,17.14,17.67,18.35,18.06,18.09,18.80,18.56,18.41,17.93,17.75,17.67,16.72,16.73,16.66,16.08,14.99,15.29,15.39,13.65,14.75,13.74,14.12,13.88,15.93,15.35,15.29,16.19,16.19,15.84,14.23,15.56,15.57,14.60,16.00,15.46,15.73,16.62,16.98,16.89,17.02,17.56,17.83,17.80,18.78,18.31,17.94,17.74,17.43,17.12,16.68,16.42,15.91,15.87,15.57,14.57,14.51,14.61,13.53,13.36,13.36,12.53,12.55,12.05,12.20,12.85,13.17,13.78,13.27,13.10,14.15,14.67,14.24,14.69,15.39,15.66,15.53,16.01,16.66,16.51,17.20,17.54,18.15,18.22,18.83,19.00,18.97,18.79,18.10,17.97,18.85,17.81,17.36,17.84,17.66,16.64,16.50,17.13,15.68,15.37,15.72,15.52,14.09,14.57,15.02,14.00,13.19,13.71,13.88,12.66,12.52,12.87,12.29,11.52,11.29,12.10,11.11,10.51,10.47,10.15,8.54,8.57,8.16,22.20,21.99,21.00,20.76,20.34,19.09,19.99,20.81,19.54,18.89,19.77,19.33,18.00,17.30,18.69,18.31,17.57,16.28,15.23,14.48,13.19,13.52,13.08,12.60,13.76,13.44,13.20,12.83,13.95,14.24,14.08,15.30,15.07,16.45,17.68,17.75,17.12,17.24,15.79,18.12,17.13,18.96,18.49,17.98,18.52,16.66,18.15,19.07,19.07,17.03,18.68,16.71,18.77,17.16,18.76,19.32,18.76,20.42,21.64,19.74,20.68,19.44,20.77,20.67,22.04,21.15,19.88,19.82,19.66,18.25,18.56,18.56,16.07,16.30,14.08,14.07,15.18,14.24,16.29,16.02,17.74,18.89,20.39,20.40,21.82,22.49,22.94,21.55,22.57,21.21,21.20,22.39,21.92,22.65,22.97,22.62,22.76,23.25,23.68,22.39,22.55,23.46,22.40,22.61,21.64,21.09,21.45,20.57,20.15,20.35,19.83,18.58,18.25,18.99,17.72,16.90,17.14,16.58,15.36,14.86,15.24,14.31,13.29,13.04,13.59,12.81,12.05,12.75,12.31,12.24,12.08,12.75,12.83,12.96,12.95,13.79,14.17,14.21,14.85,13.31,14.93,13.91,15.16,15.69,16.96,18.07,16.87,18.04,16.66,16.10,16.45,14.51,16.17,14.70,16.06,15.87,17.13,18.19,18.10,16.35,16.63,17.10,18.24,18.75,19.98,21.13,21.44,19.84,19.88,19.22,19.49,20.31,19.75,20.66,19.70,20.68,20.60,19.23,18.34,18.32,17.43,18.31,17.93,17.38,16.54,17.40,16.83,15.30,16.13,16.48,14.84,14.93,13.99,14.99,15.12,14.71,14.31,15.98,14.66,16.54,15.28,16.85,17.08,16.36,17.11,17.47,17.47,17.44,18.31,18.40,17.69,19.57,18.18,17.84,18.99,18.76,17.06,17.78,16.52,18.11,17.72,17.20,16.94,16.68,16.59,16.37,16.28,15.83,16.90,16.68,15.36,16.17,17.37,16.51,16.02,16.68,17.68,16.09,15.45,16.35,16.19,17.08,16.65,16.48,16.86,15.68,15.54,15.47,15.23,16.56,14.62,16.04,15.03,16.14,14.75,16.01,14.00,16.09,15.50,17.05,17.24,17.13,16.83,15.56,15.91,14.20,15.22,15.28,17.03,16.97,15.54,16.47,14.37,15.10,13.83,14.05,13.79,13.47,13.65,14.14,12.99,13.75,13.27,13.85,14.11,14.67,16.38,15.76,17.16,17.58,19.15,19.25,18.22,19.24,20.14,19.50,18.53,18.11,17.63,17.34,16.39,15.38,15.33,16.98,17.18,18.33,19.58,20.22,21.33,21.34,23.45,23.04,24.76,23.99,22.90,21.87,21.20,19.79,18.15,16.75,15.35,15.43,13.52,13.25,12.36,13.12,12.21,13.66,13.19,14.19,14.45,14.48,15.54,14.31,14.24,15.62,15.07,16.56,17.07,17.59,18.59],[26.90,26.55,25.60,25.15,26.22,26.38,27.23,27.37,28.18,27.29,27.16,28.25,27.98,27.13,28.15,28.22,27.85,27.11,27.31,27.09,26.37,26.23,26.30,26.18,24.68,25.63,25.47,24.65,24.43,25.15,24.91,23.75,23.65,25.21,24.65,25.25,25.09,24.17,25.07,25.62,25.29,26.83,25.76,27.48,27.06,27.77,27.48,28.28,28.92,28.64,28.79,28.83,28.69,28.08,27.59,26.20,26.70,25.87,26.73,26.23,27.26,26.88,28.17,27.67,26.95,26.88,27.16,26.39,25.69,25.93,26.95,27.17,26.96,27.36,26.60,27.18,26.31,27.84,27.37,28.23,28.13,28.98,28.90,28.39,29.04,28.98,29.29,29.01,28.76,29.03,29.16,28.72,28.82,29.08,29.08,29.00,28.87,28.96,29.11,28.90,29.04,28.43,28.66,28.93,28.64,28.07,28.50,28.92,28.33,28.35,27.82,27.36,27.79,27.00,27.97,27.18,27.99,27.50,28.24,28.37,28.06,28.39,28.87,28.45,28.96,28.53,28.21,28.55,28.93,28.43,28.28,28.89,28.84,28.30,28.57,28.99,28.95,28.79,29.00,29.09,29.03,29.18,29.02,28.92,28.81,28.47,28.49,27.74,28.06,27.65,27.81,26.89,27.80,27.47,27.57,27.01,26.79,26.65,26.66,25.82,25.80,25.69,24.87,24.21,23.33,23.08,24.71,25.06,23.85,24.87,25.85,25.31,25.24,26.69,27.11,26.69,26.26,25.02,24.48,24.06,22.93,23.30,22.17,23.06,21.39,22.20,22.12,20.60,20.20,21.99,22.20,23.37,25.32,24.75,23.15,23.39,22.25,21.63,20.17,20.23,20.54,20.20,20.46,18.99,17.53,18.47,17.92,19.18,19.50,19.77,21.61,21.93,23.11,21.09,21.98,20.27,20.15,20.75,18.97,21.79,21.59,19.47,20.22,21.46,20.58,19.47,20.70,20.97,20.05,19.80,20.80,21.20,20.36,21.42,20.28,19.53,18.61,18.17,16.73,16.26,15.02,15.22,16.18,17.22,15.92,17.46,16.19,17.36,17.98,17.61,18.31,19.39,19.45,19.51,20.32,21.42,22.91,23.57,22.09,22.88,24.15,22.68,21.44,20.30,21.41,21.84,22.87,21.31,20.51,21.40,20.67,21.46,20.49,20.06,20.17,21.96,22.94,22.67,23.95,23.36,22.84,21.62,22.30,23.31,22.38,21.71,23.25,23.44,22.21,22.27,23.48,23.58,22.73,22.86,21.58,21.23,19.90,20.38,19.60,19.81,18.57,18.83,18.36,18.92,19.36,21.21,20.75,18.88,20.97,21.42,21.15,20.37,21.98,21.62,20.84,21.47,22.61,22.29,22.52,22.00,21.92,20.71,19.77,19.96,18.86,18.19,16.76,17.71,17.24,17.48,18.77,19.26,20.67,20.34,20.67,20.73,22.39,21.13,19.27,19.64,18.16,17.67,16.77,15.58,16.38,15.36,17.43,15.67,15.74,17.30,15.18,13.15,17.72,17.50,14.87,15.53,17.93,17.57,16.22,17.25,18.83,19.07,17.32,18.67,19.04,18.72,16.66,17.46,17.00,14.35,12.88,12.47,12.51,10.36,9.32,9.54,9.72,8.46,10.66,9.32,8.43,10.34,11.37,10.49,10.96,12.56,12.81,12.59,14.54,16.78,18.23,18.58,16.41,16.66,13.40,15.15,14.58,11.76,9.46,8.71,8.42,9.09,8.88,7.58,8.02,8.90,7.63,7.71,8.77,10.37,11.63,12.44,11.04,9.97,9.75,8.55,7.80,6.99,6.57,6.65,6.59,6.36,6.05,6.08,5.91,5.80,5.48,5.42,5.17,5.72,6.01,6.57,7.22,7.72,8.49,9.20,9.19,9.82,8.58,7.46,7.02,6.35,6.78,6.94,6.24,6.16,6.55,6.86,6.45,7.18,7.11,7.32,7.82,7.45,8.18,7.61,7.01,7.43,7.85,7.06,7.16,7.71,7.58,7.15,7.58,7.99,7.64,7.49,6.96,6.96,6.64,7.32,6.86,7.36,7.32,6.65,6.50,6.07,6.07,6.18,5.95,5.23,5.46,5.95,5.63,5.10,5.68,5.72,5.37,5.30,5.75,5.77,5.38,5.72,5.92,5.67,6.00,5.58,5.94,6.07,5.40,5.40,6.08,5.79,5.28,5.41,6.01,6.36,6.39,5.83,5.57,5.58,5.54,5.18,5.10,5.21,5.03,4.68,4.72,4.87,4.57,4.25,4.45,4.51,3.97,4.33,4.63,4.86,4.98,4.55,4.44,4.98,4.77,4.31,4.46,4.88,4.49,4.27,4.83,4.76,5.24,4.92,4.93,4.61,4.54,4.81,4.30,4.51,4.86,4.73,5.08,4.98,5.00,4.73,4.40,4.54,4.45,4.16,3.94,4.21,4.08,3.68,3.68,3.93,3.86,3.27,3.46,3.81,3.60,3.19,3.74,3.85,3.48,3.38,3.93,3.88,3.54,3.67,4.24,4.26,4.30,4.03,4.68,4.75,4.30,4.82,5.21,5.71,5.52,4.61,4.59,4.26,3.75,3.76,3.78,3.47,3.09,3.25,3.23,2.87,2.73,2.92,2.88,2.45,2.55,2.61,2.32,2.65,2.70,2.20,2.36,2.78,2.57,2.22,2.54,2.87,2.51,2.38,2.90,2.97,2.59,2.88,3.32,3.38,3.82,4.05,4.19,4.05,4.14,4.13,3.80,3.06,2.79,2.57,2.55,2.53,2.20,2.05,2.14,1.88,1.62,1.77,1.59,1.89,2.15,1.89,2.23,2.10,2.12,1.89,1.77,1.40,1.71,1.79,1.50,1.34,1.76,1.84,1.52,1.67,2.05,1.90,1.76,2.04,2.28,2.67,2.65,2.58,2.58,2.26,2.07,2.15,2.00,1.78,1.74,1.84,1.63,1.33,1.64,1.62,1.29,1.29,1.81,2.47,2.48,2.83,2.13,2.71,2.67,3.62,3.48,3.85,3.30,3.58,3.29,3.76,4.04,3.42,3.36,2.94,2.65,2.55,2.16,1.94,2.10,1.73,1.86,1.85,1.79,1.54,1.49,1.42,1.23,1.06,1.05,1.04,0.81,0.77,0.86,0.99,0.97,1.03,1.19,1.33,1.39,1.48,1.74,1.90,2.23,2.20,2.42,2.36,1.82,1.87,1.96,1.78,1.49,1.72,1.86,1.53,1.45,1.78,1.82,1.63,1.78,2.14,2.10,1.57,1.92,2.24,2.06,2.19,2.08,1.72,1.93,1.96,1.52,1.62,1.86,1.73,1.39,1.74,1.89,1.67,1.68,2.03,2.11,1.98,2.33,2.44,2.09,2.48,2.34,2.17,2.47,2.60,2.18,2.27,2.72,2.61,2.36,2.71,3.06,2.96,3.11,3.48,3.82,5.72,5.95,7.53,7.79,7.13,7.09,5.74,4.35,3.88,3.65,3.43,2.98,3.11,2.72,2.64,2.86,2.74,2.41,2.65,2.97,2.59,2.57,2.96,3.19,3.61,3.87,4.14,3.94,3.61,3.70,4.08,3.67,3.50,3.98,4.46,4.19,3.88,4.29,4.79,5.63,5.28,5.91,5.87,5.32,5.10,5.34,6.30,6.43,6.63,7.65,8.24,8.45,8.26,8.61,7.74,6.65,6.15,6.57,6.33,5.72,5.86,6.21,5.32,5.01,5.61,5.50,4.78,5.03,5.44,5.20,4.66,5.27,5.54,5.04,5.02,5.65,5.63,5.18,5.82,4.99,5.30,5.42,5.18,4.66,4.60,4.98,4.82,4.41,4.94,5.21,4.80,5.45,5.20,5.39,5.04,5.52,4.96,4.98,5.79,5.60,5.09,5.88,5.97,5.71,5.64,6.27,6.01,5.93,6.31,6.50,7.01,6.78,7.52,6.98,6.30,6.62,6.99,6.31,6.21,6.86,6.62,5.80,6.32,6.75,6.14,5.99,6.55,7.11,7.07,6.99,6.28,5.55,6.24,5.81,5.61,6.39,6.50,6.49,6.26,6.80,6.84,6.54,6.93,7.38,7.26,7.19,7.81,8.03,8.60,7.65,7.68,8.18,8.39,7.49,8.03,8.55,8.01,7.84,8.66,8.97,7.81,7.97,7.22,7.61,8.28,7.62,7.34,8.17,8.27,7.42,7.47,8.04,7.99,7.78,8.70,9.42,8.72,9.67,10.44,10.17,9.00,10.14,10.46,9.18,9.38,10.27,10.42,9.72,10.60,11.12,10.30,10.13,9.42,9.60,8.93,10.23,8.95,8.97,9.82,9.64,9.08,9.84,10.40,9.75,9.49,9.27,9.12,9.42,9.96,10.36,10.42,11.75,11.37,12.53,11.54,10.96,12.09,12.02,11.23,12.16,12.44,11.91,11.32,12.56,12.88,11.51,11.29,10.88,11.60,12.25,10.69,10.70,11.77,11.61,10.43,10.86,11.55,10.66,10.54,11.03,11.10,10.72,11.02,12.26,12.07,12.62,13.25,12.61,12.34,11.59,11.90,12.51,13.48,13.48,12.57,12.95,13.81,13.05,13.02,13.60,13.94,13.15,13.41,14.44,13.39,12.58,13.61,14.65,13.42,12.55,13.33,11.76,12.09,11.09,10.74,10.86,10.66,11.14,11.24,10.68,11.27,12.43,11.69,11.43,12.38,13.39,12.28,12.41,13.50,13.77,13.28,13.18,14.79,14.54,14.31,15.40,15.96,14.82,14.77,15.80,15.43,14.33,15.34,16.09,15.19,14.99,15.95,16.09,14.76,15.23,16.19,15.48,14.44,15.36,14.97,13.57,13.98,12.35,12.21,13.05,11.94,11.72,13.18,13.82,13.21,12.86,14.29,14.47,13.56,14.20,15.09,15.16,16.08,16.06,15.25,15.91,16.61,16.46,15.99,16.93,17.29,17.50,17.60,17.65,17.00,16.98,16.78,16.20,16.06,16.49,15.80,14.46,14.98,14.92,13.90,13.59,12.93,12.15,12.20,12.69,12.39,13.75,14.36,14.88,13.38,13.39,14.96,14.55,14.78,15.97,15.58,15.41,16.52,16.71,16.39,16.74,17.48,17.29,17.32,18.24,18.06,17.80,17.42,16.95,16.68,16.08,16.15,15.91,15.29,14.34,14.70,14.68,12.99,13.98,13.02,13.51,13.48,15.56,15.07,15.09,15.95,15.71,15.29,13.56,14.93,14.73,13.81,15.32,14.66,14.87,15.74,16.05,15.93,15.98,16.71,16.71,16.84,17.96,17.74,16.99,17.01,16.80,16.33,15.84,15.82,15.26,15.09,14.92,14.10,13.87,13.94,13.03,12.72,13.12,12.38,12.18,11.87,12.08,12.30,12.71,13.20,12.79,12.43,13.51,14.05,13.51,13.93,14.65,14.87,14.73,15.16,15.70,15.77,16.23,16.62,17.32,17.32,18.05,17.94,18.21,17.91,17.15,17.11,18.05,16.91,16.45,17.00,16.92,15.86,15.82,16.55,15.11,14.81,14.99,14.89,13.50,14.06,14.36,13.53,12.62,13.07,13.18,12.23,12.01,12.24,11.88,11.17,10.93,11.54,10.71,10.31,10.24,9.76,8.21,8.10,7.81,22.17,21.84,20.81,20.51,20.11,18.86,19.89,20.63,19.28,18.57,19.75,18.89,17.62,17.12,18.66,18.19,17.45,16.15,15.04,14.35,13.05,13.27,12.56,12.08,13.54,13.21,12.95,12.26,13.62,14.36,13.82,15.54,14.97,16.00,17.56,17.53,16.62,16.83,15.48,17.86,16.74,18.99,18.71,18.05,18.70,16.84,18.27,19.57,19.21,16.94,18.60,16.45,18.72,17.08,18.52,19.08,18.49,20.15,21.40,19.60,20.04,19.10,20.52,20.46,22.07,21.02,19.65,19.66,19.58,17.88,18.31,18.24,15.68,15.66,13.64,13.56,14.56,13.87,15.81,15.60,17.30,18.52,20.00,20.24,21.57,22.23,22.79,21.41,22.40,21.14,20.86,22.18,21.66,22.20,22.65,22.39,22.66,23.11,23.44,22.28,22.36,23.18,22.33,22.30,21.42,21.03,21.12,19.98,19.78,20.04,19.44,18.40,18.17,18.77,17.33,16.54,16.80,16.27,14.88,14.61,14.86,13.79,12.86,12.77,13.08,12.32,11.64,12.20,11.87,11.75,11.74,12.34,12.69,12.76,12.78,13.66,14.00,14.34,14.76,12.90,14.77,13.56,15.03,15.35,16.79,17.95,16.69,17.71,16.44,15.86,16.11,14.25,15.86,14.39,16.03,15.81,17.07,17.87,17.91,16.48,16.69,16.90,17.69,18.51,19.15,20.48,21.10,19.14,19.37,18.72,19.13,19.87,19.21,20.08,19.19,19.93,20.09,18.76,17.88,17.94,17.36,17.94,17.41,16.96,16.23,16.98,16.77,15.10,16.01,16.41,14.60,14.77,14.15,14.63,14.69,14.61,13.95,15.90,14.47,16.46,15.25,16.50,16.69,16.36,16.50,17.11,17.36,17.38,17.86,17.82,17.42,18.70,17.70,17.49,18.20,18.05,16.74,17.15,16.18,17.56,17.69,17.12,16.97,16.72,16.51,16.70,16.35,15.67,16.76,16.56,15.36,16.18,17.22,16.59,15.98,16.77,17.73,16.21,15.31,16.18,15.78,16.67,16.63,16.29,16.67,15.39,15.14,15.42,15.09,16.16,14.48,15.74,14.80,15.75,14.64,15.65,13.48,15.68,15.30,16.81,16.86,16.88,16.42,15.36,15.51,13.94,14.94,14.96,16.80,16.75,15.31,16.39,14.21,14.80,13.73,13.76,13.68,13.38,13.51,14.06,12.69,13.75,12.85,13.35,13.35,14.11,15.99,15.45,16.68,17.29,18.84,18.98,18.00,18.92,20.26,19.47,18.58,17.94,17.63,17.31,15.97,15.10,14.91,16.57,16.84,18.04,19.80,20.25,21.10,21.24,23.27,23.15,24.71,23.86,22.79,21.46,20.70,19.73,18.06,16.15,15.02,14.95,13.18,12.80,11.96,12.63,11.67,13.09,12.83,14.06,14.14,14.38,15.29,13.83,13.90,15.62,14.88,16.40,16.90,17.34,18.17],[26.92,26.68,25.81,25.26,26.35,26.64,27.32,27.44,28.28,27.59,27.49,28.40,28.13,27.49,28.32,28.42,28.09,27.50,27.62,27.45,26.81,26.66,26.68,26.54,25.05,25.99,25.83,25.02,24.79,25.52,25.18,24.08,23.95,25.47,24.77,25.47,25.29,24.39,25.33,25.87,25.60,27.05,26.15,27.60,27.21,27.79,27.42,28.29,28.98,28.69,28.83,28.88,28.80,28.16,27.75,26.52,27.03,26.22,27.01,26.52,27.26,27.03,28.19,27.73,27.12,27.00,27.20,26.62,26.00,26.22,27.15,27.37,27.23,27.59,26.84,27.49,26.64,28.10,27.62,28.50,28.31,29.01,29.00,28.57,29.13,29.14,29.43,29.21,29.04,29.24,29.35,28.99,29.02,29.17,29.10,29.10,29.02,29.10,29.30,29.07,29.13,28.58,28.87,29.08,28.78,28.29,28.69,29.00,28.43,28.45,27.96,27.58,28.07,27.29,28.19,27.46,28.16,27.74,28.30,28.43,28.21,28.47,28.86,28.59,29.01,28.66,28.44,28.70,29.05,28.66,28.54,29.05,29.07,28.54,28.74,29.20,29.16,28.99,29.16,29.20,29.15,29.32,29.06,28.99,28.90,28.48,28.66,27.96,28.26,27.86,28.02,27.15,27.95,27.72,27.75,27.35,27.14,26.96,26.93,26.21,26.11,25.92,25.13,24.49,23.63,23.25,25.03,25.36,24.24,25.17,26.17,25.72,25.61,26.89,27.34,26.86,26.54,25.25,24.66,24.31,23.07,23.71,22.42,23.38,21.66,22.50,22.45,20.72,20.27,22.18,22.40,23.58,25.60,24.98,23.29,23.67,22.38,21.86,20.28,20.40,20.74,20.22,20.57,19.12,17.80,18.56,18.15,19.18,19.76,19.83,21.70,21.94,23.14,21.10,22.03,20.27,20.18,21.06,19.31,21.95,21.73,19.76,20.47,21.61,20.74,19.70,20.96,21.10,20.36,19.95,20.98,21.33,20.62,21.67,20.53,19.76,18.88,18.46,16.93,16.33,15.16,15.27,16.29,17.38,15.93,17.42,16.44,17.62,18.38,18.00,18.53,19.68,19.86,19.82,20.61,21.89,23.38,23.98,22.33,23.03,24.22,22.85,21.71,20.48,21.70,22.17,23.19,21.55,20.80,21.72,21.02,21.84,20.73,20.30,20.29,22.09,23.06,23.02,24.40,23.76,23.22,21.89,22.61,23.71,22.73,21.97,23.57,23.79,22.48,22.52,23.72,23.83,22.99,23.04,21.79,21.40,20.12,20.64,19.76,20.11,18.75,18.99,18.47,19.22,19.41,21.45,21.17,19.07,21.27,21.70,21.41,20.72,22.32,21.83,20.99,21.70,22.89,22.41,22.77,22.12,22.09,20.81,19.92,20.19,19.03,18.34,16.92,17.72,17.38,17.52,18.69,19.36,20.70,20.47,20.81,20.87,22.67,21.52,19.58,19.81,18.34,17.83,16.80,15.80,16.40,15.49,17.47,15.74,15.86,17.50,15.44,13.33,17.93,17.73,15.18,16.01,18.54,18.00,16.57,17.66,19.61,20.00,17.66,19.07,19.61,18.93,16.77,17.79,17.16,14.50,13.20,12.79,12.69,10.57,9.42,9.42,9.72,8.56,10.76,9.47,8.44,10.53,11.62,10.49,11.18,12.90,13.09,12.80,14.88,17.35,18.74,19.06,16.71,17.12,13.76,15.50,14.77,11.99,9.38,8.73,8.38,9.08,9.01,7.77,8.08,9.05,7.66,7.84,8.83,10.53,11.92,12.66,11.05,10.01,9.85,8.58,7.98,7.27,6.74,6.83,6.88,6.50,6.27,6.26,6.12,5.97,5.56,5.51,5.30,5.88,6.10,6.74,7.45,7.98,8.69,9.41,9.19,10.03,8.47,7.70,7.30,6.50,7.02,7.28,6.43,6.29,6.78,7.16,6.64,7.35,7.33,7.59,8.20,7.79,8.39,7.95,7.18,7.77,8.11,7.27,7.34,8.00,7.91,7.37,7.82,8.16,7.84,7.59,6.97,7.12,6.75,7.60,6.98,7.52,7.51,6.82,6.72,6.19,6.17,6.26,5.99,5.22,5.46,6.05,5.73,5.15,5.83,5.84,5.60,5.47,5.87,5.90,5.53,5.79,6.06,5.83,6.21,5.76,6.11,6.33,5.60,5.58,6.28,5.95,5.45,5.65,6.28,6.57,6.60,6.10,5.81,5.78,5.76,5.34,5.28,5.41,5.15,4.81,4.90,4.99,4.63,4.38,4.52,4.61,4.05,4.38,4.76,4.99,5.12,4.68,4.59,5.10,4.92,4.41,4.67,5.00,4.58,4.38,5.00,4.96,5.39,5.07,5.11,4.71,4.71,4.92,4.43,4.65,5.02,4.85,5.27,5.14,5.20,4.85,4.59,4.76,4.52,4.29,4.09,4.34,4.19,3.79,3.78,4.01,4.02,3.39,3.59,3.97,3.66,3.32,3.85,4.01,3.56,3.55,4.05,4.05,3.70,3.86,4.36,4.43,4.38,4.14,4.77,4.82,4.34,4.88,5.36,5.81,5.66,4.71,4.74,4.42,3.89,3.95,3.97,3.54,3.20,3.39,3.31,2.94,2.85,3.07,2.91,2.57,2.59,2.66,2.44,2.77,2.81,2.33,2.46,2.87,2.69,2.33,2.63,2.93,2.66,2.47,2.98,3.04,2.72,2.99,3.44,3.51,3.93,4.07,4.22,4.11,4.22,4.30,3.97,3.25,2.93,2.60,2.62,2.65,2.28,2.12,2.28,2.05,1.70,1.80,1.64,1.97,2.28,2.04,2.38,2.21,2.26,2.09,1.96,1.56,1.87,1.97,1.68,1.51,1.91,1.96,1.65,1.77,2.11,1.97,1.76,2.08,2.37,2.69,2.66,2.58,2.63,2.32,2.10,2.18,2.15,1.81,1.75,1.90,1.73,1.38,1.68,1.71,1.40,1.36,1.93,2.53,2.59,2.91,2.24,2.78,2.77,3.75,3.65,3.96,3.33,3.74,3.36,3.96,4.23,3.47,3.46,3.11,2.75,2.61,2.34,2.07,2.20,1.79,1.96,1.90,1.87,1.66,1.50,1.41,1.36,1.16,1.04,1.08,1.01,0.80,0.77,0.84,0.99,1.03,0.98,1.22,1.32,1.40,1.53,1.83,2.10,2.17,2.38,2.34,1.86,1.81,1.96,1.79,1.46,1.66,1.85,1.56,1.44,1.81,1.86,1.67,1.79,2.17,2.15,1.55,1.95,2.27,2.02,2.18,2.04,1.67,1.94,1.89,1.40,1.50,1.78,1.59,1.29,1.66,1.78,1.53,1.56,1.88,1.92,1.85,2.17,2.29,1.92,2.39,2.31,2.04,2.39,2.51,2.13,2.26,2.67,2.61,2.35,2.68,3.04,2.98,3.12,3.52,3.85,5.66,5.86,7.58,7.87,6.99,7.15,5.68,4.30,3.86,3.57,3.39,2.98,2.99,2.65,2.60,2.80,2.64,2.32,2.61,2.83,2.51,2.46,2.88,3.08,3.54,3.73,4.05,3.86,3.52,3.69,4.02,3.68,3.51,3.92,4.37,4.07,3.87,4.31,4.84,5.67,5.39,5.96,6.00,5.32,5.19,5.34,6.25,6.32,6.64,7.59,8.18,8.42,8.16,8.55,7.64,6.55,6.15,6.46,6.22,5.39,5.70,6.03,5.22,4.94,5.47,5.46,4.71,4.90,5.43,5.01,4.52,5.09,5.39,4.81,4.89,5.50,5.46,4.89,5.51,4.80,5.00,5.39,4.94,4.46,4.44,4.77,4.68,4.29,4.73,5.08,4.67,5.33,5.14,5.22,4.90,5.42,4.80,4.86,5.60,5.58,5.07,5.59,5.90,5.54,5.69,6.13,5.83,5.72,6.06,6.27,6.72,6.53,7.14,6.67,6.19,6.55,6.76,6.16,6.12,6.71,6.48,5.67,6.18,6.58,5.95,5.82,6.51,6.99,6.93,6.97,6.16,5.35,6.02,5.62,5.47,6.27,6.35,6.17,6.26,6.64,6.71,6.38,6.75,7.11,7.05,6.94,7.59,7.86,8.37,7.41,7.49,7.96,8.08,7.31,7.82,8.25,7.75,7.59,8.43,8.70,7.67,7.83,7.13,7.49,8.15,7.55,7.18,8.18,8.18,7.24,7.34,7.87,7.92,7.59,8.61,9.25,8.62,9.52,10.33,9.84,8.85,9.91,10.22,9.03,9.15,10.08,10.14,9.58,10.36,10.87,10.08,9.93,9.06,9.46,8.74,9.92,8.66,8.84,9.83,9.39,8.92,9.76,10.29,9.57,9.32,9.15,9.00,9.30,9.80,10.15,10.46,11.50,11.20,12.30,11.53,10.90,12.08,11.86,11.35,12.06,12.33,11.80,11.34,12.60,12.64,11.33,10.98,10.48,11.34,12.13,10.42,10.70,11.84,11.66,10.26,10.75,11.62,10.55,10.29,10.88,11.00,10.42,10.87,11.93,11.86,12.19,12.74,12.33,12.16,11.45,11.89,12.39,13.35,13.36,12.61,13.12,13.84,13.11,13.12,13.56,13.87,13.19,13.44,14.29,13.24,12.55,13.59,14.51,13.07,12.11,12.94,11.40,11.67,10.89,10.39,10.58,10.44,11.00,11.30,10.68,11.34,12.43,11.80,11.45,12.43,13.34,12.35,12.44,13.50,13.77,13.29,13.16,14.67,14.36,14.25,15.23,15.75,14.71,14.85,15.79,15.24,14.35,15.36,16.06,15.10,15.01,15.89,16.02,14.70,15.31,16.05,15.17,14.07,15.21,14.73,13.51,13.83,12.04,12.03,13.13,12.02,11.75,13.22,13.89,13.31,12.95,14.33,14.50,13.63,14.16,15.10,15.30,16.12,16.12,15.34,16.08,16.81,16.46,16.10,17.13,17.21,17.58,17.58,17.72,16.96,17.06,17.06,16.35,16.14,16.65,16.03,14.53,14.98,15.19,14.14,13.72,13.11,12.31,12.05,12.55,12.45,13.84,14.36,15.11,13.56,13.46,15.11,14.66,15.03,16.09,15.70,15.68,16.82,16.83,16.47,16.95,17.65,17.35,17.49,18.19,18.23,18.02,17.63,17.25,17.13,16.60,16.31,16.19,15.64,14.68,14.81,14.93,13.21,14.25,13.32,13.66,13.49,15.44,14.97,15.04,15.97,15.78,15.52,13.77,15.13,15.15,14.12,15.47,14.91,15.26,16.16,16.37,16.29,16.57,17.05,16.99,17.34,18.16,18.06,17.61,17.48,17.15,16.76,16.46,16.30,15.69,15.53,15.35,14.39,14.19,14.31,13.25,13.05,13.11,12.33,12.24,11.77,12.17,12.56,12.89,13.46,13.11,12.82,13.79,14.41,13.92,14.32,15.03,15.39,15.23,15.68,16.30,16.18,16.79,17.29,17.72,17.82,18.19,18.34,18.64,18.32,17.74,17.67,18.60,17.49,17.09,17.64,17.50,16.42,16.30,17.25,15.68,15.22,15.54,15.45,13.94,14.36,14.87,13.92,12.90,13.54,13.68,12.50,12.29,12.67,12.20,11.32,11.10,11.91,10.83,10.38,10.26,9.93,8.26,8.06,7.73,22.11,21.88,20.82,20.66,20.48,19.12,20.05,20.97,19.52,18.82,19.78,19.25,17.75,17.18,18.68,18.29,17.44,16.11,14.92,14.20,12.77,13.14,12.63,12.26,13.58,13.18,12.84,12.47,13.91,14.36,14.08,15.43,15.05,16.22,17.91,17.86,17.04,17.21,15.56,18.14,16.96,18.90,18.51,17.94,18.47,16.64,17.99,19.14,19.02,16.97,18.61,16.45,18.57,16.98,18.59,19.18,18.43,20.29,21.39,19.46,20.23,19.07,20.58,20.36,21.92,21.07,19.64,19.56,19.70,18.04,18.46,18.47,15.92,16.09,13.71,13.69,14.93,13.92,16.02,15.77,17.46,18.59,20.22,20.22,21.61,22.22,22.70,21.28,22.30,21.06,21.00,22.05,21.79,22.26,22.76,22.52,22.63,23.08,23.62,22.42,22.45,23.44,22.51,22.47,21.67,21.16,21.30,20.27,20.38,20.47,19.57,18.51,18.33,18.93,17.55,16.85,16.99,16.42,15.19,14.64,14.99,13.94,13.04,12.77,13.19,12.33,11.75,12.29,11.88,11.79,11.68,12.35,12.41,12.61,12.66,13.51,13.64,13.98,14.44,12.87,14.67,13.58,15.03,15.54,16.83,18.29,16.84,18.03,16.49,16.01,16.06,14.11,15.75,14.16,15.81,15.32,16.88,17.70,17.78,15.96,16.02,16.78,17.41,18.17,18.92,19.78,20.45,18.78,18.88,18.39,18.48,19.45,18.62,19.84,18.86,19.70,19.65,18.53,17.73,17.71,17.00,17.66,17.26,16.54,15.74,16.95,16.54,14.73,15.58,16.32,14.20,14.53,13.62,14.48,14.46,14.23,13.87,15.45,14.19,16.22,14.83,15.99,16.16,16.03,16.16,16.55,16.78,16.80,17.30,17.36,16.87,18.39,17.49,17.19,17.78,17.77,16.51,16.94,16.06,17.22,17.44,16.76,16.73,16.46,16.30,16.34,16.28,15.47,16.58,16.56,15.33,15.94,17.08,16.47,15.86,16.39,17.28,15.67,14.97,15.81,15.78,16.37,16.30,16.13,16.43,15.18,15.12,15.18,14.90,15.97,14.23,15.42,14.55,15.51,14.25,15.50,13.60,15.70,15.29,16.76,16.85,16.84,16.41,15.21,15.31,13.79,14.90,14.73,16.32,16.11,15.13,16.27,13.83,14.71,13.47,13.65,13.74,13.38,13.39,14.04,12.55,13.57,13.04,13.55,13.73,14.40,16.39,15.60,16.98,17.40,19.00,19.16,18.06,19.23,20.41,19.48,18.60,17.94,17.72,17.36,16.21,15.09,14.94,16.82,16.99,18.23,19.47,20.13,21.35,21.33,23.43,23.28,24.63,23.92,22.79,21.75,20.81,19.79,18.01,16.43,15.11,15.15,13.08,12.94,11.97,12.78,11.71,13.32,12.69,13.86,14.02,13.93,14.93,13.86,13.61,15.31,14.59,16.25,16.51,16.96,17.60],[27.22,27.06,26.21,25.64,26.77,26.95,27.63,27.81,28.56,27.94,27.79,28.66,28.34,27.82,28.68,28.76,28.35,27.83,27.97,27.89,27.17,27.07,27.06,26.96,25.47,26.29,26.28,25.41,25.14,25.88,25.62,24.44,24.35,25.94,25.25,25.89,25.75,24.84,25.88,26.43,26.10,27.52,26.53,28.03,27.64,28.14,27.74,28.67,29.27,29.00,29.13,29.20,29.16,28.65,28.20,26.88,27.40,26.65,27.40,26.95,27.76,27.46,28.56,28.12,27.51,27.38,27.68,27.06,26.42,26.63,27.68,27.86,27.56,27.98,27.31,27.96,27.04,28.46,28.02,28.86,28.70,29.26,29.22,28.87,29.40,29.41,29.68,29.48,29.18,29.49,29.55,29.24,29.36,29.63,29.45,29.43,29.34,29.48,29.66,29.50,29.45,29.04,29.19,29.43,29.05,28.55,28.99,29.30,28.82,28.83,28.34,27.97,28.37,27.63,28.54,27.85,28.48,28.07,28.71,28.79,28.55,28.75,29.21,28.89,29.31,28.98,28.72,29.04,29.36,28.96,28.82,29.36,29.38,28.85,29.05,29.48,29.51,29.29,29.48,29.56,29.47,29.59,29.33,29.33,29.22,28.84,28.87,28.33,28.60,28.23,28.38,27.50,28.22,27.95,28.14,27.65,27.44,27.25,27.24,26.59,26.46,26.23,25.49,24.90,24.07,23.77,25.45,25.76,24.59,25.52,26.53,26.15,25.99,27.29,27.69,27.41,26.92,25.84,25.08,24.73,23.43,24.07,22.75,23.80,22.10,23.07,22.88,21.20,20.68,22.61,22.79,23.94,25.94,25.34,23.67,24.08,22.86,22.55,20.84,20.74,21.26,20.75,21.07,19.57,18.34,18.99,18.77,19.76,20.11,20.32,22.12,22.24,23.48,21.44,22.39,20.63,20.56,21.51,19.85,22.55,22.24,20.18,21.15,22.19,21.26,20.27,21.57,21.67,20.79,20.49,21.53,21.87,21.07,22.20,21.07,20.21,19.42,19.12,17.69,16.93,15.68,15.91,16.58,17.73,16.44,17.95,17.03,18.19,18.85,18.58,19.09,20.19,20.39,20.43,21.24,22.34,24.04,24.58,23.08,23.62,24.83,23.48,22.19,21.03,22.21,22.70,23.78,22.02,21.27,22.21,21.43,22.20,21.15,20.71,20.76,22.43,23.39,23.30,24.81,24.16,23.47,22.26,22.94,24.08,23.15,22.37,23.94,24.22,23.01,22.88,24.13,24.21,23.32,23.50,22.22,21.91,20.66,21.07,20.30,20.49,19.21,19.39,18.87,19.75,19.70,21.65,21.40,19.65,21.49,22.12,21.89,21.16,22.74,22.33,21.37,22.15,23.36,22.77,23.15,22.58,22.47,21.26,20.38,20.69,19.65,18.97,17.63,18.05,17.63,17.83,19.14,19.55,21.12,20.82,21.23,21.33,23.01,21.93,19.91,20.35,18.94,18.53,17.50,16.58,16.98,15.99,17.73,16.14,16.29,17.80,15.76,13.58,18.41,18.09,15.54,16.38,19.19,18.58,17.05,17.95,20.34,20.84,17.90,19.78,20.01,19.40,17.27,18.19,17.43,14.84,13.75,13.10,13.00,10.85,9.72,9.70,9.90,8.90,10.93,9.80,8.85,10.88,12.03,10.79,11.54,13.17,13.57,13.19,15.14,17.92,19.37,19.45,17.07,17.68,13.94,15.84,15.20,12.12,9.79,9.05,8.78,9.47,9.41,8.10,8.56,9.56,8.07,8.26,9.42,11.11,12.54,13.25,11.60,10.21,10.27,8.99,8.27,7.67,7.17,7.25,7.27,6.85,6.71,6.71,6.52,6.35,6.06,5.93,5.71,6.23,6.52,7.20,7.88,8.41,9.06,9.80,9.64,10.30,8.82,8.20,7.72,7.05,7.48,7.76,6.91,6.75,7.18,7.56,7.08,7.67,7.63,8.01,8.72,8.28,8.99,8.49,7.68,8.29,8.72,7.72,7.74,8.47,8.41,7.79,8.20,8.73,8.32,8.00,7.45,7.50,7.20,8.03,7.46,7.99,7.92,7.30,7.18,6.60,6.58,6.64,6.31,5.64,5.78,6.35,6.08,5.63,6.09,6.26,5.98,5.77,6.19,6.25,5.98,6.14,6.41,6.24,6.59,6.13,6.54,6.69,6.05,6.02,6.62,6.39,5.93,6.11,6.69,7.01,7.04,6.53,6.32,6.20,6.17,5.79,5.64,5.81,5.62,5.22,5.26,5.32,5.07,4.71,4.86,4.91,4.35,4.61,5.04,5.32,5.53,5.09,4.96,5.40,5.38,4.85,5.00,5.39,5.04,4.78,5.25,5.16,5.71,5.44,5.46,5.10,5.01,5.26,4.72,4.92,5.35,5.22,5.61,5.55,5.54,5.25,4.97,5.07,4.93,4.65,4.48,4.67,4.56,4.15,4.07,4.41,4.31,3.71,3.85,4.28,4.05,3.64,4.08,4.36,3.88,3.75,4.21,4.28,3.91,3.99,4.51,4.57,4.52,4.31,4.91,5.01,4.52,5.04,5.52,6.09,5.93,5.00,5.01,4.70,4.27,4.26,4.25,3.90,3.56,3.76,3.68,3.22,3.17,3.39,3.21,2.80,2.90,2.92,2.70,3.03,3.06,2.59,2.64,3.03,2.90,2.58,2.78,3.15,2.90,2.66,3.16,3.30,2.99,3.15,3.60,3.74,4.14,4.27,4.53,4.38,4.63,4.67,4.24,3.56,3.18,2.88,2.98,2.94,2.50,2.43,2.55,2.26,1.86,2.10,1.82,2.24,2.57,2.30,2.64,2.49,2.48,2.31,2.17,1.68,2.08,2.16,1.80,1.53,2.06,2.16,1.71,1.76,2.23,2.09,1.79,2.16,2.39,2.73,2.73,2.65,2.75,2.38,2.20,2.37,2.32,1.87,1.85,2.18,1.83,1.49,1.90,1.97,1.60,1.58,2.11,2.71,2.86,3.32,2.50,3.15,3.03,4.04,3.94,4.20,3.62,4.01,3.62,4.17,4.40,3.73,3.67,3.32,2.98,2.93,2.53,2.32,2.40,2.00,2.21,2.13,2.07,1.86,1.70,1.63,1.52,1.37,1.22,1.20,1.14,1.05,0.80,0.76,0.84,1.09,1.02,1.07,1.20,1.44,1.51,1.71,2.07,2.14,2.39,2.43,1.84,1.88,2.11,1.92,1.53,1.79,2.13,1.69,1.56,2.03,2.18,1.85,1.94,2.42,2.28,1.71,2.05,2.41,2.16,2.32,2.20,1.81,2.02,2.07,1.57,1.67,1.94,1.77,1.39,1.80,1.94,1.61,1.63,2.02,2.04,1.92,2.29,2.44,2.11,2.55,2.51,2.20,2.58,2.72,2.33,2.36,2.88,2.84,2.50,2.85,3.32,3.26,3.19,3.61,3.90,5.64,5.85,7.44,7.57,6.98,6.96,5.67,4.32,3.95,3.71,3.52,3.08,3.23,2.78,2.66,2.99,2.81,2.45,2.75,3.02,2.65,2.55,3.04,3.19,3.57,3.82,4.03,3.89,3.60,3.76,4.02,3.70,3.58,4.03,4.34,4.13,3.94,4.38,4.89,5.70,5.32,5.90,5.87,5.28,5.07,5.30,6.12,6.27,6.55,7.44,8.13,8.35,8.08,8.51,7.65,6.55,6.30,6.67,6.28,5.54,5.99,6.04,5.34,5.06,5.63,5.55,4.83,4.97,5.60,5.22,4.76,5.15,5.62,5.04,5.04,5.61,5.61,5.08,5.63,4.87,5.04,5.24,4.96,4.55,4.47,4.73,4.66,4.34,4.77,5.07,4.72,5.35,5.17,5.16,4.96,5.47,4.94,4.92,5.79,5.67,5.19,5.64,6.08,5.71,5.81,6.24,6.06,5.92,6.25,6.42,6.89,6.73,7.33,6.78,6.33,6.67,6.83,6.22,6.16,6.72,6.39,5.70,6.02,6.50,5.81,5.71,6.33,7.04,6.79,6.88,6.01,5.36,6.02,5.72,5.56,6.37,6.47,6.30,6.39,6.82,6.81,6.56,6.87,7.17,7.06,7.16,7.77,7.80,8.53,7.55,7.53,8.11,8.20,7.49,7.85,8.47,7.91,7.71,8.52,8.64,7.79,7.64,7.08,7.49,8.17,7.50,7.28,8.18,8.15,7.36,7.46,7.91,7.88,7.78,8.56,9.44,8.81,9.66,10.68,10.02,8.84,9.97,10.29,9.12,9.20,10.19,10.31,9.62,10.47,11.13,10.13,9.87,9.06,9.35,8.84,9.88,8.74,8.77,9.90,9.42,9.05,9.86,10.47,10.00,9.36,9.39,9.15,9.50,10.02,10.49,10.45,11.88,11.64,12.76,11.68,10.99,12.41,12.26,11.58,12.27,12.75,12.13,11.57,12.76,13.03,11.52,11.17,10.66,11.32,12.27,10.58,10.89,11.90,11.79,10.45,10.88,11.82,10.80,10.46,11.28,11.29,10.66,11.04,12.33,12.11,12.72,13.55,13.03,12.90,11.86,12.26,12.86,13.91,13.92,12.83,13.46,14.30,13.38,13.04,13.81,14.23,13.35,13.55,14.57,13.51,12.79,13.74,14.82,13.42,12.25,13.16,11.67,11.74,10.97,10.30,10.42,10.40,11.25,11.39,10.85,11.49,12.65,12.11,11.80,12.67,13.59,12.67,12.77,13.86,14.35,13.83,13.73,15.54,15.04,14.68,15.96,16.35,15.11,15.32,16.33,15.79,14.64,15.80,16.57,15.48,15.36,16.19,16.46,15.02,15.56,16.49,15.74,14.48,15.63,14.93,13.64,14.07,12.22,12.03,13.34,12.26,12.03,13.42,14.11,13.43,13.16,14.69,14.98,13.91,14.63,15.55,16.00,16.91,16.72,15.65,16.53,17.41,16.88,16.44,17.57,17.75,18.07,18.17,18.26,17.42,17.60,17.49,16.60,16.49,17.05,16.32,14.74,15.20,15.42,14.32,13.97,13.37,12.58,12.14,12.72,12.69,14.16,14.66,15.51,13.85,13.74,15.59,15.20,15.60,16.75,16.32,16.18,17.52,17.45,17.06,17.70,18.35,18.17,18.15,18.93,18.66,18.57,18.11,17.80,17.78,16.93,16.70,16.66,16.11,14.88,15.04,15.33,13.50,14.76,13.69,14.02,13.80,16.08,15.35,15.35,16.39,16.18,15.96,14.18,15.56,15.62,14.54,16.05,15.39,15.64,16.71,16.94,16.86,17.25,17.67,17.78,17.96,18.88,18.62,18.17,18.01,17.70,17.24,16.99,16.69,16.00,15.95,15.78,14.83,14.51,14.69,13.62,13.42,13.37,12.44,12.61,12.08,12.30,12.96,13.35,13.91,13.35,13.04,14.21,14.82,14.21,14.67,15.59,15.83,15.65,16.17,16.89,16.74,17.31,17.84,18.43,18.49,19.03,19.19,19.33,19.09,18.37,18.30,19.19,18.06,17.58,18.07,18.10,16.98,16.79,17.70,16.20,15.60,16.02,16.01,14.36,14.73,15.42,14.25,13.35,13.88,14.18,12.93,12.69,13.13,12.65,11.75,11.40,12.34,11.27,10.72,10.62,10.27,8.63,8.47,8.13,22.59,22.26,21.21,21.03,20.55,19.26,20.19,21.06,19.51,18.98,20.10,19.51,18.06,17.46,18.84,18.41,17.60,16.33,15.23,14.55,13.55,13.82,13.43,13.00,13.92,13.60,13.27,13.09,14.07,14.52,14.15,15.50,15.22,16.58,17.84,17.92,17.42,17.42,15.82,18.22,17.09,19.06,18.51,17.90,18.55,16.68,18.01,19.14,19.06,17.03,18.61,16.76,18.44,17.28,18.72,19.40,18.78,20.52,21.79,19.87,20.76,19.43,20.70,20.47,22.11,21.08,19.75,19.78,19.60,18.08,18.78,18.54,16.25,16.48,14.33,14.29,15.47,14.43,16.55,16.21,18.01,19.04,20.61,20.72,21.94,22.57,23.13,21.56,22.61,21.45,21.23,22.43,21.90,22.64,23.05,22.78,23.01,23.38,24.01,22.63,22.66,23.82,22.79,22.95,21.95,21.40,21.79,20.88,20.49,20.73,20.07,18.82,18.65,19.24,18.01,17.02,17.36,16.76,15.66,15.14,15.41,14.45,13.58,13.29,13.82,13.10,12.70,13.00,12.58,12.57,12.55,13.12,13.07,13.18,13.23,13.94,14.20,14.10,14.94,13.60,15.04,14.15,15.49,15.90,17.36,18.53,17.00,18.34,16.92,16.27,16.43,14.65,16.06,14.68,15.89,15.80,16.83,18.03,17.72,16.04,16.53,17.11,18.18,18.64,19.95,20.98,21.27,19.59,19.76,19.09,19.38,20.37,19.55,20.63,19.59,20.45,20.46,19.17,18.11,18.21,17.34,18.34,17.74,17.41,16.43,17.48,16.75,15.21,16.06,16.22,14.97,14.96,14.26,14.91,15.16,14.78,14.47,15.92,15.04,16.87,15.50,16.92,16.98,16.50,17.14,17.45,17.47,17.50,18.20,18.30,17.67,19.12,18.00,17.80,18.58,18.37,16.83,17.61,16.44,18.02,17.70,17.12,16.89,16.67,16.63,16.40,16.30,15.89,16.92,16.63,15.50,16.31,17.37,16.59,16.12,16.65,17.73,16.06,15.55,16.52,16.32,17.20,16.74,16.66,16.82,15.60,15.64,15.65,15.47,16.68,14.94,16.28,15.44,16.39,15.03,16.16,14.18,16.23,15.69,17.33,17.32,17.17,16.93,15.69,16.05,14.48,15.47,15.32,17.01,16.91,15.70,16.80,14.76,15.10,14.13,14.10,13.88,13.55,13.63,14.24,13.11,13.77,13.54,13.86,14.29,14.90,16.65,15.97,17.42,17.92,19.39,19.48,18.50,19.43,20.63,19.65,18.87,18.32,18.00,17.54,16.56,15.31,15.36,17.03,17.30,18.63,19.76,20.61,21.88,21.89,23.66,23.41,24.96,24.17,23.27,22.12,21.42,20.25,18.37,16.92,15.38,15.67,13.73,13.61,12.73,13.37,12.41,13.83,13.36,14.07,14.41,14.30,15.28,14.31,14.33,15.60,15.24,16.63,17.08,17.66,18.34],[26.82,26.71,25.96,25.49,26.58,26.71,27.53,27.65,28.41,27.66,27.53,28.48,28.20,27.47,28.38,28.49,28.13,27.46,27.69,27.52,26.83,26.72,26.82,26.64,25.14,26.03,25.99,25.13,24.89,25.65,25.30,24.25,24.09,25.60,24.93,25.63,25.42,24.60,25.51,26.08,25.75,27.25,26.23,27.71,27.32,27.88,27.52,28.43,29.04,28.79,28.87,28.93,28.87,28.34,27.91,26.72,27.23,26.40,27.19,26.66,27.53,27.15,28.32,27.85,27.22,27.13,27.31,26.72,26.15,26.39,27.35,27.58,27.33,27.81,27.07,27.69,26.80,28.27,27.79,28.66,28.48,29.17,29.09,28.74,29.29,29.23,29.50,29.30,29.06,29.29,29.34,29.03,29.18,29.34,29.14,29.11,29.05,29.21,29.47,29.20,29.27,28.76,29.00,29.23,28.88,28.39,28.83,29.15,28.60,28.61,28.10,27.76,28.23,27.43,28.36,27.61,28.33,27.89,28.49,28.63,28.35,28.62,29.00,28.65,29.17,28.81,28.53,28.84,29.16,28.81,28.61,29.20,29.16,28.67,28.92,29.28,29.30,29.14,29.26,29.32,29.27,29.39,29.14,29.14,29.00,28.69,28.78,28.10,28.46,27.99,28.19,27.26,28.11,27.81,27.90,27.42,27.22,27.03,27.01,26.35,26.17,26.06,25.25,24.62,23.85,23.51,25.19,25.49,24.39,25.28,26.22,25.76,25.64,26.95,27.34,26.99,26.61,25.33,24.84,24.37,23.17,23.82,22.61,23.52,21.93,22.77,22.57,21.08,20.51,22.40,22.52,23.68,25.54,24.91,23.30,23.76,22.65,22.18,20.65,20.74,21.09,20.64,20.94,19.39,18.14,18.94,18.55,19.61,20.05,20.13,22.01,22.20,23.46,21.35,22.43,20.58,20.45,21.37,19.54,22.27,22.10,20.03,20.80,21.94,21.02,19.99,21.30,21.48,20.57,20.27,21.33,21.61,20.87,21.93,20.81,20.06,19.21,18.86,17.44,16.78,15.59,15.64,16.64,17.88,16.44,17.94,16.86,18.04,18.66,18.23,18.83,19.99,20.10,20.10,20.94,22.13,23.68,24.28,22.70,23.40,24.63,23.21,21.98,20.80,21.93,22.47,23.45,21.80,21.02,22.00,21.31,22.05,20.98,20.60,20.54,22.23,23.20,23.10,24.45,23.83,23.25,22.11,22.70,23.75,22.97,22.29,23.66,23.91,22.84,22.71,23.83,23.96,23.06,23.28,22.10,21.72,20.50,20.98,20.20,20.47,19.09,19.32,18.99,19.49,19.66,21.52,21.43,19.44,21.24,21.80,21.75,20.88,22.29,22.07,21.28,21.84,22.95,22.53,22.80,22.30,22.28,21.24,20.23,20.55,19.47,18.90,17.49,18.07,17.81,17.91,19.15,19.47,20.91,20.60,20.96,20.98,22.67,21.59,19.69,20.12,18.71,18.27,17.25,16.26,16.91,16.01,17.85,16.19,16.19,17.96,15.74,13.83,18.31,18.24,15.52,16.43,19.16,18.53,17.02,18.10,19.91,20.19,18.13,19.71,20.04,19.39,17.65,18.10,17.43,15.03,13.82,13.22,13.11,10.99,10.03,9.91,10.25,9.20,11.21,10.10,9.14,11.09,12.18,11.21,11.79,13.41,13.75,13.45,15.31,17.70,18.81,19.24,17.11,17.62,14.32,15.97,15.47,12.55,10.12,9.38,9.12,9.85,9.80,8.43,8.87,10.01,8.45,8.61,9.70,11.37,12.63,13.41,11.86,10.53,10.57,9.34,8.73,7.94,7.39,7.44,7.54,7.11,6.84,6.90,6.70,6.52,6.14,6.11,5.77,6.42,6.76,7.45,8.15,8.53,9.27,9.87,9.65,10.28,8.86,8.31,7.91,7.24,7.75,7.95,7.12,6.99,7.53,7.81,7.31,7.96,7.97,8.34,8.91,8.54,9.30,8.71,8.05,8.60,8.92,8.06,8.12,8.78,8.68,8.13,8.58,8.93,8.63,8.25,7.77,7.82,7.39,8.25,7.64,8.12,8.12,7.48,7.39,6.86,6.86,6.94,6.56,5.88,6.05,6.65,6.27,5.77,6.30,6.40,6.14,5.87,6.39,6.46,6.05,6.30,6.57,6.42,6.74,6.17,6.64,6.84,6.21,6.05,6.76,6.58,6.04,6.13,6.77,7.08,7.09,6.64,6.24,6.30,6.30,5.85,5.76,5.89,5.68,5.27,5.31,5.50,5.11,4.70,4.94,5.07,4.46,4.77,5.22,5.39,5.62,5.16,4.94,5.49,5.39,4.81,4.96,5.43,5.10,4.65,5.23,5.21,5.80,5.46,5.53,5.10,4.97,5.22,4.65,4.89,5.30,5.20,5.60,5.44,5.58,5.24,4.88,5.09,4.99,4.57,4.41,4.75,4.59,4.10,4.11,4.48,4.35,3.82,3.96,4.32,3.98,3.59,4.14,4.24,3.83,3.75,4.25,4.20,3.89,3.98,4.55,4.57,4.59,4.34,4.93,5.02,4.49,5.00,5.42,5.98,5.83,4.90,4.99,4.59,4.08,4.13,4.14,3.81,3.44,3.69,3.60,3.13,3.08,3.36,3.25,2.78,2.90,3.01,2.74,3.13,3.09,2.52,2.73,3.03,2.78,2.51,2.73,3.09,2.74,2.57,3.07,3.17,2.79,3.06,3.54,3.58,3.98,4.24,4.37,4.25,4.42,4.43,4.06,3.36,3.03,2.78,2.83,2.77,2.45,2.30,2.52,2.21,1.87,2.04,1.90,2.33,2.58,2.28,2.66,2.48,2.58,2.27,2.18,1.73,2.02,2.14,1.78,1.51,2.02,2.06,1.68,1.70,2.12,2.01,1.68,2.05,2.31,2.70,2.71,2.61,2.68,2.35,2.10,2.23,2.14,1.79,1.75,2.01,1.77,1.39,1.77,1.86,1.58,1.57,2.06,2.67,2.86,3.27,2.52,3.08,3.03,3.94,3.90,4.21,3.67,4.06,3.74,4.29,4.59,3.90,3.84,3.40,3.07,2.93,2.63,2.35,2.51,2.11,2.30,2.27,2.14,1.92,1.85,1.76,1.64,1.48,1.39,1.31,1.17,1.06,1.01,0.81,0.76,0.84,0.98,1.03,1.02,1.21,1.48,1.52,2.01,2.00,2.30,2.25,1.73,1.71,1.91,1.77,1.35,1.70,1.94,1.56,1.54,1.97,2.05,1.84,2.01,2.46,2.38,1.86,2.25,2.55,2.28,2.47,2.31,1.98,2.23,2.12,1.68,1.82,2.02,1.84,1.45,1.84,1.94,1.60,1.56,1.98,2.03,1.86,2.28,2.47,2.06,2.49,2.49,2.20,2.56,2.74,2.38,2.49,3.02,2.96,2.65,3.03,3.46,3.38,3.33,3.80,4.12,5.96,6.11,7.56,7.72,7.19,7.14,5.96,4.61,4.13,3.93,3.74,3.25,3.29,2.85,2.81,3.17,2.98,2.62,2.92,3.15,2.71,2.67,3.19,3.26,3.69,3.88,4.30,3.96,3.61,3.86,4.22,3.78,3.61,4.21,4.45,4.19,4.00,4.39,4.95,5.67,5.41,6.08,6.01,5.56,5.28,5.52,6.38,6.55,6.72,7.67,8.30,8.44,8.27,8.60,7.80,6.80,6.38,6.90,6.56,5.91,6.17,6.29,5.61,5.28,5.89,5.83,5.05,5.16,5.79,5.40,4.82,5.37,5.78,5.20,5.08,5.87,5.80,5.22,5.83,4.98,5.22,5.49,5.04,4.62,4.60,4.82,4.68,4.42,4.91,5.22,4.77,5.38,5.19,5.28,5.06,5.53,5.15,5.08,5.97,5.84,5.23,5.97,6.28,5.86,5.90,6.53,6.28,6.13,6.49,6.63,7.12,7.12,7.67,7.09,6.58,6.95,7.13,6.42,6.44,7.02,6.64,5.88,6.34,6.73,5.87,5.69,6.27,6.96,6.82,6.91,6.09,5.48,6.23,5.84,5.74,6.61,6.68,6.62,6.60,7.15,7.11,6.74,7.31,7.71,7.40,7.46,8.07,8.35,8.94,7.99,7.97,8.63,8.60,7.83,8.33,8.84,8.15,7.98,8.92,8.90,8.01,7.84,7.18,7.75,8.47,7.69,7.37,8.46,8.52,7.49,7.70,8.24,8.13,7.98,8.80,9.57,9.16,10.01,10.85,10.47,9.42,10.44,10.74,9.48,9.69,10.59,10.67,9.99,10.76,11.22,10.33,9.98,9.27,9.78,9.00,10.35,8.93,9.03,10.22,9.65,9.17,10.30,10.78,10.06,9.49,9.54,9.33,9.80,10.12,10.59,10.78,12.00,11.69,12.83,12.02,11.39,12.53,12.36,11.76,12.69,12.85,12.26,11.83,12.95,13.16,11.70,11.27,10.92,11.67,12.63,10.86,11.03,12.19,12.06,10.63,11.23,11.99,10.94,10.65,11.36,11.36,10.71,10.90,12.50,12.05,12.82,13.43,13.00,12.81,11.95,12.42,12.93,13.85,14.04,13.11,13.55,14.39,13.73,13.41,14.09,14.57,13.68,13.92,14.89,13.68,13.20,14.00,15.01,13.65,12.66,13.47,11.83,12.04,11.17,10.36,10.59,10.65,11.44,11.61,10.92,11.73,12.91,12.11,11.88,13.00,13.92,12.68,12.94,14.05,14.30,13.81,13.66,15.19,15.05,14.85,15.86,16.45,15.37,15.41,16.37,15.84,14.93,15.91,16.66,15.72,15.54,16.44,16.58,15.23,15.77,16.59,15.81,14.68,15.72,15.14,13.87,14.27,12.47,12.30,13.53,12.29,12.02,13.70,14.33,13.40,13.30,14.86,15.02,14.00,14.62,15.56,15.69,16.62,16.65,15.79,16.53,17.31,17.08,16.57,17.53,17.80,18.18,18.26,18.24,17.55,17.63,17.45,16.74,16.65,17.16,16.36,14.95,15.45,15.64,14.45,14.08,13.41,12.43,12.19,12.90,12.70,14.24,14.91,15.50,13.90,13.76,15.52,15.00,15.42,16.45,16.20,16.14,17.23,17.19,16.98,17.38,18.19,17.97,17.99,19.03,18.79,18.45,18.09,17.70,17.51,16.76,16.77,16.64,15.97,14.98,15.15,15.33,13.48,14.63,13.66,13.90,13.71,15.74,15.07,15.20,16.15,16.00,15.89,14.14,15.51,15.48,14.44,15.71,15.26,15.54,16.49,16.67,16.68,16.83,17.34,17.51,17.71,18.61,18.40,17.89,17.71,17.52,17.11,16.67,16.44,16.09,15.83,15.58,14.73,14.56,14.63,13.59,13.27,13.43,12.45,12.55,11.98,12.08,12.86,13.36,13.88,13.30,12.95,14.20,14.80,14.15,14.68,15.46,15.70,15.43,16.10,16.66,16.54,17.11,17.60,18.20,18.25,18.86,18.75,19.06,18.60,18.12,18.00,18.96,17.87,17.39,17.87,17.79,16.79,16.60,17.43,15.97,15.50,15.92,15.74,14.30,14.75,15.21,14.27,13.35,13.87,14.01,12.98,12.77,13.11,12.68,11.78,11.50,12.36,11.39,10.88,10.73,10.48,8.83,8.80,8.45,22.06,21.87,20.98,20.79,20.29,19.18,19.96,20.91,19.54,18.90,19.85,19.23,17.93,17.31,18.66,18.10,17.43,16.24,15.09,14.34,13.01,13.40,12.79,12.34,13.62,13.27,12.84,12.38,13.72,14.20,13.88,15.34,15.04,16.24,17.60,17.72,17.04,17.18,15.66,17.99,16.87,18.76,18.47,17.97,18.50,16.63,17.84,19.34,18.95,16.96,18.53,16.62,18.58,17.17,18.68,19.23,18.62,20.27,21.18,19.46,20.48,19.28,20.61,20.54,22.02,21.07,19.69,19.65,19.60,18.00,18.56,18.43,16.01,16.05,14.01,13.91,15.14,14.17,16.19,15.95,17.81,18.91,20.39,20.59,21.60,22.32,22.80,21.51,22.45,21.33,21.14,22.34,21.66,22.23,22.60,22.66,22.71,23.17,23.69,22.49,22.62,23.38,22.53,22.54,21.62,21.32,21.66,20.59,20.00,20.39,19.93,18.63,18.23,18.97,17.79,16.74,16.88,16.45,15.26,14.67,14.95,14.05,13.14,12.89,13.36,12.57,11.90,12.54,12.06,11.92,11.90,12.50,12.68,12.70,12.82,13.51,14.20,14.03,14.84,13.08,15.08,13.84,15.34,15.67,17.06,18.27,16.90,18.04,16.81,16.01,16.35,14.37,15.86,14.35,15.79,15.64,16.90,18.17,18.11,16.31,16.73,17.13,18.25,18.72,19.75,20.70,20.89,19.50,19.79,18.90,19.27,20.27,19.53,20.38,19.61,20.16,20.11,18.99,17.97,18.14,17.41,18.27,17.89,17.42,16.48,17.50,17.04,15.16,16.18,16.44,14.73,14.82,14.11,14.80,14.91,14.60,14.23,15.93,14.62,16.75,15.43,17.00,17.23,16.61,17.31,17.80,17.59,17.57,18.34,18.39,17.61,19.18,17.95,17.88,18.74,18.36,17.04,17.51,16.49,17.95,17.66,17.17,16.83,16.65,16.33,16.56,16.29,15.76,16.96,16.56,15.29,16.30,17.38,16.50,16.05,16.74,17.78,16.03,15.48,16.38,16.14,17.06,16.78,16.59,16.88,15.66,15.16,15.65,15.42,16.61,14.63,16.17,14.94,16.10,14.64,15.96,13.83,15.97,15.49,16.97,17.03,17.06,16.80,15.55,15.79,14.16,15.12,15.20,16.99,16.92,15.54,16.62,14.31,15.10,13.65,14.00,13.69,13.30,13.43,14.23,12.56,13.54,12.90,13.56,13.84,14.38,16.35,15.81,17.04,17.59,19.21,19.34,18.29,19.25,20.44,19.55,18.42,18.05,17.73,17.33,16.12,15.21,15.23,16.92,17.13,18.43,19.73,20.36,21.63,21.28,23.18,22.75,24.27,23.63,22.81,21.70,21.03,19.96,18.23,16.55,15.16,15.22,13.39,13.16,12.21,12.92,11.92,13.26,12.95,14.04,14.23,14.24,15.20,14.23,14.03,15.71,14.98,16.53,17.16,17.52,18.17],[27.16,27.04,26.22,25.83,26.82,26.86,27.71,27.83,28.58,27.87,27.63,28.60,28.34,27.57,28.51,28.68,28.27,27.56,27.71,27.68,27.03,26.83,26.99,26.88,25.38,26.23,26.38,25.47,25.13,25.96,25.68,24.63,24.48,26.05,25.43,25.96,25.87,25.01,25.85,26.48,26.11,27.60,26.46,27.98,27.66,28.20,27.82,28.80,29.31,29.00,29.19,29.36,29.19,28.62,28.15,26.92,27.55,26.75,27.54,26.97,27.83,27.45,28.66,28.27,27.61,27.45,27.66,27.12,26.46,26.73,27.59,27.88,27.60,28.06,27.40,28.00,27.00,28.49,27.95,28.80,28.58,29.27,29.22,28.90,29.42,29.34,29.68,29.38,29.17,29.38,29.44,29.16,29.30,29.53,29.40,29.50,29.46,29.51,29.59,29.40,29.45,28.94,29.12,29.38,29.06,28.61,29.04,29.36,28.85,28.86,28.47,28.06,28.38,27.62,28.55,27.76,28.54,28.01,28.69,28.80,28.50,28.84,29.24,28.89,29.33,29.06,28.70,28.98,29.28,28.87,28.77,29.26,29.33,28.87,28.98,29.37,29.44,29.30,29.43,29.53,29.43,29.63,29.41,29.35,29.29,28.99,28.99,28.37,28.65,28.25,28.34,27.46,28.34,27.84,28.09,27.61,27.36,27.18,27.34,26.46,26.40,26.31,25.66,24.93,24.13,23.86,25.38,25.71,24.62,25.42,26.36,25.90,25.89,27.09,27.48,27.29,26.82,25.72,25.07,24.79,23.75,24.03,22.97,23.97,22.33,23.27,23.11,21.25,21.00,22.76,23.00,24.19,25.99,25.74,24.02,24.42,23.04,22.64,20.81,21.15,21.56,20.92,21.23,19.94,18.52,19.58,18.92,20.14,20.36,20.45,22.27,22.64,23.77,21.70,22.68,21.01,20.87,21.84,19.99,22.64,22.55,20.50,21.19,22.30,21.48,20.48,21.64,21.82,20.96,20.56,21.60,22.01,21.19,22.21,21.06,20.32,19.60,19.04,17.86,17.17,16.10,16.34,17.12,18.47,16.82,18.36,17.28,18.39,19.06,18.82,19.36,20.41,20.65,20.55,21.36,22.71,24.07,24.77,23.16,23.84,24.93,23.61,22.36,21.17,22.47,22.94,24.01,22.25,21.50,22.34,21.52,22.36,21.35,20.98,21.11,22.62,23.69,23.61,24.84,24.17,23.75,22.50,23.13,24.11,23.24,22.52,24.04,24.21,23.06,23.06,24.24,24.24,23.62,23.68,22.42,22.13,20.86,21.25,20.52,20.84,19.54,19.73,19.41,20.14,20.05,22.01,21.79,19.68,21.71,22.17,22.03,21.15,22.67,22.37,21.53,22.03,23.27,22.83,23.35,22.65,22.68,21.49,20.51,20.79,19.79,19.13,17.80,18.51,18.14,18.16,19.24,19.87,21.14,20.89,21.23,21.29,23.04,21.99,20.08,20.35,19.02,18.65,17.69,16.66,17.38,16.50,18.29,16.73,16.67,18.27,16.08,14.30,18.81,18.67,15.94,16.78,19.87,18.94,17.63,18.78,20.99,21.26,18.78,20.72,20.83,20.20,18.29,18.62,18.03,15.75,14.41,13.56,13.58,11.69,10.91,10.64,10.88,9.98,11.84,10.94,10.18,11.76,12.86,12.08,12.74,14.06,14.48,14.18,16.20,18.36,19.96,20.55,17.87,18.59,15.14,16.68,16.04,13.49,10.82,10.36,10.30,10.76,10.98,9.55,10.00,11.19,9.63,9.71,11.05,12.83,14.06,14.73,13.42,11.86,11.74,10.90,10.27,9.33,8.61,8.74,8.80,8.35,7.98,8.01,7.91,7.57,7.08,7.06,6.73,7.50,7.89,8.70,9.60,10.06,10.34,10.92,10.71,11.17,10.07,9.62,9.46,8.37,9.06,9.45,8.24,8.05,8.84,9.16,8.39,9.30,9.50,9.72,10.55,10.10,11.09,10.23,9.26,10.20,10.65,9.36,9.49,10.39,10.21,9.49,9.99,10.45,9.98,9.53,9.04,9.12,8.67,9.69,8.83,9.42,9.50,8.70,8.77,7.95,8.01,8.05,7.60,6.82,7.07,7.69,7.30,6.68,7.34,7.49,7.09,6.85,7.43,7.44,6.89,7.31,7.66,7.38,7.92,7.18,7.75,8.03,7.15,7.00,7.96,7.68,6.98,7.13,8.04,8.29,8.41,7.84,7.29,7.43,7.43,6.77,6.64,6.88,6.63,6.11,6.22,6.31,5.83,5.53,5.78,5.78,5.08,5.61,5.98,6.28,6.47,5.86,5.74,6.35,6.25,5.54,5.76,6.22,5.80,5.38,6.03,6.02,6.68,6.34,6.38,5.84,5.81,6.01,5.38,5.61,6.07,5.92,6.51,6.28,6.49,6.05,5.67,5.92,5.79,5.30,5.19,5.56,5.27,4.75,4.70,5.14,4.99,4.28,4.56,4.94,4.68,4.16,4.78,5.00,4.48,4.39,4.95,4.95,4.47,4.62,5.25,5.32,5.13,4.87,5.50,5.72,5.16,5.54,6.13,6.56,6.44,5.63,5.80,5.33,4.79,4.90,4.98,4.49,4.11,4.37,4.32,3.72,3.61,3.96,3.74,3.20,3.37,3.43,3.15,3.51,3.58,2.94,3.04,3.53,3.40,2.86,3.21,3.67,3.33,2.93,3.58,3.81,3.30,3.51,4.03,4.07,4.41,4.55,4.80,4.72,4.86,5.05,4.70,3.96,3.60,3.14,3.35,3.33,2.78,2.59,2.91,2.57,2.16,2.33,2.13,2.64,3.06,2.66,3.15,2.86,2.93,2.62,2.51,2.00,2.28,2.44,1.99,1.74,2.25,2.28,1.95,1.89,2.44,2.18,1.83,2.29,2.58,2.96,2.97,2.84,2.95,2.58,2.28,2.44,2.34,2.03,1.85,2.28,2.02,1.58,2.00,2.03,1.76,1.73,2.31,2.98,3.26,3.59,2.99,3.58,3.67,4.56,4.56,4.91,4.30,4.74,4.34,4.91,5.27,4.50,4.48,3.97,3.62,3.52,3.06,2.69,2.89,2.47,2.60,2.49,2.48,2.28,2.03,1.95,1.91,1.76,1.56,1.49,1.36,1.20,1.11,1.09,0.83,0.77,0.86,1.09,1.13,1.09,1.41,1.67,2.09,2.13,2.35,2.37,1.77,1.71,1.93,1.81,1.42,1.76,2.09,1.59,1.61,2.10,2.28,2.06,2.24,2.74,2.72,2.06,2.47,2.86,2.56,2.82,2.58,2.21,2.35,2.31,1.79,1.89,2.13,1.91,1.47,1.94,2.01,1.61,1.59,2.01,2.06,1.89,2.21,2.43,2.19,2.65,2.75,2.48,2.76,2.99,2.70,2.75,3.25,3.41,2.93,3.32,3.83,3.77,3.70,4.16,4.67,6.39,6.52,8.11,8.35,7.62,7.69,6.38,5.08,4.55,4.24,4.06,3.59,3.50,3.09,3.03,3.28,3.06,2.72,3.05,3.15,2.80,2.74,3.25,3.50,3.85,4.11,4.33,4.23,4.06,4.23,4.53,4.10,4.00,4.52,4.92,4.63,4.40,4.72,5.27,6.08,5.87,6.43,6.51,5.91,5.73,6.03,6.78,6.97,7.15,8.14,8.76,8.93,9.01,9.28,8.42,7.30,6.86,7.42,7.06,6.34,6.51,6.86,6.03,5.59,6.24,6.28,5.44,5.60,6.19,5.92,5.19,5.82,6.28,5.74,5.35,6.32,6.43,5.78,6.31,5.40,5.64,5.82,5.43,5.04,5.00,5.17,5.11,4.84,5.35,5.68,5.19,5.75,5.58,5.71,5.59,5.92,5.49,5.58,6.35,6.23,5.50,6.41,6.62,6.45,6.21,6.98,6.81,6.75,7.11,7.27,7.79,7.67,8.19,7.75,6.97,7.38,7.69,7.00,6.73,7.47,7.18,6.21,6.65,7.06,6.37,6.13,6.59,7.19,7.17,7.17,6.46,6.02,6.59,6.25,6.12,6.97,7.05,7.22,7.01,7.66,7.60,7.37,7.94,8.29,8.22,8.30,8.84,9.13,9.72,8.68,8.57,9.24,9.20,8.35,8.83,9.36,8.84,8.54,9.36,9.45,8.46,8.31,7.58,8.20,8.81,8.06,7.87,8.96,9.03,7.98,8.16,8.75,8.73,8.52,9.56,10.44,9.68,10.71,11.59,11.12,9.91,11.01,11.33,10.03,10.10,11.13,11.19,10.39,11.11,11.64,10.70,10.49,9.84,10.15,9.49,10.55,9.37,9.65,10.69,10.22,9.81,10.75,11.27,10.43,10.21,10.27,9.91,10.30,10.95,11.43,11.48,12.76,12.43,13.58,12.62,11.96,13.30,13.08,12.28,13.13,13.42,12.82,12.24,13.38,13.64,12.13,11.93,11.33,12.16,12.90,11.27,11.57,12.84,12.75,11.17,11.73,12.74,11.47,11.24,12.14,12.14,11.45,11.84,13.04,13.12,13.55,14.31,13.89,13.40,12.69,12.96,13.58,14.78,14.54,13.55,14.37,15.07,14.21,13.99,14.61,14.91,14.12,14.41,15.40,14.04,13.52,14.43,15.31,14.06,13.08,13.64,12.20,12.67,11.55,10.83,10.98,11.06,11.87,12.16,11.63,12.22,13.54,12.92,12.55,13.56,14.44,13.50,13.56,14.53,14.99,14.60,14.42,16.18,15.85,15.25,16.61,17.14,15.70,15.95,17.01,16.17,15.19,16.54,17.18,15.98,15.91,16.71,16.94,15.54,16.08,16.97,16.06,15.07,16.08,15.59,14.27,14.72,12.98,12.86,14.02,13.09,12.88,14.27,14.91,14.17,13.92,15.32,15.61,14.86,15.32,16.24,16.76,17.57,17.54,16.28,17.38,18.25,17.64,17.25,18.36,18.63,18.74,18.79,18.89,17.91,18.01,18.10,17.23,16.97,17.58,17.03,15.51,15.87,16.16,15.16,14.72,14.08,13.32,13.10,13.47,13.53,14.93,15.40,16.33,14.73,14.56,16.46,16.06,16.43,17.57,17.17,17.02,18.25,18.42,18.07,18.28,19.27,19.11,19.13,20.06,19.82,19.65,18.92,18.61,18.47,17.73,17.52,17.54,17.05,15.86,15.95,16.28,14.47,15.56,14.57,15.00,14.61,16.66,16.11,15.99,16.93,16.98,16.83,14.94,16.56,16.58,15.39,16.75,16.23,16.43,17.55,17.84,17.65,17.87,18.54,18.68,18.81,19.87,19.63,19.08,18.87,18.68,18.11,17.93,17.66,16.99,16.85,16.64,15.81,15.43,15.58,14.52,14.25,14.32,13.33,13.44,12.92,13.25,13.85,14.21,14.83,14.29,14.04,15.13,15.74,15.19,15.59,16.38,16.69,16.37,17.07,17.77,17.62,18.24,18.81,19.33,19.25,19.96,19.90,20.31,19.91,19.05,19.13,20.13,18.96,18.35,19.07,18.98,17.84,17.60,18.62,17.16,16.48,16.99,16.97,15.21,15.71,16.26,15.39,14.31,14.84,15.11,13.91,13.62,14.10,13.68,12.74,12.42,13.36,12.52,11.84,11.75,11.61,10.03,9.95,9.64,22.48,22.36,21.30,20.95,20.51,19.44,20.24,20.95,19.85,19.10,20.07,19.46,18.20,17.57,18.99,18.56,17.69,16.48,15.54,14.74,13.56,14.02,13.20,12.76,14.05,13.94,13.60,12.89,14.43,14.99,14.47,15.97,15.39,16.68,18.23,18.35,17.52,17.56,16.15,18.43,17.24,19.27,18.90,18.48,19.21,17.14,18.30,19.57,19.45,17.41,18.92,16.84,18.87,17.37,19.05,19.59,19.01,20.70,21.78,20.08,20.81,19.62,21.02,20.71,22.27,21.44,19.86,19.90,19.87,18.33,18.96,18.90,16.42,16.43,14.43,14.43,15.68,14.69,16.64,16.47,18.34,19.25,20.87,20.91,22.03,22.66,23.13,21.74,22.80,21.47,21.39,22.62,21.70,22.32,22.62,22.72,22.95,23.37,24.01,22.61,22.82,23.75,22.85,22.84,21.90,21.49,21.71,20.72,20.20,20.59,20.07,18.87,18.51,19.12,18.08,17.14,17.34,16.93,15.62,15.15,15.53,14.70,13.54,13.33,13.99,13.15,12.39,13.09,12.79,12.57,12.35,13.19,13.21,13.23,13.46,14.20,14.42,14.36,15.06,13.51,15.53,14.34,15.97,16.27,17.69,18.98,17.44,18.61,17.34,16.42,16.79,14.75,16.23,14.85,16.19,16.01,17.35,18.37,18.18,16.64,16.87,17.47,18.23,18.85,19.84,20.68,21.19,19.54,19.72,19.01,19.41,20.37,19.41,20.35,19.76,20.10,20.10,19.07,18.12,18.49,17.58,18.23,17.86,17.37,16.26,17.43,16.89,15.19,16.15,16.60,14.96,15.02,14.21,14.79,14.80,14.59,14.63,16.25,15.00,17.29,15.83,17.25,17.43,17.08,17.55,18.00,18.01,17.87,18.53,18.63,18.02,19.26,17.94,18.04,18.59,18.33,17.18,17.75,16.46,18.27,17.86,17.25,17.06,16.40,16.13,16.34,16.35,15.84,17.07,16.72,15.61,16.77,17.64,16.80,16.51,17.21,18.30,16.65,16.07,16.66,16.38,17.27,16.80,16.51,17.10,15.42,14.90,15.79,15.54,16.79,15.05,16.63,15.44,16.42,14.99,16.26,14.30,16.28,15.98,17.67,17.73,17.67,17.19,16.05,16.13,14.65,15.60,15.59,17.22,17.31,16.09,17.00,14.77,15.39,14.07,14.26,14.11,13.78,13.91,14.81,13.11,14.41,13.61,14.25,14.22,14.92,16.92,16.16,17.45,17.99,19.47,19.47,18.55,19.59,20.70,19.71,18.67,18.24,18.07,17.66,16.44,15.46,15.40,17.33,17.40,18.69,19.89,20.54,22.04,21.78,23.80,23.44,24.79,24.01,23.25,22.22,21.40,20.33,18.60,16.89,15.63,15.63,13.81,13.66,12.72,13.42,12.51,13.91,13.56,14.65,14.48,14.49,15.41,14.48,14.50,15.98,15.35,16.88,17.22,17.93,18.42],[27.06,26.93,26.07,25.51,26.62,26.83,27.55,27.72,28.44,27.81,27.63,28.51,28.27,27.57,28.44,28.59,28.24,27.61,27.79,27.68,27.00,26.88,27.03,26.79,25.36,26.18,26.14,25.31,25.01,25.84,25.51,24.36,24.26,25.84,25.10,25.86,25.66,24.84,25.80,26.31,26.00,27.46,26.50,27.84,27.42,27.93,27.62,28.53,29.10,28.85,28.99,29.09,29.01,28.50,28.04,26.82,27.40,26.60,27.37,26.91,27.66,27.35,28.42,27.96,27.38,27.26,27.45,26.88,26.31,26.59,27.59,27.76,27.55,27.94,27.24,27.86,26.93,28.40,27.87,28.76,28.57,29.17,29.17,28.78,29.32,29.26,29.50,29.37,29.09,29.34,29.41,29.13,29.22,29.39,29.20,29.19,29.11,29.30,29.50,29.30,29.35,28.87,29.06,29.28,28.95,28.50,28.87,29.15,28.74,28.69,28.23,27.90,28.39,27.57,28.47,27.74,28.41,27.98,28.56,28.70,28.45,28.68,29.10,28.76,29.20,28.83,28.63,28.90,29.22,28.92,28.74,29.22,29.27,28.77,29.00,29.38,29.37,29.20,29.33,29.34,29.30,29.45,29.19,29.18,29.12,28.73,28.90,28.32,28.55,28.14,28.28,27.40,28.19,27.90,27.98,27.55,27.40,27.15,27.16,26.54,26.29,26.14,25.41,24.78,23.97,23.60,25.30,25.61,24.56,25.36,26.36,25.97,25.90,27.06,27.47,27.16,26.78,25.52,24.94,24.55,23.29,23.99,22.77,23.68,22.05,22.97,22.78,21.08,20.61,22.52,22.65,23.80,25.74,25.15,23.55,24.03,22.81,22.51,20.74,20.96,21.22,20.85,21.16,19.61,18.37,19.17,18.80,19.82,20.16,20.42,22.16,22.45,23.57,21.58,22.52,20.88,20.54,21.64,19.92,22.56,22.25,20.15,21.07,22.09,21.18,20.25,21.50,21.54,20.77,20.45,21.50,21.78,21.10,22.15,21.03,20.20,19.43,19.13,17.64,17.08,15.94,16.03,16.76,18.03,16.35,17.98,17.13,18.20,18.97,18.62,19.13,20.22,20.47,20.34,21.21,22.52,24.01,24.60,23.02,23.49,24.69,23.36,22.10,21.00,22.16,22.74,23.67,21.99,21.27,22.20,21.42,22.23,21.19,20.81,20.79,22.37,23.30,23.28,24.65,24.02,23.39,22.21,22.87,23.92,23.14,22.42,23.87,24.05,22.92,22.87,24.04,24.15,23.33,23.49,22.23,21.88,20.66,21.12,20.33,20.64,19.26,19.58,19.04,19.90,19.89,21.83,21.47,19.66,21.57,22.09,21.83,21.11,22.67,22.24,21.33,22.07,23.23,22.74,23.11,22.54,22.50,21.33,20.41,20.70,19.64,19.02,17.57,18.18,17.81,18.17,19.33,19.78,21.22,20.93,21.35,21.40,23.01,21.98,20.00,20.32,18.93,18.45,17.55,16.52,17.21,15.97,17.97,16.45,16.54,18.08,15.93,13.87,18.77,18.41,15.80,16.88,19.46,18.72,17.44,18.37,20.26,20.62,18.38,20.21,20.11,19.50,17.62,18.39,17.83,15.37,14.34,13.32,13.21,11.08,10.05,9.98,10.33,9.34,11.27,10.23,9.24,11.30,12.41,11.20,12.10,13.78,14.03,13.64,15.56,17.99,19.17,19.87,17.29,17.94,14.67,16.17,15.57,12.86,10.15,9.54,9.27,9.86,9.98,8.76,9.06,10.16,8.70,8.95,9.93,11.57,12.92,13.57,11.97,10.58,10.65,9.49,9.01,8.41,7.86,7.97,8.05,7.44,7.32,7.33,7.06,6.84,6.55,6.40,6.22,6.71,7.08,7.71,8.51,8.91,9.43,10.13,9.87,10.58,9.19,8.66,8.33,7.54,8.11,8.43,7.52,7.33,7.80,8.25,7.74,8.30,8.38,8.71,9.42,9.03,9.79,9.13,8.34,9.00,9.42,8.38,8.41,9.14,9.16,8.53,8.87,9.35,9.01,8.60,8.07,8.14,7.74,8.61,7.91,8.44,8.49,7.83,7.83,7.17,7.22,7.23,6.87,6.22,6.40,6.92,6.61,6.19,6.76,6.73,6.46,6.38,6.77,6.72,6.46,6.73,6.95,6.78,7.24,6.76,7.07,7.50,6.56,6.54,7.39,6.94,6.41,6.66,7.36,7.60,7.57,7.12,6.83,6.72,6.71,6.23,6.12,6.22,6.01,5.71,5.75,5.82,5.45,5.22,5.38,5.36,4.89,5.19,5.59,5.86,6.05,5.44,5.51,5.99,5.84,5.23,5.55,5.88,5.39,5.18,5.74,5.61,6.21,5.84,5.93,5.52,5.40,5.63,5.11,5.26,5.72,5.58,6.07,5.87,6.06,5.72,5.38,5.47,5.30,5.09,4.90,5.04,4.96,4.59,4.51,4.76,4.75,4.09,4.27,4.70,4.40,4.02,4.54,4.72,4.27,4.16,4.63,4.69,4.28,4.36,4.92,4.94,4.83,4.57,5.22,5.29,4.84,5.29,5.77,6.24,6.17,5.28,5.37,5.03,4.58,4.58,4.62,4.23,3.87,4.08,3.96,3.47,3.38,3.69,3.49,3.01,3.18,3.25,2.94,3.34,3.34,2.80,2.89,3.35,3.16,2.75,3.02,3.40,3.11,2.79,3.38,3.55,3.13,3.34,3.88,3.97,4.32,4.34,4.64,4.52,4.72,4.85,4.48,3.75,3.42,3.00,3.10,3.14,2.67,2.52,2.78,2.49,2.06,2.34,2.12,2.53,2.93,2.50,2.95,2.67,2.81,2.53,2.42,2.05,2.22,2.39,2.02,1.74,2.16,2.24,1.88,1.88,2.30,2.20,1.79,2.18,2.45,2.82,2.83,2.74,2.84,2.54,2.22,2.40,2.41,1.98,1.87,2.20,1.98,1.51,1.93,2.08,1.74,1.68,2.15,2.83,3.09,3.51,2.76,3.40,3.36,4.35,4.28,4.65,3.92,4.43,4.09,4.54,4.85,4.25,4.18,3.74,3.35,3.26,2.90,2.60,2.78,2.39,2.46,2.44,2.41,2.24,2.05,1.98,1.94,1.75,1.57,1.55,1.51,1.24,1.09,1.12,1.04,0.84,0.76,0.87,1.08,1.07,1.23,1.46,1.89,2.03,2.33,2.35,1.78,1.67,1.92,1.84,1.37,1.59,1.99,1.61,1.53,1.98,2.11,1.88,1.99,2.49,2.42,1.90,2.21,2.62,2.37,2.55,2.44,2.05,2.18,2.15,1.70,1.77,2.02,1.75,1.35,1.69,1.87,1.45,1.41,1.88,1.91,1.63,2.06,2.22,1.95,2.39,2.40,2.07,2.46,2.63,2.28,2.41,2.84,2.89,2.57,2.96,3.33,3.34,3.40,3.80,4.11,5.86,6.12,7.70,8.04,7.31,7.36,6.03,4.59,4.25,3.97,3.72,3.26,3.31,2.91,2.74,3.04,2.86,2.48,2.75,2.98,2.66,2.53,2.97,3.09,3.57,3.81,4.03,3.97,3.74,3.84,4.06,3.83,3.75,4.03,4.32,4.20,4.03,4.52,5.01,5.67,5.43,5.91,5.96,5.43,5.23,5.36,6.20,6.39,6.63,7.68,8.32,8.50,8.27,8.69,7.78,6.73,6.34,6.72,6.49,5.65,5.98,6.27,5.45,5.03,5.66,5.70,4.91,5.02,5.63,5.27,4.66,5.20,5.63,5.09,4.76,5.65,5.72,5.11,5.56,4.92,5.04,5.31,5.00,4.66,4.64,4.79,4.78,4.50,4.80,5.14,4.84,5.44,5.34,5.28,5.05,5.44,5.00,5.01,5.75,5.73,5.01,5.75,6.12,5.73,5.70,6.35,6.20,5.95,6.36,6.65,7.09,6.95,7.44,6.96,6.35,6.73,6.96,6.32,6.19,6.82,6.46,5.70,6.19,6.55,5.84,5.65,6.28,6.96,6.75,6.94,6.07,5.41,6.10,5.73,5.55,6.44,6.48,6.35,6.42,6.99,6.92,6.70,7.11,7.44,7.31,7.38,7.99,8.14,8.69,7.80,7.75,8.26,8.31,7.60,7.98,8.43,7.97,7.73,8.54,8.70,7.81,7.76,7.21,7.59,8.27,7.57,7.24,8.32,8.26,7.33,7.53,8.04,8.01,7.80,8.75,9.48,8.87,9.70,10.53,10.05,8.93,9.95,10.27,9.20,9.21,10.12,10.32,9.52,10.41,10.96,10.03,9.89,9.14,9.45,8.97,9.87,8.85,8.89,9.98,9.47,9.08,9.93,10.41,9.91,9.42,9.50,9.27,9.51,10.04,10.49,10.48,11.78,11.52,12.52,11.57,11.11,12.26,12.14,11.73,12.16,12.64,12.05,11.65,12.72,12.92,11.46,11.14,10.73,11.46,12.26,10.71,10.97,12.04,11.87,10.60,11.06,11.86,10.85,10.53,11.25,11.37,10.61,11.09,12.26,12.06,12.54,13.18,12.83,12.67,11.94,12.24,12.69,13.74,13.68,12.92,13.43,14.19,13.42,13.25,13.86,14.20,13.46,13.69,14.54,13.48,12.92,13.80,14.82,13.42,12.40,13.24,11.77,11.87,11.19,10.56,10.63,10.57,11.34,11.50,10.83,11.68,12.76,12.15,11.90,12.82,13.71,12.74,12.86,13.84,14.23,13.87,13.64,15.29,14.79,14.53,15.74,16.23,15.09,15.22,16.25,15.65,14.60,15.68,16.50,15.41,15.38,16.19,16.33,15.05,15.55,16.38,15.48,14.49,15.48,14.99,13.70,14.16,12.24,12.23,13.49,12.40,12.04,13.56,14.29,13.57,13.30,14.66,14.91,14.05,14.58,15.51,15.82,16.81,16.67,15.60,16.43,17.30,16.85,16.46,17.56,17.72,18.04,18.15,18.28,17.40,17.55,17.55,16.68,16.54,17.13,16.44,14.91,15.32,15.60,14.56,14.13,13.54,12.70,12.28,12.86,12.80,14.27,14.83,15.63,14.04,13.92,15.60,15.36,15.67,16.75,16.39,16.25,17.42,17.55,17.04,17.57,18.36,18.10,18.17,18.96,18.82,18.70,18.18,17.77,17.70,17.01,16.80,16.69,16.29,15.15,15.20,15.52,13.74,14.92,13.91,14.22,13.91,16.00,15.27,15.40,16.38,16.28,16.19,14.34,15.81,15.87,14.77,16.16,15.52,15.83,16.87,17.00,16.90,17.22,17.75,17.84,18.16,18.90,18.69,18.27,18.14,17.80,17.42,17.23,16.90,16.30,16.16,15.88,15.10,14.80,14.88,13.78,13.54,13.52,12.63,12.70,12.22,12.50,13.13,13.52,14.11,13.64,13.27,14.43,15.18,14.50,14.93,15.81,16.16,15.84,16.42,17.22,17.04,17.57,18.20,18.60,18.62,19.12,19.19,19.46,19.14,18.49,18.56,19.43,18.27,17.86,18.48,18.32,17.23,17.08,18.04,16.61,15.92,16.37,16.42,14.62,15.01,15.77,14.66,13.58,14.12,14.58,13.16,12.95,13.46,12.97,12.05,11.71,12.74,11.68,11.08,10.95,10.86,9.15,9.07,8.73,22.30,22.08,21.19,21.07,20.72,19.48,20.29,21.23,19.64,19.12,20.06,19.56,18.10,17.53,18.88,18.44,17.71,16.42,15.32,14.62,13.52,13.84,13.29,13.04,13.91,13.65,13.12,12.98,14.29,14.67,14.38,15.57,15.37,16.73,18.12,18.28,17.58,17.59,15.94,18.36,17.14,18.99,18.71,18.02,18.59,16.72,17.97,19.30,19.05,17.17,18.61,16.81,18.50,17.25,18.67,19.33,18.72,20.33,21.36,19.57,20.38,19.23,20.59,20.34,21.79,21.02,19.65,19.61,19.61,18.10,18.75,18.71,16.39,16.57,14.41,14.24,15.55,14.51,16.53,16.25,18.01,19.03,20.56,20.77,21.74,22.43,22.85,21.48,22.43,21.37,21.15,22.24,21.86,22.21,22.75,22.79,22.78,23.10,23.90,22.66,22.60,23.67,22.78,22.72,21.94,21.48,21.80,20.87,20.67,20.81,20.12,18.95,18.67,19.39,18.07,17.20,17.33,16.97,15.73,15.07,15.54,14.60,13.76,13.41,13.95,13.19,12.55,13.06,12.61,12.60,12.41,13.08,12.97,13.14,13.23,13.84,14.09,14.21,14.73,13.62,15.10,14.25,15.71,16.13,17.60,18.69,17.18,18.41,17.03,16.25,16.42,14.70,15.98,14.59,15.87,15.50,16.83,17.87,17.66,16.14,16.49,16.94,17.88,18.33,19.33,20.12,20.43,19.00,19.42,18.63,18.89,20.00,19.01,19.92,19.28,19.56,19.54,18.71,17.76,18.05,17.22,17.84,17.51,17.21,15.99,17.42,16.71,15.04,15.98,16.29,14.62,14.88,14.24,14.93,14.98,14.71,14.40,15.88,14.87,16.85,15.67,17.03,17.11,16.77,17.32,17.52,17.45,17.59,17.98,18.08,17.55,18.75,17.75,17.71,18.30,17.93,16.79,17.45,16.36,17.85,17.67,17.01,16.92,16.65,16.31,16.50,16.22,15.84,16.99,16.81,15.62,16.31,17.40,16.72,16.28,16.76,17.74,16.12,15.69,16.45,16.34,17.04,16.90,16.68,16.86,15.73,15.23,15.78,15.58,16.62,14.92,16.46,15.34,16.30,15.02,16.25,14.25,16.29,15.78,17.27,17.35,17.34,17.07,15.79,16.05,14.49,15.48,15.25,16.86,16.75,15.67,16.63,14.57,14.97,13.85,14.19,14.05,13.90,13.73,14.42,12.95,13.87,13.53,14.17,14.38,15.11,16.92,16.10,17.49,17.94,19.50,19.68,18.62,19.61,20.79,19.81,18.87,18.39,18.13,17.63,16.54,15.45,15.36,17.17,17.38,18.62,19.77,20.51,21.76,21.79,23.43,23.11,24.57,23.74,23.02,22.04,21.25,20.19,18.45,16.98,15.54,15.67,13.85,13.73,12.80,13.50,12.46,13.90,13.28,14.36,14.36,14.20,15.17,14.33,14.17,15.49,15.23,16.44,16.97,17.31,17.75],[27.08,27.11,26.17,25.65,26.81,26.86,27.69,27.88,28.64,27.98,27.73,28.69,28.43,27.83,28.67,28.82,28.38,27.87,28.01,27.93,27.30,27.14,27.28,27.13,25.68,26.51,26.50,25.64,25.27,26.08,25.87,24.70,24.58,26.31,25.46,26.25,26.14,25.18,26.18,26.83,26.43,27.78,26.72,28.16,27.74,28.29,27.94,28.80,29.30,29.07,29.16,29.32,29.27,28.82,28.35,26.99,27.70,26.96,27.76,27.22,28.07,27.68,28.58,28.26,27.67,27.48,27.74,27.17,26.61,26.93,27.82,28.07,27.76,28.22,27.59,28.13,27.22,28.58,28.09,28.98,28.76,29.34,29.28,29.06,29.50,29.40,29.68,29.56,29.22,29.51,29.54,29.31,29.41,29.64,29.44,29.42,29.32,29.52,29.73,29.60,29.55,29.10,29.30,29.54,29.19,28.71,29.12,29.42,29.00,29.00,28.48,28.13,28.58,27.78,28.68,27.98,28.73,28.15,28.81,28.87,28.63,28.84,29.26,28.90,29.38,29.10,28.85,29.10,29.44,29.03,28.89,29.43,29.43,28.95,29.15,29.51,29.56,29.37,29.51,29.53,29.54,29.65,29.42,29.37,29.30,29.02,29.02,28.50,28.75,28.34,28.57,27.72,28.47,28.11,28.17,27.85,27.71,27.33,27.36,26.85,26.55,26.34,25.66,25.06,24.30,23.95,25.58,25.84,24.76,25.54,26.62,26.09,26.07,27.33,27.61,27.36,26.95,25.79,25.15,24.88,23.60,24.19,23.00,23.95,22.35,23.40,23.09,21.42,21.08,22.86,23.00,24.20,25.92,25.40,23.95,24.35,23.21,23.12,21.12,21.47,21.78,21.37,21.73,20.04,18.67,19.52,19.04,20.19,20.36,20.76,22.47,22.82,23.80,21.95,22.85,21.17,20.91,22.12,20.15,22.97,22.80,20.42,21.44,22.62,21.55,20.53,21.90,22.09,21.07,20.78,21.88,22.27,21.45,22.54,21.30,20.61,19.76,19.42,18.02,17.37,16.32,16.49,16.88,18.37,16.81,18.56,17.38,18.55,19.33,18.88,19.39,20.52,20.79,20.66,21.54,22.72,24.40,25.00,23.53,24.03,25.15,23.88,22.59,21.30,22.49,22.97,24.08,22.36,21.53,22.46,21.66,22.48,21.38,21.01,21.09,22.67,23.55,23.56,24.99,24.33,23.64,22.47,23.10,24.22,23.33,22.66,24.08,24.39,23.32,23.13,24.29,24.46,23.61,23.82,22.59,22.22,20.99,21.46,20.65,20.82,19.51,19.72,19.34,20.23,20.07,22.18,21.87,19.92,21.86,22.50,22.19,21.40,22.99,22.70,21.75,22.40,23.73,23.12,23.49,22.94,22.85,21.68,20.79,21.11,19.98,19.43,18.01,18.54,17.92,18.48,19.60,19.95,21.53,21.19,21.55,21.64,23.28,22.29,20.18,20.61,19.29,18.84,17.98,16.84,17.53,16.45,18.33,16.83,16.85,18.28,16.25,14.31,18.85,18.53,16.06,16.80,19.65,18.90,17.75,18.57,20.59,20.80,18.34,20.25,20.55,20.00,17.76,18.31,18.01,15.73,14.54,13.48,13.60,11.22,10.50,10.34,10.69,9.83,11.49,10.71,9.65,11.55,12.94,11.59,12.26,14.01,14.60,14.27,15.51,18.49,19.54,19.93,17.72,18.32,14.77,16.81,16.29,12.98,10.71,10.06,9.89,10.41,10.42,9.10,9.72,10.74,9.08,9.37,10.63,12.09,13.37,14.01,12.57,11.01,11.20,10.10,9.28,8.72,8.21,8.23,8.33,7.79,7.61,7.74,7.46,7.23,6.93,6.80,6.57,7.04,7.46,8.07,8.79,9.29,9.79,10.47,10.19,10.73,9.46,9.02,8.69,7.98,8.47,8.76,7.88,7.76,8.21,8.69,8.12,8.64,8.66,9.11,9.91,9.46,10.19,9.61,8.83,9.45,9.99,8.82,8.83,9.59,9.68,8.87,9.26,9.88,9.48,9.06,8.47,8.51,8.14,9.00,8.30,8.71,8.78,8.16,8.19,7.56,7.54,7.53,7.23,6.57,6.77,7.25,6.98,6.57,7.03,7.08,6.94,6.70,7.04,7.09,6.82,7.00,7.23,7.07,7.42,6.96,7.34,7.58,6.90,6.84,7.58,7.30,6.74,6.92,7.50,7.73,7.71,7.29,7.02,6.94,6.99,6.59,6.46,6.59,6.42,6.02,6.01,6.16,5.81,5.41,5.67,5.64,5.08,5.37,5.80,6.07,6.30,5.82,5.72,6.14,6.10,5.52,5.68,6.08,5.71,5.36,5.84,5.75,6.27,6.02,6.05,5.70,5.49,5.65,5.16,5.28,5.74,5.74,6.12,5.98,6.16,5.89,5.53,5.68,5.63,5.25,5.08,5.31,5.24,4.77,4.78,5.05,4.94,4.38,4.48,4.88,4.66,4.24,4.67,4.87,4.40,4.24,4.71,4.73,4.30,4.35,4.96,4.90,4.78,4.59,5.15,5.21,4.75,5.15,5.62,6.12,6.05,5.24,5.36,5.07,4.60,4.59,4.67,4.32,3.95,4.17,4.17,3.70,3.67,3.91,3.81,3.26,3.48,3.57,3.21,3.65,3.65,3.09,3.16,3.60,3.41,3.00,3.20,3.59,3.26,2.93,3.46,3.63,3.24,3.32,3.85,3.91,4.26,4.37,4.62,4.51,4.71,4.82,4.41,3.77,3.49,3.14,3.31,3.31,2.86,2.75,3.01,2.74,2.29,2.60,2.45,2.82,3.19,2.78,3.22,2.97,3.07,2.79,2.70,2.24,2.52,2.64,2.25,1.99,2.45,2.48,1.96,1.99,2.46,2.24,1.87,2.14,2.50,2.80,2.79,2.68,2.83,2.52,2.20,2.47,2.45,2.01,1.87,2.37,2.12,1.63,2.10,2.34,1.96,1.91,2.37,2.99,3.28,3.75,3.05,3.64,3.50,4.36,4.38,4.75,4.13,4.58,4.29,4.71,4.99,4.48,4.36,3.97,3.57,3.53,3.18,2.86,3.07,2.61,2.75,2.65,2.55,2.42,2.32,2.19,2.11,1.97,1.77,1.72,1.69,1.44,1.31,1.23,1.10,1.14,0.82,0.77,0.86,1.13,1.25,1.32,1.80,1.85,2.15,2.23,1.62,1.64,1.98,1.86,1.40,1.73,2.07,1.73,1.70,2.14,2.34,2.08,2.22,2.72,2.65,2.15,2.50,2.85,2.56,2.66,2.53,2.23,2.42,2.27,1.89,1.96,2.12,1.89,1.53,1.89,2.00,1.59,1.55,2.04,1.96,1.74,2.17,2.40,2.09,2.60,2.59,2.31,2.72,2.91,2.59,2.69,3.25,3.23,2.83,3.28,3.67,3.66,3.59,3.99,4.33,6.01,6.18,7.62,7.94,7.25,7.24,6.01,4.76,4.29,4.01,3.87,3.38,3.38,2.96,2.93,3.29,2.93,2.67,2.98,3.22,2.76,2.68,3.21,3.28,3.59,3.83,4.14,3.94,3.72,3.90,4.07,3.82,3.71,4.18,4.35,4.21,4.12,4.50,5.01,5.69,5.44,5.97,5.98,5.51,5.22,5.52,6.25,6.47,6.65,7.58,8.19,8.38,8.18,8.55,7.74,6.77,6.54,6.96,6.58,5.78,6.21,6.38,5.62,5.17,5.85,5.86,5.05,5.07,5.78,5.37,4.75,5.31,5.80,5.09,4.96,5.77,5.78,5.17,5.61,4.96,5.05,5.28,5.02,4.64,4.60,4.76,4.72,4.49,4.86,5.13,4.77,5.38,5.22,5.16,5.00,5.47,4.99,4.93,5.89,5.83,5.22,5.82,6.29,5.93,6.00,6.49,6.38,6.13,6.48,6.57,7.10,7.09,7.53,6.95,6.55,6.92,6.99,6.31,6.25,6.92,6.47,5.70,6.04,6.52,5.77,5.61,6.08,6.77,6.64,6.81,5.94,5.42,6.02,5.76,5.61,6.44,6.56,6.48,6.56,7.19,7.12,6.84,7.30,7.63,7.41,7.45,8.10,8.25,8.80,7.94,7.86,8.55,8.41,7.83,8.25,8.70,8.16,7.91,8.76,8.71,8.00,7.70,7.13,7.65,8.36,7.58,7.22,8.41,8.35,7.40,7.65,8.20,8.07,7.99,8.67,9.49,9.08,9.82,10.80,10.20,9.23,10.20,10.55,9.34,9.42,10.37,10.40,9.75,10.52,11.10,10.10,9.84,9.18,9.49,8.94,10.00,8.80,8.89,10.10,9.42,9.12,10.17,10.70,10.11,9.47,9.67,9.42,9.70,10.11,10.52,10.69,12.03,11.78,12.87,11.90,11.31,12.48,12.35,11.64,12.41,12.93,12.21,11.63,12.84,13.07,11.59,11.26,10.84,11.43,12.47,10.89,11.02,12.11,11.96,10.72,11.21,11.97,10.93,10.76,11.49,11.49,10.90,11.01,12.57,12.19,12.81,13.78,13.37,13.06,12.15,12.46,13.04,14.17,14.09,13.03,13.70,14.64,13.66,13.22,14.18,14.60,13.64,13.79,14.77,13.60,13.06,13.99,14.99,13.65,12.68,13.46,12.05,12.05,11.23,10.35,10.54,10.55,11.49,11.63,11.05,11.77,12.96,12.38,12.14,13.06,13.94,12.92,13.07,14.20,14.59,14.22,14.11,15.76,15.45,15.13,16.45,16.76,15.55,15.72,16.87,16.04,14.97,16.17,17.06,15.67,15.64,16.58,16.68,15.30,15.90,16.81,15.88,14.83,15.95,15.39,14.00,14.45,12.69,12.49,13.68,12.57,12.28,13.81,14.50,13.72,13.55,15.10,15.33,14.35,14.99,15.96,16.29,17.48,17.21,16.06,16.91,17.95,17.43,16.90,18.08,18.30,18.67,18.67,18.69,17.77,17.96,17.90,17.10,16.78,17.52,16.85,15.22,15.59,15.94,14.89,14.31,13.81,12.90,12.37,13.11,13.05,14.57,15.18,16.01,14.32,14.19,15.96,15.62,16.05,17.03,16.73,16.73,17.88,17.89,17.58,18.02,18.81,18.66,18.66,19.43,19.10,19.03,18.67,18.23,18.18,17.42,17.24,17.14,16.75,15.40,15.52,15.91,13.97,15.28,14.20,14.39,14.04,16.25,15.42,15.57,16.64,16.54,16.43,14.57,16.07,16.24,15.02,16.38,15.84,16.13,17.20,17.47,17.41,17.63,18.21,18.44,18.35,19.41,19.13,18.69,18.57,18.16,17.74,17.47,17.15,16.66,16.55,16.19,15.42,15.10,15.19,14.16,13.80,13.85,12.78,12.93,12.41,12.56,13.34,13.86,14.37,13.89,13.50,14.66,15.44,14.73,15.21,16.21,16.48,16.13,16.83,17.49,17.43,18.02,18.54,19.01,19.13,19.39,19.81,19.66,19.57,18.90,18.85,19.66,18.56,18.21,18.83,18.57,17.44,17.42,18.26,16.80,16.05,16.66,16.60,14.82,15.31,16.07,15.01,13.85,14.50,14.93,13.51,13.17,13.80,13.31,12.19,11.87,13.01,11.87,11.18,11.00,10.93,9.32,9.30,8.86,22.66,22.34,21.31,21.08,20.60,19.52,20.18,21.10,19.68,19.19,20.25,19.70,18.34,17.81,19.13,18.56,17.96,16.79,15.71,15.00,13.99,14.09,13.68,13.17,13.98,13.78,13.32,13.26,14.23,14.71,14.47,15.60,15.55,16.93,18.17,18.42,17.75,17.84,16.27,18.58,17.40,19.28,18.90,18.14,19.03,17.36,18.20,19.46,19.26,17.20,18.56,16.86,18.38,17.35,18.91,19.52,18.98,20.60,21.55,19.86,20.73,19.55,20.86,20.64,22.17,21.21,20.02,19.87,19.53,18.18,18.93,18.86,16.45,16.74,14.78,14.68,15.80,14.78,16.76,16.55,18.45,19.38,20.88,21.09,21.89,22.68,23.09,21.75,22.73,21.67,21.44,22.68,22.02,22.56,23.09,23.07,23.11,23.60,24.14,22.82,22.91,24.04,22.91,22.96,21.92,21.58,22.06,21.04,20.51,20.91,20.38,19.03,18.65,19.65,18.44,17.30,17.46,17.22,15.98,15.31,15.70,14.88,13.99,13.68,14.33,13.56,12.87,13.31,13.01,13.03,12.83,13.45,13.30,13.45,13.45,14.07,14.45,14.15,15.17,13.93,15.48,14.54,15.81,16.37,17.71,18.79,17.22,18.43,17.18,16.47,16.68,14.89,16.07,14.82,15.86,15.62,16.71,18.07,17.88,16.26,16.70,17.47,18.40,18.87,20.03,20.90,20.92,19.55,19.98,19.27,19.59,20.57,19.54,20.56,19.98,20.44,20.09,19.17,18.31,18.53,17.66,18.42,17.98,17.69,16.75,17.86,16.91,15.72,16.42,16.45,15.22,15.25,14.72,15.31,15.35,15.00,14.63,16.21,15.31,17.35,16.06,17.41,17.41,17.27,17.94,18.22,17.97,18.08,18.75,18.82,18.08,19.66,18.34,18.42,19.44,18.45,17.25,17.87,16.67,18.44,17.93,17.43,17.27,16.77,16.38,16.48,16.21,15.90,17.24,16.71,15.57,16.58,17.71,16.74,16.36,17.13,18.02,16.48,16.00,16.83,16.53,17.63,17.19,16.86,17.09,15.96,15.64,15.94,15.65,16.99,15.26,16.83,15.63,16.84,15.46,16.57,14.43,16.61,15.78,17.39,17.62,17.48,17.32,15.96,16.32,14.69,15.88,15.51,17.07,17.16,16.21,17.20,15.11,15.23,14.44,14.35,14.01,13.94,13.98,14.58,13.40,13.99,13.67,14.30,14.59,15.38,17.14,16.42,17.72,18.16,19.77,19.79,18.82,19.68,20.85,19.89,18.94,18.48,18.38,17.73,16.71,15.69,15.79,17.26,17.60,18.88,19.90,20.69,21.76,21.70,23.54,22.98,24.47,23.62,23.06,22.03,21.37,20.24,18.62,17.17,15.78,15.97,14.30,14.17,13.24,13.84,12.80,14.06,13.69,14.54,14.71,14.38,15.26,14.59,14.53,15.86,15.53,16.91,17.19,17.94,18.39],[26.92,26.86,26.04,25.57,26.73,26.97,27.70,27.84,28.57,27.90,27.79,28.62,28.37,27.71,28.51,28.69,28.30,27.71,27.89,27.72,27.10,27.06,27.16,26.92,25.53,26.38,26.25,25.45,25.17,25.92,25.55,24.38,24.27,25.78,24.95,25.79,25.53,24.79,25.69,26.28,25.98,27.39,26.53,27.86,27.46,27.97,27.73,28.59,29.13,28.85,28.98,29.00,28.94,28.52,28.07,26.95,27.35,26.64,27.36,26.93,27.62,27.34,28.49,28.06,27.42,27.33,27.50,26.87,26.43,26.65,27.56,27.75,27.56,27.93,27.33,27.89,27.09,28.44,27.93,28.81,28.68,29.28,29.25,28.91,29.37,29.30,29.55,29.40,29.20,29.30,29.40,29.16,29.29,29.32,29.18,29.13,29.05,29.24,29.51,29.27,29.24,28.82,29.13,29.23,28.88,28.58,28.98,29.15,28.69,28.69,28.25,27.96,28.43,27.68,28.51,27.85,28.55,28.14,28.63,28.80,28.57,28.76,29.15,28.81,29.26,28.89,28.74,28.97,29.27,28.96,28.77,29.27,29.25,28.82,28.99,29.33,29.35,29.20,29.27,29.32,29.35,29.40,29.19,29.21,29.06,28.67,28.97,28.33,28.59,28.22,28.36,27.53,28.31,28.04,28.02,27.66,27.53,27.32,27.18,26.63,26.53,26.29,25.54,25.00,24.10,23.79,25.58,25.86,24.77,25.75,26.59,26.13,26.02,27.23,27.53,27.11,26.84,25.49,25.12,24.66,23.48,24.31,23.06,23.99,22.41,23.17,22.93,21.60,20.83,22.69,22.82,23.96,25.79,25.11,23.56,23.97,22.82,22.37,20.83,20.85,21.13,20.75,21.28,19.60,18.62,19.38,19.12,20.14,20.41,20.55,22.21,22.55,23.81,21.72,22.71,21.11,20.77,21.77,20.00,22.66,22.48,20.37,21.27,22.20,21.26,20.46,21.69,21.53,20.91,20.66,21.61,21.82,21.21,22.20,21.01,20.38,19.73,19.36,18.13,17.30,16.27,16.17,17.01,18.24,16.57,18.16,17.40,18.63,19.11,18.88,19.50,20.53,20.51,20.60,21.44,22.56,24.00,24.56,23.05,23.58,24.88,23.47,22.23,21.21,22.36,22.96,23.82,22.25,21.57,22.51,21.81,22.52,21.52,20.97,20.87,22.49,23.44,23.44,24.72,24.09,23.47,22.33,22.87,23.97,23.35,22.58,23.92,24.23,23.19,22.97,24.00,24.32,23.29,23.69,22.49,22.11,20.94,21.34,20.75,20.88,19.71,19.88,19.35,19.90,19.89,21.65,21.56,19.90,21.36,21.92,21.99,21.10,22.40,22.26,21.49,21.97,23.15,22.85,23.06,22.62,22.62,21.55,20.51,20.91,19.88,19.34,18.14,18.49,17.98,18.25,19.31,19.86,21.24,20.94,21.34,21.23,22.91,21.77,20.14,20.50,19.05,18.85,17.70,17.00,17.49,16.35,18.31,16.70,16.82,18.66,16.37,14.68,19.31,18.95,16.34,17.41,20.10,19.14,17.93,18.82,20.65,20.86,19.01,20.84,20.92,20.29,18.41,18.96,18.38,16.31,15.19,13.98,14.06,11.65,10.99,10.87,11.20,10.21,12.13,11.16,10.12,12.04,13.17,12.14,12.92,14.40,14.85,14.43,16.26,18.36,19.64,20.26,17.98,18.44,15.61,16.80,16.32,13.85,11.10,10.66,10.58,10.96,11.26,9.83,10.34,11.45,9.97,10.13,11.16,12.82,14.03,14.52,13.01,11.57,11.63,10.71,9.97,9.53,8.98,8.99,9.02,8.60,8.34,8.30,8.15,7.88,7.47,7.42,7.14,7.72,8.14,8.84,9.57,9.88,10.20,10.80,10.59,11.03,9.89,9.43,9.31,8.58,9.21,9.43,8.44,8.34,8.81,9.15,8.66,9.21,9.37,9.77,10.42,10.11,10.95,10.25,9.46,10.12,10.62,9.57,9.61,10.36,10.39,9.74,10.19,10.70,10.38,9.86,9.26,9.37,8.84,9.88,9.07,9.45,9.53,8.88,9.03,8.27,8.35,8.38,7.93,7.23,7.49,7.95,7.72,7.14,7.76,7.76,7.42,7.27,7.69,7.71,7.24,7.64,7.91,7.66,8.11,7.52,7.99,8.12,7.43,7.30,7.99,7.77,7.23,7.37,8.02,8.28,8.30,7.87,7.52,7.60,7.64,7.11,7.01,7.10,7.03,6.51,6.61,6.75,6.28,5.89,6.23,6.21,5.61,5.95,6.38,6.62,6.82,6.25,6.13,6.70,6.56,5.92,6.07,6.55,6.13,5.64,6.31,6.21,6.88,6.46,6.54,6.05,5.92,6.15,5.52,5.70,6.25,6.14,6.67,6.54,6.75,6.40,5.95,6.27,6.15,5.67,5.48,5.89,5.62,5.12,5.13,5.47,5.31,4.74,4.77,5.31,4.97,4.54,5.10,5.24,4.68,4.70,5.19,5.16,4.64,4.86,5.47,5.42,5.39,5.00,5.76,5.79,5.23,5.76,6.20,6.59,6.66,5.80,6.00,5.56,5.01,5.06,5.18,4.68,4.29,4.58,4.60,4.00,3.99,4.33,4.09,3.51,3.88,3.86,3.52,3.88,3.89,3.27,3.35,3.88,3.61,3.12,3.44,3.86,3.45,3.06,3.81,3.90,3.38,3.64,4.28,4.20,4.57,4.53,4.87,4.83,5.05,5.24,4.85,4.07,3.74,3.31,3.51,3.51,3.00,2.87,3.24,2.90,2.43,2.87,2.79,3.14,3.55,3.10,3.47,3.23,3.33,3.02,2.82,2.43,2.63,2.71,2.34,1.97,2.41,2.48,1.97,1.91,2.44,2.25,1.71,2.12,2.52,2.99,3.00,2.85,2.97,2.54,2.21,2.48,2.41,2.03,1.82,2.31,2.16,1.72,2.19,2.38,2.10,2.08,2.59,3.35,3.75,4.14,3.41,3.93,3.91,4.81,4.81,5.25,4.55,5.16,4.71,5.19,5.53,4.93,4.98,4.49,4.11,4.04,3.51,3.19,3.50,2.97,3.15,3.02,2.96,2.70,2.66,2.52,2.36,2.19,2.07,1.98,1.83,1.62,1.53,1.41,1.17,1.19,1.09,0.85,0.77,0.85,1.21,1.32,1.86,1.86,2.13,2.22,1.55,1.48,1.84,1.76,1.32,1.63,2.05,1.79,1.76,2.12,2.35,2.20,2.38,3.06,3.05,2.41,2.83,3.25,2.99,3.09,2.89,2.52,2.83,2.65,2.20,2.17,2.42,2.21,1.75,2.03,2.29,1.85,1.62,2.18,2.22,1.81,2.24,2.54,2.07,2.70,2.60,2.33,2.96,3.12,2.71,2.93,3.50,3.43,3.20,3.70,4.23,4.05,4.03,4.46,4.94,6.56,6.80,8.26,8.59,7.93,7.94,6.64,5.41,4.87,4.75,4.54,3.91,3.95,3.44,3.34,3.84,3.53,2.94,3.36,3.77,3.18,2.95,3.61,3.63,4.13,4.28,4.55,4.42,4.17,4.31,4.50,4.25,4.23,4.67,4.80,4.73,4.37,4.74,5.23,6.04,5.79,6.50,6.46,5.94,5.73,6.02,6.83,7.02,7.08,8.22,8.85,8.95,8.93,9.26,8.31,7.37,6.93,7.31,7.18,6.34,6.54,6.94,6.12,5.62,6.22,6.34,5.52,5.52,6.21,5.86,5.19,5.64,6.24,5.56,5.17,6.10,6.32,5.55,6.20,5.35,5.55,5.74,5.38,5.08,5.18,5.24,4.87,4.74,5.35,5.62,5.08,5.91,5.66,5.71,5.49,5.90,5.46,5.51,6.26,6.22,5.54,6.24,6.56,6.20,6.10,6.79,6.74,6.46,6.86,7.06,7.62,7.50,8.09,7.49,6.77,7.21,7.46,6.70,6.54,7.31,6.93,6.14,6.49,6.89,6.17,6.10,6.57,7.02,7.11,7.19,6.48,5.91,6.56,6.05,5.93,6.85,6.93,6.83,6.91,7.50,7.46,7.20,7.64,8.05,7.80,7.93,8.58,8.77,9.31,8.47,8.23,8.91,8.94,8.15,8.61,9.06,8.50,8.17,9.08,9.20,8.28,8.25,7.42,8.14,8.82,8.10,7.67,8.79,8.75,7.81,7.98,8.51,8.47,8.30,9.24,10.05,9.48,10.24,11.02,10.73,9.50,10.51,10.91,9.73,9.82,10.73,10.77,10.05,11.02,11.33,10.37,10.36,9.65,9.97,9.47,10.52,9.38,9.37,10.46,10.02,9.53,10.45,10.99,10.35,9.88,10.02,9.72,10.16,10.54,11.00,11.12,12.24,12.04,13.05,12.13,11.62,12.75,12.66,11.87,12.72,13.13,12.40,12.01,13.28,13.47,12.11,11.90,11.39,12.15,13.02,11.44,11.51,12.56,12.54,11.19,11.63,12.37,11.39,11.11,11.87,11.96,11.09,11.62,12.89,12.66,13.25,13.79,13.49,13.17,12.54,12.98,13.26,14.20,14.20,13.45,13.91,14.68,13.96,13.87,14.54,14.86,14.07,14.41,15.14,14.08,13.74,14.61,15.45,14.31,13.32,14.00,12.41,12.82,11.75,11.13,11.27,11.32,12.00,12.31,11.42,12.29,13.51,12.80,12.51,13.50,14.39,13.32,13.53,14.55,14.80,14.44,14.23,15.83,15.39,15.25,16.29,16.79,15.78,15.88,16.81,16.15,15.28,16.25,17.07,16.07,15.95,16.76,16.88,15.62,16.26,16.99,16.22,15.30,16.07,15.63,14.38,14.90,13.08,13.12,14.23,13.18,12.72,14.46,14.93,13.96,14.00,15.33,15.51,14.69,15.19,16.12,16.27,17.36,17.24,16.29,17.08,17.75,17.50,17.07,18.04,18.40,18.67,18.62,18.63,17.75,17.99,17.89,17.15,17.05,17.66,16.89,15.50,16.10,16.20,15.18,14.77,14.23,13.38,13.09,13.79,13.61,14.96,15.60,16.26,14.62,14.68,16.27,15.94,16.28,17.34,16.96,16.94,17.80,18.07,17.62,17.96,18.85,18.68,18.64,19.59,19.31,19.13,18.73,18.26,18.11,17.37,17.30,17.26,16.70,15.77,15.91,16.15,14.53,15.53,14.69,14.81,14.62,16.55,15.83,16.03,17.06,16.78,16.71,14.98,16.39,16.43,15.42,16.64,16.23,16.41,17.37,17.62,17.47,17.66,18.27,18.24,18.46,19.38,19.19,18.76,18.70,18.16,17.87,17.64,17.29,16.82,16.71,16.29,15.69,15.55,15.46,14.48,14.33,14.37,13.47,13.45,12.99,13.06,13.80,14.30,14.91,14.34,14.21,15.15,15.74,15.12,15.78,16.36,16.72,16.40,17.02,17.57,17.70,18.17,18.72,19.19,19.22,19.71,19.68,19.74,19.55,19.02,19.06,19.88,18.70,18.33,18.92,18.73,17.80,17.69,18.48,17.12,16.44,16.94,16.87,15.14,15.67,16.23,15.18,14.41,14.89,15.10,13.76,13.80,14.15,13.40,12.75,12.49,13.30,12.26,11.77,11.68,11.42,9.95,9.98,9.55,22.20,22.03,21.30,21.05,20.59,19.54,20.23,21.19,19.80,19.19,20.10,19.31,18.05,17.55,18.94,18.40,17.71,16.52,15.63,14.89,13.83,14.17,13.60,13.12,14.20,13.98,13.48,13.20,14.61,15.02,14.47,15.85,15.46,16.90,18.24,18.46,17.76,17.78,16.31,18.60,17.42,19.21,18.89,18.31,19.40,17.23,18.10,19.47,19.33,17.42,18.70,17.28,18.85,17.71,18.90,19.60,19.03,20.53,21.27,19.59,20.71,19.58,20.85,20.59,22.11,21.30,19.74,19.66,19.71,18.39,18.93,18.86,16.67,16.71,14.80,14.58,15.75,15.10,16.85,16.75,18.48,19.43,20.82,21.00,21.78,22.40,22.84,21.70,22.51,21.46,21.12,22.28,21.60,22.04,22.49,22.62,22.67,23.04,23.78,22.59,22.65,23.57,22.82,22.60,21.79,21.50,21.91,20.98,20.27,20.54,20.36,19.01,18.54,19.42,18.50,17.25,17.34,17.34,16.05,15.23,15.84,15.11,14.08,13.66,14.56,13.68,12.94,13.65,13.29,13.11,12.90,13.69,13.55,13.70,13.77,14.37,14.70,14.42,15.19,14.09,15.77,14.80,16.08,16.19,17.63,18.75,17.48,18.60,17.45,16.61,16.92,15.25,16.29,15.01,16.01,16.06,17.02,18.27,18.09,16.58,16.90,17.49,18.42,18.88,19.75,20.37,20.53,19.27,19.83,18.96,19.19,20.27,19.31,20.11,19.75,19.72,19.81,18.96,17.94,18.18,17.54,18.30,17.89,17.39,16.49,17.81,16.98,15.39,16.44,16.41,14.99,15.08,14.61,15.37,15.21,15.01,14.63,16.22,15.39,17.33,16.33,17.54,17.92,17.24,17.59,18.19,17.98,18.00,18.43,18.47,17.81,19.14,17.99,18.04,18.69,18.30,17.24,17.50,16.47,17.91,17.76,17.07,17.00,16.57,16.04,16.63,16.19,15.93,17.11,16.64,15.63,16.61,17.57,16.63,16.47,17.05,18.06,16.43,15.79,16.57,16.32,17.06,16.91,16.84,17.06,15.91,15.44,16.01,15.73,16.81,15.13,16.51,15.66,16.74,15.40,16.88,14.87,16.75,16.25,17.57,17.55,17.87,17.65,16.53,16.77,15.12,16.02,15.87,17.59,17.35,16.26,17.15,15.15,15.20,14.07,14.51,14.27,14.00,13.98,15.03,13.15,14.34,13.75,14.34,14.56,15.07,16.95,16.33,17.61,18.08,19.56,19.73,18.64,19.65,20.83,19.89,18.78,18.47,18.06,17.70,16.51,15.68,15.72,17.29,17.57,18.80,19.88,20.69,21.62,21.57,23.11,22.70,24.25,23.33,22.75,21.98,21.24,20.43,18.69,17.23,15.89,15.84,14.22,13.99,13.22,13.77,12.90,14.10,13.73,14.58,14.67,14.50,15.33,14.65,14.61,15.71,15.60,16.77,17.51,17.85,18.10],[27.41,27.23,26.36,26.11,27.03,27.20,27.95,28.06,28.77,28.09,27.94,28.76,28.57,27.87,28.73,28.89,28.52,27.93,28.13,28.03,27.48,27.33,27.52,27.36,25.93,26.73,26.84,25.98,25.60,26.45,26.26,25.09,25.13,26.50,25.65,26.48,26.37,25.62,26.48,27.02,26.72,27.89,27.04,28.30,27.98,28.54,28.36,29.05,29.54,29.23,29.38,29.41,29.28,28.90,28.49,27.45,27.86,27.37,27.87,27.54,28.07,27.88,28.81,28.46,28.01,27.80,27.97,27.59,26.96,27.24,28.13,28.31,28.18,28.44,27.92,28.37,27.46,28.80,28.35,29.04,28.88,29.49,29.50,29.20,29.63,29.60,29.86,29.63,29.47,29.62,29.73,29.45,29.58,29.69,29.61,29.57,29.49,29.69,29.85,29.60,29.61,29.25,29.45,29.63,29.26,28.97,29.37,29.49,29.06,29.07,28.78,28.45,28.77,28.10,28.87,28.19,28.89,28.40,28.92,29.09,28.81,29.04,29.40,29.09,29.52,29.27,28.99,29.30,29.55,29.24,29.13,29.58,29.58,29.19,29.39,29.70,29.70,29.58,29.64,29.70,29.68,29.80,29.58,29.58,29.50,29.16,29.30,28.75,28.96,28.64,28.74,27.92,28.63,28.32,28.35,27.96,27.81,27.63,27.59,27.06,26.84,26.68,26.08,25.46,24.59,24.44,25.99,26.18,25.16,25.89,26.84,26.42,26.34,27.43,27.72,27.59,27.17,26.12,25.50,25.22,24.20,24.52,23.67,24.55,23.08,24.07,23.83,22.08,21.97,23.56,23.85,24.66,26.39,25.92,24.61,24.92,23.99,23.50,21.75,22.03,22.17,21.87,21.79,20.58,19.51,20.22,19.66,20.87,20.88,21.19,22.70,23.19,24.09,22.45,23.02,21.71,21.36,22.28,20.86,23.15,22.88,21.04,21.91,22.65,21.82,21.08,22.23,21.99,21.45,21.20,22.11,22.30,21.81,22.70,21.48,20.83,20.27,19.92,18.67,18.07,17.32,17.35,18.08,19.38,17.71,19.29,18.24,19.39,19.96,19.71,20.08,21.31,21.37,21.19,22.12,23.56,24.88,25.39,23.96,24.37,25.12,23.94,23.08,21.85,23.20,23.76,24.66,22.95,22.05,22.88,22.15,22.82,22.09,21.53,21.74,23.19,23.94,23.92,25.24,24.51,23.81,22.65,23.20,24.17,23.60,22.77,24.17,24.62,23.51,23.34,24.56,24.87,24.06,24.36,23.08,22.74,21.47,21.65,21.05,21.23,20.34,20.56,19.91,20.64,20.74,22.35,21.88,20.51,22.15,22.53,22.16,21.59,22.99,22.60,21.83,22.57,23.63,23.34,23.70,23.17,23.15,22.00,21.10,21.20,20.31,19.71,18.57,19.17,18.74,19.20,20.13,20.62,22.09,21.83,22.11,22.03,23.53,22.61,20.75,20.93,19.80,19.38,18.73,17.69,18.41,17.41,18.93,17.82,17.99,19.30,17.30,15.93,20.08,19.83,17.40,18.53,20.99,20.12,19.20,20.16,21.70,21.97,20.33,22.05,21.81,21.29,19.71,19.88,19.37,17.58,16.43,14.80,14.90,12.94,12.49,12.19,12.73,11.88,13.35,12.82,11.84,13.21,14.56,13.69,14.27,15.88,16.58,16.36,17.66,19.90,21.15,21.61,19.58,20.01,17.10,18.27,17.79,15.37,12.73,12.47,12.31,12.70,12.87,11.73,12.17,13.45,11.68,11.83,13.23,14.76,16.12,16.47,15.07,13.65,13.83,12.75,12.02,11.22,10.66,10.69,10.68,10.02,9.72,9.79,9.55,9.11,8.76,8.65,8.30,8.99,9.54,10.36,11.13,11.64,12.14,12.47,12.16,12.81,11.59,11.49,11.12,10.08,10.77,11.22,10.06,9.82,10.51,11.06,10.41,11.24,11.05,11.74,12.35,11.90,12.48,12.05,11.10,11.71,12.29,11.08,11.05,11.88,12.06,11.25,11.76,12.44,12.12,11.56,10.81,10.82,10.34,11.42,10.44,11.01,11.07,10.42,10.57,9.58,9.61,9.82,9.39,8.63,8.89,9.42,8.93,8.32,9.03,9.05,8.67,8.51,9.00,9.14,8.56,9.17,9.27,9.19,9.74,9.05,9.65,9.98,9.00,8.82,9.88,9.42,8.69,8.99,9.77,9.95,9.93,9.57,9.07,9.12,9.13,8.48,8.25,8.43,8.28,7.70,7.78,7.96,7.38,6.96,7.31,7.12,6.65,7.00,7.45,7.92,8.07,7.22,7.33,8.07,7.78,6.84,7.31,7.90,7.27,6.69,7.54,7.38,8.24,7.79,7.95,7.26,7.04,7.45,6.54,6.84,7.58,7.31,8.03,7.73,8.18,7.71,7.17,7.36,7.19,6.80,6.58,6.86,6.54,6.16,6.03,6.25,6.17,5.53,5.68,6.14,5.75,5.29,5.95,6.09,5.54,5.40,6.00,6.01,5.33,5.62,6.28,6.23,6.08,5.64,6.56,6.61,5.95,6.50,7.04,7.37,7.51,6.78,7.01,6.54,5.93,6.02,6.05,5.54,5.11,5.48,5.32,4.54,4.65,5.06,4.69,3.98,4.39,4.43,4.03,4.50,4.43,3.74,3.77,4.35,4.13,3.45,3.85,4.42,4.02,3.40,4.33,4.59,3.92,4.18,4.90,4.85,5.19,5.02,5.51,5.49,5.70,6.05,5.60,4.78,4.41,3.87,4.17,4.24,3.42,3.34,3.79,3.26,2.80,3.27,3.17,3.77,4.26,3.52,4.11,3.70,3.88,3.33,3.22,2.83,3.06,3.03,2.61,2.24,2.75,2.78,2.17,2.09,2.74,2.52,1.88,2.37,2.82,3.44,3.46,3.20,3.52,2.93,2.44,2.74,2.87,2.13,2.07,2.70,2.45,1.86,2.41,2.75,2.38,2.33,2.96,3.80,4.46,4.76,4.04,4.60,4.56,5.54,5.58,6.18,5.33,6.06,5.72,5.98,6.34,5.83,5.80,5.27,4.87,4.74,4.13,3.76,4.14,3.54,3.87,3.85,3.67,3.32,3.14,3.06,2.89,2.66,2.45,2.39,2.20,1.81,1.82,1.77,1.35,1.34,1.30,1.23,0.91,0.80,1.03,1.35,1.92,2.15,2.45,2.52,1.83,1.55,2.07,2.04,1.48,1.61,2.39,2.10,2.06,2.48,2.78,2.60,2.77,3.70,3.60,2.89,3.47,4.07,3.62,3.89,3.67,3.11,3.40,3.27,2.62,2.59,2.82,2.55,2.02,2.45,2.49,2.01,1.61,2.38,2.25,1.66,2.12,2.59,2.19,3.03,2.87,2.73,3.22,3.53,3.11,3.47,4.07,4.17,3.87,4.53,5.20,5.12,4.92,5.44,5.98,7.48,7.82,9.29,9.76,8.90,8.97,7.65,6.48,5.85,5.84,5.40,4.70,4.89,4.11,4.04,4.49,4.10,3.45,3.89,4.19,3.54,3.15,3.92,4.02,4.49,4.66,4.87,4.71,4.48,4.78,4.91,4.53,4.58,5.12,5.40,4.96,4.90,5.21,5.63,6.63,6.21,7.13,7.24,6.22,6.19,6.79,7.52,7.79,7.68,9.08,9.88,9.95,10.01,10.41,9.40,8.40,7.67,8.37,8.13,6.86,7.23,7.74,6.61,6.22,6.83,6.87,5.99,6.13,6.87,6.18,5.58,6.31,6.76,5.96,5.69,6.75,6.71,6.07,6.56,5.95,5.94,6.31,5.80,5.37,5.57,5.61,5.39,5.18,5.84,6.27,5.57,6.38,6.09,6.09,5.93,6.69,6.16,6.08,6.97,6.81,6.14,6.87,7.35,7.01,6.86,7.55,7.36,7.21,7.60,7.79,8.27,8.09,8.65,8.05,7.42,7.85,7.85,7.12,7.07,7.87,7.34,6.70,7.26,7.40,6.79,6.57,7.01,7.64,7.71,7.73,7.09,6.61,7.17,6.91,6.63,7.57,7.59,7.49,7.64,8.24,8.27,8.00,8.42,8.90,8.83,8.81,9.54,9.66,10.28,9.16,9.14,9.72,9.68,8.83,9.34,9.88,9.23,9.12,9.90,9.98,8.88,8.92,8.20,8.82,9.46,8.76,8.41,9.63,9.62,8.62,8.80,9.46,9.43,9.16,10.33,11.06,10.40,11.18,11.90,11.51,10.36,11.27,11.82,10.55,10.63,11.34,11.59,10.73,11.54,12.22,11.17,11.26,10.41,10.65,10.12,11.06,9.80,10.17,11.31,10.79,10.26,11.37,11.85,11.17,10.72,11.16,10.58,10.97,11.70,12.14,11.98,13.19,13.04,13.99,12.88,12.37,13.58,13.38,12.58,13.29,13.74,13.02,12.55,13.70,14.11,12.56,12.64,11.95,12.76,13.29,11.91,12.13,13.11,13.07,11.71,12.32,13.17,12.13,11.64,12.83,13.04,12.13,13.15,14.20,14.19,14.64,15.22,14.80,14.36,13.48,13.69,14.24,15.16,14.95,13.94,14.74,15.43,14.37,14.42,15.05,15.09,14.39,14.68,15.38,14.44,13.92,14.92,15.74,14.56,13.86,14.56,13.04,13.52,12.38,11.91,11.93,11.77,12.51,13.07,12.37,12.93,14.08,13.74,13.42,13.94,14.91,14.27,14.31,15.20,15.65,15.43,15.19,16.87,16.31,15.96,17.19,17.38,16.15,16.43,17.36,16.35,15.54,16.88,17.43,15.99,16.19,17.12,16.93,15.72,16.52,17.43,16.77,15.73,16.55,16.31,15.12,15.44,14.04,13.93,14.76,14.11,13.82,15.03,15.41,15.03,14.71,15.85,16.20,15.76,15.95,16.76,17.37,18.36,17.98,16.70,17.84,18.70,17.95,17.84,18.93,19.22,19.48,19.30,19.61,18.54,18.44,18.68,17.83,17.48,18.04,17.72,16.33,16.54,16.96,16.27,16.12,15.57,14.84,14.42,14.86,14.79,16.00,16.22,17.25,15.88,15.64,17.20,17.28,17.50,18.44,17.87,17.77,18.97,19.24,18.60,18.86,20.04,19.71,19.77,20.82,20.33,20.38,19.73,19.22,19.19,18.55,18.24,18.14,18.04,17.01,16.97,17.32,15.79,16.82,15.82,16.30,16.00,17.93,17.28,17.20,18.11,18.11,17.87,16.14,17.62,17.73,16.58,18.02,17.38,17.48,18.55,18.83,18.51,18.91,19.62,19.51,19.77,20.56,20.42,20.09,20.03,19.33,18.96,19.04,18.63,17.87,17.86,17.62,17.03,16.69,16.68,15.81,15.64,15.63,14.79,14.53,14.32,14.57,15.05,15.52,16.06,15.52,15.42,16.27,16.92,16.31,16.78,17.53,17.85,17.41,18.15,18.86,18.83,19.46,20.01,20.43,20.38,21.16,20.94,21.25,20.76,20.15,20.29,21.07,19.91,19.43,20.27,20.00,18.87,18.90,19.74,18.38,17.61,18.17,18.19,16.40,16.72,17.54,16.44,15.44,15.93,16.41,14.97,14.74,15.32,14.80,14.11,13.70,14.61,13.81,13.01,12.93,13.04,11.49,11.30,11.15,22.90,22.73,21.99,21.63,21.24,20.14,20.68,21.49,20.27,19.76,20.62,19.99,18.85,18.26,19.46,18.96,18.33,17.06,16.22,15.33,14.55,14.75,14.23,13.77,14.64,14.48,13.99,13.85,15.01,15.31,15.11,16.23,16.06,17.55,18.74,18.98,18.34,18.27,16.93,19.09,17.95,19.71,19.40,18.71,19.43,18.03,18.71,19.90,19.66,18.00,19.28,17.73,19.22,18.22,19.51,20.29,19.81,21.30,22.03,20.42,21.18,20.25,21.50,20.97,22.35,21.75,20.30,20.17,20.11,18.90,19.38,19.23,17.25,17.37,15.65,15.68,16.64,15.88,17.62,17.45,19.16,20.04,21.55,21.50,22.51,23.01,23.48,22.33,23.20,22.02,21.74,22.76,22.06,22.32,22.71,23.14,23.08,23.66,24.14,23.09,23.09,24.09,23.22,23.20,22.30,21.83,22.26,21.56,20.91,21.19,20.72,19.64,19.10,19.93,19.12,17.96,17.94,17.95,16.71,15.98,16.44,15.87,14.74,14.29,15.28,14.51,13.58,14.18,14.12,13.90,13.55,14.26,14.38,14.44,14.46,15.13,15.35,15.37,15.94,14.78,16.50,15.58,17.10,17.41,18.79,19.81,18.42,19.47,18.35,17.34,17.72,16.05,17.08,15.83,16.69,16.50,17.38,18.66,18.35,16.97,17.47,18.03,18.78,19.41,20.15,20.80,20.96,19.82,20.33,19.71,20.00,20.76,19.87,20.51,20.43,20.49,20.17,19.78,18.78,19.19,18.03,18.62,18.59,17.92,16.61,18.14,17.75,16.10,16.65,17.03,15.60,15.61,15.14,15.71,15.56,15.29,15.01,16.80,15.94,18.19,17.05,18.27,18.49,18.26,18.62,19.23,18.92,18.91,19.27,19.54,19.03,20.07,18.74,19.00,19.43,18.62,17.69,18.60,17.19,18.82,18.66,17.74,17.93,17.36,16.81,16.97,16.77,16.32,17.62,17.19,16.17,17.07,17.97,17.21,16.95,17.81,18.66,17.39,16.53,17.22,16.92,17.93,17.47,16.97,17.40,16.19,15.74,16.28,16.22,17.42,15.79,17.55,16.24,17.41,16.35,17.39,15.71,17.52,17.21,18.59,18.80,18.83,18.20,17.34,17.37,15.77,16.67,16.55,18.21,18.20,17.07,17.88,15.92,15.97,14.74,14.91,14.75,14.78,14.69,15.38,13.77,14.84,14.27,15.02,15.25,15.95,17.67,17.06,18.21,18.82,20.18,20.38,19.23,20.24,21.36,20.28,19.33,19.00,18.80,18.20,17.14,16.39,16.49,17.95,18.28,19.41,20.66,21.41,22.30,22.65,23.97,23.70,24.87,24.13,23.36,22.88,21.96,21.00,19.44,18.01,16.72,16.61,15.03,14.88,14.01,14.63,13.59,14.83,14.28,15.35,15.21,15.25,15.80,15.22,15.25,16.52,16.36,17.52,17.84,18.54,18.52],[27.74,27.60,26.69,26.31,27.38,27.47,28.19,28.41,28.95,28.42,28.24,29.04,28.86,28.22,28.90,29.12,28.75,28.26,28.40,28.38,27.78,27.62,27.82,27.61,26.30,27.06,27.11,26.40,25.93,26.86,26.60,25.47,25.49,26.93,26.06,26.89,26.73,25.91,26.84,27.38,27.01,28.23,27.37,28.51,28.13,28.64,28.34,29.10,29.53,29.35,29.44,29.47,29.41,29.17,28.72,27.73,28.26,27.58,28.23,27.85,28.42,28.18,29.01,28.70,28.26,28.02,28.29,27.74,27.24,27.60,28.41,28.59,28.40,28.68,28.16,28.63,27.77,29.04,28.56,29.31,29.18,29.61,29.64,29.39,29.74,29.76,29.92,29.80,29.60,29.81,29.85,29.68,29.72,29.78,29.68,29.61,29.57,29.78,30.02,29.79,29.76,29.49,29.67,29.81,29.47,29.20,29.52,29.64,29.30,29.30,28.88,28.70,29.08,28.32,29.11,28.45,29.08,28.67,29.07,29.27,29.08,29.22,29.52,29.26,29.63,29.35,29.27,29.49,29.71,29.54,29.35,29.77,29.79,29.41,29.58,29.87,29.87,29.74,29.81,29.84,29.82,29.87,29.67,29.74,29.64,29.31,29.51,29.04,29.25,28.87,28.99,28.15,28.80,28.57,28.60,28.29,28.15,27.89,27.91,27.36,27.10,27.07,26.39,25.79,24.93,24.69,26.24,26.52,25.58,26.24,27.19,26.84,26.73,27.83,28.09,27.78,27.50,26.36,25.90,25.54,24.47,25.00,24.09,24.72,23.23,24.29,24.08,22.47,22.14,23.69,23.95,24.79,26.66,26.04,24.81,25.39,24.20,23.96,22.14,22.43,22.56,22.27,22.62,21.06,20.04,20.63,20.12,21.28,21.31,21.70,23.07,23.40,24.40,22.71,23.57,22.21,21.82,23.00,21.34,23.82,23.53,21.43,22.36,23.34,22.40,21.50,22.68,22.70,21.99,21.71,22.79,22.92,22.43,23.38,22.16,21.49,20.73,20.56,19.25,18.73,17.93,17.83,18.54,19.74,18.14,19.77,18.78,19.83,20.51,20.09,20.49,21.67,21.83,21.53,22.46,23.88,25.35,25.89,24.36,24.67,25.76,24.57,23.41,22.22,23.57,24.03,24.96,23.33,22.43,23.29,22.53,23.37,22.49,22.05,22.10,23.51,24.22,24.25,25.73,25.06,24.30,23.16,23.83,24.81,24.12,23.38,24.75,25.11,23.97,23.84,25.04,25.40,24.44,24.82,23.58,23.13,21.89,22.29,21.50,21.79,20.75,21.17,20.54,21.39,21.22,22.74,22.50,21.06,22.64,23.06,22.78,22.15,23.48,23.26,22.41,23.12,24.17,23.84,24.08,23.72,23.76,22.53,21.61,21.79,20.75,20.46,19.15,19.70,19.13,19.55,20.52,20.89,22.43,22.14,22.49,22.54,23.93,23.08,21.30,21.55,20.40,19.88,19.32,18.23,18.89,18.09,19.46,18.43,18.70,19.80,17.86,16.53,20.73,20.20,18.02,19.21,21.45,20.72,20.09,20.70,22.51,22.53,20.90,22.18,22.13,21.71,20.20,20.39,19.92,18.31,17.35,15.53,15.51,13.53,13.19,12.56,13.10,12.43,13.79,13.55,12.56,13.95,15.34,14.41,15.12,16.61,17.50,17.05,18.08,20.67,21.88,21.87,20.00,20.28,17.41,18.63,18.20,15.66,13.23,12.98,13.05,13.15,13.45,12.71,12.99,14.01,12.68,12.94,14.11,15.37,16.54,16.93,15.68,14.34,14.65,13.84,13.26,12.30,11.75,11.93,12.03,11.22,11.22,11.19,10.85,10.43,10.36,9.93,9.69,10.01,10.81,11.35,12.26,12.88,13.40,13.66,13.39,14.06,12.82,12.82,12.45,11.47,11.99,12.71,11.57,11.22,11.67,12.54,11.92,12.44,12.35,12.99,13.83,13.29,13.74,13.31,12.38,12.99,13.57,12.46,12.22,13.10,13.32,12.38,12.75,13.63,13.15,12.46,11.87,11.94,11.35,12.37,11.32,11.90,12.11,11.45,11.79,10.63,10.92,10.77,10.36,9.79,9.78,10.59,10.19,9.63,10.18,10.50,10.17,9.84,10.38,10.58,10.20,10.40,10.56,10.55,10.91,10.46,10.95,11.43,10.32,10.28,11.29,10.84,10.20,10.51,11.33,11.24,11.27,11.05,10.57,10.35,10.50,10.09,9.52,9.71,9.84,9.13,9.24,9.38,9.03,8.43,8.61,8.68,7.93,8.23,9.05,9.13,9.71,8.75,8.84,9.50,9.43,8.51,8.78,9.42,8.97,8.29,8.90,8.55,9.45,9.02,9.30,8.78,8.35,8.67,7.97,8.15,8.70,8.71,9.38,8.97,9.47,9.21,8.49,8.64,8.78,8.28,7.82,8.21,8.07,7.57,7.35,7.84,7.56,6.88,6.87,7.49,7.23,6.81,7.17,7.52,6.97,6.70,7.15,7.29,6.65,6.66,7.29,7.22,6.93,6.67,7.47,7.62,7.04,7.43,7.87,8.03,8.27,7.76,7.99,7.69,7.11,6.99,7.15,6.85,6.29,6.47,6.58,5.92,5.69,6.18,6.07,5.34,5.64,5.66,5.18,5.62,5.73,5.16,4.94,5.51,5.35,4.77,4.99,5.62,5.11,4.62,5.30,5.61,4.94,5.09,5.80,5.76,5.91,5.55,6.10,6.23,6.41,6.80,6.40,5.59,5.41,4.64,4.91,5.13,4.38,3.90,4.56,4.26,3.52,3.97,3.77,4.38,4.86,4.36,5.07,4.85,4.98,4.54,4.27,3.81,3.91,4.27,3.57,3.09,3.69,3.72,2.95,2.91,3.60,3.30,2.61,3.05,3.59,3.94,4.12,3.83,4.13,3.83,3.13,3.41,3.72,2.93,2.59,3.29,3.18,2.42,2.83,3.34,3.00,2.78,3.39,4.11,4.60,5.08,4.53,5.20,5.26,6.23,6.36,6.87,6.39,6.93,6.89,7.12,7.37,7.17,6.77,6.30,5.71,5.56,5.10,4.83,4.98,4.41,4.86,4.55,4.61,4.24,3.87,3.79,3.75,3.56,3.10,3.09,2.94,2.48,2.24,2.23,2.02,1.56,1.49,1.51,1.35,0.87,0.76,1.08,1.68,2.16,2.54,2.74,2.18,1.73,2.35,2.36,1.72,1.79,2.56,2.32,2.22,2.62,3.06,2.85,3.00,3.83,3.81,3.21,3.88,4.34,4.07,4.40,4.19,3.63,3.91,3.71,3.13,2.93,3.18,2.95,2.26,2.62,2.80,2.15,1.96,2.53,2.42,1.75,2.29,2.88,2.43,3.26,2.96,2.93,3.54,3.72,3.38,3.73,4.28,4.28,4.09,4.76,5.24,5.10,4.95,5.48,5.94,7.34,7.63,9.13,9.69,8.95,8.88,7.62,6.42,5.90,5.88,5.63,4.94,5.22,4.52,4.33,4.73,4.42,3.88,4.35,4.51,3.75,3.48,4.25,4.16,4.63,4.86,5.16,5.06,4.62,5.16,5.22,4.60,4.75,5.41,5.63,5.37,4.84,5.39,5.86,6.63,6.34,7.03,7.14,6.47,6.33,6.80,7.48,7.74,7.66,8.97,9.66,9.82,9.93,10.21,9.25,8.27,7.94,8.35,8.11,7.15,7.55,7.82,6.92,6.41,7.07,7.16,6.25,6.42,7.22,6.59,6.19,6.53,7.08,6.49,6.51,7.01,6.89,6.41,6.76,6.50,6.24,6.54,6.19,5.51,6.02,5.86,5.56,5.43,6.13,6.45,5.84,6.81,6.39,6.14,6.15,6.63,6.39,6.36,7.20,7.14,6.73,7.06,7.68,7.28,7.30,7.82,7.60,7.37,7.76,7.84,8.39,8.32,8.83,8.17,7.86,8.23,8.13,7.46,7.48,8.15,7.58,7.10,7.38,7.71,7.13,6.81,7.18,7.93,7.67,7.86,7.31,6.67,7.40,6.99,6.87,7.80,7.77,7.73,8.00,8.56,8.54,8.39,8.70,9.06,8.83,8.89,9.69,9.77,10.30,9.45,9.35,9.92,9.86,9.25,9.62,10.14,9.55,9.34,10.12,10.15,9.28,9.27,8.53,9.15,9.92,9.15,8.79,9.97,9.90,8.78,9.12,9.68,9.62,9.49,10.64,11.54,10.69,11.45,12.28,11.76,10.62,11.63,11.92,10.83,10.84,11.78,11.77,11.18,11.98,12.65,11.58,11.56,10.70,10.99,10.60,11.37,10.34,10.61,11.59,11.10,10.77,11.74,12.36,11.81,11.08,11.42,11.06,11.47,11.94,12.37,12.24,13.63,13.42,14.42,13.32,12.74,14.08,13.84,13.08,13.67,14.49,13.74,13.12,14.30,14.54,13.16,12.92,12.38,13.07,13.87,12.47,12.60,13.52,13.60,12.28,12.89,13.58,12.78,12.31,13.56,13.46,12.55,13.09,14.32,14.15,14.77,15.65,15.24,14.97,14.09,14.31,14.74,15.90,15.61,14.62,15.37,16.09,15.06,14.64,15.59,15.85,15.01,15.16,16.11,15.29,14.78,15.47,16.46,15.25,14.31,15.06,13.56,13.70,12.57,11.94,12.24,12.16,13.14,13.68,12.77,13.62,14.52,14.26,14.07,14.56,15.42,14.85,14.86,15.77,16.31,16.12,15.87,17.74,17.11,16.80,18.16,18.38,17.00,17.14,18.24,17.47,16.34,17.46,18.34,16.85,16.86,17.81,17.80,16.51,17.21,18.15,17.35,16.40,17.28,16.87,15.59,16.00,14.37,14.32,15.27,14.66,14.24,15.43,15.97,15.48,15.34,16.54,16.78,16.19,16.66,17.52,17.91,19.15,18.89,17.41,18.44,19.43,18.69,18.34,19.52,19.89,20.04,20.06,20.24,19.21,19.27,19.29,18.67,18.28,18.86,18.31,16.90,17.16,17.55,16.72,16.32,15.89,15.13,14.43,15.04,15.08,16.42,16.82,17.84,16.26,16.29,17.76,17.85,18.04,19.19,18.61,18.39,19.56,19.97,19.21,19.44,20.71,20.50,20.26,21.29,20.85,20.84,20.28,19.76,19.71,19.09,18.78,18.67,18.51,17.46,17.34,17.76,16.17,17.22,16.16,16.51,16.09,18.18,17.21,17.36,18.27,18.21,18.16,16.50,18.03,18.16,17.07,18.53,17.90,17.99,19.08,19.50,19.05,19.37,20.23,20.19,20.07,21.16,21.08,20.51,20.61,19.90,19.45,19.36,19.38,18.56,18.35,18.13,17.71,17.08,17.02,16.23,15.84,15.86,14.77,14.82,14.46,14.80,15.45,16.15,16.47,15.88,15.63,16.70,17.38,16.64,17.25,18.04,18.50,17.90,18.68,19.37,19.36,19.79,20.44,20.92,20.65,21.42,21.50,21.77,21.45,20.55,20.64,21.61,20.36,19.92,20.84,20.60,19.50,19.52,20.48,19.21,18.20,18.77,19.02,17.14,17.21,18.43,17.33,16.18,16.55,17.44,15.69,15.43,16.20,15.69,14.90,14.30,15.51,14.57,13.75,13.47,13.97,12.31,12.10,12.02,23.20,22.89,22.20,21.89,21.69,20.54,20.90,21.84,20.51,19.98,20.88,20.28,19.22,18.69,19.84,19.40,18.72,17.53,16.67,15.87,15.43,15.38,14.97,14.69,15.23,14.90,14.34,14.47,15.33,15.75,15.71,16.72,16.60,17.95,19.07,19.32,18.76,18.76,17.23,19.43,18.27,19.93,19.76,18.96,19.66,18.35,18.87,20.15,19.94,18.17,19.53,18.02,19.39,18.61,19.93,20.57,20.13,21.51,22.33,20.72,21.53,20.45,21.65,21.22,22.58,21.94,20.61,20.46,20.33,19.21,19.73,19.65,17.72,17.91,16.17,16.16,17.06,16.40,18.16,18.03,19.57,20.51,21.95,21.84,22.86,23.36,23.89,22.47,23.40,22.39,22.04,23.20,22.50,22.74,23.23,23.60,23.50,24.05,24.73,23.41,23.47,24.60,23.50,23.55,22.57,22.25,22.73,22.00,21.23,21.68,21.14,19.93,19.57,20.52,19.49,18.53,18.59,18.69,17.49,16.71,17.24,16.67,15.56,15.18,16.12,15.35,14.61,14.90,15.00,14.72,14.45,15.06,15.18,15.01,14.96,15.64,16.00,15.86,16.44,15.48,16.99,16.24,17.47,17.77,19.08,19.95,18.49,19.66,18.63,17.90,18.16,16.47,17.37,16.13,17.09,16.73,17.64,18.94,18.49,17.06,17.81,18.23,19.07,19.51,20.50,21.09,21.16,19.91,20.57,19.85,20.18,21.11,20.04,20.79,20.61,20.68,20.39,19.74,18.79,19.16,18.08,18.87,18.70,18.42,17.01,18.51,17.64,16.61,16.95,17.23,16.13,15.87,15.54,15.76,16.08,15.75,15.54,17.01,16.55,18.35,17.57,18.72,18.92,18.40,18.82,19.32,19.03,19.02,19.28,19.74,19.00,20.15,18.86,19.01,19.83,18.93,17.89,18.66,17.48,19.20,18.90,18.05,18.14,17.62,17.30,17.28,17.04,16.52,17.96,17.60,16.46,17.25,18.38,17.59,17.33,17.93,19.03,17.52,16.89,17.71,17.28,18.31,17.79,17.54,17.68,16.65,16.06,16.73,16.59,17.89,16.38,17.78,16.87,17.94,16.94,18.04,16.43,18.09,17.66,18.98,19.03,19.19,18.78,17.81,17.94,16.34,17.18,17.09,18.62,18.37,17.30,18.24,16.37,16.28,15.44,15.26,14.94,14.94,14.95,15.63,14.50,15.29,14.95,15.61,15.81,16.59,18.07,17.40,18.64,19.31,20.44,20.78,19.57,20.53,21.64,20.63,19.72,19.38,19.15,18.53,17.66,16.71,16.86,18.35,18.61,19.86,20.86,21.56,22.64,22.92,24.18,23.86,25.25,24.41,23.79,23.21,22.37,21.24,19.67,18.44,17.05,17.26,15.75,15.60,14.88,15.30,14.26,15.45,14.80,15.79,15.55,15.70,16.11,15.46,15.55,16.56,16.87,17.90,18.25,18.70,18.82],[28.18,28.08,27.36,27.15,27.91,28.01,28.61,28.73,29.19,28.72,28.52,29.25,29.12,28.53,29.23,29.39,29.02,28.59,28.68,28.73,28.23,27.98,28.26,28.17,26.98,27.52,27.72,27.14,26.73,27.53,27.42,26.45,26.59,27.66,27.02,27.62,27.52,26.92,27.66,28.07,27.74,28.72,27.96,28.96,28.67,29.16,29.00,29.54,29.87,29.62,29.73,29.73,29.65,29.47,29.11,28.28,28.72,28.26,28.74,28.47,28.86,28.61,29.33,29.03,28.74,28.50,28.73,28.38,27.81,28.18,28.86,28.96,28.89,29.07,28.68,29.12,28.29,29.41,28.99,29.60,29.44,29.87,29.88,29.70,29.98,29.95,30.15,30.00,29.84,30.00,30.06,29.91,29.96,30.05,29.92,29.91,29.87,30.05,30.24,30.03,30.01,29.79,29.91,30.03,29.72,29.56,29.81,29.90,29.61,29.57,29.32,29.10,29.44,28.78,29.49,28.84,29.42,28.97,29.45,29.55,29.40,29.57,29.78,29.51,29.86,29.72,29.50,29.70,29.95,29.72,29.61,29.99,30.03,29.70,29.80,30.05,30.09,29.97,30.03,30.08,30.07,30.11,29.93,29.98,29.90,29.60,29.74,29.33,29.55,29.21,29.29,28.57,29.12,28.86,28.97,28.63,28.54,28.31,28.36,27.84,27.63,27.67,27.13,26.50,25.83,25.69,26.90,27.09,26.29,26.77,27.65,27.31,27.24,28.10,28.34,28.27,27.88,27.06,26.51,26.27,25.51,25.60,25.10,25.62,24.48,25.36,25.16,23.71,23.70,24.83,25.21,25.69,27.32,26.96,25.87,26.28,25.55,25.10,23.56,23.66,23.73,23.45,23.46,22.21,21.52,21.93,21.50,22.49,22.55,22.81,23.97,24.44,25.05,23.63,24.29,23.05,23.10,23.81,22.64,24.65,24.21,22.75,23.53,24.44,23.59,22.83,23.82,23.81,23.22,22.99,23.98,24.02,23.64,24.39,23.13,22.78,22.15,21.96,20.89,20.46,19.74,19.41,19.95,21.15,19.98,21.41,20.56,21.25,21.96,21.53,21.86,23.02,23.09,22.83,23.59,24.92,26.30,26.71,25.41,25.71,26.47,25.58,24.69,23.53,24.80,25.13,25.94,24.40,23.53,24.31,23.57,24.28,23.72,23.23,23.24,24.46,25.04,25.13,26.38,25.82,25.00,23.99,24.62,25.50,25.05,24.18,25.51,25.96,24.90,24.84,25.92,26.26,25.54,25.86,24.79,24.20,23.09,23.41,22.68,22.78,22.20,22.51,21.81,22.29,22.20,23.62,23.49,22.32,23.45,23.88,23.76,23.21,24.28,24.30,23.56,24.15,25.09,24.94,25.22,24.85,24.87,23.73,22.94,23.00,22.03,21.85,20.70,21.52,20.39,20.92,21.55,21.89,23.16,22.96,23.29,23.43,24.67,24.02,22.52,22.76,21.71,21.39,20.86,19.98,20.36,19.76,20.50,19.82,19.95,21.02,19.58,18.91,22.15,21.78,20.06,21.17,23.23,22.56,22.21,22.63,24.08,24.06,22.94,24.03,23.86,23.32,22.20,21.93,21.61,20.30,19.90,18.01,17.61,16.82,16.91,15.85,16.57,15.99,17.15,17.16,16.16,17.18,18.42,17.82,18.43,19.50,20.40,20.01,20.50,22.60,23.80,23.72,21.93,22.35,20.17,20.93,20.70,18.88,16.50,16.77,16.56,16.79,17.35,16.74,16.88,17.96,16.58,16.64,17.82,19.02,19.73,20.19,19.18,18.03,18.23,17.66,17.34,16.24,15.72,15.76,16.16,15.46,15.15,15.23,15.12,14.68,14.37,14.06,13.69,14.45,14.88,15.52,16.39,16.87,16.77,17.18,17.18,17.42,16.51,16.21,16.48,15.56,16.28,16.71,15.41,15.26,15.96,16.37,15.66,15.93,16.35,16.73,17.62,17.13,17.67,17.18,16.36,17.11,17.51,16.63,16.45,17.17,17.30,16.39,16.95,17.65,17.25,16.68,16.00,16.21,15.62,16.60,15.50,16.10,16.55,15.42,16.21,14.79,15.08,14.98,14.52,13.86,13.69,14.62,14.42,13.83,14.19,14.65,14.21,13.67,14.28,14.48,13.79,14.04,14.63,14.40,14.67,13.97,14.41,15.07,14.04,13.84,14.76,14.77,14.12,14.02,15.03,14.89,15.17,14.71,14.30,14.42,14.54,13.80,13.70,13.91,13.69,12.91,13.35,13.59,12.89,12.47,12.64,12.64,11.74,11.88,12.77,12.74,13.37,12.54,12.28,12.96,13.10,12.03,12.13,12.86,12.59,11.68,12.05,11.72,12.61,12.49,12.83,12.34,11.61,11.80,11.16,11.17,11.98,12.14,12.82,12.63,13.25,12.71,12.05,12.43,12.50,11.81,11.53,12.19,11.72,11.26,10.97,11.41,10.75,10.15,10.07,10.59,10.30,9.75,10.00,10.57,9.90,9.29,9.87,10.05,9.42,9.13,9.95,9.80,9.32,9.06,9.93,10.34,9.60,9.94,10.73,10.80,11.35,10.69,11.14,10.72,10.13,10.18,10.17,9.75,9.37,9.74,9.78,8.73,8.89,9.57,9.15,8.10,8.92,8.58,7.95,8.29,8.52,7.58,7.11,7.88,7.97,7.00,7.07,8.03,7.53,6.82,7.39,8.06,7.25,7.18,8.11,8.23,8.19,7.71,8.44,8.82,9.32,9.78,9.39,8.30,7.93,7.21,7.68,8.05,6.78,6.73,7.58,6.88,6.19,6.92,6.51,7.70,8.39,7.32,8.31,7.50,8.01,6.96,6.74,6.00,6.24,6.36,5.85,5.10,5.75,5.89,4.69,4.50,5.15,4.71,3.97,4.07,4.79,4.87,5.35,5.04,6.02,5.28,4.44,5.07,5.55,4.53,4.10,5.35,5.43,4.18,5.12,5.97,5.55,5.10,5.99,6.62,7.64,7.97,7.89,8.43,8.77,9.67,9.75,10.10,9.56,10.59,10.61,10.78,11.19,10.70,10.19,10.07,8.99,9.03,8.47,7.80,8.06,7.35,7.56,7.04,6.94,6.87,6.43,5.86,5.93,5.60,4.94,4.69,4.83,4.18,3.34,3.56,3.56,2.81,2.35,2.27,2.27,1.56,1.12,0.77,1.17,1.77,2.68,3.44,2.60,2.20,3.62,3.83,2.76,2.84,4.14,4.05,3.39,4.11,5.33,5.16,4.72,6.20,6.02,5.18,5.73,6.75,6.26,6.15,5.85,5.27,5.53,5.01,4.44,4.26,4.28,3.74,3.26,3.54,3.62,2.83,2.63,3.44,3.38,2.41,3.24,4.28,3.41,4.62,4.47,4.11,4.87,5.61,5.14,5.14,6.64,6.43,6.02,6.73,7.54,7.51,7.11,7.19,8.12,9.20,9.89,11.35,12.00,11.17,11.13,9.74,8.57,7.91,7.59,7.27,6.40,6.58,5.92,6.07,6.43,6.01,5.00,5.87,6.30,4.85,4.71,5.98,5.82,6.16,6.37,6.97,6.45,6.10,6.82,7.06,5.98,6.63,7.45,7.55,6.99,6.47,6.73,7.34,8.38,7.85,8.97,8.73,7.75,8.10,8.72,9.28,9.40,9.13,11.03,11.73,12.27,12.50,12.98,11.90,10.64,10.46,11.01,10.51,9.56,10.06,10.27,9.24,8.79,9.58,9.50,8.38,8.75,9.60,8.89,8.28,8.73,9.36,8.37,8.48,9.20,8.96,8.15,8.72,8.13,7.70,8.08,7.39,6.88,7.29,6.94,6.33,6.84,7.63,8.08,7.01,8.36,7.91,7.87,7.99,8.83,8.69,8.53,9.52,9.54,9.07,9.13,9.96,9.54,9.55,9.99,9.81,9.49,9.87,9.82,10.34,10.48,10.79,9.96,9.81,10.14,9.85,9.21,9.32,9.81,9.12,8.63,9.10,9.05,8.30,8.03,8.52,9.14,9.32,9.31,9.04,8.58,9.36,9.22,9.06,9.86,9.98,10.11,10.10,10.89,11.10,10.67,10.86,11.47,11.32,11.12,11.96,12.34,12.57,11.48,11.71,12.28,11.83,11.29,11.87,12.24,11.39,11.47,12.30,11.97,10.99,11.06,10.16,11.18,11.86,11.04,10.98,12.25,12.33,11.13,11.51,12.13,12.10,12.18,13.00,14.03,13.27,14.00,14.78,14.00,13.05,14.03,14.36,12.78,13.17,13.96,13.89,13.33,14.22,14.74,13.69,13.78,12.75,13.24,12.80,13.72,12.77,12.98,13.94,13.56,13.53,14.24,14.88,14.24,13.73,14.11,13.67,13.88,14.68,14.90,14.83,16.06,15.95,17.09,15.66,15.38,16.40,16.02,15.33,16.08,16.70,15.66,15.19,16.38,16.51,15.27,15.16,14.93,15.40,16.07,15.20,14.96,15.80,15.87,14.97,15.25,15.89,15.33,15.20,16.01,15.96,15.48,15.86,17.14,17.08,17.60,18.73,18.04,17.67,16.79,16.87,17.31,18.29,17.99,16.89,17.74,18.25,17.21,16.89,17.91,17.86,17.16,17.29,18.05,17.24,17.09,17.55,18.29,17.37,16.68,17.36,16.03,16.58,15.13,14.75,14.95,15.02,15.89,16.28,15.49,16.17,16.86,17.01,16.76,16.88,17.73,17.56,17.53,18.22,18.76,18.92,18.47,20.20,19.55,19.28,20.56,20.37,19.16,19.43,20.29,19.30,18.36,19.66,20.27,18.81,18.91,19.85,19.55,18.46,19.28,20.04,19.40,18.52,19.16,19.05,17.96,18.47,17.16,17.17,17.66,17.48,17.21,17.77,18.29,18.25,17.98,18.86,19.26,18.94,19.22,19.85,20.42,21.40,21.03,19.60,20.80,21.52,20.82,20.62,21.58,21.89,22.13,21.69,22.04,20.87,20.97,21.20,20.53,20.11,20.71,20.47,19.32,19.41,19.97,19.26,18.99,18.70,18.23,17.43,18.00,18.18,19.14,19.45,20.37,19.21,19.18,20.37,20.63,20.88,21.61,21.08,20.91,22.02,22.17,21.59,21.66,22.71,22.67,22.40,23.32,22.82,22.85,22.26,21.88,21.86,21.43,21.03,21.07,21.16,19.93,19.85,20.55,19.17,20.13,19.24,19.58,19.24,20.99,20.23,20.05,20.85,20.98,20.91,19.65,20.76,20.86,20.10,21.25,20.70,20.66,21.53,21.98,21.52,21.77,22.62,22.58,22.37,23.24,23.05,22.77,22.73,22.11,21.82,21.85,21.71,21.01,20.88,20.85,20.37,19.88,19.97,19.34,18.93,18.64,17.55,17.75,17.34,17.77,18.59,19.13,19.46,18.87,18.79,19.63,20.30,19.67,20.14,20.78,21.25,20.55,21.31,21.88,21.92,22.14,22.73,23.01,23.10,23.64,23.65,23.96,23.44,22.74,22.92,23.50,22.55,22.31,22.96,22.77,21.91,22.02,22.76,21.75,20.83,21.53,21.68,19.95,20.08,21.23,20.28,19.16,19.63,20.37,18.71,18.60,19.34,18.71,18.01,17.56,18.43,17.77,16.97,16.67,17.20,15.98,15.45,15.36,24.18,23.94,23.18,22.69,22.21,21.50,21.71,22.42,21.41,21.12,21.82,21.15,20.28,20.02,20.78,20.33,19.84,18.76,18.15,17.37,17.12,16.93,16.63,16.30,16.93,16.65,16.04,16.28,16.76,17.13,17.20,18.00,17.91,19.30,20.01,20.38,20.19,20.14,19.04,20.63,19.74,21.10,20.78,20.31,20.77,19.52,20.04,21.18,20.91,19.49,20.68,19.54,20.66,19.93,21.18,21.83,21.59,22.77,23.49,22.07,22.95,21.87,22.96,22.49,23.75,23.04,21.88,21.59,21.29,20.51,20.90,20.73,19.28,19.51,17.94,18.15,18.71,18.23,19.85,19.60,21.03,21.74,23.04,22.77,23.92,24.28,24.77,23.60,24.38,23.14,22.90,23.96,23.14,23.38,23.72,24.19,23.98,24.78,25.09,23.87,24.21,25.10,23.96,24.20,23.14,22.78,23.46,22.79,21.90,22.40,22.17,21.08,20.50,21.50,20.85,19.71,19.69,20.12,18.85,18.33,18.57,18.20,17.34,16.81,17.85,17.20,16.51,16.73,16.98,16.64,16.30,16.72,17.06,16.79,16.84,17.29,17.76,17.41,18.16,17.15,18.93,18.01,19.26,19.26,20.61,21.25,20.28,21.26,20.34,19.53,20.00,18.19,18.92,17.86,18.48,18.33,19.04,20.51,19.96,18.43,19.32,19.70,20.67,20.88,21.99,22.58,22.57,21.34,21.94,21.18,21.71,22.41,21.44,22.15,22.08,22.09,21.50,20.92,19.96,20.46,19.19,20.36,20.09,19.69,18.40,19.88,18.93,17.50,18.13,18.46,17.42,17.27,16.82,17.12,17.41,17.22,17.18,18.59,18.23,19.68,19.00,19.94,20.37,19.92,20.20,20.76,20.43,20.36,20.75,21.11,20.32,21.54,20.19,20.36,21.23,20.19,19.34,19.86,18.76,20.29,19.95,19.06,19.14,18.54,18.09,17.99,17.98,17.70,19.05,18.62,17.61,18.52,19.47,18.68,18.59,19.23,20.18,19.13,18.34,18.95,18.70,19.59,19.02,18.66,18.95,17.69,17.26,17.99,18.09,19.20,17.92,19.20,18.33,19.36,18.46,19.58,18.25,19.73,19.59,20.71,20.74,20.86,20.40,19.71,19.56,18.06,18.76,18.91,20.19,19.88,18.99,19.70,18.27,17.64,16.91,16.74,16.42,16.53,16.53,17.01,16.19,17.02,16.54,17.26,17.45,18.19,19.49,18.93,20.08,20.47,21.49,21.65,20.58,21.42,22.12,21.38,20.51,20.45,20.17,19.67,18.91,18.30,18.40,19.52,19.68,21.08,21.72,22.30,23.46,23.68,24.86,24.53,25.69,25.08,24.49,24.00,23.18,22.23,20.92,19.98,18.63,18.82,17.42,17.44,16.66,17.15,16.14,17.14,16.56,17.33,17.19,17.27,17.65,17.11,17.32,17.81,18.32,19.26,19.96,20.15,20.46],[28.37,28.24,27.57,27.36,28.08,28.16,28.76,28.92,29.36,28.86,28.73,29.33,29.21,28.72,29.41,29.57,29.13,28.78,28.88,28.90,28.38,28.10,28.43,28.37,27.11,27.69,27.98,27.26,26.89,27.73,27.70,26.67,26.83,27.93,27.23,27.91,27.94,27.14,28.00,28.40,28.03,28.94,28.20,29.20,28.88,29.36,29.19,29.76,30.03,29.81,29.98,30.01,29.91,29.71,29.36,28.54,28.92,28.44,28.95,28.61,29.06,28.85,29.52,29.20,28.94,28.65,28.94,28.61,28.06,28.42,29.08,29.23,29.03,29.33,28.87,29.31,28.49,29.56,29.16,29.80,29.64,30.03,30.00,29.92,30.18,30.18,30.38,30.19,30.04,30.21,30.18,30.10,30.21,30.30,30.25,30.24,30.17,30.35,30.47,30.27,30.18,29.97,30.15,30.27,29.93,29.76,30.04,30.17,29.84,29.74,29.57,29.31,29.55,28.92,29.63,28.99,29.70,29.17,29.64,29.79,29.60,29.82,29.97,29.69,30.10,30.01,29.71,29.87,30.17,29.96,29.81,30.13,30.24,29.94,29.98,30.24,30.34,30.24,30.24,30.30,30.33,30.36,30.22,30.27,30.13,29.83,29.97,29.47,29.74,29.37,29.51,28.76,29.31,28.97,29.18,28.82,28.68,28.48,28.50,28.00,27.81,27.87,27.34,26.77,26.07,25.96,27.06,27.23,26.56,27.01,27.83,27.45,27.52,28.30,28.53,28.46,28.07,27.50,26.91,26.62,25.88,25.87,25.42,25.91,24.72,25.72,25.56,24.07,24.05,25.19,25.49,26.11,27.59,27.21,26.04,26.60,25.66,25.33,23.59,23.55,23.79,23.62,23.68,22.66,21.80,22.28,21.83,23.03,22.97,23.42,24.55,25.06,25.39,24.26,24.77,23.55,23.60,24.14,22.92,25.10,24.77,23.15,23.82,24.79,24.03,23.07,24.06,24.28,23.57,23.26,24.26,24.60,24.07,24.91,23.74,23.17,22.51,22.41,21.13,21.02,20.09,19.99,20.66,21.54,20.43,21.70,20.70,21.72,22.22,21.75,22.07,23.31,23.27,23.06,23.89,25.20,26.74,27.22,25.74,26.12,26.92,25.99,24.98,23.75,25.13,25.36,26.37,24.76,23.79,24.62,23.84,24.62,24.13,23.67,23.82,24.95,25.36,25.52,26.70,26.06,25.34,24.40,24.89,25.70,25.31,24.52,25.76,26.13,25.20,25.08,26.12,26.51,25.81,26.13,25.02,24.50,23.37,23.74,22.89,23.18,22.55,23.09,22.29,23.11,22.93,24.12,23.84,22.83,24.01,24.39,23.99,23.65,24.71,24.59,23.87,24.63,25.43,25.18,25.55,25.12,25.14,24.02,23.18,23.35,22.32,22.21,21.01,21.98,21.06,21.61,22.21,22.55,24.00,23.77,23.84,23.98,25.21,24.65,23.16,23.23,22.29,21.78,21.35,20.26,20.74,20.03,20.80,20.22,20.58,21.36,19.96,19.44,22.63,22.05,20.75,21.85,23.60,22.94,22.72,23.22,24.53,24.82,23.38,24.43,24.11,23.83,22.93,22.60,22.01,21.02,20.56,18.55,18.10,17.52,17.43,16.57,16.96,16.66,17.57,17.85,17.00,17.99,19.16,18.49,19.28,20.45,21.20,20.90,21.52,23.55,24.64,24.53,22.88,23.41,20.92,21.54,21.49,19.64,17.64,17.89,17.84,17.97,18.06,18.15,18.24,18.92,17.74,18.00,19.17,20.22,21.03,21.37,20.70,19.62,19.68,19.12,18.18,17.27,16.79,17.02,17.17,16.31,16.11,15.98,15.74,15.45,15.06,14.84,14.31,15.01,15.75,16.31,17.09,17.67,17.75,18.05,17.69,18.34,17.46,17.52,17.55,16.37,17.09,17.74,16.29,16.04,17.07,17.44,16.77,17.58,17.58,18.17,18.91,18.33,18.71,18.26,17.34,17.98,18.41,17.50,17.14,17.83,18.14,17.26,17.67,18.34,18.14,17.50,16.88,16.94,16.27,17.16,16.18,16.82,17.12,16.25,16.77,15.51,15.67,15.80,15.23,14.72,14.57,15.32,15.10,14.52,14.96,15.31,14.91,14.28,15.13,15.50,14.73,15.17,15.51,15.63,15.68,14.94,15.32,16.33,14.98,14.56,15.92,15.75,14.84,14.80,16.06,15.65,15.90,15.63,14.85,14.99,15.44,14.58,14.12,14.63,14.53,13.50,14.00,14.27,13.55,12.71,13.13,13.14,11.98,12.17,13.36,13.29,14.28,13.25,12.89,13.69,13.88,12.73,12.77,13.57,13.23,12.17,12.61,12.15,13.39,13.06,13.51,12.79,11.93,12.19,11.52,11.41,12.19,12.46,13.25,12.91,13.89,13.18,12.33,13.09,13.10,12.17,11.87,12.70,12.17,11.26,11.11,11.70,11.35,10.48,10.35,11.17,10.87,10.26,10.59,11.24,10.42,9.98,10.34,10.62,9.78,9.58,10.31,10.08,9.36,9.43,9.82,10.43,9.57,9.55,10.46,10.27,11.11,10.69,11.49,10.97,10.14,10.27,10.62,10.16,9.54,9.94,9.98,9.19,8.90,9.65,9.42,8.32,8.71,8.77,8.13,8.72,8.95,7.95,7.68,8.53,8.39,7.38,7.58,8.76,7.87,7.02,7.72,8.40,7.23,6.96,7.94,7.82,7.56,6.97,7.70,8.36,8.80,9.51,9.31,8.01,7.95,6.94,7.53,8.08,6.90,6.53,7.47,6.89,5.96,6.81,6.48,7.42,8.10,7.22,8.09,7.64,7.99,7.22,6.89,6.25,6.40,6.88,6.07,5.11,5.74,5.99,4.69,4.47,5.18,4.79,3.73,3.96,4.52,4.55,5.03,4.35,5.37,5.11,3.68,4.52,5.27,4.36,3.77,5.12,5.07,3.91,4.76,6.01,5.18,4.87,5.94,6.86,7.63,8.08,7.60,8.30,8.42,9.57,10.01,10.52,9.96,10.83,10.68,11.04,11.62,10.75,10.30,9.94,9.03,8.88,8.17,7.68,8.10,7.23,7.57,7.21,6.99,6.91,6.55,6.08,6.04,5.98,5.30,4.82,4.81,4.30,3.94,3.70,3.48,3.08,2.69,2.62,2.39,2.19,1.89,1.22,0.77,1.32,1.91,2.62,2.59,2.02,3.26,3.43,2.93,3.36,4.08,3.92,3.70,4.35,5.30,5.20,5.03,6.63,6.57,5.44,6.28,6.99,6.52,6.40,6.19,5.84,6.12,5.57,4.76,4.68,4.96,4.54,3.67,4.32,4.65,3.54,3.34,4.25,4.18,2.95,3.56,4.59,4.19,5.05,4.82,4.72,5.80,6.22,5.50,5.88,7.19,6.93,6.64,7.46,7.92,7.87,7.65,7.98,8.57,9.83,10.41,11.85,12.49,11.53,11.43,10.13,9.09,8.31,8.07,8.04,7.09,7.16,6.70,6.87,7.23,6.83,5.95,6.80,7.14,5.98,5.84,6.73,6.75,7.09,7.05,7.60,6.86,6.73,7.38,7.48,6.38,7.03,7.98,7.86,6.97,6.68,6.80,7.59,8.87,8.51,9.55,9.51,8.68,8.92,9.68,10.26,10.39,10.17,11.78,12.55,12.76,13.17,13.41,12.56,11.37,10.94,11.54,11.24,10.10,10.63,10.86,9.76,9.36,10.02,10.07,9.16,9.22,9.97,9.40,8.91,8.98,9.76,9.07,8.72,9.54,9.40,8.70,9.00,8.31,7.93,8.14,7.11,6.79,7.24,6.76,6.11,6.68,7.58,7.88,6.87,8.07,7.90,7.96,8.25,9.10,9.03,8.66,9.50,9.78,9.34,9.20,10.29,9.87,9.83,10.22,10.27,10.04,10.22,10.32,10.73,10.72,10.93,10.31,9.94,10.13,9.90,9.42,9.19,9.60,9.09,8.45,8.84,8.98,7.74,7.72,8.18,8.86,8.70,8.88,8.86,8.48,9.13,9.14,8.98,9.78,9.93,10.05,10.15,10.85,11.16,11.10,11.24,11.76,11.61,11.57,12.38,12.62,12.89,11.97,12.05,12.49,12.14,11.56,11.94,12.34,11.62,11.33,12.31,11.99,10.97,10.78,9.97,10.88,11.71,10.87,10.72,12.21,12.26,11.13,11.39,12.19,12.26,12.33,13.41,14.20,13.47,13.94,15.00,14.11,13.29,14.19,14.35,13.03,13.37,14.22,14.06,13.45,14.29,14.65,13.69,13.57,12.46,13.21,12.53,13.80,12.58,12.83,14.15,13.59,13.45,14.38,15.03,14.54,13.88,14.25,13.73,14.17,14.85,15.06,15.17,16.33,16.19,17.27,15.85,15.59,16.67,16.24,15.50,16.26,16.82,15.95,15.41,16.63,16.61,15.46,15.09,14.80,15.50,16.24,15.23,14.97,15.96,16.08,15.03,15.36,16.28,15.65,15.25,16.21,16.39,15.69,16.17,17.70,17.52,18.11,19.33,18.37,18.16,17.09,17.33,17.64,18.68,18.16,17.11,18.19,18.64,17.49,17.13,18.30,18.19,17.38,17.70,18.46,17.62,17.45,18.08,18.66,17.70,16.83,17.81,16.25,16.76,15.30,14.61,15.18,15.12,16.09,16.56,15.78,16.26,17.28,17.35,17.10,17.25,18.09,18.05,18.04,18.58,19.38,19.39,19.00,20.68,20.02,19.92,21.10,20.81,19.79,19.93,20.83,19.77,18.78,20.20,20.71,19.24,19.43,20.45,19.98,19.04,19.90,20.84,19.73,19.07,19.78,19.70,18.47,18.89,17.59,17.46,17.99,17.89,17.53,18.10,18.76,18.55,18.42,19.40,19.85,19.57,19.93,20.47,21.14,22.06,21.54,20.23,21.43,22.17,21.33,21.20,22.35,22.43,22.66,22.34,22.71,21.68,21.68,21.99,21.18,20.83,21.24,21.27,19.83,19.93,20.58,19.88,19.59,19.33,18.79,17.96,18.38,18.60,19.76,19.88,20.94,19.72,19.63,20.95,21.30,21.57,22.45,21.68,21.64,22.76,22.90,22.24,22.48,23.52,23.32,23.21,24.25,23.65,23.65,22.97,22.68,22.70,22.15,21.76,21.73,21.90,20.71,20.43,21.15,19.73,20.85,19.84,20.34,19.87,21.69,20.85,20.67,21.55,21.64,21.68,20.35,21.59,21.61,20.74,22.18,21.39,21.36,22.38,22.66,22.25,22.59,23.38,23.36,23.20,24.01,23.84,23.59,23.58,22.88,22.52,22.60,22.45,21.72,21.75,21.61,20.98,20.52,20.72,19.96,19.43,19.20,18.18,18.27,17.87,18.15,19.15,19.74,20.11,19.39,19.28,20.31,20.91,20.28,20.64,21.65,22.08,21.38,22.06,22.75,22.68,23.01,23.56,23.89,23.75,24.56,24.56,24.81,24.23,23.60,23.74,24.35,23.39,23.10,23.77,23.55,22.67,22.62,23.47,22.44,21.66,22.29,22.39,20.88,20.86,21.95,20.97,19.92,20.34,21.10,19.29,19.24,20.03,19.65,18.51,18.31,19.24,18.42,17.41,17.28,18.11,16.56,16.25,16.33,24.36,24.03,23.56,23.19,22.65,21.97,21.88,22.67,21.88,21.39,21.90,21.32,20.76,20.33,21.01,20.68,20.24,18.95,18.50,17.53,17.43,17.11,16.87,16.62,16.98,16.86,16.42,16.46,16.78,17.27,17.37,18.25,18.23,19.58,20.35,20.85,20.80,20.60,19.34,20.89,19.98,21.27,21.00,20.47,20.56,19.78,20.33,21.24,21.00,19.78,20.82,19.72,20.86,20.37,21.60,22.17,21.96,23.34,24.12,22.68,23.30,22.14,23.37,22.75,24.09,23.43,22.44,22.04,21.75,21.07,21.24,21.10,19.58,20.01,18.23,18.76,19.37,18.71,20.57,20.02,21.59,22.25,23.53,23.36,24.36,24.70,25.23,23.95,24.63,23.55,23.29,24.24,23.28,23.25,23.72,24.57,24.31,24.94,25.32,24.28,24.51,25.50,24.48,24.69,23.63,23.35,23.98,23.35,22.52,22.93,22.64,21.54,21.03,21.97,21.35,20.19,20.11,20.60,19.44,18.68,19.08,18.92,17.68,17.14,18.24,17.64,16.82,17.01,17.38,17.11,16.61,17.06,17.46,17.14,17.19,17.67,18.09,17.85,18.45,17.53,19.24,18.59,19.79,19.93,21.15,21.92,20.86,21.90,20.88,20.13,20.28,18.62,19.31,18.20,18.83,18.76,19.35,20.75,20.27,18.82,19.64,20.28,21.05,21.44,22.37,22.96,23.01,21.77,22.34,21.93,22.37,22.98,21.99,22.71,22.54,22.65,21.98,21.52,20.75,21.07,20.00,20.93,20.80,20.42,19.29,20.39,19.67,18.42,18.62,18.90,17.99,17.39,17.21,17.67,17.96,17.70,17.55,19.20,18.47,20.21,19.35,20.44,20.86,20.45,20.70,21.34,21.03,21.16,21.20,21.69,21.11,22.10,20.88,21.09,21.63,20.54,19.89,20.51,19.29,20.66,20.29,19.17,19.10,18.50,18.03,17.90,17.85,17.97,19.22,18.42,17.51,18.67,19.55,18.66,18.92,19.32,20.40,19.39,18.60,19.24,19.01,19.97,19.25,19.23,19.52,18.05,17.74,18.56,18.50,19.73,18.16,19.63,18.62,19.71,18.87,19.86,18.79,20.26,20.06,21.40,21.48,21.31,20.68,20.17,19.92,18.41,19.19,19.34,20.68,20.46,19.53,20.28,18.62,18.57,17.34,17.10,16.54,16.76,16.92,17.23,16.43,17.40,16.88,17.73,17.75,18.69,19.93,19.26,20.69,21.24,22.01,22.19,21.18,21.91,22.78,21.83,20.96,20.85,20.73,19.95,19.26,18.56,18.84,19.98,19.99,21.76,22.37,22.91,23.92,24.09,25.15,24.84,25.84,25.52,24.81,24.48,23.88,22.85,21.51,20.59,18.94,19.60,17.79,18.02,17.03,17.60,16.46,17.53,16.84,17.72,17.46,17.66,17.98,17.48,17.83,18.67,18.93,20.17,20.29,20.85,21.25],[27.99,27.88,27.20,26.98,27.84,27.88,28.48,28.63,29.16,28.66,28.51,29.17,29.00,28.50,29.16,29.35,28.89,28.49,28.66,28.66,28.06,27.89,28.14,28.04,26.77,27.47,27.62,26.91,26.55,27.39,27.26,26.19,26.28,27.51,26.76,27.47,27.35,26.65,27.55,27.94,27.64,28.70,27.89,28.96,28.62,29.07,28.89,29.46,29.75,29.61,29.73,29.78,29.71,29.52,29.13,28.23,28.67,28.17,28.74,28.33,28.92,28.62,29.37,29.09,28.68,28.48,28.71,28.27,27.74,28.09,28.81,28.98,28.79,29.05,28.60,29.05,28.26,29.42,28.95,29.62,29.45,29.86,29.86,29.75,29.99,29.98,30.11,30.01,29.87,30.02,30.06,29.89,30.00,30.12,29.97,29.97,29.90,30.09,30.30,30.12,30.12,29.81,29.95,30.11,29.81,29.56,29.87,29.98,29.65,29.61,29.34,29.04,29.43,28.71,29.44,28.81,29.47,28.92,29.45,29.58,29.36,29.65,29.80,29.54,29.88,29.75,29.54,29.73,29.97,29.78,29.62,30.00,30.05,29.71,29.82,30.05,30.15,30.01,30.09,30.12,30.17,30.15,30.03,30.06,29.95,29.71,29.79,29.30,29.56,29.18,29.33,28.56,29.13,28.86,28.95,28.62,28.51,28.16,28.21,27.81,27.57,27.58,26.95,26.35,25.67,25.39,26.72,27.02,26.19,26.62,27.60,27.18,27.10,28.03,28.31,28.13,27.74,26.94,26.33,26.04,25.24,25.46,24.72,25.36,24.07,25.08,24.62,23.36,23.22,24.47,24.61,25.46,27.14,26.75,25.56,26.24,25.12,24.92,23.05,23.21,23.36,23.02,23.30,21.92,20.95,21.42,21.04,22.04,22.06,22.39,23.76,24.22,24.88,23.39,24.14,22.73,22.75,23.52,22.13,24.40,24.19,22.27,23.04,24.07,23.17,22.31,23.40,23.53,22.68,22.53,23.52,23.83,23.11,24.05,22.77,22.33,21.60,21.33,20.25,19.73,19.14,18.96,19.62,20.70,19.46,20.96,19.85,20.83,21.43,21.07,21.33,22.57,22.46,22.33,23.26,24.48,26.08,26.58,25.00,25.46,26.43,25.34,24.26,23.00,24.36,24.72,25.72,24.11,23.11,24.03,23.21,24.03,23.29,22.89,23.04,24.29,24.86,25.15,26.22,25.73,24.88,23.80,24.42,25.30,24.86,23.99,25.15,25.69,24.70,24.51,25.57,25.96,25.25,25.51,24.43,23.92,22.68,23.05,22.29,22.50,21.68,22.08,21.44,22.11,21.82,23.40,23.30,21.83,23.05,23.49,23.48,22.80,23.88,24.02,23.17,23.76,24.82,24.48,24.85,24.43,24.49,23.33,22.36,22.59,21.60,21.31,20.13,20.95,19.97,20.41,21.07,21.40,22.90,22.59,22.97,23.09,24.50,23.67,22.05,22.31,21.14,20.85,20.25,19.34,19.88,19.27,20.24,19.49,19.55,20.51,19.07,18.27,21.66,21.12,19.58,20.56,22.59,22.07,21.52,22.08,23.61,23.64,22.32,23.42,23.16,22.93,21.58,21.44,21.22,19.76,19.25,17.14,17.17,16.24,16.05,15.59,15.72,15.32,16.18,16.42,15.80,16.42,17.73,17.25,17.95,18.71,19.59,19.42,20.10,22.12,23.26,23.44,21.50,22.06,19.46,20.51,20.62,18.23,16.33,16.55,16.58,16.46,16.59,16.32,16.57,17.34,16.02,16.27,17.35,18.09,18.87,19.55,18.46,17.33,17.30,17.00,16.63,15.56,15.23,15.48,15.49,14.61,14.67,14.65,14.03,13.73,13.63,13.05,12.59,13.16,13.93,14.47,15.44,15.91,15.82,16.12,16.00,16.38,15.65,15.46,15.66,14.45,15.32,15.89,14.54,14.35,15.25,15.75,15.13,15.56,15.84,16.15,17.05,16.36,17.07,16.63,15.68,16.29,16.74,15.93,15.59,16.34,16.53,15.59,15.93,16.62,16.33,15.71,15.10,15.12,14.56,15.49,14.50,15.06,15.33,14.49,15.01,13.76,14.02,14.08,13.61,13.01,13.14,13.61,13.37,13.01,13.72,13.72,13.47,13.04,13.85,13.92,13.33,13.78,14.20,13.96,14.37,13.54,13.92,14.61,13.47,13.11,14.29,13.89,13.14,13.20,14.41,13.93,14.22,13.69,13.01,13.09,13.56,12.77,12.41,12.65,12.70,11.71,12.14,12.59,12.00,11.15,11.66,11.78,10.89,11.28,12.04,12.29,12.79,11.79,11.63,12.46,12.19,11.18,11.45,12.18,11.57,10.71,11.43,10.94,12.21,11.66,11.89,11.05,10.54,10.81,9.99,9.86,10.61,10.84,11.46,11.02,11.85,11.19,10.51,11.14,11.16,10.50,10.06,10.81,10.71,9.87,9.86,10.47,10.16,9.24,9.20,9.97,9.33,8.69,9.35,9.78,8.61,8.63,9.18,9.05,8.15,8.33,9.28,8.97,8.42,8.01,8.83,9.11,8.11,8.37,9.16,9.02,9.57,9.09,9.59,9.25,8.36,8.43,8.86,8.30,7.68,8.23,8.50,7.57,7.54,8.19,8.00,7.12,7.72,7.86,7.39,7.92,7.70,6.93,6.75,7.52,7.04,6.14,6.54,7.16,6.50,5.78,6.57,6.81,6.06,6.00,6.84,6.67,6.69,6.08,6.75,7.05,7.25,7.90,7.60,6.58,6.51,5.72,6.07,6.59,5.66,5.38,6.27,5.98,5.08,5.92,5.89,6.57,6.93,6.36,7.04,6.70,7.32,6.48,6.50,5.77,6.01,6.07,5.35,5.00,5.34,5.31,4.36,4.22,4.74,4.17,3.46,3.76,4.21,4.40,4.54,3.83,4.68,4.53,3.32,3.85,4.45,3.89,3.30,4.22,4.48,3.77,4.03,4.85,4.74,4.49,4.99,5.93,6.53,6.84,6.47,6.95,7.15,7.96,8.38,9.10,8.52,9.35,9.44,9.66,10.24,9.64,9.33,8.75,7.98,7.83,7.37,6.99,7.46,6.68,7.31,6.96,7.00,6.57,6.29,6.18,5.98,5.57,5.07,5.13,5.02,4.43,4.13,4.18,3.67,3.31,3.11,2.96,2.46,2.20,2.25,1.69,0.97,0.77,1.14,1.76,1.80,1.65,2.31,2.47,2.38,2.65,3.15,3.43,3.38,3.73,4.23,4.34,4.46,5.64,5.63,4.99,5.75,6.23,6.06,6.27,6.11,5.59,5.98,5.73,4.92,4.64,5.09,4.54,4.00,4.17,4.27,3.57,3.41,3.84,3.79,2.71,3.19,4.11,3.64,4.41,4.07,4.21,5.05,5.13,4.72,5.38,6.27,5.94,5.94,6.65,7.04,6.87,6.70,7.17,7.82,9.01,9.44,10.84,11.48,10.65,10.73,9.34,8.33,7.70,7.82,7.48,6.79,7.05,6.45,6.34,6.81,6.44,5.74,6.25,6.52,5.47,5.13,6.19,5.81,6.34,6.32,6.76,6.17,5.96,6.50,6.47,5.65,6.22,6.95,6.80,6.28,5.91,6.01,6.73,7.71,7.37,8.43,8.29,7.48,7.76,8.56,9.13,9.40,8.98,10.70,11.13,11.69,11.81,12.07,11.26,10.14,9.61,10.33,10.01,8.89,9.33,9.89,8.86,8.11,8.84,9.14,7.95,7.84,9.00,8.58,7.55,7.88,9.06,8.18,7.69,8.70,8.88,7.80,8.59,7.58,7.31,7.39,6.76,6.39,6.72,6.26,5.43,5.97,7.04,7.12,6.21,7.24,7.08,6.94,7.14,7.79,7.69,7.45,8.45,8.63,7.89,8.22,9.34,8.74,8.53,9.36,9.46,9.07,9.39,9.60,10.01,9.99,10.36,9.64,9.09,9.55,9.44,8.68,8.39,9.13,8.60,7.81,8.13,8.45,7.25,7.23,7.92,8.30,8.38,8.34,8.08,7.57,8.38,8.07,7.96,8.95,8.95,8.91,9.08,9.92,10.21,9.96,10.26,10.97,10.55,10.72,11.52,11.68,12.10,11.06,10.96,11.62,11.30,10.53,11.00,11.57,10.77,10.32,11.46,11.34,10.00,10.00,9.24,9.84,10.79,9.96,9.66,11.07,11.10,9.88,10.17,11.12,11.16,11.25,12.20,13.13,12.25,12.98,14.03,13.22,12.22,13.02,13.43,12.00,12.20,13.12,13.09,12.45,13.16,13.64,12.75,12.58,11.50,12.15,11.41,12.65,11.47,11.58,12.93,12.26,12.14,13.07,13.65,13.12,12.52,13.03,12.57,12.86,13.57,13.97,13.82,15.18,15.11,16.02,14.78,14.38,15.32,15.11,14.10,14.93,15.73,14.62,14.11,15.27,15.43,14.33,13.97,13.66,14.20,15.07,13.86,13.68,14.53,14.61,13.59,13.87,14.68,13.82,13.83,14.68,14.62,14.01,14.63,16.00,16.08,16.54,17.75,17.03,16.57,15.60,15.58,16.21,17.46,16.95,15.68,16.72,17.42,16.02,15.67,16.86,16.85,15.89,16.16,17.02,16.22,15.96,16.59,17.41,16.46,15.59,16.22,14.72,15.37,13.88,13.27,13.62,13.70,14.51,14.79,14.07,14.69,15.65,15.59,15.34,15.70,16.52,16.28,16.33,16.96,17.61,17.76,17.46,19.31,18.37,18.16,19.60,19.39,18.15,18.54,19.47,18.37,17.29,18.75,19.36,17.91,17.87,19.03,18.77,17.73,18.44,19.23,18.40,17.71,18.30,18.18,16.99,17.50,16.06,15.78,16.43,16.31,15.78,16.44,17.05,16.58,16.69,17.67,18.08,17.81,18.29,18.79,19.48,20.68,20.11,18.63,19.87,20.77,20.07,19.67,20.78,21.06,21.42,20.99,21.18,20.19,20.22,20.53,19.58,19.33,19.93,19.68,18.31,18.36,18.89,18.14,17.72,17.41,16.82,16.17,16.91,16.81,17.85,18.09,19.26,17.90,17.90,19.16,19.58,19.71,20.91,20.17,19.94,21.11,21.49,20.65,20.82,22.27,22.03,21.77,22.95,22.20,22.20,21.52,21.15,20.97,20.48,20.18,20.05,20.00,18.79,18.69,19.38,17.91,18.74,17.90,18.30,17.87,19.81,18.99,18.97,20.02,19.91,19.93,18.38,19.71,19.65,18.83,20.30,19.58,19.45,20.64,21.13,20.48,20.81,21.76,21.79,21.64,22.65,22.41,21.86,22.00,21.23,20.76,20.75,20.62,19.93,19.77,19.59,19.18,18.71,18.65,18.14,17.46,17.46,16.48,16.46,16.12,16.53,17.52,17.99,18.29,17.74,17.46,18.35,19.23,18.39,18.82,19.68,20.21,19.45,20.16,20.86,20.98,21.27,21.88,22.47,22.21,23.09,23.32,23.37,22.92,21.99,22.13,23.02,21.76,21.28,22.22,22.00,20.81,20.92,21.93,20.58,19.67,20.57,20.55,18.85,18.93,20.27,19.07,18.15,18.70,19.27,17.62,17.55,18.37,17.82,16.81,16.74,17.66,16.86,16.07,16.00,16.36,15.07,14.63,14.31,23.97,23.59,22.84,22.56,22.00,21.18,21.50,22.28,21.10,20.63,21.51,20.84,19.87,19.43,20.49,19.90,19.16,18.04,17.29,16.56,15.84,15.63,15.27,15.01,15.79,15.31,14.72,15.03,15.89,16.38,16.30,17.17,17.27,18.72,19.80,20.09,19.61,19.55,18.30,20.26,19.22,21.05,20.72,19.98,20.56,19.41,19.81,21.10,20.87,18.90,20.11,18.67,19.85,19.12,20.40,21.12,20.78,22.21,23.03,21.37,22.30,21.14,22.50,22.04,23.44,22.62,21.43,21.19,20.88,19.92,20.42,20.26,18.50,18.74,16.97,17.35,17.98,17.20,19.04,18.54,20.40,20.98,22.50,22.51,23.49,23.96,24.40,23.26,23.91,22.83,22.45,23.60,22.41,22.77,23.21,23.88,23.81,24.35,24.87,23.65,23.98,24.83,23.74,23.90,22.80,22.56,23.24,22.43,21.57,21.92,21.79,20.52,20.00,20.74,20.14,18.93,18.86,19.24,17.81,17.17,17.61,17.21,16.08,15.50,16.74,15.92,15.10,15.35,15.58,15.42,14.89,15.45,15.69,15.52,15.57,16.06,16.63,16.18,17.04,16.00,17.79,16.93,18.20,18.46,19.75,20.67,19.45,20.52,19.45,18.53,18.87,17.12,17.93,16.79,17.69,17.49,18.49,19.99,19.56,17.61,18.45,19.13,20.08,20.32,21.52,22.22,22.15,20.95,21.58,20.71,21.38,22.20,21.10,21.97,21.81,21.85,21.21,20.60,19.54,19.78,18.87,20.00,19.73,19.16,18.20,19.53,18.35,17.07,17.86,17.91,16.73,16.68,16.22,16.85,16.81,16.59,16.15,17.64,16.91,18.72,17.90,19.05,19.60,19.09,19.47,20.16,19.73,19.73,20.02,20.68,19.81,21.23,19.72,20.01,20.62,19.82,18.72,19.26,17.98,19.51,19.25,18.57,18.31,17.71,17.19,17.22,17.01,16.70,18.13,17.65,16.51,17.56,18.72,17.80,17.66,18.38,19.48,18.18,17.36,18.02,17.87,18.70,18.27,17.97,18.41,17.04,16.78,17.40,17.18,18.39,16.71,18.41,17.19,18.45,17.39,18.47,16.94,18.68,18.46,19.84,19.93,19.99,19.41,18.72,18.49,16.85,17.55,17.81,19.35,19.07,18.01,18.67,17.02,16.93,15.87,16.03,15.44,15.62,15.51,16.25,14.96,15.89,15.34,16.33,16.49,17.36,18.88,18.20,19.49,19.90,21.20,21.22,20.08,21.09,22.00,21.16,20.19,20.01,19.81,19.29,18.35,17.56,17.54,18.87,19.09,20.59,21.41,22.02,22.95,23.20,24.20,23.89,25.13,24.81,23.92,23.61,22.82,21.92,20.49,19.24,17.72,17.94,16.32,16.46,15.48,16.01,14.95,16.11,15.44,16.50,16.39,16.32,16.79,16.28,16.29,17.24,17.37,18.41,18.97,19.32,20.04],[28.26,28.07,27.36,27.14,27.97,28.03,28.56,28.74,29.24,28.67,28.62,29.24,29.11,28.53,29.28,29.46,28.97,28.60,28.70,28.75,28.23,27.94,28.23,28.17,26.90,27.50,27.72,27.04,26.63,27.47,27.29,26.32,26.50,27.60,26.87,27.54,27.54,26.78,27.69,28.08,27.76,28.72,28.08,29.08,28.75,29.21,28.97,29.62,29.95,29.75,29.97,30.00,29.95,29.72,29.32,28.34,28.75,28.26,28.78,28.36,28.97,28.62,29.42,29.15,28.72,28.50,28.86,28.41,27.96,28.21,28.99,29.11,28.89,29.21,28.73,29.17,28.36,29.53,29.06,29.72,29.52,30.00,29.92,29.87,30.11,30.04,30.22,30.12,29.99,30.12,30.12,30.04,30.16,30.32,30.21,30.23,30.09,30.31,30.45,30.29,30.20,29.96,30.08,30.29,29.92,29.71,30.04,30.07,29.85,29.75,29.53,29.18,29.54,28.79,29.48,28.83,29.55,28.96,29.54,29.62,29.49,29.75,29.95,29.62,30.03,29.92,29.62,29.76,30.07,29.84,29.71,30.00,30.12,29.86,29.96,30.14,30.27,30.21,30.19,30.25,30.38,30.33,30.24,30.26,30.18,29.91,29.96,29.42,29.72,29.33,29.41,28.68,29.19,28.84,29.03,28.69,28.56,28.30,28.31,27.84,27.67,27.65,27.07,26.56,25.93,25.82,26.88,27.09,26.45,26.90,27.68,27.29,27.33,28.16,28.38,28.35,27.94,27.20,26.64,26.44,25.56,25.76,25.19,25.79,24.64,25.40,25.42,23.91,23.67,24.83,25.02,25.83,27.29,26.86,25.59,26.23,25.11,25.07,23.42,23.05,23.38,23.12,23.33,22.24,21.44,21.88,21.62,22.49,22.53,22.71,23.85,24.55,25.09,23.85,24.51,23.21,23.17,23.81,22.53,24.75,24.48,22.67,23.43,24.39,23.54,22.76,23.77,23.76,23.00,22.91,23.94,24.09,23.43,24.24,23.03,22.67,22.11,21.88,20.79,20.35,19.70,19.49,20.20,21.07,20.16,21.26,20.31,21.29,21.78,21.41,21.76,23.09,22.99,22.73,23.72,25.01,26.35,27.00,25.45,25.66,26.63,25.54,24.64,23.42,24.81,25.13,26.06,24.54,23.50,24.47,23.72,24.49,23.90,23.35,23.56,24.63,25.14,25.37,26.44,25.91,25.14,23.98,24.51,25.40,25.11,24.15,25.30,25.86,24.92,24.55,25.70,26.19,25.44,25.74,24.72,24.22,23.08,23.47,22.68,22.97,22.23,22.64,21.98,22.57,22.18,23.58,23.50,22.30,23.32,23.70,23.69,23.05,24.06,24.14,23.37,23.89,24.77,24.62,25.01,24.67,24.76,23.60,22.70,22.95,22.08,21.80,20.64,21.36,20.54,20.94,21.56,21.88,23.45,23.12,23.30,23.46,24.91,24.01,22.51,22.62,21.63,21.44,20.73,19.85,20.30,19.78,20.59,20.04,20.36,21.27,19.76,19.28,22.59,21.78,20.54,21.86,23.50,22.89,22.54,23.18,24.62,24.88,23.32,24.58,24.15,24.02,22.94,22.45,22.17,21.08,20.75,18.58,18.24,18.13,17.73,16.77,16.74,16.46,17.32,17.63,17.25,17.92,18.91,18.51,19.55,20.19,20.86,20.86,21.61,23.56,24.55,24.79,22.80,23.52,21.17,21.72,22.12,20.09,18.23,18.15,18.07,18.38,18.30,18.24,18.32,18.98,17.86,18.34,19.13,19.92,20.77,21.38,20.49,19.60,19.13,19.26,18.52,17.66,17.11,17.55,17.61,16.65,16.41,16.33,16.10,15.76,15.27,14.90,14.34,14.80,15.76,15.96,17.17,17.51,16.94,17.25,16.68,17.23,16.43,16.75,17.33,16.08,17.09,17.75,16.28,16.07,17.23,17.55,16.78,17.67,17.85,18.30,19.11,18.40,19.01,18.65,17.57,18.32,18.86,17.95,17.37,18.09,18.33,17.50,17.63,18.34,18.02,17.29,16.92,16.90,16.08,17.12,15.89,16.43,16.92,15.91,16.83,15.47,15.99,15.74,15.01,14.59,14.57,15.42,15.45,14.84,15.30,15.76,15.52,14.74,15.65,15.88,15.10,15.49,16.07,15.91,16.19,15.15,15.58,16.44,15.08,14.69,15.88,15.65,14.65,14.79,16.00,15.38,15.34,15.16,14.11,14.52,15.23,14.21,13.76,14.51,14.57,13.20,13.89,14.56,13.70,12.61,13.34,13.43,12.25,12.47,13.72,13.62,14.43,13.55,12.82,13.93,13.85,12.53,12.79,13.59,13.01,11.91,12.60,12.07,13.64,13.01,13.44,12.24,11.70,11.83,10.94,10.77,11.58,11.91,12.34,11.88,13.10,12.42,11.47,12.25,12.56,11.62,11.25,12.30,11.99,10.94,11.06,11.78,11.27,10.24,10.25,11.18,10.56,9.98,10.53,11.01,10.01,9.67,10.23,10.24,9.35,9.35,10.36,10.01,9.30,8.95,9.54,10.05,8.87,8.79,9.83,9.47,10.29,9.88,10.57,10.21,9.15,9.24,10.04,9.52,8.71,9.29,9.75,8.68,8.37,9.56,9.25,7.93,8.78,8.87,8.12,9.00,8.85,7.71,7.52,8.64,8.14,6.85,7.26,8.48,7.34,6.23,7.38,7.84,6.30,6.15,7.35,6.88,6.77,6.27,6.89,7.30,7.60,8.37,8.27,6.95,7.11,5.83,6.45,7.29,6.12,5.72,6.79,6.55,5.51,6.44,6.47,7.35,7.86,7.05,7.87,7.41,8.26,7.16,7.18,6.35,6.68,6.92,5.92,5.13,5.75,5.84,4.53,4.44,5.07,4.54,3.33,3.95,4.45,4.55,4.74,3.85,4.61,4.75,3.56,3.66,4.65,4.08,3.17,4.28,4.70,3.72,4.24,5.21,4.98,4.67,5.33,6.28,7.23,7.33,7.20,7.53,8.00,8.87,9.35,10.20,9.63,10.50,10.79,11.17,11.99,10.84,10.53,10.11,9.11,8.73,8.13,7.62,8.21,7.41,8.21,7.71,7.83,7.38,6.92,6.71,6.63,6.16,5.69,5.74,5.33,4.55,4.49,4.74,3.78,3.54,3.55,3.18,2.58,2.50,2.93,2.15,1.56,1.13,0.77,1.31,1.68,1.68,2.39,2.40,2.55,2.85,3.29,3.40,3.64,4.02,4.37,4.61,4.92,6.00,6.00,5.51,6.42,7.16,6.83,6.99,6.90,6.46,6.75,6.42,5.61,5.39,5.81,5.29,4.40,4.89,5.21,4.19,3.73,4.60,4.58,3.66,3.89,4.68,4.42,4.84,4.50,4.62,5.88,5.79,5.13,6.02,6.86,6.45,6.71,7.52,7.89,7.67,7.80,8.22,8.86,10.18,10.50,11.95,12.49,11.44,11.76,10.35,9.40,8.74,8.96,8.66,7.79,8.17,7.42,7.34,7.85,7.50,6.47,7.16,7.56,6.46,6.05,7.01,6.76,7.44,7.23,7.54,6.90,6.81,7.36,7.12,6.38,6.93,7.79,7.47,6.60,6.27,6.29,7.08,8.37,7.89,9.21,9.42,8.36,8.60,9.68,10.35,10.68,9.91,11.95,12.43,12.62,12.68,12.94,12.18,11.25,10.69,11.34,11.07,9.92,10.15,10.84,9.99,9.11,9.59,10.27,9.18,8.85,9.91,9.80,8.56,8.73,10.18,9.34,8.34,9.68,9.97,8.88,9.36,8.28,7.92,7.98,6.89,6.78,6.99,6.29,5.44,6.16,7.06,7.11,6.27,7.36,7.32,7.36,7.85,8.61,8.51,8.05,9.21,9.46,8.61,8.96,10.16,9.62,9.20,10.28,10.62,10.05,10.27,10.49,10.83,10.96,11.25,10.64,9.77,10.09,10.26,9.30,8.70,9.53,9.12,8.03,8.39,8.61,7.26,7.08,7.72,8.53,8.53,8.62,7.97,7.85,8.73,8.66,8.47,9.38,9.72,9.57,9.69,10.42,10.88,10.85,11.17,11.73,11.64,11.82,12.27,12.54,12.91,12.10,11.76,12.32,12.27,11.10,11.44,12.28,11.42,10.78,11.89,11.75,10.30,10.12,9.29,10.04,11.23,10.45,9.99,11.47,11.59,10.55,10.49,11.64,11.82,11.83,12.97,13.48,12.80,13.60,14.44,13.85,12.84,13.75,13.85,12.66,12.59,13.63,13.60,12.80,13.48,13.86,13.00,12.63,11.66,12.28,11.77,12.93,11.94,11.84,13.19,12.62,12.74,13.48,14.11,13.66,12.93,13.57,13.07,13.27,14.09,14.41,14.29,15.71,15.45,16.62,15.15,14.77,15.79,15.52,14.41,15.24,15.83,15.14,14.43,15.57,15.67,14.51,14.09,13.68,14.33,15.26,13.94,13.93,14.96,15.07,13.87,14.14,15.17,14.32,14.15,14.95,15.14,14.33,15.05,16.52,16.25,16.82,17.67,17.23,16.91,15.93,15.95,16.55,17.75,17.19,15.92,17.20,17.82,16.33,15.81,17.34,17.16,15.99,16.47,17.41,16.37,15.87,16.62,17.35,16.43,15.38,16.17,14.74,15.49,13.94,13.75,13.82,14.18,14.64,14.93,14.72,14.79,15.97,15.90,15.62,15.89,16.95,16.99,16.80,17.33,18.23,18.25,17.83,19.42,18.52,18.31,19.70,19.68,18.42,18.99,19.79,18.77,17.63,19.24,19.66,18.06,18.18,19.47,18.94,17.71,18.79,19.54,18.41,17.70,18.57,18.53,17.17,17.54,16.03,15.64,16.42,16.14,15.94,16.37,17.55,16.90,17.31,18.12,18.68,18.47,18.81,19.31,20.07,21.01,20.42,19.09,20.41,21.10,20.36,20.24,21.37,21.18,21.64,21.28,21.60,20.59,20.52,21.09,20.13,19.49,20.17,20.36,18.73,18.62,19.45,18.73,18.43,17.88,17.48,16.44,17.02,17.32,18.59,18.40,19.76,18.63,18.44,19.79,20.18,20.62,21.44,20.68,20.61,21.83,22.02,21.12,21.51,22.90,22.44,22.54,23.63,22.80,23.00,22.16,21.79,21.82,21.39,20.87,20.76,20.99,19.67,19.28,20.24,18.63,19.83,18.88,19.30,18.74,20.32,19.57,19.48,20.63,20.59,20.79,19.34,20.66,20.72,19.75,21.03,20.36,20.43,21.56,21.86,21.27,21.82,22.66,22.45,22.56,23.34,23.12,22.85,22.78,22.12,21.83,21.95,21.64,20.84,20.93,20.81,20.10,19.61,19.76,18.92,18.36,17.90,16.77,17.34,16.79,17.16,18.46,18.67,19.39,18.59,18.26,19.34,20.25,19.30,19.74,20.89,21.26,20.50,21.28,21.95,21.86,22.33,22.91,23.34,23.11,23.90,23.98,24.42,23.85,23.00,23.15,23.76,22.88,22.39,23.17,22.96,21.97,21.93,22.80,21.60,20.86,21.75,21.63,20.07,20.12,21.39,20.14,19.10,19.79,20.44,18.57,18.46,19.45,19.06,17.62,17.75,18.84,18.00,16.79,16.99,17.68,16.12,15.99,15.56,24.21,23.84,23.19,22.86,22.44,21.49,21.78,22.48,21.37,20.84,21.70,20.98,20.01,19.59,20.57,20.10,19.46,18.34,17.60,16.91,15.99,15.91,15.35,15.21,16.12,15.74,15.10,15.17,16.16,16.89,16.74,17.68,17.61,18.97,20.17,20.57,20.18,20.03,18.39,20.62,19.36,21.26,20.91,20.21,20.96,19.94,20.07,21.45,21.08,19.21,20.35,18.77,20.33,19.49,20.84,21.53,21.17,22.74,23.46,21.86,22.89,21.50,22.90,22.31,23.87,22.99,21.83,21.73,21.34,20.47,20.73,20.65,18.69,19.31,17.13,17.83,18.55,17.50,19.55,18.85,20.88,21.31,22.99,22.86,23.71,24.32,24.74,23.41,24.09,22.77,22.36,23.23,22.29,22.54,22.85,23.81,23.56,24.24,24.86,23.88,24.00,25.03,24.19,24.21,23.25,22.80,23.32,22.78,21.81,21.89,21.83,20.86,20.24,20.76,20.29,19.19,19.03,19.28,18.13,17.43,17.75,17.52,16.35,15.83,16.80,16.28,15.27,15.42,15.88,15.56,14.88,15.44,15.99,15.50,15.65,16.29,16.83,16.47,17.33,16.16,18.21,17.17,18.70,19.03,20.35,21.26,19.99,21.14,19.95,19.19,19.30,17.36,18.43,16.90,18.20,17.68,18.97,20.40,19.96,17.85,18.62,19.44,20.65,20.76,21.96,22.62,22.45,21.29,21.91,20.74,21.96,22.44,21.35,21.96,21.89,21.73,21.20,20.92,19.85,20.04,19.16,20.08,19.76,19.15,18.14,19.68,18.58,17.45,18.03,18.20,16.91,16.93,16.68,17.24,17.01,16.85,16.56,17.84,16.99,18.72,18.14,19.27,20.05,19.27,19.51,20.50,20.11,19.96,20.01,20.89,20.05,21.26,20.00,20.14,20.57,19.52,18.82,19.36,18.37,19.62,19.20,18.54,18.01,17.76,17.14,17.52,16.99,16.80,18.18,17.76,16.60,17.68,18.79,17.93,17.84,18.30,19.28,18.44,17.60,18.31,18.39,18.79,18.46,18.43,18.65,17.03,16.83,17.85,17.72,18.50,16.98,18.70,17.26,18.56,17.40,18.51,17.16,19.11,18.91,20.36,20.49,20.33,19.65,18.96,18.53,16.97,17.72,18.17,19.74,19.61,18.20,18.78,16.98,17.03,15.89,16.34,15.85,16.05,15.81,16.56,15.12,16.31,15.77,16.61,16.70,17.64,19.28,18.49,20.07,20.40,21.84,21.89,20.63,21.58,22.75,21.66,20.69,20.38,20.16,19.51,18.73,17.79,17.87,19.25,19.32,20.95,21.85,22.44,23.45,23.65,24.65,24.36,25.46,25.21,24.45,24.09,23.28,22.33,20.87,19.78,18.04,18.35,16.51,16.76,15.56,16.22,15.02,16.21,15.46,16.79,16.73,16.49,17.17,16.60,16.43,17.40,17.52,18.82,19.54,19.55,20.51],[28.15,28.02,27.34,27.11,27.97,27.98,28.75,28.79,29.31,28.73,28.52,29.23,29.08,28.49,29.27,29.45,29.05,28.56,28.69,28.85,28.24,27.99,28.25,28.29,26.89,27.48,27.87,27.15,26.69,27.62,27.53,26.51,26.55,27.75,27.15,27.83,27.77,27.06,27.92,28.27,27.94,28.96,28.19,29.17,28.84,29.35,29.27,29.73,29.97,29.80,29.91,29.93,29.89,29.67,29.30,28.45,28.97,28.40,29.04,28.55,29.17,28.85,29.66,29.26,28.83,28.71,28.93,28.50,27.93,28.32,29.01,29.26,28.99,29.34,28.84,29.30,28.40,29.56,29.02,29.69,29.45,29.94,29.91,29.80,30.07,30.04,30.18,30.08,29.94,30.08,30.08,29.99,30.10,30.20,30.10,30.10,30.02,30.20,30.36,30.16,30.21,29.91,30.04,30.21,29.99,29.72,30.02,30.17,29.89,29.82,29.56,29.28,29.56,28.88,29.57,28.85,29.53,28.88,29.56,29.65,29.44,29.61,29.95,29.61,30.04,29.87,29.53,29.83,30.03,29.72,29.68,30.08,30.07,29.79,29.95,30.16,30.17,30.13,30.18,30.20,30.31,30.33,30.19,30.22,30.17,29.93,29.97,29.47,29.72,29.35,29.45,28.70,29.24,28.89,29.01,28.71,28.52,28.29,28.33,27.84,27.62,27.66,27.12,26.52,25.92,25.80,26.84,27.06,26.29,26.86,27.65,27.25,27.28,28.13,28.35,28.33,27.88,27.12,26.60,26.36,25.54,25.51,25.21,25.93,24.66,25.67,25.49,23.86,23.97,25.04,25.36,26.18,27.52,27.50,26.40,26.66,25.87,25.62,23.66,23.93,23.91,23.57,23.59,22.50,21.39,22.05,21.52,22.59,22.48,22.75,24.21,24.68,25.35,23.97,24.68,23.30,23.24,23.95,22.55,24.86,24.74,22.75,23.53,24.59,23.65,22.69,23.94,23.90,23.00,22.81,23.95,24.16,23.37,24.32,22.90,22.47,21.81,21.43,20.44,19.92,19.40,19.41,20.11,21.33,20.02,21.63,20.10,21.38,22.01,21.48,21.83,23.20,23.21,22.90,23.86,25.26,26.68,27.17,25.61,25.95,26.95,25.86,24.93,23.59,25.06,25.28,26.25,24.61,23.61,24.34,23.66,24.30,23.76,23.24,23.41,24.58,25.15,25.28,26.44,25.94,25.12,24.06,24.63,25.39,25.00,24.11,25.34,25.89,24.84,24.65,25.79,26.20,25.63,25.70,24.83,24.20,23.09,23.30,22.60,22.62,22.03,22.41,21.80,22.47,21.70,23.58,23.61,21.94,23.05,23.73,23.57,22.84,24.14,24.19,23.40,23.86,25.02,24.86,25.21,24.70,24.89,23.66,22.75,22.88,21.89,21.52,20.44,20.96,20.28,20.68,21.32,21.51,23.04,22.72,22.86,23.10,24.50,23.84,22.11,22.42,21.29,21.19,20.54,19.65,20.36,19.59,20.67,19.80,19.95,20.93,19.27,18.79,22.06,21.56,19.96,21.04,23.27,22.63,22.13,22.93,24.41,24.62,22.85,24.41,24.13,24.03,22.77,21.93,21.88,20.63,20.05,17.72,17.86,17.30,17.38,16.61,16.30,16.16,16.73,17.00,17.07,17.40,18.42,18.24,18.93,19.57,20.20,20.20,21.10,23.18,24.10,24.68,22.73,23.32,20.80,21.78,22.33,19.94,18.12,17.91,17.68,18.00,18.13,17.39,17.57,18.58,16.88,16.91,18.30,19.20,19.89,20.92,19.49,18.79,18.10,17.85,17.17,16.52,15.90,16.37,16.50,15.57,15.43,15.60,15.02,14.66,14.22,13.90,13.16,13.88,14.83,15.32,16.28,16.58,16.74,16.79,16.68,17.20,16.23,16.08,16.32,15.28,16.23,16.86,15.59,15.24,16.37,16.76,15.77,16.76,16.86,17.04,18.06,17.29,17.90,17.74,16.71,17.38,17.76,16.98,16.54,17.15,17.30,16.45,16.75,17.22,16.92,16.21,15.82,15.98,15.01,16.10,15.04,15.53,15.96,15.27,15.70,14.65,14.86,14.55,13.98,13.21,13.44,14.02,14.00,13.34,14.13,14.45,14.18,13.54,14.37,14.77,14.05,14.39,14.91,14.85,15.40,14.32,14.80,15.48,14.22,13.83,15.17,14.92,13.77,13.82,15.32,14.77,14.90,14.46,13.52,13.68,14.27,13.41,13.03,13.35,13.39,12.05,12.53,12.98,12.24,10.75,11.66,11.84,10.28,11.10,12.11,12.49,13.28,12.02,11.64,13.02,12.70,11.39,11.79,12.80,11.95,10.93,11.97,11.42,12.99,12.23,12.54,11.39,10.76,11.23,9.98,9.98,10.93,11.21,11.80,11.25,12.38,11.68,10.65,11.52,11.47,10.61,9.95,11.09,10.78,9.60,9.56,10.54,10.15,8.79,8.85,10.13,9.42,8.65,9.58,9.87,8.73,8.71,9.59,9.32,8.40,8.65,9.82,9.35,9.02,8.37,9.21,9.33,8.14,8.51,9.11,8.83,9.79,9.30,9.97,9.50,8.38,8.57,9.04,8.31,7.51,8.26,8.35,7.35,7.13,7.82,7.73,6.40,7.19,7.37,6.60,7.71,7.35,6.09,6.34,7.25,6.69,5.66,6.34,7.06,6.17,5.44,6.60,6.73,5.61,5.74,6.80,6.43,6.64,6.06,6.77,7.04,7.31,7.89,7.48,6.42,6.27,5.17,5.70,6.09,5.15,4.73,5.61,5.30,4.38,5.13,5.02,6.07,6.57,5.56,6.64,6.02,6.57,5.61,5.71,5.02,5.44,5.52,4.64,4.25,4.93,4.76,3.75,3.89,4.53,3.92,3.09,4.14,4.24,4.56,4.42,3.81,4.39,4.31,3.42,3.40,3.87,3.16,2.61,3.68,3.58,2.98,3.36,4.10,3.92,3.66,4.49,5.30,6.29,6.47,5.92,6.58,7.00,7.80,8.11,9.05,8.16,9.22,9.00,9.39,10.12,9.14,9.04,8.24,7.63,7.32,6.62,6.16,6.92,5.89,6.87,6.52,6.63,5.96,5.37,5.51,5.32,4.72,4.48,4.73,4.14,3.67,3.82,3.97,3.21,2.91,3.49,3.09,2.01,2.46,3.09,2.33,2.09,1.62,1.04,0.77,1.29,1.81,2.29,1.77,2.05,2.66,2.76,2.66,3.20,3.66,3.97,3.84,4.57,5.24,5.09,4.55,5.47,6.14,5.72,6.38,6.14,5.31,6.02,5.97,4.90,4.71,5.44,5.03,4.05,4.50,5.18,4.17,3.68,4.70,4.85,3.82,3.87,5.04,4.27,4.60,4.16,4.31,5.63,5.38,4.73,5.58,6.49,5.78,5.79,7.16,7.39,6.98,7.11,7.86,8.44,9.82,9.89,11.64,12.32,10.93,11.64,10.15,8.85,8.18,8.63,8.36,7.39,8.12,7.01,6.75,7.80,7.50,6.16,6.93,7.57,6.38,5.66,6.96,6.35,7.34,6.93,7.37,6.71,6.39,7.12,6.81,6.03,6.36,7.55,7.18,6.30,6.00,5.99,6.79,8.01,7.53,8.90,9.10,7.87,8.19,9.51,10.12,10.62,9.55,11.73,12.12,12.60,12.59,12.96,12.16,11.22,10.33,11.56,11.44,9.93,10.31,11.42,10.27,8.99,9.97,10.83,9.29,8.90,10.60,10.30,8.43,9.01,10.75,9.43,8.35,9.94,10.33,8.82,9.25,7.98,7.90,7.78,7.25,7.07,6.90,6.28,5.37,6.02,7.10,7.21,5.98,7.13,6.97,7.22,7.53,8.33,8.33,7.86,9.58,9.82,8.57,9.31,10.78,10.03,9.45,10.84,11.25,10.32,10.68,10.87,11.30,11.48,11.71,10.78,10.00,10.51,10.40,9.35,8.91,9.88,9.25,8.01,8.35,8.85,7.63,7.13,7.61,8.49,8.39,8.62,7.92,7.76,8.86,8.65,8.38,9.77,10.15,10.00,10.15,11.08,11.54,11.57,11.84,12.62,12.56,12.48,12.87,13.22,13.80,12.59,12.47,13.15,12.79,11.53,12.33,12.90,11.90,11.17,12.60,12.24,10.55,10.33,9.39,10.30,11.57,10.59,10.26,12.02,12.31,10.93,10.81,12.42,12.26,12.30,13.34,13.89,13.52,14.49,15.42,14.87,13.72,14.72,14.78,13.31,13.43,14.59,14.24,13.32,14.23,14.30,13.33,12.95,11.82,12.81,11.82,13.61,12.13,12.14,13.90,13.25,12.95,14.24,15.00,14.19,13.42,14.18,13.63,14.11,14.89,15.45,15.16,16.75,16.61,17.44,16.15,15.65,16.64,16.53,15.20,16.14,16.70,15.94,15.17,16.37,16.35,15.11,14.45,14.03,14.85,15.81,14.46,14.45,15.68,15.62,14.28,14.86,16.07,14.97,14.51,15.85,15.97,14.71,15.44,17.07,17.09,17.57,18.73,18.30,18.01,16.97,16.90,17.85,18.74,18.41,16.77,17.98,18.75,17.07,16.71,18.12,17.88,16.71,17.13,17.97,16.91,16.45,17.22,17.88,16.83,15.83,16.68,14.94,15.80,13.87,13.72,13.92,14.06,15.19,15.53,14.95,15.40,16.64,16.57,16.34,16.73,17.72,17.71,17.75,18.12,18.93,18.88,18.78,20.43,19.47,19.20,20.56,20.72,19.21,19.66,20.55,19.48,18.20,19.83,20.40,18.71,18.75,19.76,19.70,18.18,19.03,19.86,18.85,18.10,18.70,18.83,17.28,17.89,16.24,16.03,17.05,16.54,16.40,17.14,18.10,17.67,18.01,18.85,19.29,19.27,19.58,19.95,20.68,21.59,21.12,19.53,20.88,21.75,20.88,20.61,21.67,21.84,21.93,21.79,22.00,21.03,21.04,21.39,20.45,19.78,20.48,20.58,19.02,18.96,19.75,18.93,18.66,17.95,17.43,16.36,17.13,17.55,18.94,19.06,20.15,18.82,19.00,20.28,20.62,20.83,21.92,21.25,20.94,22.03,22.41,21.62,21.79,23.18,22.86,22.82,23.96,23.03,23.09,22.32,22.10,21.95,21.46,21.05,21.06,21.02,19.99,19.74,20.46,18.86,19.87,18.77,19.32,18.90,20.47,19.86,19.70,21.02,20.89,20.96,19.22,20.76,20.69,19.92,21.32,20.74,20.54,21.61,22.03,21.38,21.79,22.67,22.66,22.54,23.52,23.22,22.82,22.78,22.16,21.77,21.74,21.61,20.78,20.86,20.68,20.10,19.60,19.64,18.87,18.15,18.00,16.75,17.27,16.52,17.10,18.29,18.51,19.25,18.46,18.07,19.29,20.10,19.30,19.50,20.80,21.16,20.47,21.18,21.89,21.79,22.19,22.83,23.42,23.06,24.10,23.96,24.41,23.95,22.91,23.10,23.91,22.88,22.25,23.12,22.95,21.83,21.80,22.68,21.48,20.72,21.82,21.55,19.82,20.01,21.17,20.05,18.85,19.64,20.24,18.39,18.19,19.26,18.74,17.33,17.43,18.67,17.81,16.63,16.74,17.11,15.67,15.17,14.66,24.18,23.83,22.99,22.75,22.11,21.21,21.57,22.39,21.22,20.66,21.52,20.96,19.98,19.33,20.37,20.01,19.28,18.09,17.43,16.55,15.66,15.47,15.01,14.70,15.48,15.36,14.93,14.70,15.79,16.41,16.15,17.06,17.07,18.66,19.85,20.35,20.01,19.83,18.20,20.53,19.29,21.38,20.83,20.16,20.95,19.86,20.13,21.55,21.21,19.26,20.21,18.72,20.41,19.45,21.06,21.61,21.33,22.79,23.54,22.00,23.08,21.77,23.17,22.61,24.07,23.17,21.98,21.80,21.40,20.52,20.70,20.64,18.64,19.20,16.94,17.57,18.38,17.36,19.36,18.67,20.64,21.10,22.90,22.69,23.77,24.20,24.73,23.40,24.25,22.69,22.46,23.54,22.34,22.65,23.03,23.74,23.61,24.28,24.83,23.54,23.87,25.00,24.02,24.14,22.94,22.48,23.06,22.47,21.68,21.82,21.60,20.53,20.27,20.64,20.14,18.99,18.95,19.09,17.77,17.14,17.53,17.25,15.84,15.50,16.39,16.04,14.89,15.22,15.57,15.27,14.70,15.37,15.85,15.48,15.50,16.23,17.10,16.40,17.45,16.05,18.15,17.00,18.43,18.77,20.03,21.39,19.84,21.35,20.01,19.05,19.33,17.31,18.54,16.84,18.12,17.77,19.26,20.75,20.34,18.20,19.00,19.94,20.90,21.08,22.37,22.99,22.88,21.84,22.12,21.13,22.00,22.64,21.72,22.39,22.23,22.19,21.61,21.09,20.06,20.24,19.18,20.33,20.02,19.17,18.11,19.94,18.68,17.22,18.21,18.50,16.75,17.00,16.36,16.89,16.76,16.56,16.25,17.71,16.84,18.80,18.04,19.20,20.08,19.29,19.65,20.68,20.37,19.94,20.30,21.12,20.61,21.66,20.27,20.28,20.83,19.96,18.88,19.46,18.07,19.56,18.89,18.45,17.85,17.49,17.15,17.37,16.87,16.54,17.77,17.25,16.34,17.56,18.46,17.61,17.59,18.20,19.33,18.39,17.45,18.15,17.92,18.64,18.11,18.16,18.58,16.98,16.58,17.55,17.10,18.23,16.76,18.52,17.08,18.35,17.14,18.29,16.81,18.67,18.58,20.20,20.29,20.30,19.42,18.86,18.48,16.74,17.47,18.19,19.84,19.79,18.26,18.73,16.88,16.81,15.89,16.10,15.45,15.84,15.59,16.41,15.06,16.06,15.35,16.37,16.32,17.34,18.90,18.23,19.61,20.08,21.44,21.48,20.29,21.26,22.37,21.30,20.26,20.11,19.91,19.26,18.34,17.46,17.61,19.02,19.15,20.73,21.57,22.12,23.36,23.62,24.77,24.54,25.68,25.16,24.40,23.95,23.18,22.25,20.61,19.33,17.73,17.95,16.29,16.42,15.31,15.89,14.85,15.92,15.40,16.70,16.64,16.49,17.19,16.49,16.35,17.49,17.57,18.96,19.70,19.86,20.73],[27.26,27.35,26.59,26.29,27.26,27.37,28.24,28.30,28.94,28.28,28.11,28.97,28.76,28.05,28.80,29.00,28.59,28.03,28.33,28.19,27.60,27.43,27.65,27.45,26.05,26.87,26.93,26.13,25.69,26.63,26.39,25.18,25.22,26.58,25.79,26.66,26.42,25.71,26.54,27.15,26.85,28.11,27.09,28.40,28.04,28.63,28.46,29.04,29.51,29.30,29.36,29.40,29.35,29.04,28.58,27.60,28.13,27.48,28.15,27.63,28.29,28.00,28.94,28.56,28.07,27.89,28.13,27.56,27.08,27.42,28.21,28.51,28.27,28.59,27.99,28.59,27.68,28.99,28.41,29.23,29.08,29.63,29.61,29.38,29.70,29.69,29.86,29.73,29.53,29.73,29.73,29.54,29.67,29.78,29.68,29.60,29.54,29.77,29.97,29.71,29.72,29.36,29.57,29.74,29.41,29.13,29.49,29.62,29.22,29.23,28.84,28.58,28.96,28.26,29.04,28.29,29.03,28.51,29.07,29.20,28.98,29.19,29.53,29.17,29.60,29.37,29.14,29.39,29.65,29.39,29.25,29.72,29.67,29.32,29.52,29.76,29.78,29.65,29.78,29.78,29.81,29.87,29.68,29.74,29.59,29.30,29.47,28.87,29.17,28.75,28.94,28.08,28.74,28.49,28.50,28.14,28.05,27.75,27.74,27.20,26.96,26.92,26.19,25.49,24.74,24.46,26.02,26.34,25.33,26.01,26.97,26.53,26.42,27.58,27.91,27.67,27.34,26.28,25.67,25.39,24.29,24.66,23.90,24.63,23.11,24.14,23.76,22.37,22.10,23.64,23.81,24.76,26.43,25.90,24.63,25.04,24.17,23.79,22.11,22.41,22.29,21.93,22.15,20.73,19.78,20.46,19.96,21.06,21.15,21.33,22.87,23.31,24.37,22.65,23.41,21.84,21.67,22.46,20.87,23.28,23.22,21.23,21.98,23.03,22.13,21.27,22.44,22.41,21.74,21.46,22.48,22.59,21.93,22.91,21.59,21.17,20.54,20.17,18.99,18.40,17.69,17.78,18.34,19.58,18.28,19.62,18.57,19.56,20.06,19.83,20.25,21.44,21.41,21.32,22.18,23.47,24.98,25.40,24.00,24.46,25.66,24.26,23.19,22.01,23.27,23.73,24.73,23.02,22.09,23.14,22.37,23.12,22.25,21.86,21.85,23.26,24.06,24.10,25.34,24.87,24.13,22.98,23.56,24.54,23.95,23.15,24.50,24.90,23.78,23.65,24.77,25.04,24.14,24.47,23.41,22.85,21.70,22.06,21.34,21.52,20.55,20.85,20.35,20.88,20.70,22.31,22.46,20.74,21.99,22.75,22.68,21.78,22.94,23.06,22.20,22.64,23.85,23.52,23.84,23.37,23.43,22.35,21.36,21.59,20.64,20.22,18.94,19.63,18.99,19.39,20.28,20.50,22.13,21.70,21.98,22.01,23.46,22.52,20.83,21.18,19.93,19.75,18.95,18.00,18.75,17.82,19.28,18.17,18.29,19.43,17.69,16.66,20.59,19.84,17.93,18.88,21.40,20.50,19.76,20.64,22.35,22.31,20.87,22.34,22.27,21.84,20.34,20.08,20.22,18.43,17.43,15.70,15.99,14.28,14.19,13.74,13.90,13.27,14.53,14.54,13.76,14.56,15.85,15.35,15.88,16.56,17.34,17.32,18.28,20.37,21.54,22.10,19.99,20.49,17.97,19.05,19.08,16.60,14.47,14.35,14.26,14.50,14.71,13.85,14.32,15.22,14.16,14.23,15.27,16.04,16.96,17.48,16.29,15.26,15.06,14.87,14.50,13.65,12.94,13.32,13.38,12.47,12.47,12.51,12.02,11.45,11.19,10.68,10.30,10.78,11.81,12.46,13.45,13.75,13.62,13.84,13.64,14.17,13.08,13.07,13.39,12.20,13.20,13.72,12.39,12.11,12.94,13.52,12.62,13.24,13.76,14.06,15.15,14.45,15.33,14.61,13.70,14.61,14.95,13.91,13.70,14.56,14.55,13.68,14.15,14.71,14.31,13.67,13.13,13.23,12.21,13.69,12.30,12.94,13.28,12.30,13.00,11.56,11.93,11.92,11.28,10.75,10.78,11.48,11.07,10.66,11.31,11.70,11.09,10.87,11.46,11.63,11.07,11.53,11.89,11.63,12.03,11.25,11.63,12.08,11.01,10.71,11.71,11.51,10.58,10.59,11.68,11.45,11.64,11.28,10.60,10.65,11.12,10.33,9.91,10.10,10.21,9.34,9.73,10.06,9.43,8.67,9.27,9.27,8.54,9.17,9.50,9.98,10.33,9.26,9.22,10.01,9.67,8.66,9.03,9.60,8.87,8.01,9.00,8.59,9.51,8.96,9.20,8.36,7.95,8.26,7.40,7.51,8.21,8.27,8.98,8.72,9.38,8.78,8.10,8.74,8.65,7.95,7.78,8.44,8.20,7.40,7.46,7.99,7.64,6.85,6.82,7.49,6.85,6.26,7.03,6.95,6.23,6.18,6.87,6.62,5.87,6.15,7.04,6.71,6.41,6.08,6.79,7.09,6.27,6.67,7.29,7.61,7.94,7.11,7.56,7.08,6.24,6.51,6.81,6.17,5.73,6.24,6.38,5.51,5.64,6.19,5.92,5.17,5.84,5.88,5.65,6.11,5.74,4.96,4.93,5.57,5.28,4.54,4.70,5.11,4.81,4.08,4.75,4.96,4.28,4.27,5.02,4.97,5.18,5.08,5.53,5.59,5.84,6.28,6.03,5.02,4.83,4.11,4.51,4.90,4.11,3.83,4.54,4.37,3.58,4.30,4.26,5.11,5.40,4.66,5.37,5.01,5.51,4.73,4.91,4.30,4.52,4.52,3.92,3.48,3.86,3.71,2.95,2.91,3.25,3.04,2.16,2.66,2.94,3.14,3.28,2.80,3.32,3.35,2.26,2.74,3.08,2.58,2.05,2.85,2.93,2.44,2.68,3.27,3.18,2.90,3.42,4.23,4.87,5.13,4.84,5.20,5.48,6.37,6.53,7.26,6.56,7.45,7.08,7.40,7.97,7.30,7.37,6.67,6.18,5.97,5.50,5.20,5.55,4.91,5.41,5.11,5.22,5.02,4.49,4.41,4.30,3.95,3.58,3.73,3.53,2.88,2.90,3.13,2.55,2.25,2.37,2.36,1.57,1.52,2.21,1.90,1.93,1.43,1.40,1.04,0.76,1.04,1.53,1.47,1.30,1.55,1.95,2.01,2.10,2.35,2.63,2.73,2.91,3.59,3.72,3.29,3.74,4.43,4.31,4.46,4.38,3.90,4.13,4.16,3.59,3.28,3.64,3.49,2.77,2.81,3.26,2.89,2.18,2.75,2.99,2.40,2.40,2.88,2.44,2.95,2.81,2.73,3.32,3.42,3.06,3.51,4.20,3.96,3.91,4.49,4.91,4.89,4.91,5.18,5.71,7.31,7.52,8.99,9.45,8.66,8.81,7.55,6.27,5.67,5.72,5.42,4.82,4.96,4.57,4.43,4.63,4.46,3.85,4.37,4.54,3.88,3.41,4.31,4.20,4.84,4.88,5.26,4.73,4.51,4.88,4.91,4.41,4.51,5.31,5.39,4.99,4.64,5.00,5.48,6.47,6.09,7.02,6.88,6.28,6.28,6.71,7.42,7.70,7.54,8.95,9.62,9.81,9.72,10.11,9.12,8.22,7.83,8.41,7.99,7.01,7.51,7.98,6.95,6.45,7.11,7.33,6.25,6.42,7.41,6.97,6.06,6.51,7.53,6.58,6.19,7.25,7.50,6.45,7.23,6.12,6.16,6.23,5.80,5.34,5.29,5.47,4.92,4.90,5.62,5.85,5.25,6.04,5.86,5.85,5.82,6.44,6.24,6.04,7.12,7.14,6.42,6.99,7.81,7.22,7.17,7.97,8.01,7.55,7.95,8.17,8.73,8.71,9.22,8.48,7.84,8.32,8.32,7.34,7.24,7.89,7.40,6.59,6.95,7.27,6.43,6.27,6.85,7.37,7.42,7.45,6.77,6.24,7.06,6.79,6.60,7.53,7.65,7.63,7.78,8.54,8.62,8.54,8.88,9.52,9.25,9.29,9.97,10.16,10.62,9.78,9.42,10.25,10.04,9.03,9.56,10.20,9.45,8.93,10.01,10.06,8.71,8.69,7.79,8.47,9.46,8.51,8.12,9.60,9.59,8.42,8.68,9.60,9.53,9.55,10.48,11.24,10.55,11.51,12.33,11.79,10.65,11.58,11.93,10.63,10.57,11.55,11.58,10.88,11.57,12.08,11.19,11.19,10.17,10.63,9.92,11.09,9.92,9.92,11.19,10.71,10.45,11.40,12.05,11.45,10.97,11.16,10.83,11.16,11.86,12.26,12.22,13.54,13.41,14.28,13.31,12.63,13.86,13.58,12.51,13.21,13.92,13.10,12.50,13.73,13.96,12.66,12.61,12.08,12.49,13.50,12.32,12.06,13.13,13.26,11.92,12.29,13.18,12.28,12.16,12.98,13.08,12.21,12.74,14.23,14.12,14.77,15.43,14.95,14.77,13.80,13.94,14.54,15.69,15.35,14.22,15.19,15.82,14.59,14.28,15.30,15.29,14.41,14.76,15.53,14.64,14.31,15.05,15.64,14.95,14.16,14.62,13.21,13.60,12.32,11.84,12.05,12.09,12.79,13.37,12.44,12.92,14.02,13.87,13.46,14.15,15.10,14.56,14.69,15.56,16.10,15.80,15.71,17.32,16.68,16.34,17.59,17.68,16.59,16.87,17.71,16.76,15.84,17.16,17.67,16.39,16.35,17.49,17.15,16.01,16.75,17.59,16.97,16.12,16.78,16.48,15.38,15.71,14.18,13.93,14.81,14.34,13.92,15.00,15.54,15.16,15.02,16.14,16.48,16.13,16.52,17.19,17.74,18.73,18.48,17.17,18.20,19.02,18.38,18.01,19.18,19.47,19.68,19.49,19.54,18.66,18.70,18.83,17.95,17.67,18.28,17.85,16.58,16.76,17.20,16.30,16.22,15.47,14.91,14.25,15.06,14.86,16.22,16.39,17.46,16.11,16.13,17.55,17.57,17.82,18.94,18.40,18.19,19.37,19.66,19.11,19.26,20.53,20.34,20.20,21.39,20.77,20.75,20.06,19.54,19.52,18.70,18.48,18.43,18.16,17.14,17.06,17.58,16.08,17.01,16.04,16.40,16.05,17.85,17.02,17.10,18.05,18.13,18.10,16.48,17.91,17.87,17.05,18.21,17.85,17.75,18.70,19.17,18.84,18.76,19.62,19.89,19.64,21.11,20.92,20.01,20.21,19.59,19.07,18.98,18.84,18.14,18.04,17.68,17.21,16.86,16.79,16.07,15.69,15.57,14.56,14.88,14.33,14.71,15.60,16.01,16.48,15.77,15.60,16.57,17.22,16.46,17.09,17.88,18.24,17.61,18.49,18.99,19.04,19.59,20.16,20.62,20.60,21.30,21.52,21.83,21.36,20.45,20.43,21.28,20.08,19.58,20.48,20.29,19.04,19.12,19.98,18.59,17.88,18.82,18.50,16.95,17.15,18.05,17.05,16.20,16.61,17.06,15.79,15.66,16.33,15.82,14.97,14.79,15.62,15.00,14.30,14.18,14.29,12.96,12.89,12.05,22.70,22.59,21.85,21.54,21.09,20.06,20.63,21.47,20.16,19.55,20.39,19.66,18.72,18.11,19.38,18.77,18.04,16.98,15.99,15.25,14.16,14.20,13.59,13.39,14.46,14.04,13.61,13.48,14.78,15.46,15.03,16.23,15.87,17.44,18.50,18.97,18.24,18.26,16.98,19.21,18.08,20.09,19.71,19.08,19.78,18.39,18.94,20.20,19.83,18.02,19.13,17.58,18.94,18.02,19.39,19.99,19.63,21.03,21.73,20.15,21.26,20.19,21.46,21.06,22.58,21.64,20.28,20.07,19.91,18.77,19.30,19.12,17.17,17.25,15.53,15.68,16.51,15.67,17.57,17.19,19.07,19.89,21.49,21.68,22.42,23.00,23.38,22.30,23.11,21.96,21.41,22.72,21.81,22.13,22.70,23.09,23.06,23.50,24.11,22.81,23.07,23.83,23.03,22.89,22.05,21.69,22.29,21.54,20.68,20.85,20.72,19.57,18.94,19.56,18.87,17.62,17.70,17.63,16.44,15.67,16.08,15.55,14.42,13.98,14.89,14.19,13.39,13.79,13.73,13.54,13.19,13.70,14.06,14.03,14.02,14.66,15.25,15.10,15.84,14.52,16.34,15.40,16.77,17.02,18.29,19.43,18.20,19.09,18.02,17.18,17.56,15.79,16.74,15.38,16.41,16.35,17.32,18.87,18.57,16.88,17.47,18.00,19.15,19.41,20.62,21.29,21.14,20.02,20.52,19.44,20.22,20.92,19.94,20.58,20.59,20.25,20.06,19.38,18.28,18.78,17.75,18.75,18.43,17.79,16.79,18.22,17.43,15.87,16.61,16.87,15.41,15.30,14.95,15.49,15.44,15.11,14.80,16.28,15.43,17.46,16.71,17.79,18.53,17.73,18.05,19.04,18.78,18.42,18.70,19.53,18.62,19.79,18.25,18.60,19.29,18.61,17.50,18.09,16.59,18.36,17.86,17.41,17.08,16.57,16.11,16.43,16.21,15.72,16.94,16.61,15.52,16.77,17.55,16.73,16.62,17.36,18.17,16.98,16.14,16.79,16.72,17.50,17.21,16.87,17.43,15.78,15.39,16.26,15.99,17.04,15.33,17.01,15.77,16.91,15.86,17.09,15.30,17.33,17.03,18.42,18.45,18.61,18.17,17.20,17.02,15.29,16.16,16.32,18.13,17.97,16.65,17.24,15.27,15.46,14.35,14.70,14.22,14.13,14.29,15.32,13.76,15.08,14.12,15.01,14.97,15.81,17.52,16.95,18.11,18.59,20.03,20.21,19.07,20.21,21.40,20.39,19.17,18.90,18.58,18.12,17.01,16.22,16.22,17.79,17.96,19.38,20.48,21.12,22.23,22.25,23.64,23.19,24.53,23.89,23.24,22.59,21.84,20.93,19.35,17.88,16.32,16.40,14.74,14.66,13.82,14.34,13.40,14.54,13.98,15.14,15.08,15.06,15.60,15.04,14.89,16.09,15.96,17.11,17.87,18.02,18.66],[27.58,27.39,26.59,26.27,27.25,27.38,28.21,28.30,28.93,28.24,28.06,28.89,28.72,27.97,28.89,29.05,28.77,27.99,28.21,28.19,27.55,27.45,27.68,27.54,26.11,26.93,27.01,26.17,25.87,26.63,26.48,25.34,25.34,26.84,26.06,26.76,26.64,25.88,26.72,27.36,26.96,28.20,27.26,28.67,28.24,28.70,28.48,29.21,29.66,29.36,29.53,29.64,29.53,29.19,28.70,27.56,28.21,27.48,28.15,27.69,28.30,28.07,29.01,28.65,28.13,27.94,28.16,27.73,27.14,27.45,28.29,28.53,28.24,28.64,28.07,28.65,27.70,29.03,28.48,29.27,29.11,29.67,29.63,29.37,29.73,29.69,29.97,29.70,29.53,29.68,29.81,29.58,29.73,29.85,29.68,29.74,29.66,29.87,30.02,29.83,29.79,29.44,29.59,29.81,29.46,29.12,29.51,29.71,29.28,29.30,28.98,28.66,28.96,28.18,29.03,28.31,29.04,28.48,29.11,29.22,29.00,29.27,29.55,29.24,29.67,29.44,29.13,29.42,29.67,29.38,29.24,29.67,29.70,29.30,29.48,29.80,29.80,29.72,29.80,29.88,29.85,29.97,29.74,29.80,29.68,29.36,29.48,28.91,29.19,28.80,28.86,28.03,28.74,28.34,28.53,28.11,27.98,27.67,27.79,27.09,26.98,26.89,26.31,25.63,24.86,24.68,26.13,26.44,25.40,25.99,27.05,26.60,26.52,27.62,27.91,27.74,27.41,26.37,25.78,25.50,24.42,24.75,23.95,24.82,23.30,24.41,24.11,22.42,22.18,23.60,23.94,24.82,26.70,26.44,24.91,25.55,24.18,24.28,22.06,22.39,22.62,22.22,22.39,21.01,19.83,20.43,19.97,21.15,21.11,21.45,22.96,23.59,24.45,22.80,23.47,22.07,21.68,22.86,21.17,23.76,23.46,21.29,22.17,23.26,22.18,21.35,22.57,22.49,21.79,21.45,22.58,22.75,22.14,23.10,21.89,21.17,20.52,20.14,18.92,18.35,17.87,17.81,18.54,19.78,18.18,19.83,18.48,19.76,20.25,19.83,20.25,21.54,21.67,21.43,22.37,23.81,25.25,25.92,24.25,24.83,25.82,24.47,23.39,22.13,23.52,23.97,24.95,23.30,22.40,23.27,22.38,23.14,22.36,21.90,22.01,23.33,24.15,24.18,25.59,24.91,24.18,22.95,23.60,24.69,24.01,23.12,24.61,25.01,23.88,23.62,24.97,25.23,24.43,24.68,23.44,23.04,21.73,22.03,21.33,21.58,20.52,20.89,20.25,21.10,20.96,22.61,22.30,20.74,22.34,22.84,22.52,21.81,23.14,23.01,22.11,22.84,23.81,23.60,24.15,23.44,23.56,22.29,21.34,21.53,20.53,20.11,18.80,19.50,19.05,19.49,20.31,20.80,22.29,21.94,22.23,22.27,23.71,22.75,20.92,21.27,19.96,19.59,18.88,17.91,18.66,17.94,19.31,18.38,18.52,19.77,17.63,16.51,20.45,19.99,17.88,18.94,21.41,20.76,19.95,20.71,22.25,22.31,20.65,22.39,22.10,21.90,20.24,20.38,19.74,18.04,17.23,15.40,15.43,13.64,13.37,12.88,13.42,12.45,13.89,13.50,12.73,14.06,15.20,14.52,15.29,16.69,17.39,16.85,18.38,20.46,21.43,22.18,20.03,20.66,17.71,18.87,18.51,16.25,13.65,13.35,13.17,13.62,13.74,12.75,13.10,14.31,12.76,12.87,14.33,15.65,16.69,17.52,15.94,14.69,14.69,13.98,13.13,12.26,11.76,12.14,12.12,11.12,11.14,11.03,10.53,10.22,9.82,9.60,9.27,9.77,10.36,11.13,12.06,12.63,12.67,13.27,12.76,13.75,12.47,12.28,12.25,10.97,11.72,12.50,11.09,10.74,11.76,12.33,11.44,12.18,12.42,12.83,13.72,13.09,13.87,13.33,12.09,13.00,13.65,12.41,11.98,13.02,13.20,12.14,12.45,13.33,13.00,12.44,11.74,11.73,11.02,12.07,10.94,11.70,11.80,11.01,11.53,10.35,10.54,10.64,10.22,9.62,9.82,10.26,9.91,9.51,10.28,10.37,9.73,9.68,10.37,10.47,9.74,10.41,10.71,10.42,10.99,10.17,10.66,11.29,9.83,9.75,10.96,10.47,9.46,9.78,10.76,10.69,10.81,10.39,9.83,9.78,10.07,9.40,9.16,9.37,9.34,8.63,8.89,9.04,8.33,8.09,8.29,8.19,7.81,8.28,8.59,9.21,9.38,8.34,8.46,9.18,8.80,7.83,8.36,8.90,8.12,7.53,8.29,7.99,8.98,8.56,8.64,7.93,7.70,7.95,7.11,7.24,7.98,7.84,8.57,8.32,8.84,8.28,7.81,8.16,7.93,7.58,7.40,7.78,7.40,7.00,6.91,7.18,7.03,6.51,6.57,6.87,6.51,6.12,6.64,6.60,6.16,6.04,6.56,6.46,5.74,6.00,6.63,6.52,6.23,5.84,6.56,6.77,6.07,6.44,7.11,7.36,7.60,6.89,7.24,6.78,6.18,6.27,6.52,6.02,5.51,5.98,6.01,5.20,5.31,5.90,5.62,4.98,5.36,5.51,5.13,5.56,5.43,4.79,4.65,5.09,4.91,4.33,4.48,5.00,4.52,3.88,4.59,4.85,4.10,4.22,4.96,4.78,5.02,4.90,5.22,5.37,5.61,5.99,5.75,4.81,4.62,3.90,4.24,4.59,3.80,3.54,4.20,4.03,3.22,3.82,3.78,4.40,4.83,4.28,4.89,4.68,4.96,4.53,4.47,3.82,4.18,4.30,3.56,3.23,3.64,3.58,2.90,2.91,3.30,2.95,2.30,2.85,3.10,3.37,3.45,3.00,3.37,3.13,2.35,2.67,3.01,2.49,1.91,2.66,2.80,2.13,2.44,3.08,2.85,2.58,3.09,3.85,4.38,4.78,4.38,4.90,5.13,6.09,6.17,6.85,6.27,6.82,6.70,6.90,7.21,6.92,6.63,6.34,5.63,5.51,5.09,4.76,5.02,4.52,4.87,4.60,4.65,4.45,4.04,3.92,3.93,3.49,3.12,3.29,3.16,2.56,2.60,2.75,2.29,1.99,2.33,2.28,1.65,1.49,2.17,2.03,2.05,1.78,1.74,1.60,0.98,0.77,1.02,1.38,1.23,1.32,1.55,1.70,1.95,2.07,2.36,2.47,2.53,3.24,3.31,2.93,3.36,3.92,3.93,4.30,4.20,3.60,3.83,4.01,3.33,3.06,3.50,3.33,2.67,2.75,3.28,2.72,2.31,2.77,2.94,2.37,2.29,2.74,2.36,2.70,2.30,2.54,3.02,3.01,2.74,3.20,3.55,3.41,3.51,4.07,4.31,4.34,4.57,5.13,5.35,7.05,7.19,8.60,9.13,8.39,8.47,7.27,6.05,5.64,5.61,5.22,4.83,5.09,4.52,4.12,4.61,4.48,3.71,4.00,4.39,3.80,3.48,3.95,3.83,4.62,4.60,4.73,4.55,4.19,4.63,4.60,4.21,4.19,4.80,4.96,4.65,4.49,4.74,5.35,6.15,5.85,6.58,6.71,6.15,5.94,6.22,7.21,7.33,7.40,8.73,9.24,9.47,9.19,9.52,8.59,7.64,7.17,7.62,7.46,6.46,6.75,7.22,6.39,5.91,6.32,6.70,5.89,5.86,6.57,6.39,5.63,6.01,6.83,6.31,5.88,6.68,6.91,6.16,6.63,5.84,5.84,5.89,5.57,5.10,5.14,5.21,4.73,4.67,5.36,5.63,4.94,5.74,5.66,5.59,5.41,5.94,5.73,5.53,6.43,6.41,5.79,6.47,7.02,6.59,6.49,7.34,7.33,7.05,7.38,7.72,8.19,8.04,8.70,8.12,7.20,7.66,7.89,7.04,6.77,7.54,7.14,6.23,6.62,7.02,6.18,6.00,6.66,7.26,7.15,7.14,6.41,5.82,6.63,6.27,6.08,7.10,6.96,6.95,7.19,7.84,7.78,7.75,8.31,8.64,8.48,8.54,9.24,9.39,9.86,9.20,8.95,9.55,9.49,8.58,9.08,9.59,9.04,8.58,9.54,9.61,8.37,8.23,7.49,8.11,9.00,8.11,7.64,9.13,8.96,7.79,8.06,8.97,8.85,8.64,9.71,10.44,9.85,10.74,11.49,11.04,10.03,10.91,11.30,10.19,10.12,11.06,11.10,10.50,11.12,11.58,10.74,10.72,9.67,10.15,9.42,10.49,9.30,9.34,10.65,10.02,9.58,10.82,11.35,10.71,10.05,10.37,9.90,10.40,10.88,11.43,11.47,12.66,12.52,13.41,12.50,11.80,13.20,12.90,11.99,12.61,13.36,12.62,11.98,13.15,13.39,12.13,12.15,11.41,12.00,12.90,11.69,11.48,12.60,12.61,11.29,11.57,12.64,11.59,11.24,12.37,12.50,11.48,12.24,13.68,13.48,14.08,14.54,13.92,13.80,13.08,13.22,13.73,14.73,14.48,13.52,14.39,15.07,13.97,13.72,14.63,14.76,13.87,14.26,15.13,14.13,13.77,14.57,15.27,14.41,13.53,14.20,12.89,12.95,11.86,11.34,11.41,11.44,12.28,12.66,11.86,12.38,13.60,13.31,12.93,13.52,14.59,13.97,13.97,14.76,15.40,15.09,14.74,16.35,15.77,15.45,16.62,17.11,15.87,16.04,17.00,16.17,15.28,16.54,17.13,15.84,15.85,16.86,16.92,15.45,16.26,17.15,16.26,15.54,16.46,15.87,14.82,15.20,13.44,13.41,14.35,13.80,13.33,14.43,15.07,14.57,14.37,15.53,15.99,15.35,15.80,16.45,17.15,17.87,17.81,16.42,17.66,18.52,17.67,17.48,18.61,18.84,19.10,19.05,19.20,18.00,18.27,18.42,17.71,17.14,17.64,17.51,16.06,16.20,16.70,15.99,15.61,15.26,14.36,13.68,14.33,14.24,15.62,15.87,17.01,15.44,15.37,16.95,16.83,17.33,18.21,17.83,17.64,18.98,19.02,18.52,18.77,19.91,19.59,19.72,20.56,20.16,20.21,19.48,19.14,19.15,18.52,18.00,17.94,17.90,16.70,16.64,17.15,15.36,16.68,15.61,15.79,15.49,17.66,16.97,16.83,17.94,18.02,17.85,16.05,17.56,17.72,16.44,17.69,17.19,17.42,18.62,18.81,18.30,18.88,19.62,19.59,19.68,20.49,20.40,20.21,20.02,19.42,19.06,19.12,18.79,17.91,17.82,17.78,16.95,16.47,16.63,15.62,15.24,15.17,13.93,14.22,13.63,14.11,15.00,15.32,16.12,15.25,15.02,16.26,17.07,16.18,16.74,17.83,18.04,17.57,18.30,19.23,18.85,19.53,20.15,20.22,20.57,20.79,20.93,21.42,20.91,20.46,20.62,21.08,20.16,19.72,20.29,20.26,19.17,19.16,19.92,18.60,17.90,18.47,18.53,16.53,17.04,17.85,16.78,15.65,16.14,16.80,15.22,14.85,15.56,15.13,14.17,13.74,15.07,14.25,13.27,13.17,13.64,12.03,11.77,11.69,23.07,22.86,21.93,21.52,21.28,20.16,20.59,21.56,20.12,19.54,20.56,19.87,18.75,18.21,19.54,18.96,18.02,17.05,15.97,15.18,14.16,14.12,13.79,13.49,14.33,13.93,13.59,13.59,14.69,15.28,15.10,16.28,16.14,17.65,18.99,19.15,18.56,18.44,17.15,19.39,18.11,20.17,19.90,18.95,19.99,18.21,18.94,20.45,20.17,18.08,19.27,17.70,19.12,18.24,19.52,20.10,19.69,21.10,21.93,20.36,21.24,20.21,21.38,21.07,22.55,21.78,20.36,20.25,20.21,18.92,19.65,19.30,17.39,17.55,15.65,15.73,16.69,15.89,17.75,17.48,19.26,20.09,21.55,21.51,22.57,23.03,23.65,22.20,23.17,21.88,21.64,22.70,21.71,22.12,22.66,22.94,23.15,23.57,24.34,22.97,23.08,24.14,23.27,23.19,22.32,21.88,22.36,21.56,20.95,21.08,20.82,19.59,18.94,19.81,19.11,17.79,17.72,17.81,16.57,15.78,16.23,15.73,14.66,14.14,15.10,14.40,13.62,13.83,13.99,13.79,13.37,13.99,14.14,14.24,14.08,14.73,15.15,14.99,15.84,14.67,16.39,15.58,17.01,17.23,18.73,19.68,18.32,19.31,18.33,17.27,17.62,15.97,16.99,15.73,16.41,16.39,16.91,18.60,18.14,16.57,17.20,17.87,18.68,19.16,20.38,20.95,20.83,19.69,20.17,19.36,19.78,20.55,19.58,20.40,20.13,20.15,19.88,19.30,18.10,18.54,17.39,18.35,18.08,17.62,16.36,18.00,17.17,15.87,16.46,16.53,15.36,15.16,14.85,15.40,15.26,14.77,14.63,16.34,15.39,17.41,16.61,17.79,18.12,17.78,17.81,18.98,18.33,18.37,18.43,19.19,18.21,19.45,18.14,18.41,19.01,18.16,17.29,18.00,17.01,18.54,18.25,17.44,17.46,16.74,16.26,16.30,16.06,15.65,17.05,16.64,15.47,16.71,17.75,16.80,16.64,17.30,18.37,17.01,16.00,16.73,16.43,17.32,17.11,16.80,17.19,15.65,15.29,16.01,15.77,17.04,15.12,16.93,15.64,16.96,15.78,16.94,15.30,17.35,17.01,18.48,18.66,18.65,17.93,17.13,16.99,15.40,16.28,16.22,17.93,17.69,16.63,17.45,15.32,15.41,14.33,14.50,14.10,14.32,14.22,15.15,13.60,14.88,14.24,15.05,15.25,16.09,17.73,17.05,18.24,18.93,20.25,20.53,19.21,20.20,21.46,20.43,19.40,18.94,18.81,18.32,17.31,16.30,16.35,18.04,18.23,19.50,20.52,21.26,22.15,22.54,23.90,23.58,24.89,24.10,23.44,22.82,21.90,20.92,19.48,18.15,16.56,16.76,15.00,15.03,13.96,14.70,13.44,14.77,14.22,15.25,15.10,14.92,15.25,14.87,14.82,16.04,15.96,17.22,17.61,18.06,18.58],[27.17,27.17,26.28,25.76,26.82,26.99,27.72,27.87,28.62,27.81,27.71,28.58,28.32,27.56,28.47,28.71,28.14,27.65,27.76,27.75,27.13,26.96,27.13,27.05,25.50,26.28,26.32,25.59,25.14,26.02,25.64,24.58,24.69,25.95,25.40,25.96,25.93,25.01,26.01,26.60,26.28,27.47,26.68,28.00,27.66,28.12,27.86,28.73,29.26,28.97,29.19,29.27,29.23,28.64,28.23,27.06,27.51,26.82,27.49,27.01,27.75,27.36,28.54,28.05,27.43,27.21,27.69,27.25,26.59,26.79,27.75,27.88,27.62,28.03,27.46,28.02,27.14,28.52,28.09,28.91,28.67,29.33,29.36,29.09,29.58,29.37,29.70,29.55,29.23,29.43,29.43,29.29,29.43,29.63,29.43,29.44,29.29,29.47,29.72,29.53,29.46,29.03,29.23,29.50,29.08,28.64,29.15,29.33,28.87,28.76,28.44,28.03,28.51,27.70,28.64,27.88,28.83,28.06,28.79,28.88,28.72,28.98,29.42,28.91,29.44,29.24,28.79,29.02,29.47,29.04,28.86,29.33,29.45,28.99,29.11,29.48,29.59,29.38,29.44,29.52,29.58,29.58,29.40,29.42,29.34,28.91,29.06,28.26,28.75,28.34,28.59,27.69,28.42,27.95,28.25,27.71,27.54,27.27,27.33,26.72,26.62,26.45,25.73,25.07,24.30,24.09,25.54,25.93,24.88,25.63,26.53,26.09,26.14,27.15,27.53,27.37,26.90,25.96,25.16,25.04,24.00,24.22,23.26,24.17,22.67,23.64,23.49,21.76,21.52,23.15,23.32,24.29,26.04,25.60,24.07,24.27,23.35,23.22,21.48,21.73,21.89,21.67,21.77,20.28,18.99,19.61,19.02,20.41,20.34,20.75,22.34,23.09,23.94,22.29,22.90,21.44,20.97,22.08,20.50,23.06,22.67,20.39,21.58,22.42,21.38,20.43,21.81,21.59,20.91,20.60,21.66,21.97,21.36,22.30,21.00,20.36,19.59,19.25,17.81,17.35,16.72,16.78,17.66,18.82,17.11,18.95,17.28,18.92,19.47,18.82,19.36,20.81,20.97,20.65,21.59,23.10,24.42,25.25,23.79,24.15,25.13,23.63,22.70,21.38,22.65,23.17,24.23,22.57,21.57,22.51,21.77,22.40,21.69,21.25,21.67,22.94,23.78,23.63,24.92,24.27,23.75,22.23,23.00,24.01,23.26,22.35,23.96,24.31,23.11,22.89,24.21,24.40,23.64,23.77,22.62,22.24,20.96,21.30,20.65,20.76,19.65,20.20,19.35,20.39,20.36,22.08,21.48,19.94,21.54,22.20,21.79,21.02,22.59,22.36,21.35,22.12,23.21,22.81,23.36,22.63,22.59,21.48,20.46,20.74,19.73,19.15,17.83,18.44,18.20,18.69,19.64,20.13,21.77,21.32,21.65,21.57,23.37,22.16,20.16,20.52,19.22,18.64,18.05,16.69,17.81,16.95,18.64,17.70,18.03,19.20,16.76,15.37,19.81,19.44,16.89,18.35,20.78,20.21,19.27,20.37,21.59,21.75,20.20,21.83,21.48,21.36,19.73,19.67,19.17,17.59,16.28,14.35,14.82,12.61,11.80,11.75,11.85,10.64,12.23,11.42,10.74,12.66,13.66,12.65,13.98,15.71,16.30,15.81,17.67,19.90,21.02,21.57,19.66,20.20,16.88,18.40,18.10,15.37,12.62,11.80,11.71,12.51,12.14,10.71,11.46,12.66,10.73,11.12,12.38,13.78,15.13,15.76,14.16,13.12,12.69,11.96,11.23,10.64,10.13,10.50,10.42,9.63,9.55,9.56,9.10,8.74,8.47,8.16,7.75,8.17,8.85,9.36,10.15,10.33,10.55,11.10,10.78,11.30,10.23,10.14,10.11,9.43,10.09,10.55,9.56,9.27,10.03,10.50,9.87,10.31,10.66,10.91,11.69,11.05,11.79,11.42,10.55,11.00,11.60,10.69,10.33,11.06,11.22,10.48,10.45,11.26,10.98,10.27,9.78,9.91,9.23,10.01,9.18,9.66,9.84,9.22,9.64,8.66,9.00,8.72,8.54,7.89,8.19,8.71,8.44,8.04,8.76,8.80,8.45,8.32,8.86,8.96,8.53,9.06,9.31,9.07,9.59,8.90,9.22,9.66,8.60,8.44,9.34,9.09,8.20,8.40,9.14,9.02,8.89,8.73,8.14,8.18,8.55,8.03,7.61,7.87,7.94,7.30,7.36,7.59,7.20,6.74,6.99,7.06,6.61,6.99,7.41,7.78,7.99,7.24,7.29,7.88,7.61,6.81,7.25,7.63,7.04,6.65,7.26,7.05,7.74,7.44,7.38,6.88,6.69,6.82,6.19,6.25,6.77,6.77,7.15,6.79,7.29,7.02,6.44,6.75,6.72,6.39,6.10,6.50,6.39,5.91,5.96,6.31,6.20,5.74,5.85,6.13,5.73,5.40,5.92,5.95,5.38,5.38,5.83,5.75,5.11,5.32,5.94,5.81,5.54,5.26,5.81,5.95,5.34,5.69,6.20,6.51,6.64,5.91,6.09,5.80,5.14,5.19,5.52,5.15,4.60,4.92,5.14,4.51,4.36,4.88,4.90,4.19,4.54,4.89,4.65,5.12,4.87,4.21,4.27,4.68,4.29,3.76,4.10,4.48,3.96,3.39,4.14,4.26,3.48,3.71,4.32,4.15,4.48,4.46,4.67,4.63,4.77,5.04,4.79,3.92,3.91,3.21,3.33,3.74,3.17,2.85,3.31,3.36,2.81,3.07,3.19,3.71,3.88,3.57,4.13,3.96,4.43,3.96,4.08,3.52,3.91,3.96,3.21,3.09,3.39,3.21,2.66,2.81,3.10,2.67,2.23,2.82,2.90,3.17,3.09,2.69,2.93,2.80,2.24,2.28,2.58,2.26,1.69,2.20,2.48,1.98,1.87,2.47,2.54,2.26,2.55,3.19,3.57,3.84,3.52,3.88,4.18,4.98,5.12,5.88,5.16,5.67,5.61,5.91,6.24,5.86,5.79,5.28,4.89,4.55,4.26,4.11,4.42,3.90,4.42,4.11,4.30,4.08,3.55,3.58,3.62,3.15,2.85,3.14,2.95,2.43,2.41,2.59,2.28,1.85,2.11,2.11,1.61,1.44,2.01,1.87,2.03,1.72,1.82,1.85,1.26,0.87,0.76,0.92,1.17,1.19,1.19,1.35,1.71,1.61,1.71,2.00,2.08,2.65,2.74,2.57,2.76,3.24,3.38,3.75,3.73,3.16,3.25,3.40,3.02,2.63,2.91,2.86,2.32,2.30,2.69,2.38,1.92,2.28,2.55,2.09,2.11,2.34,2.02,2.40,1.99,2.07,2.50,2.51,2.19,2.63,2.92,2.81,2.84,3.23,3.44,3.45,3.78,4.30,4.43,6.33,6.40,7.90,8.18,7.56,7.76,6.57,5.22,4.86,4.80,4.42,4.04,4.23,3.75,3.34,3.72,3.66,3.12,3.16,3.58,3.11,2.80,3.29,3.34,4.19,4.32,4.43,4.18,3.84,4.13,4.14,3.58,3.75,4.31,4.52,4.14,3.97,4.17,5.02,5.80,5.39,5.99,6.12,5.59,5.44,5.46,6.65,6.63,6.81,7.88,8.43,8.55,8.36,8.69,7.82,6.80,6.29,6.75,6.72,5.80,6.07,6.55,5.77,5.35,5.86,6.18,5.44,5.38,6.17,5.98,5.14,5.65,6.46,5.91,5.38,6.46,6.54,5.94,6.35,5.72,5.78,5.69,5.29,4.78,4.83,4.86,4.26,3.97,5.02,5.25,4.42,5.36,5.24,5.35,5.17,5.46,5.31,5.32,6.12,6.02,5.39,6.18,6.68,6.36,6.22,6.93,6.99,6.83,7.14,7.48,7.95,7.84,8.46,7.86,7.22,7.42,7.73,7.04,6.55,7.37,7.14,6.18,6.52,7.24,6.09,5.79,6.40,6.89,7.13,7.05,6.16,5.49,6.36,5.90,5.83,6.89,6.81,6.75,6.90,7.41,7.40,7.41,7.91,8.26,8.06,8.26,8.87,9.03,9.53,8.90,8.59,9.27,9.28,8.23,8.61,9.31,8.69,8.25,9.10,9.20,8.36,8.14,7.39,7.80,8.76,7.93,7.29,8.67,8.52,7.47,7.73,8.57,8.34,7.85,9.06,9.35,9.26,10.28,11.11,10.58,9.75,10.48,10.97,9.85,9.76,10.67,10.62,10.15,10.58,11.07,10.33,9.98,9.39,9.79,9.17,9.84,8.86,8.71,10.21,9.26,9.02,10.17,10.64,9.71,9.03,9.38,9.15,9.88,10.15,10.89,10.88,12.14,11.90,12.96,12.22,11.23,12.68,12.51,11.37,12.05,12.92,12.30,11.54,12.74,12.77,11.61,11.42,10.64,11.15,12.12,10.68,10.90,11.79,11.69,10.33,10.87,11.79,10.65,10.15,11.34,11.48,10.23,11.20,12.40,11.87,12.57,12.52,12.88,12.66,11.89,12.12,12.85,13.95,13.86,12.63,13.66,14.53,13.28,12.64,13.94,14.15,12.91,13.30,14.52,13.46,12.76,13.72,14.59,13.61,12.36,12.96,11.63,11.97,10.90,10.27,10.39,10.32,11.37,11.58,10.84,11.43,12.66,12.40,11.90,12.53,13.57,12.99,12.95,13.89,14.38,13.99,13.76,14.87,14.56,14.57,15.58,16.24,15.16,15.09,16.26,15.66,14.44,15.61,16.49,15.24,15.14,15.98,16.40,14.86,15.50,16.36,15.56,14.43,15.21,14.96,13.63,14.07,12.33,12.22,13.32,12.37,12.13,13.20,14.11,13.27,13.23,14.51,14.72,14.22,14.73,15.39,15.85,16.56,16.53,15.30,16.30,17.24,16.81,16.38,17.36,17.41,17.77,17.93,17.81,17.07,17.48,17.31,16.48,16.38,16.92,16.33,14.84,15.28,15.43,14.50,14.13,13.45,12.74,12.26,12.85,12.93,14.23,14.78,15.58,13.96,14.16,15.51,15.25,15.69,16.61,16.40,16.20,17.20,17.41,17.01,17.13,18.28,18.02,18.07,18.74,18.42,18.35,17.79,17.64,17.37,16.87,16.79,16.54,16.14,15.22,15.20,15.55,13.96,14.93,13.87,14.31,13.91,15.44,15.01,15.02,15.69,15.93,15.82,14.35,15.66,15.81,15.08,15.83,15.77,15.68,16.65,17.02,16.62,17.07,17.48,17.63,17.88,18.77,18.49,18.21,17.97,17.72,17.20,17.21,16.82,16.22,16.07,15.96,15.20,14.88,14.83,13.91,13.63,13.55,12.66,12.65,12.22,12.57,13.35,13.65,14.37,13.87,13.64,14.59,15.36,14.63,14.93,16.00,16.05,15.77,16.53,17.20,16.93,17.53,18.25,18.46,18.40,18.98,19.19,19.53,19.00,18.38,18.60,19.24,18.31,17.91,18.49,18.29,17.43,17.16,17.77,16.34,16.10,16.54,16.19,14.88,15.25,15.79,14.74,13.95,14.58,14.74,13.58,13.28,13.71,13.29,12.45,12.10,13.06,12.31,11.60,11.59,11.75,10.25,10.41,10.27,22.36,22.62,21.56,21.25,21.12,19.64,20.49,21.23,19.63,19.24,20.34,19.41,18.37,17.63,19.21,18.40,17.51,16.55,15.31,14.66,13.00,13.27,12.20,12.14,13.61,13.45,12.55,12.34,14.03,14.71,14.38,15.37,15.52,16.76,18.56,18.67,17.75,17.74,15.94,18.65,17.01,19.59,19.32,18.11,19.33,17.66,18.26,19.77,19.45,17.20,18.41,16.36,18.19,16.98,18.46,19.16,18.54,20.14,20.78,19.26,20.12,19.05,20.35,20.19,21.83,20.83,19.55,19.38,19.42,18.10,18.69,18.61,16.08,16.55,14.23,14.39,15.45,14.41,16.62,16.11,18.11,18.97,20.45,20.95,21.62,22.12,22.44,21.50,21.98,20.66,20.39,21.29,20.61,21.02,21.43,22.13,21.97,22.05,23.02,22.01,21.96,23.16,22.39,22.31,21.55,21.07,21.43,20.81,20.14,19.98,19.82,18.74,18.24,18.52,18.04,16.98,16.76,16.53,15.37,14.77,14.92,14.43,13.26,13.00,13.47,12.91,11.86,12.07,12.22,11.90,11.65,12.27,12.46,12.51,12.46,13.48,13.77,13.74,14.34,12.97,14.94,13.91,15.42,16.00,17.38,18.54,17.13,18.20,16.89,16.08,16.32,14.43,15.74,14.24,15.56,15.37,16.19,17.72,17.35,15.67,16.17,16.90,17.93,18.43,19.60,20.00,20.06,19.14,19.40,18.68,19.28,19.70,19.06,19.60,19.41,19.39,19.30,18.78,17.56,18.22,16.96,17.51,17.62,16.89,15.61,17.39,16.56,15.41,15.67,16.05,14.67,14.55,14.19,14.77,14.66,14.27,13.91,15.42,14.13,16.49,15.53,16.42,17.14,16.76,17.01,17.89,17.70,17.69,17.56,18.26,17.72,18.80,17.56,18.09,17.99,17.27,16.66,17.51,16.85,17.71,17.51,16.98,16.49,16.02,15.66,15.94,15.31,15.10,16.19,15.84,14.79,16.02,17.10,16.09,16.06,16.43,16.91,16.08,15.24,16.07,16.11,16.53,16.24,16.35,16.66,15.16,15.01,15.39,14.94,16.29,14.45,16.34,14.53,15.77,14.84,15.56,13.81,15.82,15.55,16.96,17.11,17.16,16.61,15.70,15.76,13.99,14.84,14.96,16.63,16.86,15.69,16.37,14.08,14.36,13.54,13.88,13.55,13.56,13.52,14.51,12.64,13.72,13.10,14.12,14.28,14.99,16.81,16.04,17.39,18.14,19.64,19.92,18.60,19.74,21.16,20.06,19.07,18.47,18.29,17.84,16.66,15.57,15.58,17.25,17.52,18.79,19.94,20.66,21.32,21.41,22.76,22.21,23.41,22.97,22.18,21.71,20.89,20.06,18.60,17.17,15.54,15.65,13.74,13.62,12.45,13.06,11.96,13.33,12.78,14.41,14.28,13.90,14.45,14.07,13.58,15.20,14.85,16.51,16.76,17.20,17.63],[27.10,26.98,26.02,25.57,26.75,26.76,27.67,27.69,28.49,27.65,27.53,28.41,28.14,27.42,28.33,28.51,28.12,27.48,27.66,27.57,26.97,26.82,26.99,26.85,25.41,26.26,26.30,25.46,25.13,25.87,25.64,24.54,24.44,25.88,25.40,26.00,25.86,24.85,25.96,26.52,26.11,27.42,26.45,27.90,27.56,28.10,27.90,28.72,29.17,28.87,29.05,29.09,28.98,28.42,28.04,26.92,27.46,26.73,27.51,27.00,27.88,27.51,28.60,28.12,27.35,27.32,27.65,27.05,26.31,26.59,27.64,27.81,27.65,27.98,27.32,27.94,27.04,28.32,27.83,28.65,28.48,29.17,29.13,28.76,29.36,29.24,29.58,29.30,29.09,29.26,29.29,29.05,29.22,29.37,29.16,29.16,29.09,29.23,29.48,29.25,29.37,28.87,29.08,29.33,29.01,28.51,29.01,29.26,28.78,28.78,28.35,27.92,28.38,27.62,28.48,27.72,28.42,27.87,28.59,28.64,28.49,28.69,29.20,28.80,29.32,28.96,28.58,28.92,29.30,28.82,28.67,29.26,29.23,28.79,28.99,29.35,29.39,29.22,29.31,29.37,29.35,29.48,29.26,29.24,29.23,28.86,28.91,28.24,28.57,28.20,28.33,27.48,28.20,27.82,28.02,27.54,27.35,27.13,27.19,26.54,26.39,26.27,25.50,24.93,24.06,23.74,25.44,25.69,24.57,25.54,26.38,25.87,25.87,27.01,27.24,27.15,26.70,25.63,24.94,24.61,23.63,24.06,23.00,23.95,22.39,23.41,23.13,21.45,21.14,22.79,23.07,24.12,25.98,25.48,23.98,24.21,23.13,23.05,21.32,21.52,21.81,21.38,21.64,20.05,18.81,19.62,19.00,20.22,20.28,20.35,22.29,22.74,23.87,21.93,22.87,21.26,20.90,21.90,20.21,22.87,22.61,20.41,21.36,22.39,21.30,20.34,21.64,21.64,20.74,20.51,21.55,21.89,21.04,22.08,20.66,20.08,19.43,18.96,17.78,16.98,16.36,16.42,17.15,18.49,16.98,18.56,17.22,18.60,19.14,18.74,19.29,20.57,20.68,20.49,21.39,22.78,24.33,24.92,23.45,24.00,25.14,23.76,22.47,21.20,22.42,22.96,23.90,22.24,21.39,22.31,21.54,22.20,21.45,20.87,21.15,22.56,23.48,23.35,24.55,23.94,23.45,22.19,22.82,23.79,23.09,22.27,23.75,24.06,22.91,22.73,23.88,24.17,23.44,23.52,22.31,21.98,20.74,21.09,20.42,20.44,19.50,19.80,19.10,19.71,19.82,21.73,21.38,19.62,21.39,21.94,21.73,20.83,22.45,22.19,21.24,21.74,23.09,22.65,23.12,22.50,22.43,21.32,20.33,20.58,19.56,18.98,17.77,18.29,17.94,18.29,19.26,19.89,21.32,20.95,21.27,21.09,22.82,21.63,19.76,20.14,18.82,18.54,17.63,16.74,17.61,16.64,18.45,17.16,17.47,18.91,16.60,15.16,19.44,19.27,16.68,17.66,20.43,19.74,18.58,19.59,21.44,21.54,19.59,21.75,21.64,21.42,19.00,19.16,18.83,16.80,15.57,14.19,14.39,12.09,11.48,11.31,11.43,10.52,12.29,11.27,10.60,12.42,13.58,12.57,13.49,15.22,15.63,15.36,16.84,19.25,20.56,21.15,18.89,19.57,16.33,17.97,17.70,14.72,11.98,11.31,11.14,11.84,11.94,10.40,10.84,12.14,10.63,10.64,11.86,13.28,14.44,15.21,13.60,12.26,12.04,11.19,10.48,10.25,9.52,9.63,9.81,9.21,8.89,8.93,8.66,8.28,7.96,7.78,7.33,7.92,8.52,9.05,9.84,9.95,10.25,10.77,10.59,11.15,10.03,9.58,9.58,8.96,9.65,9.90,8.96,8.73,9.43,9.65,9.10,9.47,9.81,10.05,10.84,10.35,11.19,10.74,9.97,10.56,11.03,10.22,10.12,10.79,10.80,10.26,10.37,10.93,10.65,10.13,9.61,9.79,9.03,9.95,9.10,9.44,9.61,8.99,9.38,8.49,8.71,8.53,8.17,7.50,7.85,8.39,8.07,7.53,8.23,8.34,7.92,7.79,8.23,8.31,7.80,8.24,8.50,8.31,8.76,8.06,8.43,8.75,7.95,7.78,8.54,8.43,7.68,7.82,8.52,8.56,8.47,8.22,7.73,7.83,8.10,7.52,7.17,7.38,7.35,6.81,6.87,7.02,6.61,6.20,6.53,6.52,6.01,6.44,6.73,7.09,7.31,6.62,6.59,7.15,6.96,6.24,6.55,6.96,6.45,6.03,6.70,6.59,7.16,6.88,6.86,6.35,6.22,6.38,5.73,5.82,6.35,6.34,6.73,6.52,6.98,6.57,5.96,6.34,6.30,5.86,5.57,6.04,5.86,5.35,5.44,5.80,5.62,5.11,5.23,5.59,5.16,4.89,5.37,5.47,4.83,4.97,5.43,5.29,4.74,4.95,5.54,5.48,5.31,5.03,5.56,5.73,5.18,5.49,5.88,6.30,6.39,5.66,5.84,5.46,4.86,4.92,5.10,4.69,4.28,4.59,4.67,4.21,4.05,4.47,4.39,3.80,4.14,4.30,4.04,4.43,4.31,3.70,3.78,4.18,3.92,3.36,3.69,4.02,3.56,3.12,3.87,3.88,3.31,3.46,4.11,3.89,4.18,4.23,4.47,4.49,4.69,4.86,4.58,3.80,3.60,3.10,3.21,3.46,2.92,2.63,3.08,3.02,2.41,2.78,2.81,3.23,3.53,3.22,3.72,3.56,3.76,3.42,3.40,2.94,3.19,3.30,2.71,2.60,2.98,2.83,2.34,2.47,2.83,2.34,2.00,2.54,2.63,3.02,2.92,2.57,2.72,2.55,2.12,2.10,2.36,2.02,1.54,1.98,2.17,1.71,1.72,2.14,2.10,1.91,2.28,2.96,3.33,3.64,3.21,3.68,3.89,4.71,4.72,5.34,4.69,5.25,5.06,5.38,5.77,5.26,5.19,4.75,4.32,4.17,3.84,3.55,3.75,3.28,3.64,3.45,3.49,3.31,2.93,2.91,2.93,2.62,2.37,2.60,2.44,1.96,1.95,2.20,1.96,1.56,1.82,1.97,1.49,1.40,1.94,1.94,2.06,1.91,1.93,1.96,1.38,1.17,0.85,0.76,0.86,1.09,1.16,1.09,1.35,1.49,1.58,1.73,1.85,2.39,2.49,2.19,2.45,2.87,2.91,3.14,3.12,2.64,2.78,2.87,2.53,2.26,2.55,2.51,2.00,2.12,2.47,2.20,1.67,2.21,2.46,2.07,2.09,2.37,1.82,2.24,1.97,1.94,2.41,2.33,2.05,2.42,2.77,2.59,2.57,3.00,3.20,3.23,3.48,4.01,4.20,6.17,6.24,7.72,8.01,7.40,7.58,6.40,4.96,4.54,4.49,4.12,3.66,3.88,3.34,3.06,3.43,3.30,2.82,2.96,3.31,2.93,2.61,3.10,3.22,3.79,3.98,4.14,3.97,3.68,3.87,3.97,3.60,3.47,4.09,4.22,3.96,3.77,4.00,4.74,5.41,5.14,5.72,5.85,5.42,5.21,5.28,6.34,6.51,6.68,7.65,8.21,8.41,8.27,8.48,7.69,6.70,6.01,6.57,6.45,5.57,5.76,6.20,5.41,4.98,5.51,5.72,4.95,4.89,5.73,5.49,4.61,5.21,6.01,5.38,4.81,5.92,6.17,5.43,6.14,5.21,5.32,5.37,5.19,4.82,4.63,4.83,4.40,4.08,4.77,5.10,4.39,5.27,5.16,5.09,4.84,5.21,4.86,4.93,5.73,5.53,4.95,5.77,6.16,5.81,5.65,6.52,6.37,6.32,6.74,6.89,7.43,7.35,7.99,7.44,6.63,7.05,7.28,6.42,6.24,6.90,6.52,5.81,6.15,6.58,5.78,5.65,6.37,6.86,6.89,6.84,5.87,5.30,6.06,5.59,5.41,6.46,6.37,6.26,6.48,6.95,6.98,6.93,7.39,7.74,7.51,7.65,8.36,8.53,9.07,8.33,8.02,8.70,8.69,7.86,8.24,8.84,8.35,7.87,8.77,8.92,7.89,7.67,6.95,7.46,8.40,7.69,7.08,8.32,8.15,7.21,7.37,8.12,7.95,7.75,8.69,9.21,8.97,9.91,10.74,10.30,9.24,10.17,10.72,9.46,9.35,10.51,10.39,9.86,10.56,10.92,10.20,10.00,9.02,9.51,8.71,9.95,8.54,8.53,9.81,9.23,8.73,9.76,10.45,9.57,9.10,9.24,9.09,9.52,9.92,10.50,10.57,11.75,11.49,12.36,11.87,11.09,12.39,12.16,11.14,11.94,12.55,11.99,11.25,12.54,12.73,11.44,11.29,10.48,11.18,12.22,10.57,10.49,11.54,11.54,10.06,10.62,11.64,10.61,9.95,11.22,11.34,10.37,11.15,12.25,12.08,12.50,12.70,12.76,12.41,11.81,12.06,12.57,13.60,13.36,12.53,13.23,14.13,13.14,12.89,13.71,13.85,12.92,13.29,14.26,13.24,12.80,13.50,14.35,13.52,12.51,13.20,11.81,12.09,10.88,10.31,10.41,10.13,11.18,11.69,10.54,11.31,12.54,12.16,11.67,12.48,13.34,12.60,12.84,13.65,13.96,13.63,13.47,14.64,14.35,14.35,15.07,15.62,14.81,14.78,15.68,15.17,14.20,15.27,15.93,15.04,14.79,15.61,15.96,14.57,15.13,16.06,15.40,14.45,15.22,15.13,13.68,14.14,12.49,12.37,13.20,12.29,11.90,13.24,13.87,13.27,13.05,14.25,14.46,13.96,14.40,15.16,15.50,15.95,16.15,15.14,16.04,16.74,16.49,16.08,16.90,17.07,17.55,17.38,17.13,16.77,16.93,16.76,16.11,16.13,16.52,15.87,14.81,15.08,15.23,14.34,14.08,13.47,12.62,12.15,12.91,12.68,14.15,14.59,15.30,13.88,13.76,15.32,15.02,15.41,16.12,16.05,15.84,16.81,16.85,16.72,16.81,17.62,17.46,17.51,18.36,17.86,17.81,17.32,17.16,17.03,16.36,16.45,16.27,15.87,15.04,15.18,15.23,13.80,14.66,13.82,14.16,13.84,15.62,15.27,15.09,16.06,16.08,15.85,14.37,15.52,15.53,14.72,15.62,15.41,15.46,16.27,16.52,16.43,16.62,16.97,17.04,17.27,18.09,17.88,17.66,17.41,17.18,16.80,16.75,16.27,15.90,15.90,15.72,15.00,14.67,14.81,13.97,13.61,13.66,12.66,12.84,12.19,12.59,13.32,13.58,14.32,13.76,13.58,14.53,15.14,14.52,14.95,15.69,15.76,15.56,16.28,16.75,16.44,17.16,17.73,17.96,17.96,18.74,18.51,18.91,18.49,17.82,17.96,18.65,17.87,17.48,17.88,17.68,16.93,16.94,17.26,15.89,15.78,16.32,15.84,14.68,15.25,15.50,14.54,13.92,14.42,14.43,13.39,13.20,13.60,13.07,12.27,11.99,12.80,11.95,11.42,11.33,11.05,9.82,10.00,9.59,22.25,22.37,21.26,20.92,20.67,19.32,20.25,21.01,19.44,19.02,20.02,19.22,18.09,17.33,18.94,18.19,17.27,16.13,14.97,14.22,12.81,13.00,12.18,11.90,13.15,13.23,12.65,12.24,13.55,14.47,14.23,15.29,15.11,16.42,17.99,17.93,16.99,17.12,15.69,18.33,16.97,19.38,18.96,18.12,19.02,17.27,18.04,19.51,19.19,17.02,18.28,16.25,17.93,16.62,18.12,18.72,18.20,19.82,20.57,18.96,19.83,18.78,20.10,19.96,21.61,20.64,19.28,19.22,19.17,17.76,18.47,18.19,15.66,15.77,13.78,13.79,14.69,13.98,15.99,15.80,17.66,18.63,19.99,20.49,21.14,21.80,22.02,21.23,21.82,20.50,20.24,21.32,20.59,21.14,21.61,21.66,21.73,22.04,22.92,21.71,21.89,22.77,21.96,21.83,20.98,20.52,21.00,20.23,19.79,19.75,19.36,18.27,17.94,18.40,17.67,16.54,16.44,16.16,14.99,14.33,14.72,13.99,12.79,12.57,13.16,12.47,11.58,12.02,11.91,11.56,11.44,11.98,12.26,12.36,12.39,13.30,13.62,13.60,14.11,12.48,14.68,13.42,14.82,15.42,16.63,17.95,16.57,17.58,16.39,15.48,15.89,14.03,15.35,13.95,15.42,15.25,16.20,17.47,17.28,15.64,16.01,16.64,17.79,18.24,19.55,20.16,20.27,19.18,19.28,18.41,19.03,19.57,18.93,19.45,19.16,19.15,19.09,18.50,17.57,17.95,16.81,17.58,17.45,16.44,15.30,17.24,16.30,14.84,15.68,15.94,14.47,14.33,14.11,14.46,14.38,14.17,13.75,15.28,14.08,16.32,15.33,16.45,16.80,16.49,16.76,17.60,17.48,17.24,17.72,18.13,17.43,18.62,17.36,17.50,17.67,17.54,16.40,17.08,16.19,17.22,16.94,16.34,16.31,15.65,15.22,16.07,15.54,14.97,15.97,15.81,14.75,15.65,16.75,15.77,15.70,16.66,16.95,16.02,15.13,16.01,15.69,16.22,16.13,16.17,16.32,15.04,14.72,15.15,14.75,15.95,14.16,16.14,14.48,15.82,14.58,15.33,13.41,15.52,15.12,16.70,16.99,17.01,16.25,15.42,15.53,13.75,14.68,14.70,16.58,16.71,15.49,16.17,13.88,14.18,13.53,13.69,13.14,13.22,13.34,14.45,12.62,13.73,12.81,13.76,13.79,14.41,16.27,15.50,16.66,17.44,19.10,19.28,18.17,19.29,20.82,19.62,18.76,17.94,17.76,17.45,16.14,15.17,15.05,16.67,17.05,18.21,19.41,20.29,20.92,20.90,22.41,21.90,23.33,22.66,21.87,21.29,20.37,19.73,18.32,16.69,15.13,15.15,13.17,13.04,12.02,12.73,11.62,13.08,12.73,14.14,13.95,13.71,14.35,13.76,13.57,15.15,14.62,16.10,16.67,17.14,17.74],[26.89,26.75,25.90,25.48,26.50,26.65,27.46,27.57,28.37,27.57,27.48,28.35,28.11,27.36,28.25,28.43,28.07,27.34,27.62,27.44,26.78,26.67,26.81,26.66,25.19,26.03,26.01,25.15,24.89,25.61,25.41,24.32,24.16,25.65,25.06,25.79,25.63,24.71,25.71,26.22,25.84,27.30,26.33,27.81,27.44,27.99,27.76,28.55,29.10,28.79,28.92,29.04,28.91,28.37,27.90,26.74,27.33,26.53,27.29,26.76,27.60,27.34,28.40,27.97,27.33,27.21,27.42,26.87,26.18,26.44,27.40,27.65,27.48,27.87,27.16,27.85,26.84,28.22,27.71,28.55,28.34,29.08,29.06,28.68,29.22,29.16,29.46,29.18,29.03,29.17,29.26,28.98,29.12,29.28,29.18,29.17,29.11,29.25,29.44,29.14,29.26,28.77,28.99,29.21,28.84,28.46,28.91,29.12,28.61,28.64,28.25,27.82,28.28,27.48,28.28,27.58,28.28,27.78,28.42,28.58,28.31,28.58,29.03,28.65,29.16,28.75,28.46,28.87,29.15,28.71,28.61,29.19,29.16,28.68,28.91,29.28,29.24,29.11,29.23,29.29,29.27,29.41,29.20,29.12,29.08,28.74,28.89,28.15,28.51,28.04,28.17,27.29,28.07,27.72,27.82,27.37,27.19,26.97,26.96,26.28,26.14,26.06,25.28,24.64,23.85,23.52,25.19,25.48,24.44,25.33,26.16,25.76,25.74,26.84,27.26,27.04,26.58,25.48,24.83,24.51,23.44,23.88,22.82,23.69,22.06,23.09,22.97,21.24,20.94,22.68,22.85,23.97,25.73,25.25,23.75,24.11,23.09,22.78,20.98,21.34,21.50,21.09,21.33,19.87,18.52,19.44,18.62,19.97,20.08,20.22,22.08,22.53,23.62,21.75,22.57,21.02,20.57,21.60,19.94,22.56,22.24,20.17,21.08,22.10,21.05,20.10,21.37,21.40,20.65,20.23,21.36,21.72,20.92,21.93,20.69,19.96,19.18,18.89,17.42,16.98,16.11,16.34,17.03,18.37,16.79,18.29,17.02,18.33,18.99,18.52,19.09,20.28,20.51,20.31,21.08,22.57,23.93,24.56,23.15,23.69,24.84,23.43,22.21,20.93,22.17,22.67,23.61,21.94,21.15,22.05,21.39,22.10,21.21,20.76,20.88,22.39,23.31,23.24,24.48,23.84,23.37,22.13,22.70,23.73,22.92,22.15,23.64,23.92,22.72,22.64,23.79,23.96,23.13,23.30,22.09,21.75,20.51,20.93,20.42,20.38,19.26,19.57,18.95,19.85,19.85,21.69,21.41,19.51,21.31,21.93,21.56,20.87,22.39,22.03,21.13,21.79,23.00,22.55,22.94,22.40,22.29,21.18,20.19,20.42,19.38,18.85,17.45,18.32,17.95,18.30,19.30,19.72,21.17,20.83,21.10,21.08,22.68,21.67,19.76,20.07,18.74,18.19,17.55,16.38,17.42,16.43,18.36,16.97,17.01,18.56,16.34,14.67,19.08,18.89,16.21,17.11,19.94,19.07,17.85,18.99,20.92,21.15,18.89,21.05,21.05,20.51,18.43,18.63,18.37,16.17,14.77,13.68,13.83,11.76,10.96,10.92,11.16,10.11,11.86,10.92,10.14,11.78,12.97,12.03,12.72,14.27,14.73,14.44,16.07,18.43,19.72,20.50,17.96,18.59,15.46,17.09,16.56,13.72,11.17,10.56,10.44,10.87,11.02,9.80,10.12,11.19,9.84,9.90,10.93,12.36,13.72,14.32,12.63,11.43,11.40,10.49,9.89,9.36,8.69,8.76,8.95,8.37,8.13,8.12,7.85,7.63,7.25,7.07,6.83,7.27,7.78,8.40,9.19,9.42,9.89,10.36,10.19,10.83,9.52,9.04,8.89,8.11,8.78,9.05,8.16,7.97,8.61,8.86,8.34,8.85,9.07,9.33,10.07,9.63,10.42,9.90,9.21,9.81,10.30,9.42,9.29,10.06,10.06,9.45,9.77,10.38,10.05,9.62,9.02,9.03,8.42,9.39,8.46,8.96,9.08,8.35,8.57,7.82,8.00,7.98,7.69,7.05,7.37,7.76,7.41,6.98,7.61,7.62,7.26,7.19,7.58,7.67,7.13,7.58,7.82,7.60,7.97,7.40,7.76,8.01,7.18,7.05,7.80,7.63,6.93,7.07,7.75,7.89,7.93,7.53,7.12,7.15,7.25,6.78,6.55,6.67,6.63,6.20,6.31,6.42,6.06,5.78,6.12,6.07,5.61,5.99,6.26,6.60,6.68,6.13,6.04,6.63,6.33,5.76,6.00,6.38,5.86,5.49,6.19,5.99,6.61,6.26,6.21,5.82,5.69,5.91,5.30,5.42,5.91,5.84,6.26,6.09,6.28,5.96,5.56,5.90,5.69,5.37,5.21,5.57,5.40,4.96,5.05,5.31,5.19,4.70,4.76,5.15,4.78,4.45,4.98,4.97,4.47,4.51,5.05,4.83,4.31,4.58,5.16,5.06,4.97,4.59,5.28,5.37,4.79,5.24,5.68,6.04,6.18,5.29,5.43,5.07,4.47,4.57,4.70,4.28,3.88,4.23,4.25,3.72,3.73,4.13,3.99,3.39,3.79,3.98,3.71,4.14,3.95,3.33,3.47,3.88,3.52,3.08,3.38,3.62,3.21,2.84,3.49,3.51,2.99,3.17,3.75,3.63,4.01,4.09,4.32,4.23,4.45,4.64,4.31,3.46,3.23,2.85,2.95,3.14,2.66,2.52,2.81,2.74,2.26,2.58,2.58,2.96,3.23,2.90,3.33,3.23,3.50,3.15,3.12,2.72,2.99,3.03,2.55,2.41,2.75,2.62,2.17,2.28,2.66,2.19,1.88,2.38,2.48,2.83,2.64,2.42,2.51,2.38,2.01,2.08,2.17,1.89,1.52,1.91,1.97,1.57,1.64,2.02,1.98,1.75,2.19,2.87,3.12,3.47,2.93,3.44,3.54,4.47,4.49,5.15,4.33,4.94,4.69,5.05,5.44,4.88,4.91,4.41,4.01,3.88,3.46,3.27,3.47,3.00,3.35,3.19,3.22,2.99,2.71,2.65,2.65,2.38,2.13,2.30,2.18,1.78,1.69,1.98,1.77,1.40,1.64,1.85,1.33,1.30,1.78,1.84,1.96,1.84,1.90,1.87,1.31,1.28,1.10,0.84,0.77,0.85,1.06,1.03,1.09,1.23,1.48,1.55,1.59,2.12,2.24,1.91,2.13,2.61,2.63,2.79,2.75,2.39,2.42,2.50,2.20,1.91,2.11,2.12,1.70,1.72,2.04,1.88,1.46,1.82,2.08,1.82,1.84,2.01,1.58,1.96,1.84,1.67,2.02,2.06,1.79,2.01,2.37,2.31,2.25,2.55,2.84,2.94,3.09,3.55,3.79,5.80,5.96,7.50,7.77,7.15,7.32,6.03,4.53,4.05,3.90,3.54,3.17,3.24,2.87,2.64,2.89,2.76,2.37,2.52,2.81,2.46,2.24,2.70,2.78,3.37,3.55,3.72,3.54,3.17,3.42,3.53,3.19,3.01,3.63,3.80,3.72,3.46,4.00,4.53,5.35,5.05,5.52,5.71,5.11,4.93,4.96,5.96,6.01,6.32,7.28,7.91,8.11,7.93,8.35,7.39,6.27,5.75,6.31,5.91,5.08,5.35,5.72,4.81,4.46,5.06,5.04,4.33,4.47,5.13,4.75,4.15,4.76,5.30,4.70,4.37,5.38,5.46,4.86,5.54,4.60,4.90,4.94,4.77,4.34,4.18,4.52,4.23,3.78,4.40,4.68,4.25,4.90,4.83,4.80,4.52,4.86,4.39,4.46,5.36,5.08,4.48,5.32,5.63,5.33,5.19,5.91,5.71,5.66,6.08,6.26,6.79,6.65,7.25,6.71,5.99,6.41,6.66,5.93,5.70,6.49,6.12,5.29,5.59,6.18,5.41,5.31,5.92,6.44,6.40,6.43,5.54,4.90,5.61,5.12,4.94,5.94,5.97,5.89,5.86,6.44,6.41,6.25,6.60,7.04,6.83,6.90,7.58,7.79,8.26,7.57,7.36,7.93,7.95,7.16,7.54,8.08,7.60,7.21,8.08,8.25,7.24,7.22,6.41,6.96,7.76,6.97,6.48,7.60,7.56,6.74,6.81,7.42,7.38,7.21,8.17,8.59,8.30,9.08,9.84,9.52,8.42,9.29,9.68,8.59,8.55,9.55,9.62,8.98,9.69,10.15,9.32,9.33,8.48,8.76,8.10,9.23,7.88,8.00,8.99,8.67,8.30,9.08,9.53,9.08,8.67,8.77,8.52,8.84,9.33,9.71,9.77,10.93,10.73,11.53,10.89,10.19,11.38,11.21,10.31,11.10,11.57,11.05,10.46,11.72,11.92,10.63,10.53,9.90,10.49,11.33,9.91,9.84,10.89,10.71,9.54,9.96,10.79,9.94,9.64,10.41,10.57,9.93,10.55,11.63,11.42,11.95,12.19,12.00,11.78,11.13,11.38,11.83,12.63,12.63,11.76,12.33,13.17,12.34,12.29,12.90,13.07,12.30,12.73,13.50,12.51,12.02,12.89,13.76,12.82,12.02,12.63,11.22,11.38,10.54,9.93,10.11,9.82,10.52,10.74,10.16,10.69,11.69,11.24,11.04,11.77,12.79,11.76,12.02,13.04,13.26,12.86,12.65,13.97,13.76,13.63,14.49,14.92,14.02,14.14,15.04,14.33,13.59,14.71,15.34,14.44,14.33,15.20,15.19,14.11,14.82,15.50,14.88,14.11,14.95,14.47,13.34,13.58,12.01,11.78,12.43,11.75,11.30,12.59,13.30,12.80,12.37,13.69,13.92,13.22,13.61,14.47,14.91,15.58,15.52,14.70,15.54,16.20,15.94,15.63,16.49,16.66,17.29,17.07,17.09,16.36,16.55,16.49,15.83,15.66,16.15,15.61,14.40,14.75,14.82,13.96,13.62,13.14,12.28,12.03,12.57,12.28,13.61,14.10,14.73,13.35,13.08,14.69,14.34,14.79,15.61,15.37,15.27,16.38,16.43,16.16,16.50,17.34,17.06,17.21,18.26,17.84,17.78,17.25,16.80,16.66,16.13,16.05,15.79,15.45,14.60,14.75,14.74,13.32,14.19,13.30,13.72,13.40,15.41,14.99,14.97,15.95,15.91,15.61,13.82,15.14,15.10,14.13,15.22,14.80,15.02,15.92,16.12,15.93,16.15,16.71,16.79,17.07,18.03,17.91,17.45,17.27,16.94,16.54,16.41,16.08,15.57,15.41,15.27,14.57,14.26,14.34,13.44,13.13,13.31,12.43,12.29,11.89,12.29,12.78,13.19,13.79,13.26,12.97,14.10,14.68,14.04,14.48,15.21,15.44,15.20,15.71,16.43,16.19,16.82,17.48,17.76,17.81,18.38,18.39,18.70,18.34,17.66,17.79,18.62,17.53,16.94,17.67,17.51,16.55,16.45,17.12,15.70,15.42,15.78,15.60,14.25,14.69,15.14,14.23,13.38,13.93,14.13,13.04,12.69,13.25,12.72,11.95,11.66,12.57,11.62,11.13,11.04,10.93,9.52,9.51,9.24,21.97,21.84,20.92,20.69,20.40,19.18,19.98,20.82,19.40,18.82,19.70,19.12,17.83,17.15,18.52,17.89,17.11,15.92,14.81,13.92,12.51,12.73,11.95,11.76,12.93,12.56,12.23,11.88,13.35,14.05,13.69,15.00,14.78,16.13,17.62,17.73,16.90,16.84,15.48,17.98,16.67,18.87,18.49,17.65,18.78,16.92,17.72,19.27,18.94,16.83,18.25,16.26,18.05,16.69,18.18,18.74,18.20,19.79,20.68,19.04,19.84,18.85,20.15,20.06,21.57,20.65,19.30,19.19,19.08,17.61,18.30,18.09,15.77,15.73,13.88,13.71,14.83,13.92,15.83,15.77,17.49,18.68,20.06,20.50,21.27,21.95,22.29,21.23,22.08,20.89,20.61,21.83,21.16,21.51,21.94,22.14,22.25,22.54,23.22,22.19,22.24,23.04,22.31,22.16,21.26,21.03,21.23,20.26,19.86,20.06,19.60,18.43,17.91,18.59,17.56,16.46,16.43,16.14,14.87,14.20,14.57,13.84,12.75,12.39,13.00,12.27,11.40,11.86,11.67,11.53,11.30,11.94,12.09,12.31,12.21,13.12,13.49,13.73,14.19,12.62,14.53,13.46,14.96,15.57,16.80,18.18,16.67,17.71,16.34,15.50,15.89,14.04,15.45,14.05,15.36,15.13,16.20,17.42,17.32,15.72,15.98,16.49,17.32,18.30,19.12,20.00,20.28,18.98,19.10,18.25,18.66,19.38,18.78,19.41,19.18,19.14,19.18,18.43,17.11,17.85,16.44,17.31,17.23,16.44,15.09,16.84,16.22,14.57,15.23,15.70,14.04,14.02,13.54,14.28,13.85,13.76,13.25,15.00,13.55,16.16,14.83,16.09,16.34,16.20,16.43,17.03,17.07,16.99,17.24,17.67,17.13,18.46,17.11,17.35,17.91,17.31,16.03,16.97,15.57,17.07,16.81,16.13,16.28,15.49,14.77,15.50,15.29,14.80,15.80,15.51,14.44,15.47,16.54,15.79,15.46,16.31,17.04,15.60,14.67,15.47,15.14,16.03,15.98,15.55,16.07,14.72,14.57,14.82,14.42,15.69,13.65,15.52,13.92,15.46,14.17,15.33,13.32,15.46,15.02,16.59,16.81,16.81,16.36,15.06,15.26,13.49,14.44,14.43,16.23,16.28,15.07,16.00,13.46,14.07,13.08,13.10,12.96,12.77,12.98,14.05,12.09,13.32,12.70,13.43,13.72,14.33,16.21,15.54,16.69,17.48,18.94,19.20,18.06,19.13,20.57,19.53,18.46,17.83,17.59,17.20,15.95,14.93,14.91,16.69,17.01,18.18,19.47,20.23,21.31,21.15,22.91,22.59,24.00,23.15,22.41,21.42,20.64,19.72,18.20,16.49,14.95,15.05,13.12,13.04,11.99,12.76,11.62,13.03,12.71,13.96,13.71,13.71,14.33,13.47,13.43,14.83,14.45,15.88,16.17,16.88,17.40],[26.99,26.85,25.92,25.46,26.54,26.69,27.52,27.64,28.44,27.67,27.59,28.44,28.21,27.53,28.47,28.63,28.35,27.61,27.81,27.71,26.97,26.91,27.08,26.82,25.33,26.18,26.17,25.24,24.98,25.83,25.55,24.28,24.27,25.82,25.38,25.90,25.84,24.82,25.93,26.47,26.06,27.47,26.35,28.04,27.67,28.16,27.83,28.68,29.25,29.00,29.15,29.28,29.20,28.63,28.19,26.88,27.42,26.59,27.42,26.95,27.71,27.38,28.47,28.06,27.45,27.20,27.57,27.07,26.32,26.52,27.56,27.88,27.61,28.02,27.31,27.94,26.92,28.42,27.87,28.70,28.50,29.19,29.14,28.80,29.31,29.23,29.58,29.28,29.05,29.25,29.35,29.08,29.26,29.45,29.29,29.31,29.23,29.40,29.56,29.38,29.39,28.93,29.16,29.37,29.00,28.53,29.07,29.28,28.81,28.80,28.37,27.94,28.37,27.55,28.47,27.69,28.47,27.92,28.56,28.69,28.47,28.70,29.13,28.72,29.24,28.88,28.62,28.91,29.25,28.86,28.73,29.14,29.23,28.78,28.96,29.33,29.35,29.24,29.32,29.44,29.42,29.57,29.34,29.26,29.19,28.83,28.97,28.28,28.58,28.16,28.35,27.42,28.24,27.86,27.98,27.61,27.36,27.06,27.19,26.48,26.32,26.10,25.37,24.76,23.92,23.63,25.30,25.70,24.57,25.50,26.37,25.94,25.99,27.11,27.50,27.21,26.78,25.70,24.96,24.72,23.53,23.82,22.85,23.67,21.96,23.10,22.99,21.22,21.07,22.65,22.99,24.04,25.77,25.30,23.95,24.22,23.16,22.97,21.03,21.59,21.70,21.38,21.40,20.05,18.63,19.33,18.66,20.06,20.03,20.44,22.25,22.84,23.68,21.98,22.72,21.08,20.56,21.74,20.04,22.71,22.43,20.21,21.20,22.14,21.13,20.11,21.45,21.44,20.67,20.27,21.45,21.72,21.03,22.02,20.85,20.05,19.19,18.95,17.46,16.96,16.21,16.39,17.10,18.47,16.75,18.55,17.01,18.35,19.04,18.63,19.00,20.31,20.58,20.26,21.12,22.75,24.08,24.78,23.37,23.96,25.05,23.51,22.32,20.91,22.18,22.56,23.69,21.95,21.06,22.01,21.25,21.96,21.23,20.74,21.02,22.44,23.36,23.22,24.64,23.85,23.43,21.90,22.72,23.79,22.85,21.96,23.76,23.97,22.65,22.55,23.87,24.05,23.23,23.38,22.16,21.70,20.39,20.79,20.14,20.33,19.22,19.63,18.89,20.10,20.05,21.96,21.28,19.51,21.47,22.04,21.44,20.86,22.53,22.06,21.04,22.00,23.05,22.66,23.14,22.46,22.35,21.07,20.17,20.35,19.36,18.78,17.39,18.28,17.86,18.44,19.44,19.90,21.52,21.12,21.44,21.33,23.12,21.82,19.75,20.18,18.73,18.25,17.50,16.37,17.47,16.48,18.36,17.04,17.15,18.75,16.27,14.60,19.12,18.98,16.34,17.41,19.74,19.20,18.20,19.10,20.65,20.53,18.73,20.93,20.75,20.36,18.43,18.71,18.31,16.23,15.10,13.63,13.96,11.60,10.84,10.61,10.99,9.96,11.62,10.65,9.95,11.81,12.89,11.74,12.83,14.56,14.98,14.62,16.04,18.48,19.50,20.22,18.22,18.79,15.40,17.20,16.55,13.71,11.12,10.48,10.23,10.77,10.72,9.48,9.85,10.94,9.37,9.69,10.73,12.22,13.69,14.16,12.54,11.60,11.48,10.29,9.71,9.02,8.54,8.71,8.70,8.12,7.95,7.94,7.61,7.45,7.14,6.92,6.65,7.13,7.49,8.07,8.76,9.10,9.69,10.27,9.99,10.88,9.45,8.92,8.66,8.04,8.51,8.92,7.96,7.78,8.32,8.82,8.22,8.72,8.84,9.23,9.89,9.42,10.10,9.67,8.93,9.37,9.99,9.14,8.99,9.64,9.72,9.06,9.11,9.90,9.65,9.11,8.56,8.65,8.07,8.78,8.09,8.53,8.62,8.03,8.34,7.50,7.63,7.66,7.42,6.80,7.10,7.49,7.19,6.80,7.52,7.35,7.14,7.07,7.43,7.43,7.06,7.38,7.53,7.38,7.74,7.25,7.62,7.91,7.06,7.08,7.82,7.40,6.81,7.12,7.71,7.77,7.75,7.38,7.09,7.03,7.19,6.78,6.49,6.72,6.65,6.24,6.19,6.37,6.05,5.73,5.92,5.88,5.52,5.91,6.13,6.49,6.56,5.97,6.08,6.50,6.28,5.69,5.98,6.34,5.84,5.55,6.10,5.92,6.41,6.26,6.26,5.82,5.71,5.90,5.34,5.45,5.97,5.79,6.28,6.05,6.38,6.04,5.59,5.79,5.69,5.43,5.23,5.45,5.36,5.03,5.00,5.21,5.13,4.70,4.81,5.07,4.74,4.54,4.92,4.93,4.53,4.56,4.92,4.86,4.38,4.54,5.10,5.10,4.91,4.54,5.29,5.39,4.82,5.26,5.80,6.08,6.16,5.31,5.52,5.16,4.57,4.65,4.81,4.38,3.97,4.27,4.25,3.76,3.72,4.07,3.95,3.42,3.65,3.91,3.62,3.98,3.83,3.30,3.36,3.73,3.48,3.05,3.32,3.63,3.24,2.90,3.49,3.57,3.09,3.26,3.80,3.75,4.06,4.18,4.32,4.29,4.45,4.61,4.34,3.61,3.39,2.85,2.96,3.22,2.71,2.49,2.88,2.78,2.32,2.57,2.52,3.00,3.30,2.89,3.41,3.20,3.45,3.12,3.07,2.62,2.87,2.94,2.48,2.32,2.68,2.59,2.17,2.26,2.59,2.25,1.95,2.33,2.52,2.85,2.69,2.45,2.59,2.45,2.06,2.11,2.30,1.95,1.57,1.95,2.02,1.63,1.70,2.04,2.02,1.78,2.23,2.93,3.07,3.40,2.91,3.46,3.66,4.57,4.59,5.21,4.44,4.95,4.66,5.03,5.31,4.88,4.91,4.41,4.02,3.85,3.53,3.25,3.49,3.01,3.28,3.12,3.17,2.93,2.65,2.62,2.65,2.37,2.10,2.25,2.26,1.79,1.74,1.94,1.79,1.45,1.62,1.87,1.44,1.30,1.84,1.83,2.05,2.00,2.11,2.02,1.43,1.42,1.22,1.09,0.83,0.77,0.91,1.06,1.10,1.11,1.37,1.52,1.55,2.03,2.20,1.87,2.07,2.54,2.59,2.78,2.72,2.34,2.38,2.56,2.18,1.89,2.13,2.12,1.67,1.68,2.04,1.84,1.42,1.88,2.08,1.79,1.84,2.01,1.49,1.84,1.67,1.60,1.96,1.94,1.71,1.99,2.25,2.14,2.14,2.46,2.64,2.71,3.01,3.43,3.60,5.64,5.71,7.22,7.56,6.87,7.12,5.90,4.38,4.03,3.83,3.46,3.14,3.37,2.83,2.52,2.82,2.75,2.29,2.41,2.80,2.51,2.08,2.59,2.65,3.30,3.48,3.63,3.44,3.01,3.32,3.50,2.94,2.93,3.48,3.74,3.69,3.27,3.80,4.47,5.31,5.13,5.31,5.37,5.12,4.82,4.75,5.86,5.92,6.28,7.22,7.73,8.00,7.71,8.12,7.08,5.91,5.54,5.85,5.73,4.88,5.18,5.48,4.77,4.44,4.87,4.97,4.29,4.39,4.92,4.75,4.12,4.62,5.09,4.73,4.41,5.31,5.39,4.89,5.69,4.61,4.94,4.83,4.80,4.17,4.06,4.48,4.28,3.71,4.32,4.62,4.15,4.87,4.88,4.88,4.45,4.81,4.37,4.29,5.16,4.96,4.30,5.20,5.44,5.16,5.03,5.79,5.67,5.63,6.03,6.44,6.74,6.46,7.15,6.70,5.84,6.18,6.62,6.05,5.61,6.39,6.32,5.32,5.62,6.26,5.29,5.30,5.84,6.21,6.38,6.43,5.55,4.89,5.58,5.08,4.81,5.87,5.71,5.60,5.72,6.22,6.13,6.08,6.45,6.81,6.85,6.81,7.48,7.63,8.24,7.38,7.10,7.69,7.90,6.94,7.29,7.96,7.48,7.00,7.86,8.29,7.06,7.16,6.44,6.71,7.55,6.80,6.39,7.46,7.32,6.45,6.54,7.21,7.15,6.96,8.04,8.56,8.06,8.91,9.53,9.29,8.20,9.02,9.50,8.41,8.41,9.21,9.40,8.71,9.32,9.95,9.16,9.22,8.32,8.47,7.96,8.86,7.65,7.68,8.86,8.32,7.85,8.80,9.35,8.71,8.19,8.55,8.09,8.52,9.01,9.58,9.39,10.67,10.34,11.38,10.46,9.73,10.93,10.98,10.04,10.62,11.33,10.70,10.15,11.23,11.70,10.24,10.26,9.59,10.13,10.88,9.61,9.42,10.62,10.47,9.18,9.50,10.59,9.44,9.04,10.06,10.15,9.36,10.49,11.35,11.05,11.35,11.76,11.62,11.25,10.61,10.83,11.39,12.26,12.20,11.20,11.92,12.78,11.88,11.55,12.38,12.69,11.72,12.12,13.21,12.20,11.57,12.46,13.49,12.38,11.46,12.15,10.88,11.02,10.27,9.81,9.71,9.45,10.17,10.41,9.75,10.23,11.40,10.85,10.52,11.20,12.22,11.36,11.46,12.32,12.76,12.44,12.17,13.49,12.96,13.02,14.02,14.64,13.67,13.56,14.53,14.16,13.13,14.24,14.90,13.86,13.68,14.68,14.92,13.55,14.24,15.06,14.67,13.55,14.35,13.92,12.74,12.98,11.40,11.28,12.04,11.24,10.86,11.95,12.77,12.02,11.82,13.20,13.27,12.70,13.16,13.92,14.34,15.15,15.09,14.14,15.00,15.69,15.34,15.14,15.98,16.25,16.54,16.67,16.61,15.99,16.16,16.04,15.47,15.29,15.66,15.22,13.83,14.08,14.17,13.59,13.25,12.64,11.88,11.45,12.14,11.85,13.00,13.42,14.22,12.73,12.70,14.15,14.00,14.21,15.29,14.86,14.76,15.82,15.87,15.59,15.87,16.68,16.39,16.53,17.48,17.25,17.22,16.79,16.21,16.24,15.78,15.57,15.28,15.04,14.15,14.11,14.28,12.81,13.85,12.94,13.20,12.98,14.84,14.50,14.62,15.47,15.43,15.21,13.35,14.68,14.66,13.75,14.92,14.39,14.52,15.43,15.72,15.43,15.87,16.31,16.08,16.54,17.37,17.47,17.07,17.11,16.56,16.15,16.14,15.85,15.19,15.06,15.03,14.22,13.97,14.11,13.17,12.73,12.80,11.99,12.07,11.68,11.82,12.48,12.91,13.47,12.93,12.55,13.71,14.37,13.57,14.11,14.92,15.22,14.77,15.48,16.22,16.06,16.44,17.20,17.51,17.31,17.97,17.93,18.48,17.93,17.21,17.53,18.35,17.17,16.83,17.71,17.33,16.30,16.21,17.15,15.56,15.14,15.63,15.58,14.04,14.38,15.01,13.89,13.07,13.60,13.91,12.72,12.38,12.86,12.40,11.52,11.27,12.30,11.27,10.88,10.75,10.66,9.19,9.25,9.14,22.14,22.01,21.07,20.71,20.61,19.30,20.02,20.92,19.37,18.94,20.06,19.25,18.00,17.43,18.93,17.98,17.22,16.26,14.78,14.14,12.54,12.64,11.85,11.78,13.15,12.74,12.10,11.90,13.83,14.50,14.09,15.20,15.04,16.25,18.10,18.04,17.06,17.02,15.42,18.16,16.60,19.01,18.85,17.82,19.33,17.31,17.89,19.41,18.93,16.77,18.23,16.22,17.98,16.54,18.01,18.61,17.98,19.70,20.46,18.76,19.53,18.62,19.97,19.78,21.30,20.46,19.18,18.97,18.97,17.49,18.44,18.11,15.79,15.83,13.95,13.72,14.90,14.02,15.93,15.77,17.48,18.58,20.06,20.38,21.15,21.86,22.16,21.06,21.97,20.82,20.43,21.61,20.99,21.25,21.81,22.10,22.06,22.48,23.17,22.04,22.06,23.06,22.33,22.11,21.24,20.82,21.17,20.11,19.94,20.09,19.56,18.25,17.90,18.54,17.53,16.56,16.49,16.24,15.07,14.40,14.65,13.97,13.00,12.60,13.01,12.34,11.60,11.81,11.56,11.53,11.35,11.82,11.96,12.20,12.03,12.90,13.20,13.41,13.89,12.55,14.38,13.42,15.05,15.57,16.93,18.19,16.63,17.63,16.22,15.39,15.62,13.96,15.28,13.90,15.17,14.83,15.78,17.06,16.82,15.22,15.52,16.44,16.97,17.79,18.65,19.37,19.50,18.30,18.65,17.99,18.45,18.81,18.13,18.88,18.81,18.72,18.47,18.22,16.96,17.81,16.33,16.90,16.99,16.07,14.64,16.64,16.13,14.56,14.83,15.50,13.98,13.86,13.56,14.10,13.92,13.50,13.06,14.88,13.59,16.00,14.89,15.87,16.28,16.17,16.31,17.22,17.00,16.81,17.27,17.77,17.12,18.12,16.97,17.49,17.79,16.80,16.05,17.10,15.97,17.38,16.94,16.27,16.47,15.83,14.93,15.80,15.21,14.86,16.04,15.67,14.64,15.59,16.61,15.74,15.60,16.26,16.85,15.65,15.02,15.61,15.23,16.23,16.14,15.58,16.11,14.58,14.52,14.63,14.37,15.67,13.52,15.66,14.00,15.37,14.35,15.11,13.15,15.24,14.95,16.23,16.40,16.42,15.89,14.86,15.16,13.38,14.17,14.11,15.91,16.02,14.91,15.92,13.42,13.88,12.93,13.20,13.13,13.12,13.26,14.19,12.24,13.36,12.83,13.64,13.86,14.46,16.37,15.56,16.80,17.70,19.12,19.39,18.25,19.33,20.70,19.53,18.85,18.14,17.95,17.71,16.31,15.37,15.10,16.81,17.28,18.36,19.52,20.41,21.11,21.37,22.94,22.83,23.84,23.02,22.32,21.51,20.60,19.87,18.17,16.67,15.11,15.19,13.35,13.26,12.12,12.77,11.49,12.93,12.46,13.90,13.65,13.48,13.89,13.51,13.02,14.72,14.18,15.78,15.83,16.52,17.01],[26.91,27.02,26.11,25.59,26.69,26.70,27.60,27.70,28.51,27.60,27.50,28.44,28.07,27.40,28.36,28.52,28.06,27.46,27.67,27.62,26.97,26.79,26.94,26.87,25.29,26.14,26.26,25.29,24.97,25.81,25.58,24.45,24.38,25.78,25.27,25.89,25.83,24.78,25.87,26.44,26.01,27.39,26.48,27.86,27.50,28.14,27.79,28.57,29.17,28.90,28.98,29.06,29.00,28.46,28.08,26.85,27.47,26.61,27.40,26.92,27.57,27.27,28.22,27.81,27.28,27.05,27.37,27.05,26.36,26.54,27.55,27.78,27.57,27.98,27.24,27.85,26.92,28.31,27.84,28.69,28.37,29.16,29.16,28.83,29.49,29.24,29.64,29.37,29.03,29.33,29.33,29.06,29.23,29.40,29.20,29.26,29.08,29.26,29.45,29.29,29.33,28.82,29.05,29.33,28.97,28.48,28.99,29.24,28.72,28.74,28.31,27.88,28.39,27.60,28.51,27.66,28.53,27.79,28.66,28.68,28.60,28.75,29.32,28.84,29.29,29.01,28.64,28.92,29.36,28.86,28.68,29.25,29.21,28.82,28.92,29.33,29.41,29.18,29.26,29.33,29.32,29.43,29.29,29.13,29.08,28.86,28.90,28.16,28.63,28.20,28.40,27.44,28.25,27.86,28.13,27.63,27.45,27.18,27.27,26.54,26.37,26.29,25.49,24.77,24.04,23.69,25.23,25.52,24.48,25.26,26.27,25.69,25.81,26.98,27.27,27.11,26.56,25.66,24.91,24.58,23.57,23.67,22.83,23.79,22.09,23.17,23.05,21.13,21.20,22.78,23.13,24.13,25.73,25.32,23.91,23.93,23.16,22.76,21.17,21.64,21.70,21.46,21.34,20.04,18.55,19.33,18.51,19.69,19.95,20.17,22.12,22.67,23.69,21.90,22.62,20.92,20.62,21.51,19.85,22.47,22.32,20.00,20.86,21.97,20.90,19.78,21.13,21.31,20.28,19.99,21.24,21.85,20.88,22.01,20.48,19.75,18.76,18.30,16.95,16.58,16.01,16.26,16.99,18.24,16.82,18.43,16.61,18.07,18.77,18.06,18.61,20.04,20.37,19.86,20.83,22.41,23.83,24.46,23.16,23.81,24.64,23.32,22.15,20.63,22.12,22.58,23.74,21.99,21.00,21.92,21.04,21.81,21.11,20.72,21.13,22.49,23.33,23.32,24.53,23.90,23.47,21.96,22.72,23.71,22.73,21.86,23.62,23.97,22.58,22.47,23.74,24.05,23.29,23.38,22.02,21.74,20.22,20.65,19.70,19.99,19.03,19.53,18.67,19.76,19.67,21.68,21.19,19.15,21.29,21.90,21.28,20.49,22.42,21.97,20.99,21.77,23.11,22.67,23.05,22.37,22.20,20.97,20.01,20.04,18.87,18.47,17.02,18.11,17.73,18.26,19.27,19.88,21.46,20.96,21.35,21.17,23.00,21.73,19.49,19.77,18.46,17.91,17.26,16.10,17.29,16.45,18.46,17.11,17.19,18.59,16.29,14.82,19.01,18.75,16.37,17.45,19.91,19.45,18.28,19.48,20.95,21.16,19.17,21.07,20.79,20.42,18.41,18.72,18.16,16.21,15.33,13.85,14.10,11.67,10.85,10.74,11.02,9.99,11.61,10.72,9.87,12.01,13.09,11.88,13.20,15.03,15.32,15.03,16.45,18.90,20.07,20.70,18.48,18.99,15.63,17.25,16.99,14.14,11.39,10.45,10.29,11.09,10.85,9.30,10.02,11.14,9.48,9.88,10.84,12.49,13.55,14.33,12.71,11.61,11.34,10.30,9.58,9.29,8.69,8.83,9.00,8.32,8.07,8.12,7.91,7.53,7.31,7.16,6.63,7.29,7.74,8.34,8.99,9.16,9.69,10.32,10.15,10.80,9.44,9.00,8.69,8.22,8.75,9.10,8.28,8.03,8.69,8.91,8.41,8.71,8.89,9.28,9.87,9.55,10.30,9.81,9.22,9.68,10.17,9.37,9.25,9.86,9.84,9.35,9.31,9.91,9.62,9.25,8.59,8.75,8.24,9.04,8.29,8.72,8.94,8.26,8.47,7.65,7.78,7.61,7.45,6.74,7.09,7.50,7.26,6.78,7.45,7.50,7.27,7.03,7.49,7.64,7.21,7.48,7.65,7.63,7.86,7.41,7.64,8.10,7.35,7.23,7.88,7.72,7.07,7.22,7.79,7.79,7.76,7.57,7.09,7.16,7.40,7.00,6.57,6.83,6.89,6.25,6.16,6.54,6.16,5.55,5.90,5.97,5.43,5.85,6.18,6.42,6.71,6.08,6.02,6.63,6.55,5.78,6.07,6.53,6.07,5.71,6.19,6.14,6.59,6.35,6.40,5.95,5.80,6.06,5.50,5.67,6.11,5.93,6.36,6.13,6.43,6.14,5.58,5.90,5.78,5.47,5.16,5.52,5.40,4.97,4.97,5.33,5.26,4.77,4.83,5.20,4.90,4.63,5.00,5.19,4.66,4.65,5.11,5.08,4.54,4.74,5.28,5.34,5.13,4.88,5.52,5.61,5.01,5.49,5.90,6.18,6.27,5.55,5.60,5.27,4.63,4.69,4.83,4.50,3.95,4.27,4.30,3.88,3.57,4.03,4.06,3.44,3.71,3.91,3.72,4.11,4.00,3.42,3.47,3.90,3.58,3.01,3.45,3.79,3.29,2.97,3.68,3.72,3.12,3.35,3.98,3.77,4.20,4.34,4.40,4.34,4.47,4.64,4.31,3.56,3.34,2.92,2.96,3.13,2.65,2.40,2.70,2.67,2.23,2.41,2.45,2.77,3.09,2.70,3.32,3.18,3.47,3.16,3.15,2.69,3.04,3.09,2.51,2.49,2.82,2.68,2.20,2.43,2.75,2.39,2.06,2.55,2.75,3.05,2.96,2.63,2.82,2.62,2.17,2.18,2.34,1.99,1.59,1.90,2.00,1.63,1.57,1.92,1.96,1.64,2.02,2.63,2.87,3.26,2.75,3.20,3.41,4.18,4.32,4.93,4.20,4.73,4.60,4.90,5.24,4.81,4.76,4.28,3.92,3.70,3.43,3.21,3.38,2.89,3.28,3.06,3.22,3.04,2.61,2.64,2.73,2.39,2.13,2.38,2.38,1.88,1.80,2.11,1.92,1.46,1.77,1.94,1.56,1.44,1.85,1.98,2.12,2.02,2.07,2.13,1.57,1.39,1.21,1.18,1.09,0.82,0.77,0.85,1.11,1.06,1.13,1.31,1.43,1.86,2.01,1.77,2.02,2.44,2.55,2.70,2.74,2.39,2.40,2.62,2.31,1.93,2.20,2.26,1.80,1.73,2.12,1.98,1.51,1.84,2.16,1.91,1.85,1.99,1.54,1.91,1.65,1.59,1.98,1.94,1.56,1.90,2.23,2.04,2.06,2.42,2.64,2.62,2.94,3.34,3.53,5.72,5.70,7.38,7.68,6.96,7.24,5.94,4.42,3.93,3.77,3.41,3.13,3.33,2.93,2.57,2.79,2.79,2.37,2.41,2.79,2.50,2.16,2.64,2.69,3.44,3.70,3.77,3.67,3.36,3.52,3.68,3.34,3.11,3.63,4.00,3.73,3.45,3.94,4.48,5.43,5.13,5.45,5.48,5.17,4.93,4.92,6.00,6.06,6.43,7.34,7.99,8.18,7.88,8.24,7.37,6.28,5.73,6.09,5.95,5.18,5.34,5.71,5.12,4.78,5.13,5.26,4.63,4.76,5.31,5.01,4.38,5.10,5.43,5.00,4.67,5.63,5.70,5.03,5.71,4.91,5.05,5.13,5.01,4.51,4.42,4.72,4.46,3.95,4.50,4.94,4.23,5.01,4.74,5.00,4.76,5.09,4.64,4.73,5.50,5.28,4.61,5.67,5.87,5.54,5.62,6.18,5.95,5.95,6.38,6.61,7.08,7.04,7.76,7.07,6.33,6.87,7.11,6.24,6.28,6.82,6.52,5.65,5.96,6.50,5.65,5.62,6.04,6.23,6.58,6.51,5.80,5.12,5.92,5.37,5.32,6.42,6.37,6.26,6.16,6.75,6.76,6.65,7.09,7.36,7.22,7.33,8.10,8.33,8.90,8.02,7.82,8.46,8.62,7.67,8.03,8.73,8.20,7.68,8.67,8.76,7.77,7.56,7.04,7.45,8.39,7.59,7.24,8.23,8.21,7.30,7.34,8.07,7.78,7.52,8.35,8.84,8.73,9.70,10.55,10.04,9.06,9.95,10.31,9.21,9.12,10.24,10.21,9.66,10.37,10.72,9.95,9.67,8.91,9.39,8.65,9.68,8.57,8.43,9.82,9.14,8.64,9.78,10.38,9.43,8.93,9.00,8.71,9.35,9.77,10.28,10.17,11.48,11.32,12.09,11.50,10.80,12.04,11.82,11.01,11.71,12.37,11.82,11.06,12.38,12.38,11.17,11.06,10.39,10.96,11.86,10.35,10.30,11.39,11.46,9.96,10.53,11.45,10.49,9.73,10.88,10.98,10.06,10.93,11.87,11.55,11.91,11.89,12.32,12.05,11.39,11.71,12.29,13.33,13.14,12.17,13.01,13.93,12.83,12.48,13.36,13.66,12.45,13.10,14.09,12.99,12.46,13.38,14.17,13.19,12.43,12.81,11.48,11.91,10.93,10.32,10.30,10.16,10.97,11.62,10.36,11.01,12.30,11.98,11.50,12.20,12.98,12.32,12.46,13.33,13.69,13.27,13.19,14.12,14.03,14.13,14.90,15.42,14.59,14.53,15.65,15.04,14.07,15.13,15.93,14.92,14.62,15.45,15.77,14.47,15.09,15.87,15.21,14.17,14.94,15.03,13.38,13.89,12.13,11.98,12.79,12.23,11.70,12.96,13.64,13.15,12.76,14.03,14.15,13.67,13.98,14.85,15.12,15.93,16.02,14.83,15.75,16.69,16.38,15.86,16.82,16.98,17.45,17.12,16.99,16.52,16.88,16.72,16.20,16.01,16.33,15.98,14.68,14.97,15.02,14.14,13.67,13.07,12.29,11.91,12.72,12.44,13.72,14.33,14.90,13.58,13.46,14.84,14.61,14.96,15.76,15.53,15.50,16.32,16.73,16.40,16.48,17.58,17.33,17.42,18.06,17.64,17.57,17.19,17.03,16.76,16.32,16.30,15.94,15.52,14.73,14.90,14.86,13.52,14.28,13.32,13.77,13.40,15.04,14.45,14.58,15.31,15.25,15.21,13.76,14.94,15.02,14.32,15.19,15.06,15.02,15.80,16.25,16.07,16.21,16.73,16.71,16.97,17.99,17.63,17.26,17.14,17.03,16.50,16.37,16.16,15.62,15.41,15.31,14.71,14.34,14.39,13.58,13.22,13.43,12.42,12.51,11.89,12.07,12.88,13.29,13.70,13.37,13.13,14.03,14.62,14.01,14.37,15.21,15.16,15.03,15.88,16.28,16.02,16.66,17.27,17.55,17.39,17.92,18.31,18.50,18.13,17.41,17.59,18.34,17.38,16.98,17.61,17.34,16.59,16.32,16.78,15.51,15.31,15.60,15.36,14.21,14.70,14.99,14.12,13.21,13.82,13.89,12.94,12.52,12.99,12.68,11.69,11.36,12.41,11.45,10.83,10.80,10.68,9.36,9.38,8.98,22.24,22.25,21.24,20.81,20.57,19.18,20.17,20.90,19.34,19.09,20.23,19.24,18.09,17.47,19.37,18.29,17.52,16.35,15.21,14.23,12.77,12.86,12.00,11.84,12.95,13.20,12.44,12.13,13.26,14.12,14.22,14.94,15.00,16.01,17.87,17.79,16.88,17.07,15.37,17.93,16.48,18.96,18.66,17.57,19.25,17.47,18.00,19.35,19.01,16.78,18.10,15.88,17.91,16.55,18.01,18.54,18.14,19.60,20.49,18.67,19.44,18.63,19.88,19.95,21.39,20.43,19.19,19.19,18.93,17.53,18.28,18.08,15.58,15.93,13.78,13.84,14.92,14.13,15.91,15.72,17.25,18.22,19.53,19.90,20.80,21.52,21.77,21.01,21.54,20.36,20.18,20.68,20.71,21.15,21.74,21.65,21.70,21.70,22.75,21.71,21.66,22.64,21.93,21.66,20.66,20.33,20.58,19.79,19.40,19.40,18.92,17.95,17.71,18.00,17.25,16.34,16.31,15.88,14.80,14.17,14.48,13.95,12.91,12.50,13.03,12.53,11.43,11.70,11.76,11.35,11.29,11.81,12.05,12.04,12.30,13.17,13.47,13.44,13.98,12.34,14.40,13.47,14.84,15.53,16.76,18.00,16.65,17.62,16.25,15.58,15.71,13.94,15.33,13.74,15.51,14.91,16.01,17.28,16.93,15.38,15.77,16.36,17.29,17.77,19.04,19.67,19.86,18.79,18.67,17.75,18.72,19.04,18.43,18.79,18.95,18.84,18.73,18.24,16.97,17.58,16.40,16.52,17.04,16.21,14.68,16.69,15.99,14.92,14.86,15.67,14.47,14.38,14.22,14.27,14.36,14.22,13.36,14.89,13.97,15.95,15.29,16.08,16.29,16.42,16.73,17.33,17.41,17.12,17.60,17.92,17.36,18.30,16.95,17.56,17.41,16.95,16.27,16.93,16.17,17.45,17.51,16.86,16.74,16.23,16.00,16.37,16.17,15.02,15.73,15.97,14.96,15.60,16.82,15.99,15.99,16.78,16.64,16.27,15.19,15.81,15.62,16.09,16.11,16.11,16.24,14.62,14.48,15.10,14.56,15.70,14.09,15.95,14.08,15.57,14.44,14.81,13.28,15.25,14.92,16.28,16.57,16.34,15.74,14.89,15.12,13.28,14.27,14.39,16.01,16.32,15.17,15.85,13.58,14.07,13.70,13.74,13.31,13.48,13.41,13.97,12.55,13.41,12.76,13.53,13.72,14.43,16.20,15.36,16.56,17.27,18.96,19.06,18.04,19.16,20.52,19.61,18.71,17.96,17.80,17.44,16.21,15.26,15.16,16.57,16.91,17.93,19.22,20.04,20.60,20.71,22.43,22.06,23.15,22.56,21.53,20.84,19.87,19.25,17.79,16.39,15.05,15.23,13.25,13.23,11.99,12.60,11.42,12.94,12.78,14.07,13.98,13.61,14.20,13.81,13.31,14.98,14.34,15.81,16.19,16.65,17.06],[26.82,26.74,25.81,25.34,26.52,26.62,27.41,27.51,28.32,27.51,27.40,28.33,27.98,27.24,28.09,28.22,27.91,27.25,27.41,27.24,26.64,26.50,26.62,26.42,25.01,25.92,25.85,25.03,24.77,25.56,25.20,24.20,24.08,25.51,24.98,25.63,25.44,24.49,25.42,26.02,25.63,27.03,26.09,27.57,27.27,27.89,27.63,28.42,28.98,28.67,28.83,28.90,28.73,28.13,27.76,26.54,27.06,26.24,26.97,26.59,27.36,27.16,28.30,27.84,27.20,27.13,27.37,26.77,26.06,26.25,27.34,27.50,27.24,27.59,26.93,27.54,26.66,28.06,27.57,28.39,28.22,28.93,28.95,28.54,29.11,29.03,29.38,29.04,28.87,29.08,29.11,28.81,28.95,29.09,29.06,29.00,28.87,28.99,29.18,28.98,29.14,28.50,28.79,29.04,28.70,28.20,28.70,29.03,28.51,28.52,27.99,27.60,28.08,27.30,28.17,27.49,28.17,27.69,28.34,28.49,28.35,28.50,29.00,28.68,29.10,28.70,28.41,28.68,29.08,28.69,28.49,28.98,28.95,28.55,28.72,29.10,29.10,28.95,29.05,29.14,29.07,29.30,29.06,29.01,28.97,28.61,28.69,27.97,28.31,27.92,28.08,27.24,28.02,27.68,27.88,27.34,27.11,26.92,27.01,26.22,26.05,26.05,25.25,24.53,23.71,23.28,24.98,25.32,24.25,25.07,26.10,25.61,25.50,26.78,27.12,26.83,26.45,25.25,24.70,24.24,23.02,23.58,22.44,23.33,21.72,22.59,22.38,20.81,20.52,22.32,22.55,23.62,25.54,24.90,23.45,23.60,22.70,22.27,20.66,20.94,21.28,20.83,20.92,19.34,18.02,18.71,18.20,19.39,19.73,19.99,21.83,22.15,23.35,21.46,22.27,20.55,20.19,21.04,19.41,22.12,21.90,19.78,20.55,21.73,20.79,19.67,20.94,21.22,20.25,19.96,21.10,21.54,20.64,21.76,20.52,19.73,18.87,18.42,16.98,16.52,15.48,15.67,16.61,17.85,16.46,17.87,16.48,17.67,18.37,18.01,18.56,19.72,19.90,19.77,20.60,22.00,23.57,24.10,22.52,23.29,24.54,23.18,21.88,20.56,21.83,22.24,23.22,21.62,20.73,21.68,20.80,21.64,20.67,20.30,20.38,22.05,23.09,22.94,24.24,23.52,23.15,21.88,22.47,23.53,22.61,21.94,23.42,23.74,22.45,22.33,23.58,23.85,22.95,23.14,21.82,21.39,20.09,20.59,19.71,19.97,18.74,19.01,18.60,19.37,19.65,21.58,21.10,19.20,21.22,21.82,21.38,20.59,22.22,21.83,20.97,21.66,22.82,22.40,22.74,22.23,22.12,20.86,20.04,20.14,18.98,18.40,17.01,17.94,17.57,18.01,19.16,19.69,21.15,20.79,21.02,20.91,22.70,21.52,19.46,19.80,18.43,17.81,17.03,15.88,16.68,15.99,17.88,16.57,16.65,18.32,16.00,14.34,18.65,18.54,15.94,16.71,19.40,18.76,17.39,18.37,20.36,20.54,18.51,20.11,20.59,20.34,17.77,18.24,18.10,15.61,14.29,13.52,13.47,11.30,10.57,10.39,10.73,9.71,11.51,10.44,9.72,11.43,12.58,11.64,12.30,13.98,14.23,13.91,15.85,17.91,19.09,19.80,17.43,18.13,15.14,16.65,16.17,13.42,10.63,10.01,9.94,10.42,10.41,9.20,9.54,10.56,9.21,9.32,10.41,11.93,13.15,13.82,12.24,11.09,10.88,9.92,9.34,8.78,8.15,8.26,8.37,7.92,7.63,7.63,7.44,7.16,6.81,6.69,6.32,6.92,7.38,7.95,8.66,8.89,9.54,10.08,10.06,10.84,9.35,8.70,8.45,7.77,8.34,8.61,7.77,7.59,8.18,8.50,7.94,8.43,8.65,8.78,9.53,9.09,9.91,9.35,8.68,9.21,9.65,8.83,8.88,9.48,9.40,8.91,9.15,9.62,9.31,8.96,8.46,8.57,7.90,8.76,7.99,8.38,8.51,7.92,8.05,7.46,7.52,7.47,7.14,6.54,6.72,7.26,6.94,6.45,7.09,7.17,6.78,6.69,7.14,7.24,6.73,7.05,7.39,7.16,7.53,6.97,7.31,7.57,6.79,6.69,7.47,7.26,6.58,6.70,7.37,7.63,7.61,7.17,6.81,6.79,6.93,6.43,6.19,6.37,6.26,5.77,5.86,6.05,5.70,5.27,5.60,5.69,5.11,5.57,5.82,6.16,6.24,5.75,5.66,6.21,6.00,5.41,5.64,6.03,5.54,5.26,5.87,5.79,6.36,5.95,5.94,5.56,5.48,5.69,5.16,5.33,5.74,5.61,6.03,5.86,6.05,5.71,5.30,5.54,5.40,5.07,4.86,5.22,5.09,4.67,4.66,5.00,4.93,4.43,4.51,4.87,4.48,4.22,4.71,4.75,4.25,4.32,4.83,4.65,4.20,4.41,5.02,5.03,4.91,4.52,5.30,5.40,4.79,5.27,5.75,5.98,6.10,5.29,5.34,4.98,4.32,4.38,4.48,4.07,3.61,3.93,3.94,3.49,3.32,3.71,3.66,3.13,3.41,3.59,3.39,3.77,3.60,3.09,3.17,3.56,3.28,2.84,3.18,3.42,2.97,2.69,3.35,3.34,2.86,3.12,3.63,3.52,3.91,3.93,4.13,4.11,4.18,4.41,4.12,3.27,3.07,2.72,2.70,2.86,2.53,2.24,2.52,2.45,2.01,2.15,2.21,2.53,2.79,2.60,2.93,2.91,3.14,2.86,2.84,2.45,2.74,2.77,2.31,2.22,2.58,2.47,2.04,2.19,2.53,2.14,1.88,2.35,2.47,2.78,2.63,2.43,2.52,2.35,2.02,2.04,2.05,1.86,1.50,1.79,1.84,1.48,1.41,1.75,1.73,1.44,1.85,2.56,2.68,2.95,2.51,2.99,3.16,4.08,4.11,4.65,3.95,4.53,4.30,4.69,5.01,4.48,4.47,3.98,3.60,3.38,3.04,2.92,3.00,2.66,2.90,2.74,2.83,2.70,2.31,2.33,2.41,2.05,1.81,2.01,2.00,1.65,1.55,1.85,1.74,1.35,1.61,1.83,1.51,1.46,1.79,1.94,2.12,2.04,2.05,2.05,1.61,1.50,1.27,1.14,1.08,1.03,0.82,0.76,0.83,1.01,1.09,1.05,1.20,1.74,1.87,1.50,1.72,2.21,2.24,2.44,2.38,1.98,2.08,2.24,1.89,1.59,1.94,1.98,1.55,1.59,1.95,1.80,1.49,1.83,2.10,1.90,1.98,2.09,1.57,1.92,1.71,1.61,1.93,1.91,1.52,1.80,2.14,2.03,1.88,2.31,2.48,2.49,2.79,3.20,3.45,5.54,5.60,7.33,7.52,6.87,7.04,5.67,4.15,3.69,3.45,3.29,2.88,3.01,2.59,2.35,2.64,2.58,2.14,2.26,2.67,2.32,2.13,2.62,2.75,3.32,3.53,3.82,3.52,3.32,3.47,3.59,3.30,3.08,3.70,3.82,3.62,3.32,3.67,4.12,5.25,5.01,5.28,5.39,4.98,4.82,4.83,5.85,5.96,6.32,7.17,7.78,8.08,7.84,8.26,7.38,6.21,5.53,6.16,5.87,5.06,5.27,5.69,4.84,4.48,5.12,5.12,4.33,4.49,5.24,4.87,4.21,4.89,5.39,4.74,4.49,5.49,5.59,4.90,5.61,4.72,5.05,5.14,4.90,4.35,4.19,4.57,4.43,3.91,4.38,4.68,4.28,4.88,4.55,4.83,4.51,4.86,4.43,4.52,5.32,5.24,4.49,5.51,5.81,5.51,5.41,6.07,5.81,5.79,6.15,6.28,6.92,6.79,7.41,6.73,6.12,6.52,6.85,6.10,6.00,6.72,6.39,5.52,5.85,6.41,5.61,5.46,5.87,6.50,6.46,6.41,5.69,4.96,5.79,5.15,5.07,6.11,6.09,6.11,6.03,6.61,6.54,6.49,6.79,7.24,6.95,7.00,7.72,7.96,8.47,7.69,7.54,8.15,8.18,7.38,7.83,8.34,7.74,7.45,8.42,8.43,7.48,7.48,6.65,7.24,7.96,7.17,6.64,7.83,7.83,6.83,7.10,7.66,7.48,7.37,8.24,8.67,8.53,9.27,10.03,9.67,8.65,9.60,9.95,8.79,8.83,9.93,9.79,9.17,9.94,10.26,9.57,9.53,8.85,9.11,8.37,9.67,8.03,8.23,9.24,8.94,8.24,9.28,9.97,9.21,8.81,8.91,8.58,9.04,9.45,9.90,9.92,11.05,10.86,11.80,11.15,10.48,11.71,11.44,10.52,11.38,11.79,11.17,10.62,12.09,12.04,10.79,10.84,10.22,10.77,11.71,10.18,9.98,11.04,11.14,9.64,10.04,11.24,10.33,9.69,10.60,10.79,10.10,10.82,11.91,11.59,11.94,12.11,11.98,11.73,11.20,11.52,11.94,12.86,12.77,11.94,12.54,13.35,12.49,12.44,13.06,13.29,12.32,12.84,13.70,12.65,12.11,13.09,13.84,12.96,12.16,12.92,11.49,11.73,10.82,9.97,10.34,9.66,10.67,11.26,10.13,10.75,11.99,11.63,11.11,11.91,12.75,11.97,12.11,12.90,13.29,12.86,12.71,13.86,13.56,13.68,14.43,14.78,14.18,14.18,14.99,14.40,13.77,14.71,15.24,14.52,14.37,15.20,15.23,14.21,14.89,15.61,14.88,14.31,14.95,14.71,13.39,13.74,12.20,11.94,12.59,11.87,11.37,12.77,13.27,12.90,12.43,13.72,13.86,13.20,13.63,14.48,14.68,15.26,15.42,14.67,15.29,15.90,15.83,15.45,16.26,16.33,16.83,16.66,16.52,16.18,16.40,16.18,15.67,15.73,15.95,15.34,14.27,14.75,14.54,13.79,13.43,12.90,12.06,11.89,12.62,12.18,13.51,14.01,14.50,13.21,13.11,14.45,14.16,14.48,15.22,15.16,15.00,15.81,15.95,15.82,16.03,16.73,16.52,16.61,17.43,17.07,16.97,16.58,16.35,16.15,15.69,15.78,15.44,14.92,14.36,14.59,14.36,13.08,13.88,12.98,13.38,13.16,14.85,14.55,14.59,15.43,15.29,15.02,13.55,14.64,14.61,13.91,14.78,14.60,14.65,15.31,15.67,15.50,15.63,16.14,16.01,16.37,17.21,17.11,16.56,16.47,16.33,15.92,15.68,15.51,15.05,14.93,14.76,14.18,13.99,14.00,13.18,12.94,13.18,12.35,12.33,11.81,12.10,12.54,12.98,13.40,12.96,12.76,13.70,14.19,13.70,14.09,14.65,14.86,14.68,15.23,15.71,15.61,16.15,16.72,16.96,16.92,17.62,17.58,17.86,17.51,16.84,16.94,17.62,16.70,16.34,16.87,16.70,15.99,15.97,16.24,15.08,14.94,15.19,14.93,13.84,14.37,14.50,13.77,13.05,13.51,13.53,12.60,12.46,12.67,12.24,11.55,11.27,12.04,11.13,10.77,10.61,10.30,9.00,9.03,8.73,21.86,21.76,20.94,20.54,20.29,19.10,19.97,20.75,19.27,18.87,19.93,19.11,17.77,17.45,18.96,18.09,17.27,16.09,14.85,13.89,12.53,12.76,11.76,11.73,12.97,12.98,12.43,12.11,13.38,14.14,13.97,15.29,14.93,15.93,17.66,17.42,16.45,16.68,15.20,17.82,16.56,18.90,18.73,17.80,18.89,16.95,17.85,19.52,19.07,16.58,18.08,15.75,17.96,16.37,17.81,18.30,17.77,19.39,20.27,18.51,19.34,18.45,19.80,19.81,21.28,20.34,19.03,19.05,19.05,17.36,18.24,17.98,15.28,15.31,13.41,13.36,14.36,13.71,15.47,15.40,16.99,18.13,19.34,20.08,20.66,21.36,21.68,20.87,21.57,20.43,20.10,21.42,20.98,21.36,21.94,21.64,21.83,22.00,22.79,21.70,21.76,22.50,21.76,21.45,20.54,20.45,20.75,19.56,19.52,19.55,18.93,17.94,17.82,18.15,17.16,16.38,16.19,15.83,14.72,14.07,14.31,13.59,12.62,12.24,12.69,12.17,11.23,11.54,11.39,11.11,11.19,11.54,12.14,12.00,12.01,12.97,13.33,13.58,14.01,12.04,14.05,13.10,14.29,15.06,16.10,17.36,16.13,17.03,15.71,15.17,15.42,13.66,15.17,13.67,15.60,14.98,16.18,17.33,17.15,15.63,15.94,16.10,17.07,17.73,18.71,19.81,20.12,18.60,18.88,17.79,18.44,19.23,18.32,18.89,18.63,18.65,18.77,18.10,16.76,17.40,16.25,17.14,16.70,15.86,14.90,17.07,15.99,14.51,14.76,15.55,14.31,14.10,13.95,14.28,14.33,14.20,13.46,14.89,13.63,15.52,14.79,15.74,15.83,16.07,16.06,16.36,16.72,16.64,17.12,17.23,16.67,17.91,16.65,16.87,17.43,17.08,15.83,16.12,15.44,16.88,16.80,16.25,16.53,15.18,14.91,15.97,15.53,15.02,15.65,15.62,14.70,15.43,16.61,15.69,15.59,16.46,17.01,15.85,14.64,15.46,15.11,15.54,15.82,15.38,15.73,14.55,14.59,14.90,14.52,15.15,13.85,15.35,13.80,15.37,14.09,14.84,12.80,14.89,14.35,15.90,16.18,16.21,15.73,14.54,14.88,13.13,14.15,14.11,15.95,15.83,14.85,15.59,13.23,13.92,13.57,13.74,13.16,13.15,13.53,13.85,12.67,13.53,12.76,13.32,13.47,14.08,15.99,15.25,16.24,17.00,18.62,18.83,17.73,18.84,20.37,19.52,18.60,17.82,17.46,17.22,16.00,14.99,14.90,16.49,16.86,18.00,19.36,20.20,20.79,20.68,22.48,22.21,23.50,22.60,21.85,20.90,20.07,19.36,18.00,16.24,14.86,14.88,12.97,12.96,11.67,12.38,11.15,12.85,12.72,14.24,13.91,13.84,14.38,13.54,13.35,14.81,14.28,15.62,16.03,16.47,17.45],[27.07,26.83,26.09,25.61,26.54,26.76,27.49,27.62,28.36,27.62,27.53,28.43,28.16,27.47,28.36,28.46,28.15,27.44,27.68,27.51,26.82,26.70,26.75,26.65,25.10,26.04,26.03,25.09,24.87,25.59,25.36,24.25,24.09,25.66,25.13,25.79,25.64,24.62,25.67,26.23,25.74,27.35,26.28,27.78,27.43,28.06,27.73,28.59,29.16,28.88,29.10,29.13,28.98,28.38,27.91,26.67,27.13,26.37,27.28,26.62,27.68,27.25,28.43,27.97,27.23,27.23,27.43,26.81,26.14,26.36,27.35,27.62,27.34,27.71,26.99,27.63,26.75,28.27,27.70,28.59,28.41,29.12,29.07,28.67,29.24,29.24,29.54,29.22,29.07,29.25,29.27,28.96,29.14,29.31,29.25,29.33,29.24,29.33,29.44,29.19,29.29,28.72,28.99,29.21,28.90,28.37,28.85,29.18,28.68,28.67,28.11,27.69,28.17,27.40,28.32,27.55,28.26,27.80,28.43,28.60,28.30,28.54,29.03,28.67,29.13,28.76,28.45,28.79,29.17,28.76,28.54,29.12,29.16,28.62,28.86,29.25,29.27,29.11,29.26,29.36,29.28,29.47,29.27,29.16,29.08,28.77,28.75,28.05,28.40,27.93,28.14,27.28,28.06,27.82,27.87,27.42,27.23,27.07,27.08,26.29,26.22,26.07,25.37,24.61,23.85,23.44,25.11,25.51,24.39,25.25,26.26,25.88,25.72,27.03,27.42,27.04,26.71,25.58,24.94,24.65,23.44,23.75,22.64,23.56,21.84,22.83,22.75,20.96,20.72,22.51,22.76,23.95,25.87,25.39,23.72,24.18,22.91,22.65,20.81,21.18,21.44,20.97,21.30,19.83,18.31,19.19,18.41,19.55,19.89,19.97,21.95,22.34,23.42,21.51,22.45,20.76,20.47,21.65,19.69,22.58,22.33,19.98,20.81,22.01,21.01,19.84,21.16,21.45,20.45,20.04,21.27,21.62,20.73,21.80,20.59,19.86,18.95,18.59,17.14,16.74,15.79,16.15,16.77,18.03,16.64,18.08,16.77,17.89,18.69,18.25,18.73,19.93,20.28,19.96,20.77,22.34,23.85,24.52,22.93,23.58,24.88,23.40,22.03,20.64,21.99,22.46,23.41,21.71,20.89,21.83,21.04,21.88,20.94,20.60,20.76,22.45,23.46,23.27,24.51,23.91,23.49,21.95,22.75,23.83,22.83,22.00,23.67,23.89,22.59,22.59,23.88,23.96,23.14,23.26,21.98,21.59,20.18,20.72,19.87,20.16,18.94,19.25,18.76,19.75,19.78,21.85,21.38,19.24,21.42,21.93,21.50,20.68,22.54,22.00,21.06,21.76,23.07,22.56,23.01,22.37,22.38,20.97,20.03,20.23,19.16,18.61,17.15,18.13,17.83,18.03,19.20,19.68,21.05,20.70,21.01,21.00,22.75,21.60,19.58,19.90,18.50,18.03,17.19,16.08,17.00,16.22,18.21,16.80,16.75,18.29,15.95,14.17,18.73,18.54,15.77,16.74,19.50,18.89,17.50,18.59,20.56,20.77,18.39,20.25,20.68,20.14,17.67,18.33,18.03,15.58,14.29,13.37,13.47,11.35,10.35,10.41,10.69,9.64,11.40,10.38,9.53,11.28,12.48,11.43,12.19,13.88,14.09,13.81,15.71,18.10,19.46,20.04,17.59,18.31,14.84,16.67,16.11,13.15,10.44,9.86,9.58,10.08,10.12,8.91,9.26,10.24,8.90,9.09,10.16,11.62,12.89,13.52,11.94,10.86,10.75,9.71,9.06,8.44,7.82,7.93,8.05,7.48,7.30,7.26,6.96,6.85,6.46,6.30,6.08,6.64,6.98,7.54,8.38,8.77,9.32,9.98,9.84,10.60,9.12,8.41,8.14,7.31,7.90,8.27,7.27,7.11,7.81,8.11,7.57,8.17,8.32,8.55,9.25,8.83,9.60,9.12,8.28,8.86,9.45,8.53,8.44,9.21,9.15,8.50,8.86,9.39,9.06,8.73,8.08,8.18,7.66,8.52,7.77,8.23,8.25,7.62,7.74,7.07,7.15,7.16,6.94,6.28,6.56,7.04,6.63,6.29,6.88,6.82,6.51,6.47,6.87,6.84,6.47,6.78,7.05,6.76,7.14,6.69,6.94,7.23,6.35,6.40,7.06,6.77,6.13,6.35,6.98,7.19,7.21,6.72,6.43,6.43,6.51,6.02,5.88,6.03,5.83,5.59,5.59,5.76,5.38,5.15,5.45,5.45,5.02,5.40,5.61,5.90,5.99,5.47,5.54,5.98,5.65,5.20,5.50,5.75,5.23,5.10,5.60,5.50,5.97,5.63,5.61,5.27,5.14,5.36,4.92,5.00,5.42,5.25,5.72,5.56,5.69,5.40,5.08,5.29,5.08,4.92,4.71,4.96,4.91,4.54,4.58,4.79,4.76,4.26,4.37,4.70,4.34,4.07,4.60,4.54,4.10,4.15,4.59,4.48,4.08,4.26,4.74,4.72,4.61,4.33,4.99,5.07,4.56,5.05,5.56,5.83,5.94,4.98,5.12,4.73,4.14,4.21,4.33,3.96,3.50,3.81,3.82,3.38,3.28,3.64,3.57,3.10,3.36,3.55,3.33,3.67,3.55,3.04,3.15,3.50,3.18,2.77,3.10,3.31,2.95,2.70,3.19,3.22,2.83,3.05,3.52,3.53,3.87,4.08,4.19,4.12,4.25,4.37,4.05,3.26,3.08,2.61,2.66,2.86,2.46,2.24,2.48,2.48,2.03,2.17,2.19,2.46,2.72,2.55,2.95,2.86,3.11,2.84,2.83,2.44,2.73,2.77,2.28,2.27,2.58,2.45,2.04,2.25,2.52,2.19,1.93,2.31,2.49,2.72,2.62,2.46,2.51,2.39,2.04,2.01,2.14,1.83,1.60,1.82,1.84,1.50,1.49,1.77,1.73,1.44,1.89,2.54,2.61,2.95,2.45,2.98,3.10,4.04,4.10,4.65,3.89,4.43,4.19,4.61,4.96,4.38,4.38,3.90,3.55,3.33,3.05,2.86,2.96,2.63,2.87,2.69,2.78,2.67,2.31,2.31,2.42,2.07,1.79,2.00,2.01,1.62,1.51,1.87,1.69,1.41,1.64,1.85,1.54,1.46,1.81,1.96,2.10,2.07,2.09,2.05,1.65,1.59,1.47,1.28,1.16,1.13,1.03,0.81,0.77,0.83,1.06,1.07,1.00,1.56,1.75,1.46,1.57,2.05,2.19,2.32,2.40,2.01,1.94,2.20,1.91,1.53,1.83,1.93,1.50,1.48,1.91,1.81,1.47,1.72,2.00,1.89,1.91,1.91,1.45,1.75,1.62,1.41,1.74,1.74,1.34,1.63,1.92,1.89,1.75,2.10,2.31,2.37,2.64,3.05,3.28,5.31,5.50,7.18,7.42,6.86,6.88,5.50,3.96,3.58,3.24,2.97,2.74,2.84,2.49,2.17,2.46,2.45,1.93,2.11,2.48,2.23,1.91,2.40,2.52,3.13,3.36,3.56,3.29,2.98,3.22,3.36,2.99,2.71,3.33,3.56,3.45,3.14,3.78,4.27,5.16,5.01,5.18,5.45,4.91,4.63,4.55,5.60,5.57,6.12,6.77,7.60,7.66,7.34,7.80,6.86,5.67,5.37,5.74,5.30,4.58,4.89,5.21,4.37,4.07,4.70,4.58,3.92,4.09,4.68,4.35,3.81,4.50,4.76,4.35,4.18,4.98,4.96,4.49,5.06,4.32,4.64,4.75,4.62,4.11,3.96,4.32,4.18,3.71,4.16,4.47,4.17,4.77,4.65,4.74,4.35,4.69,4.09,4.17,4.92,4.73,4.14,5.06,5.18,4.97,4.94,5.43,5.20,5.22,5.57,5.76,6.23,6.15,6.66,6.15,5.72,5.98,6.28,5.64,5.47,6.16,5.89,5.08,5.51,5.98,5.36,5.25,5.76,6.35,6.30,6.31,5.39,4.70,5.43,4.80,4.61,5.63,5.55,5.48,5.47,5.94,5.91,5.76,6.07,6.43,6.30,6.30,6.89,7.18,7.60,6.88,6.81,7.27,7.35,6.74,7.04,7.50,7.07,6.84,7.72,7.80,6.91,6.98,6.38,6.72,7.38,6.76,6.30,7.23,7.24,6.48,6.50,7.00,6.97,6.87,7.69,8.16,7.85,8.57,9.26,8.87,7.96,8.79,9.12,8.12,8.12,9.04,9.04,8.58,9.31,9.67,8.89,8.82,8.28,8.60,7.99,9.10,7.73,7.78,8.63,8.32,7.92,8.65,9.13,8.75,8.36,8.34,8.15,8.48,8.80,9.16,9.26,10.41,10.21,11.14,10.45,9.72,10.91,10.71,9.86,10.62,11.06,10.54,10.05,11.36,11.33,10.18,10.08,9.62,10.27,10.89,9.46,9.47,10.48,10.35,9.10,9.54,10.38,9.55,9.23,9.80,10.05,9.60,10.26,11.17,11.03,11.35,11.67,11.42,11.16,10.61,10.91,11.28,12.14,12.05,11.29,11.81,12.68,11.94,11.96,12.43,12.67,11.86,12.22,13.24,12.11,11.60,12.59,13.37,12.34,11.68,12.31,11.02,11.12,10.40,9.69,9.87,9.54,10.23,10.42,9.76,10.20,11.20,10.75,10.53,11.23,12.15,11.15,11.37,12.28,12.67,12.19,12.09,13.58,13.16,13.13,14.04,14.45,13.55,13.57,14.63,13.96,13.18,14.21,14.92,14.00,13.83,14.78,14.84,13.74,14.35,15.21,14.41,13.59,14.56,14.04,12.92,13.18,11.53,11.36,12.05,11.32,10.83,12.08,12.77,12.25,11.81,13.12,13.34,12.55,12.99,13.92,14.19,15.08,15.00,14.05,14.89,15.74,15.32,15.02,16.12,16.24,16.69,16.61,16.72,15.97,16.09,16.10,15.58,15.33,15.54,15.19,13.85,14.27,14.20,13.44,13.02,12.61,11.87,11.62,12.11,11.82,12.95,13.42,14.05,12.72,12.58,13.93,13.71,13.93,15.09,14.66,14.49,15.70,15.94,15.43,15.83,16.81,16.50,16.49,17.41,17.32,17.24,16.71,16.21,16.16,15.72,15.48,15.10,14.81,13.95,13.96,14.04,12.69,13.51,12.79,13.09,13.00,14.91,14.65,14.68,15.61,15.42,15.16,13.30,14.57,14.46,13.46,14.74,14.18,14.29,15.28,15.51,15.23,15.58,16.22,16.12,16.44,17.40,17.34,16.79,16.82,16.44,15.94,15.82,15.70,14.99,14.80,14.77,13.94,13.65,13.72,12.80,12.63,12.73,12.12,11.97,11.62,11.96,12.32,12.67,13.23,12.87,12.50,13.46,14.11,13.49,13.83,14.60,14.97,14.61,15.13,15.79,15.78,16.21,16.88,17.28,17.17,17.75,17.84,18.19,17.80,17.06,17.19,18.02,16.93,16.56,17.33,17.09,15.98,15.89,16.94,15.33,14.85,15.30,15.25,13.73,14.11,14.73,13.83,12.80,13.40,13.71,12.48,12.13,12.72,12.37,11.44,11.24,12.20,11.21,10.75,10.73,10.46,8.96,8.91,8.58,21.95,21.87,20.92,20.58,20.34,19.08,20.01,20.75,19.30,18.84,19.83,19.05,17.81,17.24,18.77,18.01,17.23,15.97,14.66,13.92,12.35,12.63,11.68,11.56,13.02,12.73,12.08,11.87,13.62,14.29,13.87,14.98,14.81,15.91,17.60,17.54,16.67,16.72,15.23,17.80,16.50,18.65,18.37,17.64,18.63,16.74,17.85,19.07,18.94,16.62,18.20,15.90,18.04,16.39,18.00,18.49,17.94,19.70,20.85,18.78,19.72,18.72,20.01,20.10,21.53,20.52,19.25,19.28,19.29,17.51,18.30,18.06,15.51,15.61,13.49,13.29,14.58,13.68,15.50,15.43,17.00,18.22,19.77,20.12,21.22,21.88,22.37,21.05,22.06,20.89,20.63,21.90,21.53,21.89,22.31,22.31,22.31,22.72,23.26,22.19,22.25,23.09,22.16,22.20,21.14,20.82,20.95,19.89,19.90,19.91,19.34,18.07,17.87,18.30,17.13,16.35,16.42,15.83,14.63,14.19,14.34,13.46,12.62,12.26,12.56,11.86,11.19,11.38,11.14,11.08,10.96,11.36,11.69,11.88,11.84,12.73,13.26,13.37,13.93,12.07,14.05,13.01,14.52,15.22,16.58,18.02,16.38,17.52,15.92,15.25,15.58,13.62,15.17,13.66,15.40,14.82,16.20,17.42,17.08,15.46,15.75,16.65,16.90,17.84,18.61,19.57,19.98,18.52,18.61,17.80,18.12,19.06,18.16,19.04,18.52,18.90,18.89,18.20,16.83,17.52,16.35,17.01,16.78,16.39,14.90,16.64,16.12,14.27,14.89,15.70,13.89,14.02,13.26,14.18,13.88,13.64,13.24,14.68,13.36,15.73,14.28,15.41,15.61,15.66,15.86,16.13,16.35,16.81,16.99,17.06,16.53,18.05,16.90,17.25,17.42,17.12,16.12,16.91,15.67,16.94,16.88,16.41,16.32,15.47,14.88,15.38,15.27,14.88,15.81,15.46,14.44,15.45,16.53,15.83,15.42,16.25,16.85,15.53,14.59,15.33,15.21,15.96,16.02,15.38,16.05,14.47,14.39,14.85,14.33,15.48,13.56,15.19,13.56,14.99,13.77,14.74,12.80,14.96,14.56,16.17,16.37,16.23,15.70,14.48,14.64,12.99,13.95,13.79,15.47,15.44,14.53,15.65,13.04,13.92,13.26,12.99,13.10,13.00,13.16,13.87,12.57,13.36,12.58,13.32,13.54,14.14,16.04,15.33,16.55,17.27,18.86,19.10,17.90,18.97,20.46,19.40,18.41,17.83,17.65,17.19,16.10,14.94,14.85,16.52,16.94,17.99,19.38,20.28,21.30,21.36,23.18,23.10,24.38,23.55,22.56,21.41,20.54,19.55,17.94,16.09,14.90,14.88,12.97,12.87,11.65,12.50,11.11,12.91,12.39,13.96,13.70,13.65,14.17,13.49,13.10,14.78,14.11,15.76,15.63,16.37,17.24],[27.22,27.07,26.21,25.76,26.74,26.89,27.60,27.64,28.46,27.71,27.59,28.47,28.20,27.54,28.39,28.51,28.11,27.60,27.72,27.56,26.99,26.84,26.90,26.82,25.35,26.27,26.21,25.36,25.08,25.79,25.59,24.53,24.45,25.82,25.31,25.92,25.84,24.79,25.89,26.34,26.01,27.31,26.43,27.85,27.57,28.07,27.80,28.60,29.19,28.89,29.11,29.11,29.00,28.37,28.02,26.87,27.33,26.57,27.27,26.80,27.52,27.23,28.33,27.88,27.30,27.22,27.52,27.04,26.35,26.44,27.48,27.65,27.45,27.86,27.18,27.76,26.95,28.27,27.82,28.59,28.40,29.19,29.18,28.77,29.38,29.28,29.68,29.32,29.06,29.34,29.35,29.02,29.19,29.35,29.27,29.26,29.11,29.30,29.47,29.25,29.30,28.73,29.03,29.28,28.92,28.37,28.96,29.20,28.66,28.61,28.25,27.81,28.27,27.53,28.37,27.70,28.42,27.92,28.56,28.66,28.49,28.73,29.20,28.77,29.31,28.96,28.54,28.86,29.31,28.83,28.59,29.19,29.26,28.72,28.91,29.35,29.40,29.21,29.28,29.38,29.36,29.48,29.29,29.13,29.14,28.75,28.83,28.07,28.42,28.07,28.25,27.40,28.17,27.88,28.06,27.52,27.40,27.19,27.25,26.59,26.45,26.27,25.56,24.95,24.15,23.82,25.41,25.69,24.60,25.45,26.50,25.90,25.93,27.08,27.49,27.20,26.76,25.74,25.06,24.75,23.74,23.94,22.98,23.95,22.31,23.26,23.18,21.28,21.24,22.88,23.10,24.16,25.93,25.39,24.03,24.06,23.15,22.71,21.17,21.32,21.69,21.40,21.46,20.15,18.64,19.43,18.60,19.86,20.05,20.24,22.03,22.52,23.50,21.84,22.55,21.07,20.63,21.74,20.05,22.59,22.39,20.26,21.08,22.09,21.08,20.02,21.35,21.44,20.60,20.14,21.38,21.78,21.01,22.02,20.78,19.99,19.12,18.80,17.34,16.89,16.18,16.48,17.36,18.50,16.96,18.43,16.90,18.27,19.06,18.44,18.95,20.34,20.60,20.20,21.17,22.71,24.11,24.74,23.20,23.72,24.63,23.33,22.31,20.94,22.28,22.83,23.83,22.17,21.22,22.20,21.30,22.12,21.32,20.89,21.19,22.63,23.64,23.54,24.75,24.06,23.69,22.25,22.93,23.88,23.00,22.16,23.76,24.14,22.79,22.71,24.00,24.19,23.41,23.47,22.19,21.91,20.45,20.90,19.95,20.34,19.29,19.69,18.88,20.13,20.01,22.03,21.47,19.42,21.62,22.11,21.47,20.72,22.64,22.12,21.10,21.97,23.14,22.65,23.05,22.42,22.48,21.13,20.20,20.36,19.26,18.76,17.31,18.38,18.20,18.59,19.53,20.08,21.49,21.13,21.39,21.20,22.99,21.84,19.81,20.02,18.73,18.17,17.50,16.28,17.53,16.70,18.57,17.42,17.58,18.91,16.57,14.89,19.26,19.05,16.47,17.60,20.12,19.61,18.45,19.59,21.09,21.16,19.29,20.96,20.98,20.66,18.43,18.98,18.56,16.37,15.28,13.87,14.25,12.07,10.99,10.84,11.18,9.94,11.83,10.82,9.94,12.01,13.13,12.02,13.15,14.88,15.40,14.87,16.71,19.11,20.21,20.63,18.73,19.22,15.78,17.60,17.05,14.29,11.36,10.46,10.33,10.99,10.87,9.49,9.98,10.97,9.44,9.71,10.77,12.51,13.85,14.61,12.75,11.89,11.71,10.33,9.88,9.45,8.74,8.96,9.17,8.58,8.18,8.38,8.11,7.68,7.42,7.32,6.80,7.46,7.94,8.61,9.28,9.44,9.97,10.63,10.29,11.27,9.59,9.26,8.99,8.41,8.99,9.33,8.46,8.24,8.91,9.12,8.66,9.16,9.14,9.59,10.15,9.92,10.42,10.08,9.42,9.82,10.37,9.57,9.49,10.01,9.96,9.53,9.57,10.07,9.72,9.35,8.78,9.05,8.38,9.29,8.53,8.99,9.06,8.44,8.69,7.91,8.00,7.83,7.60,6.86,7.19,7.72,7.46,6.91,7.68,7.65,7.38,7.24,7.71,7.89,7.40,7.63,7.93,7.84,8.06,7.62,7.90,8.34,7.51,7.33,8.20,7.96,7.26,7.42,8.15,8.11,8.04,7.82,7.43,7.43,7.67,7.19,6.82,7.09,7.06,6.55,6.38,6.74,6.34,5.87,6.12,6.24,5.72,6.11,6.42,6.68,6.90,6.31,6.29,6.81,6.74,6.04,6.26,6.72,6.22,5.92,6.41,6.34,6.85,6.61,6.68,6.24,6.03,6.22,5.73,5.79,6.25,6.16,6.62,6.33,6.80,6.40,5.86,6.16,6.09,5.77,5.41,5.81,5.67,5.25,5.23,5.56,5.44,4.94,5.05,5.40,5.05,4.82,5.20,5.32,4.85,4.85,5.25,5.25,4.73,4.92,5.45,5.47,5.34,4.97,5.67,5.75,5.17,5.64,6.09,6.36,6.47,5.65,5.86,5.47,4.82,4.92,5.14,4.66,4.22,4.53,4.53,4.03,3.80,4.33,4.20,3.58,3.88,4.11,3.79,4.25,4.15,3.48,3.60,4.08,3.70,3.22,3.60,3.97,3.45,3.14,3.80,3.83,3.25,3.53,4.19,4.04,4.30,4.36,4.46,4.48,4.49,4.84,4.59,3.69,3.63,2.99,3.01,3.29,2.81,2.54,2.84,2.80,2.34,2.48,2.39,2.76,3.10,2.85,3.42,3.27,3.53,3.24,3.20,2.68,3.04,3.16,2.59,2.44,2.88,2.77,2.33,2.51,2.83,2.46,2.19,2.61,2.77,3.16,3.00,2.81,2.84,2.62,2.37,2.29,2.50,2.12,1.75,2.04,2.11,1.68,1.64,2.03,2.02,1.60,2.04,2.61,2.82,3.11,2.79,3.23,3.53,4.48,4.63,5.28,4.39,5.06,4.84,5.32,5.68,5.06,5.02,4.49,4.05,3.83,3.51,3.23,3.36,2.86,3.13,2.90,3.00,2.88,2.47,2.43,2.59,2.30,1.98,2.14,2.25,1.82,1.59,2.01,1.91,1.51,1.69,2.03,1.70,1.59,1.91,2.12,2.35,2.33,2.32,2.26,1.83,1.74,1.65,1.46,1.27,1.18,1.14,1.00,0.81,0.77,0.89,1.09,1.08,1.57,1.81,1.52,1.65,2.18,2.28,2.48,2.48,2.11,2.05,2.32,1.97,1.64,1.90,2.00,1.60,1.58,1.94,1.85,1.56,1.82,2.14,1.95,2.01,2.04,1.55,1.84,1.65,1.41,1.87,1.73,1.33,1.71,2.02,1.79,1.75,2.13,2.26,2.35,2.73,3.07,3.28,5.37,5.54,7.21,7.58,6.91,7.01,5.61,4.00,3.66,3.49,3.10,2.85,3.02,2.57,2.15,2.58,2.59,1.97,2.18,2.64,2.24,1.96,2.45,2.60,3.26,3.51,3.78,3.51,3.16,3.29,3.49,3.04,2.79,3.26,3.60,3.50,3.16,3.70,4.16,5.10,4.80,5.15,5.60,5.02,4.81,4.69,5.63,5.68,6.16,6.92,7.79,7.86,7.51,7.94,7.11,5.91,5.54,5.85,5.65,4.87,5.11,5.44,4.66,4.39,4.89,4.96,4.28,4.50,5.04,4.77,4.19,4.78,5.19,4.72,4.48,5.30,5.46,4.83,5.50,4.73,4.95,5.03,4.86,4.38,4.27,4.66,4.61,3.95,4.42,4.84,4.35,5.02,4.84,4.91,4.47,4.83,4.38,4.53,5.28,5.06,4.44,5.31,5.63,5.26,5.29,5.95,5.74,5.75,6.16,6.46,6.88,6.72,7.33,6.86,6.03,6.49,6.89,5.96,5.88,6.56,6.37,5.47,5.90,6.35,5.72,5.55,6.09,6.57,6.73,6.48,5.73,5.11,5.72,5.28,5.06,6.01,5.94,5.91,5.86,6.45,6.37,6.32,6.69,7.10,6.89,6.95,7.66,7.84,8.32,7.58,7.42,8.00,8.18,7.27,7.68,8.28,7.78,7.42,8.30,8.48,7.39,7.50,6.68,7.19,7.96,7.04,6.57,7.84,7.77,6.67,7.03,7.59,7.53,7.04,8.00,8.35,8.39,9.25,9.88,9.48,8.54,9.44,9.88,8.68,8.72,9.59,9.76,9.09,9.85,10.16,9.49,9.48,8.64,8.99,8.04,9.35,7.76,8.09,9.24,8.60,8.02,9.12,9.62,8.97,8.36,8.62,8.24,8.91,9.40,9.89,9.78,10.90,10.80,11.51,10.87,10.28,11.53,11.24,10.37,11.00,11.81,11.14,10.50,11.70,11.86,10.53,10.63,9.80,10.50,11.28,9.84,9.91,10.95,10.91,9.40,9.88,10.89,9.98,9.13,10.51,10.66,9.59,10.67,11.47,11.33,11.62,11.82,11.75,11.43,10.83,11.12,11.78,12.66,12.48,11.67,12.49,13.32,12.28,12.19,13.04,13.15,12.15,12.79,13.77,12.47,11.81,12.90,13.86,12.46,11.78,12.61,11.08,11.35,10.58,9.59,9.84,9.47,10.46,11.01,10.02,10.57,11.94,11.71,11.01,11.63,12.76,11.92,12.04,12.82,13.22,12.82,12.62,13.56,13.34,13.33,14.28,14.76,13.98,13.99,15.05,14.38,13.61,14.71,15.30,14.37,14.21,15.10,15.16,14.00,14.76,15.52,14.70,13.80,14.69,14.59,13.23,13.54,11.83,11.56,12.52,11.91,11.51,12.58,13.32,12.76,12.37,13.70,13.89,13.31,13.61,14.30,14.79,15.30,15.35,14.56,15.31,15.96,15.74,15.46,16.29,16.36,16.76,16.61,16.70,15.99,16.49,16.36,15.66,15.53,16.02,15.55,14.23,14.59,14.59,13.91,13.59,13.10,12.34,12.00,12.49,12.35,13.51,13.92,14.64,13.28,13.07,14.49,14.26,14.42,15.29,15.13,15.04,16.06,16.11,15.85,16.14,16.92,16.60,16.76,17.38,17.15,17.15,16.63,16.44,16.40,16.02,15.81,15.57,15.41,14.47,14.61,14.53,13.19,14.09,13.22,13.60,13.24,14.88,14.68,14.55,15.43,15.49,15.41,13.78,14.89,14.93,14.06,15.06,14.65,14.87,15.66,15.87,15.67,15.99,16.37,16.20,16.69,17.34,17.33,17.02,16.90,16.67,16.29,16.13,15.95,15.47,15.33,15.39,14.46,14.21,14.36,13.47,13.16,13.32,12.65,12.55,12.25,12.60,13.02,13.20,13.80,13.55,13.15,14.06,14.70,14.05,14.42,15.25,15.36,15.08,15.70,16.32,16.07,16.50,17.29,17.39,17.33,17.85,17.97,18.10,17.83,17.30,17.52,18.12,17.23,16.98,17.59,17.24,16.47,16.42,17.20,15.74,15.57,15.88,15.57,14.40,14.80,15.22,14.25,13.47,14.09,14.13,13.23,12.78,13.37,12.93,12.03,11.78,12.70,11.86,11.33,11.33,11.10,9.58,9.62,9.29,22.14,22.38,21.46,20.88,20.93,19.54,20.66,21.13,19.60,19.27,20.44,19.54,18.37,17.63,19.45,18.41,17.69,16.39,15.18,14.31,12.77,12.88,12.01,11.82,13.19,13.24,12.53,12.25,13.87,14.56,14.30,15.38,15.24,16.37,18.05,17.91,17.08,17.18,15.45,18.00,16.67,19.07,18.80,17.92,19.44,17.07,18.05,19.58,19.25,17.06,18.52,16.17,18.33,16.79,18.38,18.85,18.26,19.91,20.62,18.83,19.55,18.93,20.19,20.26,21.60,20.77,19.61,19.47,19.40,17.87,18.50,18.26,15.87,16.22,13.85,13.91,14.82,14.03,15.87,15.64,17.24,18.21,19.50,19.90,20.82,21.61,21.81,20.94,21.65,20.36,20.31,21.43,21.09,21.54,21.86,21.96,21.87,22.33,22.97,21.96,21.92,23.00,21.98,21.91,20.98,20.47,20.85,19.91,19.64,19.71,18.97,18.08,17.86,18.28,17.25,16.56,16.45,16.01,14.92,14.34,14.43,13.95,12.83,12.46,12.98,12.36,11.36,11.53,11.57,11.37,11.18,11.78,11.81,12.04,12.27,13.25,13.38,13.62,14.09,12.23,14.26,13.37,14.75,15.67,16.89,18.24,16.65,17.82,16.22,15.69,15.84,13.96,15.63,13.94,15.97,15.03,16.12,17.26,16.95,15.57,16.01,16.66,17.13,17.97,18.55,19.41,19.63,18.26,18.61,17.96,18.40,18.92,18.26,18.82,18.84,18.88,18.70,18.06,16.67,17.56,16.07,16.68,16.81,16.20,14.77,16.65,16.01,15.14,14.89,15.86,14.55,14.53,14.10,14.06,14.49,14.12,13.30,14.92,13.95,15.95,14.94,15.46,15.73,16.33,16.51,16.65,17.06,17.02,17.63,17.94,17.23,18.24,16.84,17.54,17.80,16.96,16.50,17.06,16.33,17.59,17.38,16.86,17.42,16.29,15.28,16.35,15.65,15.33,16.36,15.96,15.06,15.80,16.87,16.15,15.95,16.89,17.03,16.09,15.04,15.86,15.35,15.98,16.33,16.12,16.38,15.19,14.57,14.96,14.53,15.70,14.08,15.94,13.84,15.34,14.44,14.80,13.08,15.19,14.78,16.30,16.77,16.42,15.71,14.79,14.94,13.16,14.16,14.13,15.80,16.04,15.05,15.93,13.48,14.00,13.84,13.58,13.56,13.68,13.78,14.11,13.01,13.63,12.85,13.60,13.91,14.60,16.41,15.40,16.71,17.56,19.17,19.29,18.28,19.24,20.61,19.69,19.09,18.31,18.04,17.78,16.40,15.40,15.27,16.75,17.13,18.30,19.50,20.30,21.02,21.12,22.74,22.63,23.70,22.98,22.01,21.19,20.19,19.49,18.00,16.46,15.21,15.21,13.30,13.38,12.00,12.81,11.21,13.06,12.65,14.55,14.47,13.97,14.51,13.88,13.33,14.85,14.37,16.05,16.13,16.75,17.25],[26.81,26.93,26.13,25.74,26.76,26.87,27.55,27.65,28.45,27.64,27.57,28.34,27.99,27.34,28.24,28.37,27.95,27.42,27.60,27.51,26.99,26.73,26.88,26.84,25.36,26.28,26.28,25.53,25.17,25.97,25.73,24.59,24.65,25.77,25.21,25.88,25.61,24.85,25.73,26.21,26.01,27.18,26.36,27.68,27.23,27.86,27.70,28.38,28.99,28.65,28.88,28.81,28.72,28.31,27.88,26.82,27.35,26.55,27.26,26.79,27.38,27.13,28.22,27.82,27.19,27.14,27.42,26.98,26.40,26.48,27.50,27.66,27.46,27.81,27.21,27.79,26.95,28.26,27.77,28.66,28.34,29.11,29.23,28.74,29.46,29.43,29.75,29.39,29.04,29.39,29.50,28.97,29.09,29.22,29.11,29.02,29.07,29.23,29.38,29.18,29.30,28.68,29.04,29.26,28.88,28.38,28.86,29.31,28.52,28.65,28.10,27.79,28.34,27.59,28.51,27.71,28.45,27.81,28.48,28.67,28.47,28.62,29.20,28.74,29.27,28.86,28.54,28.95,29.37,28.95,28.63,29.38,29.25,28.78,28.85,29.34,29.35,29.09,29.35,29.38,29.31,29.46,29.16,29.18,28.99,28.77,28.81,28.07,28.53,28.07,28.37,27.41,28.28,28.03,28.12,27.63,27.42,27.28,27.30,26.57,26.49,26.46,25.69,25.07,24.30,23.88,25.41,25.71,24.50,25.40,26.34,25.83,25.70,26.96,27.19,26.89,26.59,25.49,25.07,24.60,23.41,23.82,22.93,23.86,22.36,23.09,23.03,21.22,21.19,22.79,23.11,24.00,25.75,25.10,23.96,23.85,23.09,22.60,21.15,21.14,21.60,21.18,21.31,19.91,18.25,18.93,18.29,19.67,19.86,20.00,21.68,22.25,23.31,21.63,22.39,20.70,20.39,21.24,19.61,22.16,22.02,20.02,20.64,21.67,20.77,19.72,21.05,21.22,20.28,20.07,21.25,21.68,20.85,22.00,20.78,19.94,19.07,18.62,17.09,16.70,15.97,15.84,17.07,18.28,16.93,18.15,16.56,17.97,18.62,17.92,18.67,20.02,20.31,19.84,20.93,22.40,23.79,24.32,22.90,23.43,24.43,23.07,22.21,20.76,22.25,22.78,23.72,22.20,21.24,22.14,21.07,22.04,21.16,20.82,21.05,22.55,23.49,23.45,24.59,23.98,23.67,22.38,22.93,23.85,23.16,22.31,23.73,24.16,22.94,22.70,23.92,24.27,23.44,23.64,22.15,21.98,20.43,20.90,19.77,20.33,19.12,19.59,18.92,19.74,19.70,21.75,21.50,19.51,21.13,22.03,21.61,20.68,22.35,22.02,21.13,21.80,23.03,22.76,22.98,22.36,22.34,21.18,20.17,20.21,19.13,18.58,17.16,18.14,17.90,18.24,19.25,19.93,21.25,20.68,21.05,21.01,22.91,21.68,19.66,19.89,18.60,17.91,17.34,15.88,17.00,16.45,18.44,17.38,17.52,18.68,16.48,15.01,19.02,18.71,16.61,17.39,20.01,19.68,18.39,19.33,21.12,21.27,19.42,21.01,20.81,20.86,18.42,18.79,18.46,16.52,15.23,13.71,14.23,12.15,11.21,11.22,11.28,10.38,11.93,11.21,10.39,12.14,13.30,12.58,13.39,15.14,15.53,15.35,16.92,19.32,20.36,20.94,18.92,19.61,16.14,18.06,17.66,14.56,11.86,11.02,10.94,11.76,11.44,10.08,10.67,11.54,10.14,10.34,11.55,13.20,14.35,15.31,13.32,12.49,11.89,10.79,10.33,10.01,9.36,9.63,9.67,9.03,8.72,8.94,8.57,8.24,7.98,7.82,7.28,7.98,8.54,9.11,9.79,10.04,10.48,11.17,10.98,11.82,10.22,9.84,9.63,9.05,9.57,9.98,9.08,8.80,9.57,9.90,9.26,9.72,9.84,10.18,10.79,10.45,11.27,10.71,9.98,10.52,11.03,10.21,10.05,10.73,10.55,10.06,10.15,10.65,10.17,9.86,9.30,9.61,8.95,9.88,9.14,9.59,9.58,9.05,9.25,8.48,8.42,8.28,7.92,7.28,7.53,8.13,7.97,7.42,8.05,8.12,7.92,7.73,8.22,8.40,7.93,8.24,8.58,8.46,8.77,8.34,8.61,8.91,8.12,7.96,8.80,8.58,7.85,7.94,8.71,8.78,8.56,8.37,7.97,7.99,8.24,7.69,7.29,7.59,7.54,7.00,6.85,7.25,6.89,6.21,6.56,6.68,6.07,6.42,6.87,7.25,7.51,6.84,6.76,7.48,7.35,6.52,6.88,7.41,6.78,6.49,7.09,7.00,7.60,7.15,7.20,6.72,6.56,6.80,6.20,6.35,6.74,6.70,7.09,6.72,7.19,6.88,6.20,6.44,6.54,6.21,5.56,6.22,6.15,5.54,5.57,6.10,5.96,5.39,5.56,6.01,5.55,5.33,5.70,5.95,5.27,5.44,5.98,5.82,5.17,5.49,6.14,6.05,5.84,5.57,6.13,6.23,5.61,5.98,6.34,6.51,6.72,6.05,6.12,5.85,5.14,5.09,5.41,5.00,4.50,4.70,4.82,4.40,4.02,4.48,4.58,3.98,4.18,4.42,4.22,4.74,4.62,3.97,4.22,4.69,4.10,3.59,4.19,4.41,3.81,3.55,4.37,4.23,3.62,4.01,4.51,4.20,4.58,4.67,4.82,4.67,4.89,5.09,4.75,3.91,3.83,3.33,3.30,3.51,3.14,2.70,3.03,3.04,2.43,2.50,2.48,2.83,3.17,3.02,3.47,3.50,3.87,3.53,3.57,3.05,3.51,3.59,2.86,2.83,3.35,3.20,2.65,2.97,3.30,2.87,2.57,3.06,3.24,3.59,3.48,3.19,3.28,3.12,2.70,2.59,2.79,2.44,2.02,2.26,2.34,1.91,1.74,2.12,2.10,1.70,1.91,2.52,2.72,3.15,2.69,3.33,3.55,4.43,4.49,5.01,4.51,5.12,5.07,5.43,5.89,5.31,5.12,4.62,4.16,3.82,3.57,3.38,3.32,3.00,3.27,3.10,3.33,3.09,2.61,2.66,2.87,2.47,2.07,2.48,2.55,1.96,1.86,2.39,2.19,1.75,2.05,2.41,1.97,1.83,2.33,2.48,2.59,2.63,2.59,2.47,2.13,1.99,1.86,1.69,1.57,1.39,1.25,1.24,1.15,0.82,0.76,0.96,1.13,1.56,1.63,1.54,1.82,2.15,2.33,2.73,2.71,2.35,2.38,2.63,2.39,1.86,2.31,2.46,1.92,1.83,2.36,2.33,1.80,2.12,2.45,2.34,2.27,2.32,1.70,2.06,1.80,1.60,2.08,2.01,1.44,1.95,2.17,1.96,1.97,2.41,2.53,2.51,2.84,3.27,3.52,5.58,5.68,7.28,7.60,7.01,7.10,5.70,4.18,3.92,3.70,3.48,3.12,3.48,2.98,2.66,2.96,2.97,2.46,2.52,2.93,2.68,2.32,2.76,2.91,3.49,3.72,4.02,3.79,3.32,3.64,3.85,3.41,3.06,3.65,3.95,3.90,3.40,3.71,4.16,5.13,4.64,5.39,5.58,4.83,4.80,4.88,5.92,5.94,6.32,7.15,7.95,8.26,7.88,8.33,7.53,6.29,5.81,6.40,6.17,5.20,5.55,5.94,5.06,4.79,5.40,5.33,4.52,4.85,5.54,5.10,4.44,5.09,5.83,5.03,4.79,5.82,5.94,5.11,5.94,4.93,5.16,5.38,5.12,4.64,4.54,4.96,4.94,4.32,4.71,5.21,4.77,5.38,4.93,5.00,4.71,5.19,4.80,4.97,5.81,5.56,4.84,5.79,6.23,5.65,5.62,6.61,6.35,6.11,6.65,6.86,7.48,7.43,8.16,7.42,6.51,7.24,7.48,6.44,6.42,7.18,6.81,5.96,6.39,6.81,6.08,6.08,6.50,7.01,7.14,6.91,6.29,5.76,6.24,5.82,5.62,6.57,6.63,6.45,6.57,7.10,7.08,7.11,7.50,8.04,7.59,7.83,8.53,8.77,9.34,8.50,8.33,9.10,9.20,8.04,8.60,9.33,8.66,8.33,9.28,9.26,8.24,7.98,7.32,7.98,8.78,7.94,7.45,8.70,8.69,7.48,7.88,8.54,8.21,8.03,8.79,9.38,9.38,10.26,11.07,10.74,9.61,10.40,10.95,9.74,9.63,10.78,10.74,10.08,10.95,11.24,10.35,10.08,9.28,10.00,8.99,10.34,8.77,8.92,10.11,9.66,9.15,10.20,10.77,10.09,9.66,9.58,9.18,9.84,10.39,11.00,10.67,12.02,11.99,12.52,12.08,11.30,12.57,12.25,11.23,12.10,12.79,12.24,11.41,12.84,12.65,11.49,11.44,10.67,11.60,12.39,10.78,10.70,11.66,11.70,10.34,11.04,11.72,10.95,10.17,11.63,11.74,10.65,11.43,12.48,12.21,12.68,12.97,12.97,12.61,12.05,12.22,12.84,13.72,13.54,12.48,13.43,14.27,13.10,13.02,14.02,13.96,12.88,13.58,14.25,13.29,12.62,13.67,14.64,13.38,12.68,13.50,11.84,12.16,11.19,10.47,10.64,10.66,11.27,12.09,10.86,11.43,12.63,12.49,12.11,12.67,13.55,12.87,13.02,13.87,14.13,13.86,13.65,14.62,14.63,14.58,15.35,15.59,14.93,14.82,15.86,15.18,14.25,15.30,15.83,15.01,14.88,15.46,15.96,14.75,15.30,15.98,15.45,14.47,15.01,15.66,13.87,14.53,12.42,12.55,13.11,12.59,12.09,13.34,13.83,13.73,13.18,14.32,14.44,14.19,14.36,15.18,15.38,16.11,16.16,15.05,15.84,16.77,16.42,15.86,16.82,17.13,17.49,16.98,16.87,16.43,16.80,16.71,15.99,16.00,16.11,15.86,14.92,15.24,15.17,14.49,14.04,13.62,12.85,12.21,13.14,13.00,14.33,14.69,15.06,14.11,13.84,15.04,15.11,15.16,16.02,15.82,15.56,16.34,16.90,16.46,16.54,17.41,17.48,17.58,17.98,17.74,17.63,17.13,17.02,16.69,16.23,16.28,16.07,15.69,15.12,15.30,15.01,13.89,14.54,13.56,14.24,13.73,15.20,15.07,14.85,15.73,15.74,15.71,14.21,15.23,15.09,14.62,15.49,15.42,15.21,15.84,16.41,16.01,16.26,16.89,16.74,17.07,17.94,17.72,17.27,17.04,16.94,16.52,16.32,16.13,15.79,15.57,15.57,15.08,14.68,14.65,14.12,13.72,14.09,13.10,13.28,12.79,12.72,13.49,13.82,14.23,13.78,13.52,14.26,14.85,14.30,14.60,15.42,15.34,15.20,15.93,16.40,16.21,16.73,17.27,17.51,17.52,18.04,18.40,18.41,18.20,17.49,17.67,18.28,17.32,16.99,17.66,17.35,16.73,16.49,16.93,15.85,15.55,15.87,15.81,14.55,15.01,15.29,14.58,13.78,14.29,14.50,13.47,13.27,13.53,13.35,12.47,12.22,13.08,12.17,11.43,11.53,11.19,9.70,9.89,9.44,22.22,22.30,21.44,21.00,20.53,19.43,20.38,20.89,19.50,19.21,20.23,19.59,18.58,17.75,19.57,18.47,17.66,16.43,15.08,14.40,12.80,13.11,12.48,11.92,13.13,13.17,12.39,12.22,13.38,13.85,14.02,14.81,14.63,15.83,17.58,17.47,16.77,16.86,15.30,17.71,16.69,18.87,18.69,17.56,19.76,17.96,18.09,19.28,19.29,17.05,18.39,16.14,18.14,16.70,17.96,18.45,17.98,19.57,20.61,18.69,19.62,18.64,19.91,19.80,21.38,20.50,19.35,19.61,19.22,17.58,18.17,17.84,15.57,15.86,13.68,14.15,14.69,13.87,15.74,15.70,17.07,18.01,19.47,19.97,20.61,21.26,21.59,20.73,21.41,20.11,20.10,21.14,20.80,21.22,21.83,21.75,21.55,21.88,22.57,21.49,21.47,22.31,21.26,21.26,20.58,20.08,20.56,19.55,19.54,19.55,18.70,17.81,17.86,18.32,17.28,16.50,16.39,15.96,15.03,14.31,14.58,14.09,12.71,12.47,13.06,12.42,11.62,11.85,11.76,11.52,11.70,12.27,12.19,12.57,12.86,13.80,13.65,14.35,14.16,12.27,14.09,13.13,14.53,15.56,16.55,17.69,16.38,17.52,16.06,15.56,15.59,14.03,15.74,14.16,16.47,15.46,16.43,17.65,17.26,16.31,16.38,16.85,17.37,18.05,19.26,20.17,20.44,18.80,18.77,17.62,18.83,19.37,18.45,19.10,19.12,19.12,19.01,18.21,17.03,17.10,16.22,17.75,17.03,15.87,14.76,17.10,15.86,14.98,15.43,16.36,14.96,14.92,14.04,14.10,14.55,13.55,13.65,15.18,14.04,16.24,15.72,16.18,16.44,16.81,17.21,17.46,17.63,17.26,17.96,18.30,17.53,18.58,16.91,17.52,17.56,17.47,17.15,17.38,16.88,17.95,17.77,17.48,17.93,16.51,15.71,16.33,15.73,14.90,15.72,16.00,14.88,15.65,16.92,16.20,16.15,17.43,16.90,16.41,15.86,16.11,15.46,16.33,16.53,16.06,16.45,14.73,14.46,15.41,14.84,15.86,14.12,16.28,14.14,15.91,14.69,14.82,12.99,15.09,14.94,16.35,17.13,16.36,15.58,14.94,15.09,13.24,14.59,14.43,16.32,16.64,15.53,16.20,13.95,14.38,13.83,13.46,13.09,13.94,13.71,13.85,12.82,13.58,12.92,13.72,13.37,14.48,16.08,15.10,16.34,17.28,18.89,18.86,18.08,18.95,20.28,19.44,18.95,18.15,18.03,17.65,16.12,15.42,15.01,16.47,16.93,18.06,19.51,20.36,20.78,20.93,22.45,22.20,23.15,22.50,21.51,20.64,20.05,19.20,17.80,16.34,15.05,15.11,13.23,13.15,12.03,12.88,11.66,13.48,13.08,14.42,14.52,14.02,15.05,14.04,13.53,15.58,14.85,16.20,16.44,16.65,18.28],[27.17,26.97,26.09,25.73,26.69,26.86,27.53,27.61,28.37,27.54,27.51,28.37,28.05,27.39,28.19,28.24,28.02,27.34,27.55,27.36,26.79,26.65,26.76,26.65,25.26,26.12,26.15,25.24,25.03,25.78,25.60,24.46,24.34,25.74,25.26,25.82,25.59,24.81,25.72,26.24,25.93,27.20,26.30,27.70,27.46,28.15,27.80,28.49,29.12,28.81,28.96,29.04,28.79,28.29,27.85,26.72,27.20,26.48,27.06,26.74,27.38,27.10,28.31,27.87,27.31,27.17,27.52,26.95,26.31,26.45,27.40,27.53,27.35,27.67,27.11,27.71,26.79,28.14,27.72,28.46,28.24,29.00,29.01,28.68,29.25,29.19,29.59,29.22,28.97,29.26,29.29,28.87,29.07,29.23,29.24,29.11,29.06,29.16,29.36,29.14,29.21,28.67,28.96,29.20,28.77,28.29,28.85,29.15,28.45,28.49,28.12,27.71,28.18,27.40,28.29,27.55,28.30,27.77,28.47,28.56,28.38,28.61,29.16,28.74,29.24,28.88,28.41,28.76,29.21,28.75,28.52,29.21,29.17,28.64,28.81,29.25,29.30,29.09,29.26,29.29,29.29,29.45,29.26,29.13,29.11,28.72,28.73,27.99,28.37,27.91,28.12,27.30,28.05,27.76,27.94,27.37,27.25,27.11,27.14,26.40,26.32,26.25,25.51,24.90,24.10,23.73,25.29,25.63,24.48,25.32,26.32,25.81,25.81,26.97,27.30,27.12,26.58,25.53,24.98,24.65,23.50,23.87,22.82,23.75,22.06,22.88,22.69,21.11,20.92,22.58,22.90,23.89,25.74,25.28,23.84,23.83,23.05,22.46,20.89,21.14,21.37,21.05,20.89,19.49,18.11,18.85,18.29,19.69,19.82,20.29,21.93,22.32,23.40,21.59,22.37,20.59,20.40,21.02,19.56,22.05,22.07,20.09,20.68,21.90,20.93,19.81,21.18,21.45,20.38,20.07,21.36,21.80,20.86,22.06,20.84,19.97,19.00,18.49,16.99,16.63,15.75,15.72,16.58,17.75,16.43,17.99,16.34,17.80,18.49,18.09,18.66,19.88,20.19,19.87,20.85,22.10,23.61,24.13,22.77,23.51,24.47,23.15,22.16,20.81,22.05,22.51,23.57,21.93,21.13,21.96,20.96,21.93,20.98,20.58,20.75,22.47,23.48,23.36,24.53,23.85,23.50,22.17,22.81,23.76,22.96,22.19,23.58,23.91,22.77,22.57,23.90,24.11,23.27,23.46,22.05,21.82,20.40,20.76,19.82,20.25,19.01,19.23,18.59,19.52,19.87,21.81,21.23,19.32,21.61,21.99,21.45,20.82,22.55,21.99,21.13,21.98,23.13,22.67,22.90,22.32,22.36,21.06,20.21,20.19,19.14,18.39,16.99,17.97,17.53,18.04,19.08,19.82,21.24,20.81,21.25,21.13,23.05,21.86,19.71,19.97,18.68,18.01,17.25,15.99,16.80,15.90,18.10,16.91,16.86,18.52,16.26,14.66,18.87,18.52,16.16,16.96,19.84,19.21,17.77,18.85,21.02,21.08,18.90,20.70,20.64,20.53,17.97,18.51,18.46,16.19,14.74,13.74,13.94,11.82,10.98,10.83,10.98,10.16,11.90,10.99,10.28,11.86,13.14,12.34,12.95,14.68,14.79,14.61,16.32,18.48,20.04,20.41,17.98,18.67,15.53,17.21,16.97,13.85,11.45,10.74,10.69,11.13,11.12,10.02,10.30,11.20,9.92,10.09,11.18,12.78,13.91,14.79,13.27,12.04,11.66,11.00,10.30,9.84,9.13,9.29,9.46,8.90,8.58,8.70,8.47,8.08,7.77,7.65,7.15,7.85,8.44,8.90,9.68,9.96,10.35,10.97,10.82,11.73,10.26,9.62,9.49,8.84,9.42,9.69,8.82,8.61,9.28,9.63,9.06,9.50,9.84,9.91,10.72,10.21,10.98,10.53,9.73,10.31,10.82,9.92,9.86,10.54,10.40,9.84,10.01,10.49,10.14,9.73,9.32,9.49,8.74,9.65,8.76,9.30,9.43,8.85,9.12,8.29,8.46,8.22,7.86,7.31,7.44,8.09,7.80,7.28,7.91,8.05,7.64,7.61,8.06,8.24,7.76,8.20,8.39,8.22,8.61,8.08,8.38,8.67,7.87,7.74,8.50,8.33,7.62,7.72,8.40,8.58,8.47,8.16,7.69,7.75,7.97,7.44,7.02,7.21,7.25,6.69,6.71,7.00,6.60,6.07,6.38,6.49,5.94,6.34,6.71,7.12,7.26,6.62,6.71,7.20,7.00,6.37,6.73,7.03,6.55,6.25,6.91,6.88,7.41,6.84,6.87,6.49,6.31,6.53,6.09,6.29,6.53,6.42,6.79,6.57,6.84,6.56,6.08,6.22,6.27,5.95,5.55,5.97,5.94,5.45,5.36,5.78,5.73,5.19,5.35,5.76,5.26,5.03,5.67,5.66,5.05,5.23,5.77,5.56,5.07,5.45,5.94,5.87,5.85,5.41,6.11,6.13,5.59,6.02,6.44,6.58,6.73,5.94,6.01,5.68,5.07,5.03,5.16,4.81,4.36,4.59,4.65,4.26,3.93,4.39,4.38,3.85,4.03,4.26,4.08,4.53,4.38,3.77,4.10,4.46,4.03,3.57,4.11,4.22,3.75,3.52,4.22,4.12,3.61,4.04,4.48,4.24,4.61,4.62,4.64,4.69,4.66,5.01,4.74,3.89,3.82,3.32,3.16,3.46,3.06,2.54,2.88,2.91,2.38,2.42,2.42,2.67,3.01,2.86,3.44,3.45,3.74,3.41,3.42,2.88,3.34,3.43,2.82,2.79,3.26,3.15,2.64,2.96,3.31,2.89,2.62,3.18,3.37,3.85,3.58,3.22,3.24,3.15,2.76,2.56,2.72,2.40,2.08,2.25,2.31,1.93,1.73,2.05,2.03,1.58,1.84,2.51,2.70,3.00,2.60,3.20,3.38,4.39,4.51,5.09,4.44,5.08,4.90,5.35,5.73,5.09,5.08,4.48,4.12,3.78,3.48,3.28,3.24,2.77,3.05,2.80,2.97,2.87,2.33,2.31,2.57,2.29,1.86,2.20,2.30,2.00,1.78,2.23,2.22,1.79,2.01,2.49,2.11,1.95,2.42,2.64,2.86,2.77,2.76,2.68,2.34,2.22,1.98,1.82,1.76,1.65,1.33,1.28,1.22,1.10,0.87,0.77,0.94,1.37,1.50,1.25,1.49,1.84,1.95,2.27,2.27,2.02,2.00,2.37,2.06,1.61,2.04,2.23,1.83,1.80,2.33,2.31,1.91,2.22,2.63,2.51,2.50,2.51,1.92,2.20,1.91,1.78,2.10,2.02,1.46,1.82,2.17,2.00,1.72,2.25,2.52,2.48,2.66,3.10,3.39,5.47,5.58,7.40,7.65,6.92,6.98,5.54,4.05,3.67,3.49,3.18,2.91,3.14,2.73,2.33,2.71,2.84,2.26,2.41,2.93,2.68,2.34,2.86,3.13,3.72,3.96,4.39,3.99,3.49,3.70,3.98,3.53,3.26,3.82,4.09,3.93,3.37,3.76,3.97,5.32,4.77,5.37,5.51,4.94,4.85,4.92,5.98,6.08,6.46,7.26,7.98,8.34,8.00,8.43,7.54,6.20,5.65,6.27,6.15,5.09,5.40,6.04,5.09,4.67,5.35,5.50,4.62,4.88,5.70,5.36,4.61,5.27,5.89,5.33,4.88,5.98,6.07,5.40,6.10,5.20,5.44,5.48,5.30,4.75,4.59,4.94,4.74,4.32,4.70,5.02,4.59,5.09,4.71,4.85,4.57,5.00,4.61,4.75,5.55,5.61,4.95,5.85,6.30,5.85,5.81,6.49,6.35,6.28,6.61,6.92,7.40,7.10,7.89,7.24,6.48,6.98,7.31,6.58,6.39,7.11,6.80,6.04,6.24,6.84,6.18,5.87,6.46,7.00,6.94,6.71,6.07,5.10,6.06,5.36,5.54,6.45,6.31,6.44,6.44,6.94,6.95,6.93,7.21,7.60,7.42,7.49,8.15,8.31,8.88,7.99,7.86,8.52,8.60,7.75,8.14,8.76,8.10,7.86,8.68,8.79,7.89,7.86,7.08,7.63,8.34,7.44,7.00,8.10,8.07,7.00,7.39,7.96,7.88,7.70,8.60,9.12,8.75,9.57,10.34,9.92,8.87,9.83,10.23,9.13,9.05,10.02,10.11,9.47,10.17,10.69,9.80,9.92,9.19,9.38,8.48,9.87,8.19,8.46,9.45,8.99,8.53,9.45,10.03,9.42,8.98,9.22,8.87,9.21,9.77,10.32,10.12,11.36,11.27,12.03,11.40,10.62,11.91,11.59,10.63,11.43,11.97,11.54,10.70,12.18,12.34,10.98,11.07,10.44,10.82,11.60,10.40,10.19,11.19,11.27,9.81,10.22,11.14,10.50,9.78,10.88,11.07,10.36,11.27,12.17,12.21,12.54,12.94,12.49,12.15,11.59,11.74,12.21,13.07,12.88,12.08,12.70,13.61,12.70,12.52,13.27,13.37,12.52,12.98,13.78,12.82,12.21,13.13,14.15,12.86,12.40,13.09,11.75,11.99,10.94,10.10,10.43,10.01,10.90,11.80,10.41,10.94,11.99,11.99,11.38,12.06,12.90,12.21,12.39,13.11,13.47,13.16,13.01,14.44,14.24,14.10,14.85,15.28,14.33,14.40,15.31,14.64,13.91,14.95,15.55,14.48,14.41,15.36,15.42,14.43,14.92,15.75,15.17,14.38,15.06,15.02,13.66,13.92,12.31,12.24,12.73,12.21,11.83,12.91,13.32,12.94,12.64,13.91,14.03,13.45,13.87,14.63,14.91,15.60,15.60,14.80,15.56,16.34,15.99,15.66,16.57,16.87,17.20,16.94,16.87,16.40,16.50,16.52,15.89,15.75,16.03,15.61,14.66,14.89,14.76,14.18,13.83,13.23,12.52,12.19,12.81,12.54,13.79,14.06,14.63,13.54,13.52,14.64,14.66,14.64,15.72,15.37,15.25,16.18,16.41,16.18,16.32,17.24,17.04,16.98,18.00,17.49,17.38,16.93,16.64,16.53,16.06,16.05,15.70,15.29,14.63,14.85,14.69,13.42,14.13,13.34,13.82,13.64,15.40,15.05,14.93,15.86,15.72,15.44,13.93,14.99,14.96,14.21,15.35,14.94,14.90,15.66,15.98,15.90,16.08,16.54,16.47,16.72,17.66,17.61,16.98,16.90,16.64,16.21,16.12,15.83,15.43,15.42,15.39,14.60,14.33,14.42,13.66,13.27,13.48,12.71,12.89,12.37,12.64,13.08,13.43,13.91,13.50,13.15,14.03,14.49,14.08,14.26,15.10,15.28,14.93,15.61,16.11,16.04,16.45,17.04,17.40,17.29,18.10,18.08,18.43,17.98,17.17,17.35,18.11,17.04,16.73,17.29,17.10,16.33,16.43,16.72,15.60,15.49,15.73,15.60,14.43,14.81,15.10,14.50,13.59,14.01,14.27,13.25,13.01,13.33,13.16,12.20,12.00,12.79,11.95,11.22,11.37,11.09,9.71,9.73,9.38,22.32,22.47,21.53,20.89,20.58,19.27,20.37,20.77,19.44,19.00,20.19,19.24,18.24,17.68,19.44,18.30,17.62,16.15,14.98,14.10,12.73,12.86,12.14,11.86,12.66,12.84,12.46,12.26,13.67,14.28,13.94,15.12,14.95,16.13,17.71,17.68,16.83,16.98,15.39,18.03,16.59,18.99,18.86,17.52,19.64,17.80,17.88,19.44,19.26,16.67,18.20,15.92,18.32,16.60,18.23,18.64,18.13,19.75,20.63,19.10,19.64,19.03,20.01,20.31,21.81,20.65,19.43,19.60,19.19,17.75,18.30,18.39,15.44,15.71,13.56,13.88,14.69,13.95,15.63,15.58,17.10,18.16,19.50,20.14,20.94,21.58,21.99,21.07,21.82,20.38,20.05,21.44,20.98,21.33,21.97,21.79,21.97,22.21,23.01,21.92,21.65,22.79,21.83,21.67,20.93,20.47,20.73,19.82,19.67,19.59,18.76,18.17,17.92,18.22,17.14,16.59,16.68,16.10,14.96,14.53,14.71,13.89,12.78,12.50,12.88,12.43,11.61,11.75,11.59,11.41,11.53,11.90,12.14,12.49,12.37,13.23,13.39,13.80,14.19,12.22,14.21,13.22,14.72,15.48,16.49,17.71,16.50,17.50,15.93,15.59,15.85,13.78,15.71,13.92,15.87,15.06,16.36,17.52,17.26,15.62,16.12,16.44,17.38,18.12,19.26,20.34,20.60,18.89,19.00,17.67,18.51,19.32,18.42,19.14,18.71,19.21,19.24,18.19,16.95,17.07,16.26,17.97,16.50,15.73,14.85,17.36,15.68,14.37,14.96,15.70,14.55,14.64,13.94,14.30,13.92,13.71,13.38,14.68,13.68,15.58,14.80,15.62,15.47,15.91,15.75,16.29,16.52,16.17,17.42,17.46,16.81,18.20,17.18,17.08,17.28,17.54,16.46,16.58,16.20,17.28,17.13,16.98,17.37,16.08,15.52,16.01,15.76,15.12,15.61,15.42,14.85,15.31,16.61,15.95,15.58,16.76,16.80,16.13,15.04,15.55,15.26,15.90,16.21,15.62,15.89,14.70,14.56,15.06,14.53,15.25,13.74,15.52,13.86,15.23,14.19,14.69,12.93,14.99,14.90,16.27,16.69,16.22,15.61,14.81,14.87,13.17,14.16,14.46,16.01,15.74,14.84,15.55,13.38,13.80,13.61,13.54,13.21,13.14,13.48,14.10,12.83,13.65,12.85,13.61,13.61,14.37,16.30,15.37,16.61,17.23,18.99,19.21,18.02,19.13,20.47,19.76,18.96,18.29,17.78,17.67,16.21,15.25,15.09,16.54,16.93,18.38,19.82,20.57,21.34,21.62,23.00,23.03,24.17,23.30,22.31,21.13,19.95,19.48,18.12,16.28,14.98,15.08,13.25,13.13,11.86,12.64,11.48,13.20,12.78,14.33,14.02,14.00,14.86,13.49,13.14,14.65,14.40,15.77,16.13,16.45,18.17],[27.20,26.92,26.17,25.75,26.64,26.93,27.56,27.74,28.48,27.80,27.72,28.51,28.26,27.68,28.38,28.51,28.18,27.63,27.83,27.67,27.07,26.96,27.04,26.89,25.44,26.38,26.27,25.49,25.16,25.94,25.79,24.65,24.53,25.92,25.39,26.10,25.89,24.94,25.92,26.51,26.10,27.37,26.56,27.77,27.47,28.07,27.75,28.58,29.15,28.87,29.03,29.05,28.91,28.42,27.99,26.92,27.31,26.65,27.30,26.90,27.68,27.29,28.39,27.94,27.45,27.26,27.53,26.97,26.42,26.57,27.48,27.79,27.56,27.88,27.28,27.80,27.01,28.35,27.82,28.66,28.49,29.18,29.15,28.82,29.32,29.31,29.65,29.32,29.12,29.32,29.39,29.04,29.20,29.36,29.22,29.28,29.11,29.27,29.46,29.22,29.27,28.74,29.07,29.28,28.98,28.50,29.01,29.22,28.68,28.66,28.27,27.89,28.34,27.63,28.43,27.79,28.40,27.99,28.55,28.67,28.43,28.68,29.12,28.75,29.20,28.88,28.55,28.89,29.25,28.90,28.70,29.21,29.29,28.77,29.00,29.39,29.38,29.19,29.32,29.39,29.36,29.52,29.34,29.23,29.18,28.79,28.91,28.21,28.55,28.10,28.29,27.51,28.20,28.03,27.99,27.62,27.50,27.28,27.31,26.62,26.48,26.29,25.65,25.01,24.12,23.79,25.37,25.75,24.64,25.52,26.47,26.03,25.92,27.21,27.56,27.05,26.75,25.72,25.15,24.82,23.57,23.97,22.95,23.85,22.27,23.09,22.98,21.25,21.11,22.75,23.05,24.00,25.80,25.22,23.98,24.21,23.14,22.68,21.19,21.51,21.57,21.25,21.37,19.99,18.69,19.44,18.82,20.00,20.29,20.46,22.17,22.59,23.56,21.97,22.68,20.91,20.88,21.71,20.12,22.62,22.51,20.60,21.27,22.35,21.44,20.46,21.77,21.83,20.94,20.56,21.82,22.08,21.23,22.17,21.17,20.30,19.54,19.06,17.62,17.22,16.16,16.45,17.25,18.40,17.18,18.47,17.19,18.28,19.14,18.77,19.17,20.36,20.72,20.55,21.31,22.65,24.06,24.59,23.20,23.74,24.80,23.51,22.45,21.23,22.40,22.77,23.77,22.09,21.24,22.06,21.31,22.06,21.30,20.84,20.91,22.61,23.54,23.50,24.70,24.16,23.70,22.22,22.95,23.95,23.10,22.24,23.77,24.10,22.84,22.82,24.00,24.25,23.43,23.59,22.43,21.90,20.64,20.93,20.12,20.38,19.34,19.56,18.98,19.99,20.12,21.95,21.65,19.63,21.77,22.16,21.72,21.08,22.83,22.17,21.40,22.18,23.21,22.87,23.27,22.75,22.63,21.20,20.55,20.60,19.61,18.97,17.47,18.58,18.09,18.39,19.49,19.99,21.42,21.17,21.50,21.43,23.12,21.97,20.06,20.45,19.05,18.49,17.69,16.62,17.38,16.73,18.49,17.19,17.14,18.69,16.58,14.89,19.14,19.15,16.46,17.34,20.11,19.44,18.02,19.18,21.04,20.80,18.99,20.77,21.03,20.23,18.11,18.94,18.41,16.16,15.12,14.06,13.95,12.08,11.24,10.99,11.44,10.30,12.19,11.21,10.15,12.19,13.28,12.24,13.08,14.62,14.82,14.45,16.46,18.44,19.77,20.55,18.14,18.52,15.40,17.12,16.52,13.88,11.05,10.43,10.37,10.83,11.03,9.71,10.11,11.06,9.88,10.08,11.18,12.68,13.76,14.37,12.67,11.85,11.85,10.75,10.17,9.64,8.92,9.09,9.28,8.65,8.32,8.38,8.10,7.85,7.54,7.40,7.01,7.61,8.12,8.70,9.67,9.89,10.33,11.06,10.66,11.64,10.04,9.50,9.14,8.53,9.17,9.47,8.37,8.33,9.00,9.32,8.84,9.51,9.35,9.87,10.42,10.19,10.88,10.32,9.63,10.19,10.65,9.77,9.68,10.40,10.39,9.70,9.94,10.45,10.13,9.80,9.08,9.34,8.70,9.73,8.91,9.46,9.39,8.83,8.96,8.14,8.29,8.15,7.81,7.16,7.32,7.89,7.58,7.11,7.73,7.72,7.41,7.30,7.87,7.88,7.40,7.77,7.99,7.80,8.17,7.80,8.00,8.33,7.48,7.39,8.18,7.83,7.17,7.42,8.08,8.32,8.20,7.85,7.51,7.55,7.68,7.10,6.85,7.08,6.95,6.54,6.50,6.77,6.34,6.07,6.27,6.26,5.76,6.15,6.39,6.70,6.86,6.27,6.37,6.83,6.59,5.99,6.36,6.66,6.19,5.88,6.52,6.45,7.05,6.53,6.62,6.20,6.09,6.28,5.81,5.93,6.26,6.15,6.64,6.40,6.78,6.42,6.03,6.17,6.05,5.80,5.52,5.85,5.69,5.34,5.29,5.52,5.46,4.97,5.15,5.41,5.07,4.88,5.32,5.35,4.96,5.01,5.35,5.33,4.91,5.13,5.63,5.60,5.54,5.10,5.89,5.87,5.30,5.84,6.29,6.50,6.58,5.81,5.97,5.63,4.93,4.99,5.22,4.76,4.26,4.49,4.52,4.04,3.84,4.25,4.17,3.59,3.82,4.10,3.73,4.29,4.15,3.51,3.75,4.19,3.79,3.33,3.83,4.08,3.53,3.39,4.06,3.95,3.47,3.92,4.45,4.24,4.58,4.50,4.69,4.69,4.69,4.99,4.70,3.85,3.70,3.20,3.10,3.36,2.93,2.61,2.85,2.85,2.37,2.42,2.31,2.58,2.93,2.79,3.30,3.22,3.51,3.25,3.22,2.73,3.16,3.25,2.73,2.68,3.16,3.03,2.53,2.83,3.24,2.81,2.56,3.15,3.26,3.80,3.51,3.19,3.20,3.06,2.78,2.59,2.72,2.44,2.14,2.23,2.32,1.92,1.85,2.02,2.00,1.59,2.00,2.59,2.64,3.01,2.60,3.21,3.31,4.37,4.60,5.11,4.33,5.13,4.76,5.41,5.75,5.00,5.00,4.42,3.99,3.65,3.34,3.07,3.10,2.68,2.89,2.59,2.78,2.76,2.22,2.19,2.53,2.17,1.78,2.11,2.31,1.89,1.70,2.23,2.17,1.77,1.99,2.50,2.17,1.95,2.42,2.67,2.88,2.85,2.82,2.74,2.40,2.27,2.05,1.88,1.83,1.77,1.54,1.42,1.25,1.21,1.20,0.88,0.77,0.91,1.32,1.08,1.09,1.64,1.78,2.03,2.12,1.84,1.68,2.05,1.87,1.39,1.79,2.01,1.71,1.64,2.07,2.16,1.94,2.03,2.51,2.46,2.43,2.36,1.94,2.03,1.88,1.64,1.91,1.79,1.39,1.54,1.94,1.70,1.45,1.93,2.10,2.12,2.18,2.59,3.02,4.83,5.28,7.11,7.41,6.75,6.71,5.08,3.61,3.37,3.03,2.86,2.38,2.76,2.27,1.95,2.33,2.41,1.90,2.04,2.60,2.35,2.07,2.52,2.79,3.43,3.76,4.01,3.85,3.35,3.47,3.71,3.36,2.93,3.49,3.85,3.71,3.21,3.96,4.14,5.28,4.75,5.15,5.45,4.78,4.72,4.68,5.60,5.64,6.21,6.96,7.94,8.03,7.79,8.20,7.16,5.94,5.51,5.89,5.61,4.87,5.09,5.44,4.62,4.43,4.79,4.95,4.27,4.42,4.95,4.66,4.06,4.66,5.14,4.73,4.47,5.24,5.41,4.96,5.73,4.81,5.11,5.07,5.07,4.49,4.38,4.72,4.71,4.14,4.58,4.84,4.58,5.05,4.89,4.96,4.53,4.98,4.44,4.50,5.00,4.89,4.41,5.26,5.44,5.26,5.14,5.75,5.55,5.67,5.88,6.26,6.53,6.25,6.84,6.43,5.87,6.07,6.54,5.98,5.62,6.32,6.30,5.51,5.83,6.39,5.95,5.85,6.37,6.73,6.82,6.63,5.87,5.05,5.73,5.09,4.89,5.78,5.79,5.79,5.75,6.09,6.21,6.13,6.33,6.71,6.74,6.65,7.27,7.57,7.86,7.05,7.02,7.49,7.51,6.92,7.15,7.69,7.28,6.98,7.79,8.09,7.16,7.63,6.92,7.01,7.58,7.09,6.76,7.36,7.41,6.73,6.75,7.18,7.40,7.11,8.15,8.58,8.06,8.86,9.35,9.02,8.13,8.91,9.18,8.17,8.22,9.05,9.21,8.69,9.46,9.94,9.17,9.36,8.69,8.84,8.31,9.29,7.99,8.18,8.80,8.75,8.26,8.81,9.42,8.93,8.81,8.77,8.53,8.74,9.37,9.65,9.47,10.49,10.48,11.18,10.47,9.98,11.05,10.62,9.94,10.78,11.08,10.59,10.11,11.50,11.44,10.33,10.35,9.86,10.60,11.15,9.66,9.75,10.76,10.74,9.47,9.79,10.55,9.87,9.55,10.11,10.20,10.11,10.82,11.40,11.43,11.72,12.03,11.78,11.29,10.91,11.18,11.54,12.16,11.93,11.41,12.02,12.64,11.92,11.90,12.45,12.55,11.93,12.38,13.19,12.08,11.60,12.69,13.49,12.32,11.85,12.65,11.36,11.51,10.64,10.16,10.36,9.96,10.49,10.96,10.03,10.44,11.40,11.09,10.71,11.45,12.34,11.37,11.74,12.46,12.85,12.28,12.31,13.60,13.22,13.39,14.09,14.40,13.57,13.75,14.67,14.02,13.33,14.42,14.94,13.97,13.88,14.95,14.95,13.84,14.45,15.31,14.49,13.78,14.63,14.55,13.20,13.50,11.86,11.80,12.31,11.69,11.31,12.36,12.81,12.51,11.99,13.35,13.55,12.76,13.11,14.08,14.39,15.08,15.00,14.37,15.19,15.73,15.49,15.29,16.36,16.27,16.74,16.55,16.71,15.98,16.19,16.28,15.63,15.50,15.84,15.50,14.18,14.49,14.40,13.80,13.46,13.12,12.46,12.12,12.52,12.33,13.41,13.68,14.43,13.17,12.91,14.28,14.10,14.26,15.36,14.89,14.96,15.92,15.95,15.71,16.06,16.89,16.42,16.66,17.42,17.32,17.34,16.76,16.39,16.40,16.05,15.78,15.54,15.25,14.40,14.40,14.43,13.21,14.03,13.24,13.67,13.57,15.40,15.01,15.20,15.98,15.80,15.56,13.86,14.89,14.99,14.04,15.13,14.72,14.75,15.64,15.75,15.73,16.03,16.59,16.22,16.76,17.48,17.55,17.14,17.12,16.61,16.38,16.22,15.98,15.38,15.26,15.29,14.35,14.12,14.21,13.50,13.17,13.29,12.78,12.85,12.48,12.84,13.06,13.37,13.88,13.46,13.08,13.98,14.54,13.98,14.32,15.12,15.35,15.08,15.61,16.26,16.18,16.70,17.12,17.42,17.56,17.81,18.03,18.25,17.97,17.46,17.48,18.14,17.23,16.86,17.62,17.29,16.42,16.42,17.21,15.73,15.44,15.93,15.71,14.37,14.72,15.17,14.36,13.54,14.00,14.29,13.23,12.93,13.45,13.19,12.26,12.05,12.98,12.14,11.48,11.44,11.39,9.87,9.75,9.24,22.34,22.17,21.23,20.79,20.71,19.42,20.34,20.93,19.43,19.07,20.17,19.38,18.22,17.71,19.37,18.38,17.68,16.45,15.09,14.37,12.78,12.68,11.85,11.78,13.07,12.88,12.32,12.03,13.85,14.50,14.04,15.51,15.13,16.27,18.04,17.82,17.03,17.02,15.34,18.04,16.40,19.19,18.60,17.85,19.22,17.10,18.26,19.64,19.26,16.97,18.49,15.99,18.10,16.53,18.13,18.56,18.03,19.76,20.74,18.95,19.56,18.83,20.02,20.01,21.35,20.49,19.46,19.48,19.45,17.75,18.43,18.30,15.82,16.13,13.80,14.05,14.95,14.08,15.80,15.73,17.07,18.12,19.75,19.97,21.11,21.67,22.11,20.98,21.96,20.56,20.23,21.68,21.34,21.95,22.18,22.21,22.15,22.57,23.11,22.05,22.04,22.93,22.06,21.89,21.15,20.60,20.89,20.01,19.71,19.87,19.09,18.16,18.03,18.28,17.35,16.55,16.64,16.15,15.14,14.63,14.65,14.03,13.04,12.72,12.98,12.46,11.67,11.81,11.55,11.67,11.60,11.70,11.93,12.47,12.03,12.88,13.35,13.63,14.09,12.36,14.07,13.40,14.83,15.83,17.01,18.35,16.74,17.84,16.04,15.48,15.70,13.75,15.46,13.69,15.92,14.67,15.99,16.94,16.52,15.19,15.62,16.43,16.91,17.80,18.61,19.47,19.74,18.30,18.35,17.62,17.89,18.53,17.78,18.36,18.05,18.48,18.40,17.64,16.18,16.82,15.68,17.24,16.15,15.35,14.09,16.16,15.36,14.36,14.49,15.20,13.89,13.85,13.73,13.99,13.75,14.05,13.22,14.48,13.63,15.82,14.57,15.23,15.41,16.05,15.90,15.94,16.46,16.76,17.02,16.95,16.57,17.44,16.51,17.02,16.66,16.96,15.92,16.58,15.78,16.90,17.01,16.77,17.34,16.44,15.75,15.97,15.74,15.02,16.10,15.77,15.03,15.54,16.71,16.13,15.52,16.58,16.99,16.10,14.75,15.39,15.28,15.78,16.28,15.56,15.60,14.55,14.59,14.97,14.55,15.36,13.78,15.26,13.46,14.93,14.18,14.66,13.08,14.99,14.84,16.26,16.67,16.25,15.54,14.66,14.66,12.97,13.82,14.00,15.50,15.59,14.63,15.55,13.06,13.35,13.46,13.40,13.25,13.37,13.35,14.29,12.99,13.67,12.78,13.48,13.92,14.70,16.47,15.53,16.80,17.57,19.03,19.23,18.20,19.09,20.19,19.35,18.91,18.35,18.10,17.61,16.50,15.39,15.23,16.72,17.08,18.26,19.57,20.39,21.36,21.56,23.52,23.56,24.48,23.57,22.45,21.38,20.42,19.56,18.14,16.43,15.23,15.30,13.37,13.55,12.13,12.90,11.32,13.18,12.61,14.31,14.17,13.55,14.28,13.42,12.90,14.23,14.06,15.79,15.70,16.43,17.28],[27.05,27.30,26.57,26.23,27.18,27.55,27.93,28.16,28.78,28.13,28.15,28.80,28.49,28.02,28.63,28.76,28.36,28.03,28.26,27.97,27.51,27.50,27.61,27.44,26.12,27.06,26.98,26.10,25.84,26.55,26.45,25.27,25.09,26.35,25.93,26.38,26.41,25.53,26.54,26.92,26.82,27.75,26.96,28.20,27.75,28.26,28.05,28.91,29.41,29.19,29.26,29.25,29.05,28.78,28.32,27.42,27.79,27.27,27.66,27.38,27.94,27.62,28.65,28.27,27.80,27.60,27.89,27.43,26.94,27.10,27.94,28.13,27.91,28.23,27.94,28.33,27.54,28.67,28.28,29.04,28.78,29.36,29.46,29.26,29.66,29.61,30.00,29.59,29.46,29.64,29.80,29.29,29.52,29.54,29.41,29.37,29.38,29.53,29.77,29.54,29.65,29.12,29.50,29.58,29.26,28.89,29.36,29.63,28.92,28.95,28.56,28.36,28.78,28.09,28.94,28.28,28.92,28.46,28.88,29.06,28.76,29.05,29.45,29.09,29.55,29.24,28.92,29.22,29.58,29.30,28.99,29.55,29.59,29.21,29.20,29.56,29.74,29.50,29.65,29.66,29.67,29.84,29.56,29.49,29.48,29.14,29.26,28.51,28.94,28.41,28.74,27.99,28.63,28.53,28.37,28.04,27.99,27.85,27.74,27.31,27.09,26.93,26.28,25.78,24.92,24.54,26.18,26.40,25.29,26.03,27.18,26.65,26.56,27.62,27.86,27.54,27.19,26.14,25.88,25.47,24.16,24.65,23.93,24.79,23.14,23.85,23.73,22.12,21.80,23.19,23.67,24.68,26.40,26.07,24.68,24.83,23.77,23.14,21.72,21.91,21.81,21.68,21.51,20.36,19.26,19.53,19.42,20.40,20.76,20.98,22.43,22.73,23.95,22.21,22.82,21.18,21.09,21.75,20.55,22.66,22.59,21.05,21.57,22.60,21.63,20.87,22.12,22.15,21.29,21.13,22.27,22.47,21.78,22.72,21.77,20.78,20.19,19.63,18.40,17.85,17.11,16.81,17.81,18.99,17.68,19.13,17.89,18.91,19.49,19.33,19.78,21.09,21.18,20.78,21.88,23.11,24.48,25.00,23.64,24.05,25.07,23.78,23.03,21.74,23.05,23.62,24.52,23.02,22.13,22.97,22.09,23.04,22.20,21.74,21.61,23.30,24.27,24.35,25.51,24.79,24.44,23.10,23.73,24.56,24.01,22.96,24.37,24.83,23.67,23.33,24.61,24.91,24.03,24.30,23.05,22.80,21.33,21.77,20.79,21.17,20.23,20.41,19.76,20.69,20.59,22.63,22.30,20.26,22.12,22.64,22.29,21.40,23.14,22.56,21.89,22.56,23.56,23.21,23.72,23.05,23.11,22.02,21.20,21.02,20.26,19.55,18.28,19.09,18.43,18.89,19.75,20.42,21.61,21.36,21.66,21.94,23.58,22.61,20.59,20.75,19.64,19.14,18.36,17.32,17.79,17.14,18.66,17.75,17.98,19.14,17.11,16.10,19.59,19.24,16.93,18.07,20.90,20.16,19.07,20.02,21.86,22.05,20.18,22.49,21.86,21.65,19.46,19.73,19.01,17.34,16.05,14.75,15.05,13.40,13.03,12.26,12.39,11.84,13.32,12.96,12.21,13.44,14.53,14.44,14.70,15.97,16.47,16.40,17.86,20.32,21.21,22.10,19.98,20.75,17.35,18.90,18.84,15.65,13.20,12.37,12.57,12.94,13.00,11.83,12.28,13.27,12.00,12.14,13.44,15.21,16.30,17.09,15.61,14.93,14.34,13.61,13.15,11.80,11.20,11.48,11.69,10.89,10.39,10.77,10.42,10.07,9.62,9.64,9.16,10.07,10.44,11.25,12.10,12.52,13.01,13.56,12.95,13.93,12.57,12.12,11.87,11.00,11.79,12.30,11.05,10.80,11.83,12.28,11.47,12.49,12.47,12.79,13.67,12.91,13.84,13.17,12.17,12.87,13.43,12.18,12.09,12.83,12.52,11.89,12.14,12.70,12.20,11.79,11.21,11.52,10.84,11.92,11.09,11.71,11.84,10.94,11.28,10.47,10.33,9.99,9.45,9.00,9.04,9.95,9.71,9.00,9.66,9.87,9.65,9.20,9.99,10.22,9.55,9.88,10.52,10.25,10.52,9.77,10.35,10.94,9.91,9.49,10.81,10.37,9.63,9.62,10.67,10.63,10.61,10.23,9.58,9.85,10.15,9.42,9.15,9.47,9.28,8.60,8.59,8.97,8.30,7.84,7.93,8.10,7.53,7.80,8.40,8.60,9.04,8.38,8.02,8.86,8.97,8.04,8.18,8.99,8.37,7.89,8.46,8.35,9.23,8.84,8.86,8.30,8.10,8.28,7.68,7.74,8.21,8.19,8.67,8.25,8.92,8.47,7.86,8.09,8.04,7.63,7.23,7.76,7.64,7.03,6.97,7.45,7.34,6.70,6.82,7.37,7.02,6.54,7.09,7.35,6.66,6.73,7.29,7.26,6.64,6.79,7.48,7.46,7.17,6.90,7.45,7.55,6.93,7.25,7.61,7.70,8.01,7.37,7.65,7.36,6.67,6.58,7.00,6.59,5.98,6.16,6.39,5.86,5.25,5.92,6.00,5.22,5.35,5.59,5.18,5.88,5.90,5.04,5.32,6.00,5.54,4.86,5.53,5.94,5.18,4.90,5.87,5.80,4.94,5.58,6.10,5.63,5.77,5.47,5.69,5.82,5.63,6.22,6.00,5.03,5.27,4.46,4.21,4.73,4.31,3.55,3.87,4.05,3.37,3.11,2.90,3.39,3.74,3.79,4.54,4.60,4.86,4.63,4.38,3.75,4.19,4.66,3.90,3.70,4.33,4.42,3.70,3.93,4.55,4.10,3.67,4.22,4.68,5.19,5.09,4.51,4.57,4.49,3.93,3.71,3.95,3.50,3.00,3.13,3.27,2.69,2.50,2.80,2.88,2.14,2.39,2.84,2.87,3.49,3.23,3.84,4.27,5.24,5.51,6.02,5.59,6.37,6.47,6.91,7.25,6.65,6.26,5.76,5.12,4.59,4.53,4.23,4.05,3.50,3.76,3.33,3.58,3.62,2.89,2.91,3.26,2.93,2.34,2.78,3.08,2.63,2.28,2.93,3.00,2.43,2.64,3.11,2.98,2.69,3.07,3.40,3.63,3.81,3.69,3.67,3.29,2.96,2.91,2.74,2.49,2.30,2.20,2.01,1.66,1.61,1.67,1.34,0.89,0.77,1.01,1.29,1.39,1.66,2.04,2.50,2.69,2.36,2.20,2.74,2.48,1.87,2.40,2.73,2.35,2.21,2.75,2.82,2.49,2.67,3.12,3.13,3.14,3.04,2.54,2.56,2.40,2.16,2.53,2.44,1.70,2.04,2.58,2.06,1.75,2.47,2.58,2.47,2.49,3.13,3.57,5.24,5.52,7.13,7.59,6.85,6.86,5.60,4.14,3.85,3.80,3.48,3.12,3.54,2.93,2.55,3.05,3.16,2.62,2.76,3.32,3.07,2.66,3.21,3.56,4.11,4.41,4.75,4.55,4.08,4.24,4.56,4.12,3.64,4.22,4.60,4.46,3.79,4.40,4.30,5.45,4.67,5.54,5.38,4.78,4.95,5.10,5.99,6.09,6.20,7.13,7.94,8.45,8.15,8.66,7.91,6.54,5.95,6.74,6.58,5.48,6.01,6.38,5.51,5.13,5.86,5.83,5.11,5.31,5.94,5.52,5.13,5.72,6.14,5.58,5.59,6.46,6.47,6.07,6.73,5.90,6.00,6.22,6.01,5.52,5.23,5.49,5.34,4.87,5.43,5.81,5.31,5.77,5.28,5.19,4.93,5.62,5.27,5.43,6.22,5.93,5.38,6.45,6.61,6.45,6.36,7.33,6.77,6.85,7.28,7.45,7.93,7.74,8.36,7.70,6.95,7.58,7.80,7.03,7.09,7.71,7.33,6.73,6.99,7.37,6.79,6.59,7.24,7.82,7.77,7.36,6.82,6.03,6.78,6.21,6.14,7.12,7.05,7.19,7.10,7.81,7.49,7.60,7.99,8.39,8.00,8.05,8.89,9.22,9.77,8.71,8.89,9.41,9.02,8.53,9.07,9.57,8.83,8.83,9.63,9.49,8.57,8.62,7.88,8.39,8.98,8.40,8.00,9.09,9.22,7.98,8.31,9.06,8.80,8.68,9.51,10.36,10.09,10.70,11.43,10.88,10.07,10.87,11.20,10.01,10.31,11.08,11.08,10.22,11.21,11.65,10.55,10.72,9.86,10.29,9.69,10.81,9.28,9.62,10.67,10.35,9.90,10.73,11.25,10.74,10.30,10.37,10.00,10.57,11.08,11.57,11.35,12.44,12.44,13.04,12.30,12.13,12.90,12.41,11.84,12.57,12.92,12.22,12.00,13.07,12.97,11.71,11.76,11.49,11.94,12.85,11.68,11.62,12.25,12.49,11.12,11.85,12.24,11.93,11.24,12.13,12.35,11.61,12.21,13.21,13.09,13.50,14.28,13.88,13.41,12.78,13.14,13.41,14.31,13.84,13.30,13.88,14.29,13.50,13.52,14.22,14.09,13.52,14.04,14.34,13.62,13.58,14.09,14.70,13.70,13.36,14.09,12.98,13.20,11.83,11.26,11.64,11.22,12.34,13.12,11.63,12.50,13.09,13.28,12.81,13.15,13.99,13.35,13.58,14.23,14.54,14.31,14.37,15.50,15.44,15.28,16.03,16.17,15.16,15.29,16.21,15.29,14.69,15.78,16.24,15.21,15.25,15.99,16.06,15.33,15.83,16.47,15.83,15.39,15.89,16.10,14.90,15.17,13.55,13.56,14.32,13.57,13.16,14.21,14.37,14.47,14.03,14.88,15.03,14.77,14.96,15.80,16.04,16.72,16.64,15.55,16.54,17.34,16.87,16.56,17.67,17.85,18.00,17.69,17.74,17.17,17.37,17.41,16.99,16.80,16.73,16.71,15.70,15.78,15.88,15.52,15.32,14.71,13.88,13.44,14.08,14.10,15.25,15.34,16.01,15.10,14.88,15.80,15.89,16.05,16.88,16.35,16.32,17.15,17.57,17.03,17.50,18.44,18.22,18.31,19.17,18.68,18.85,18.21,17.88,17.66,17.34,17.19,17.01,16.76,16.13,16.21,16.15,15.07,15.80,14.84,15.27,14.87,16.29,15.55,15.34,16.21,16.69,16.75,15.43,16.44,16.44,15.78,16.65,16.29,16.26,16.97,17.19,16.99,17.32,17.90,17.81,18.19,19.15,18.97,18.55,18.27,18.07,17.63,17.47,17.39,16.88,16.75,16.77,16.17,15.76,15.84,15.18,14.76,14.88,14.29,14.42,13.67,13.88,14.64,15.06,15.46,14.92,14.77,15.57,15.93,15.52,15.85,16.68,16.63,16.36,17.12,17.76,17.49,17.95,18.42,18.82,18.78,19.39,19.66,19.88,19.57,18.67,18.94,19.56,18.57,18.03,19.00,18.75,17.82,17.79,18.31,17.39,16.89,17.21,17.32,16.08,16.30,16.61,16.10,15.16,15.46,15.79,15.05,14.71,14.89,15.05,14.13,13.73,14.71,14.15,13.02,12.90,13.17,11.58,11.72,10.94,22.89,22.56,22.07,21.54,21.12,20.14,20.98,21.32,20.11,19.72,20.99,20.11,19.21,18.19,20.07,19.30,18.37,17.21,15.90,14.92,13.54,13.54,12.83,12.52,13.37,13.25,12.86,12.21,13.43,13.69,14.08,15.09,15.09,16.06,17.80,17.93,17.24,17.06,15.62,17.54,16.61,18.83,18.40,17.78,19.42,17.72,18.35,19.57,19.32,16.82,18.42,16.26,18.13,16.82,18.35,18.80,18.30,20.13,20.83,19.22,19.92,18.93,20.32,20.15,21.79,20.72,19.61,19.75,19.41,17.92,18.21,18.08,16.03,16.58,14.26,14.93,15.65,14.76,16.72,16.53,17.97,18.98,20.36,20.76,21.43,21.95,22.34,21.62,22.29,20.96,20.69,22.16,21.85,22.16,22.63,22.33,22.28,22.57,22.95,22.26,22.26,22.90,21.90,22.01,21.30,20.94,21.24,20.72,20.39,20.36,19.56,18.91,19.12,18.99,18.14,17.52,17.70,16.89,16.03,15.49,15.51,15.01,13.69,13.42,13.83,13.26,12.67,12.69,12.54,12.46,12.43,12.89,13.01,12.93,12.85,13.96,14.04,14.53,14.67,13.00,14.56,13.92,15.29,16.60,17.57,18.90,17.30,18.29,16.42,15.91,16.12,14.43,15.61,13.99,16.26,15.30,16.17,16.95,16.93,15.60,16.18,16.83,17.76,18.04,19.30,20.40,20.63,18.98,18.82,17.29,19.01,19.37,18.51,19.14,19.19,19.50,18.96,17.88,16.90,17.11,16.35,17.36,16.09,15.22,14.26,16.33,15.93,14.25,15.30,15.99,14.28,14.28,13.26,14.15,14.48,14.36,13.97,15.31,14.41,16.66,16.01,16.43,16.63,17.03,16.96,17.88,17.62,17.14,18.76,18.76,17.58,18.43,17.77,17.67,17.66,17.91,17.47,17.85,17.52,18.49,18.20,18.17,19.04,17.56,16.66,16.90,16.45,15.40,16.64,16.10,15.43,16.24,17.44,16.78,16.29,17.81,17.85,17.20,16.09,16.76,16.35,16.78,17.02,16.32,16.72,15.71,14.79,15.78,15.36,16.12,14.72,16.48,14.63,16.18,15.10,15.55,13.85,15.85,15.62,17.02,17.42,17.09,16.33,15.80,15.60,13.73,15.04,14.93,16.93,16.98,15.74,16.21,14.17,14.35,14.04,13.83,13.55,13.49,13.93,14.26,12.94,13.91,13.09,13.93,13.90,15.05,16.85,16.01,17.50,18.00,19.85,19.78,18.73,19.95,20.83,19.74,20.34,18.92,18.89,18.07,17.04,16.03,16.24,17.24,17.94,19.07,20.56,21.02,21.80,22.04,23.31,23.10,24.27,23.20,22.63,21.72,20.84,19.90,18.74,17.43,15.76,15.93,14.36,14.28,12.95,13.32,12.17,13.75,12.86,14.37,13.92,13.76,14.37,13.72,13.80,15.11,15.08,16.43,16.69,16.87,18.25],[27.34,27.39,26.72,26.49,27.33,27.62,27.97,28.19,28.72,28.21,28.19,28.81,28.47,28.03,28.57,28.74,28.31,28.01,28.28,28.02,27.56,27.56,27.60,27.39,26.13,27.06,26.97,26.32,25.86,26.67,26.50,25.49,25.38,26.52,26.11,26.50,26.43,25.66,26.51,26.97,26.73,27.69,26.91,28.06,27.77,28.41,28.05,28.83,29.36,29.06,29.24,29.30,29.05,28.68,28.32,27.43,27.70,27.18,27.60,27.39,27.86,27.68,28.52,28.22,27.86,27.65,27.98,27.48,27.00,27.15,27.93,28.14,27.91,28.19,27.86,28.21,27.41,28.60,28.22,28.95,28.76,29.26,29.44,29.16,29.64,29.61,29.93,29.55,29.45,29.64,29.67,29.32,29.49,29.49,29.45,29.43,29.38,29.52,29.78,29.54,29.56,29.09,29.48,29.60,29.27,28.88,29.38,29.53,28.87,28.88,28.55,28.32,28.75,28.00,28.91,28.16,28.86,28.45,28.83,29.01,28.82,28.95,29.42,29.08,29.47,29.19,28.88,29.16,29.52,29.27,29.01,29.53,29.57,29.22,29.21,29.56,29.70,29.47,29.59,29.63,29.68,29.76,29.60,29.57,29.45,29.05,29.26,28.50,28.91,28.45,28.71,27.90,28.65,28.53,28.40,28.06,27.98,27.86,27.86,27.34,27.23,27.12,26.49,25.96,25.04,24.79,26.32,26.53,25.50,26.28,27.28,26.75,26.55,27.68,27.89,27.48,27.18,26.18,25.96,25.38,24.20,24.90,24.15,24.88,23.32,23.86,23.68,22.46,22.12,23.39,23.84,24.82,26.24,26.15,24.79,24.73,23.90,22.95,22.03,21.83,22.08,21.85,21.81,20.51,19.22,19.65,19.30,20.43,20.56,20.93,22.49,22.85,23.95,22.34,22.96,21.41,21.23,22.14,20.56,23.01,22.96,20.97,21.55,22.67,21.56,20.82,22.16,22.19,21.25,21.15,22.35,22.58,21.79,22.86,21.90,20.92,20.21,19.69,18.44,17.90,17.20,17.05,18.02,19.11,17.99,19.27,17.88,19.19,19.64,19.38,19.90,21.21,21.12,20.90,22.07,23.17,24.67,25.10,23.66,24.22,25.30,24.03,23.17,21.85,23.33,23.79,24.76,23.23,22.34,23.26,22.41,23.30,22.44,21.69,21.79,23.54,24.27,24.28,25.46,24.85,24.45,23.15,23.82,24.74,24.29,23.20,24.61,24.98,23.93,23.50,24.88,25.10,24.27,24.66,23.41,23.12,21.53,22.09,21.11,21.45,20.40,20.54,20.09,20.78,20.94,22.85,22.46,20.54,22.44,22.88,22.50,21.67,23.45,22.83,22.02,22.71,23.87,23.42,23.88,23.32,23.34,22.26,21.26,21.16,20.29,19.85,18.54,19.30,18.71,19.38,20.19,20.98,22.29,21.92,22.27,22.21,23.87,22.83,20.68,20.81,19.76,19.12,18.39,17.28,17.92,17.41,18.88,17.93,18.16,19.33,17.36,16.09,20.04,19.50,17.32,18.42,20.72,20.55,19.37,20.33,21.79,22.11,20.46,21.90,21.77,21.94,19.90,19.84,19.69,18.02,16.47,15.01,15.28,13.65,13.64,12.90,12.97,12.45,13.79,13.65,12.90,13.81,15.13,15.07,15.18,16.47,16.92,16.84,18.32,20.52,21.64,21.87,20.05,20.68,17.71,19.03,19.07,15.97,13.74,13.35,13.26,13.59,13.94,12.76,13.21,14.12,13.02,13.01,14.35,15.85,16.86,17.32,16.22,15.30,14.72,14.21,13.61,12.72,12.05,12.33,12.49,11.86,11.37,11.65,11.43,11.02,10.56,10.51,9.82,10.87,11.40,12.13,12.84,13.23,13.60,13.98,13.72,14.70,13.30,12.82,12.86,11.90,12.60,13.08,11.88,11.83,12.55,13.02,12.19,12.97,12.96,13.41,14.31,13.70,14.27,13.94,13.07,13.70,14.11,13.11,13.06,13.59,13.46,12.73,13.10,13.51,13.18,12.68,12.41,12.68,11.70,12.76,11.84,12.55,12.58,11.99,12.21,11.28,11.27,10.90,10.28,9.83,9.78,10.64,10.71,9.68,10.43,10.81,10.49,9.98,10.87,10.99,10.21,10.71,11.16,11.07,11.31,10.62,11.21,11.56,10.78,10.37,11.44,11.26,10.44,10.53,11.44,11.57,11.46,11.00,10.55,10.71,10.87,10.18,9.95,10.20,9.93,9.25,9.32,9.55,8.89,8.41,8.69,8.64,7.98,8.25,8.87,9.35,9.66,8.98,8.67,9.65,9.49,8.56,8.96,9.71,8.95,8.45,9.36,9.36,10.29,9.58,9.60,9.01,8.91,9.17,8.50,8.73,9.16,9.04,9.47,9.24,9.70,9.30,8.63,8.84,8.79,8.36,7.75,8.34,8.13,7.56,7.32,7.80,7.71,6.88,7.17,7.85,7.51,6.92,7.75,7.91,7.32,7.38,8.24,7.96,7.49,7.77,8.69,8.40,8.44,7.87,8.64,8.47,7.84,8.32,8.48,8.42,8.70,8.25,8.49,8.16,7.45,7.16,7.52,7.05,6.41,6.55,6.64,6.11,5.55,6.04,6.12,5.39,5.36,5.58,5.16,6.01,6.00,5.13,5.57,6.27,5.69,5.07,5.97,6.27,5.60,5.36,6.40,6.23,5.44,6.33,6.91,6.27,6.61,6.23,6.42,6.55,6.41,6.99,6.72,5.61,5.79,4.98,4.76,5.08,4.65,4.04,4.20,4.19,3.52,3.35,2.72,3.15,3.85,3.91,4.70,4.66,4.66,4.58,4.39,3.65,4.52,4.84,3.93,3.88,4.87,4.77,4.10,4.56,5.33,4.70,4.39,5.34,5.54,6.58,6.14,5.64,5.48,5.27,4.79,4.51,4.53,4.06,3.72,3.72,3.73,3.42,3.01,3.22,3.01,2.40,2.47,2.78,2.80,3.31,3.12,4.05,4.57,5.70,5.99,6.39,5.96,6.87,6.65,7.36,7.82,6.67,6.61,5.84,5.10,4.93,4.55,4.01,3.88,3.06,3.62,3.08,3.42,3.32,2.50,2.67,3.08,2.69,2.27,3.03,3.29,2.98,2.60,3.45,3.57,3.08,3.33,4.09,3.84,3.58,4.15,4.59,4.93,5.13,4.89,4.64,4.36,4.08,3.81,3.49,3.30,3.05,2.91,2.69,2.52,2.26,2.19,1.78,1.66,1.03,0.77,1.09,1.35,1.56,1.78,2.33,2.54,2.07,2.34,2.99,2.66,2.04,2.77,3.21,2.81,2.64,3.53,3.70,3.22,3.53,4.36,4.35,4.29,4.06,3.19,3.37,3.01,2.70,3.09,2.88,2.16,2.43,2.93,2.36,2.02,2.80,2.96,2.66,2.69,3.34,3.90,5.70,5.92,7.65,7.88,7.11,7.20,5.85,4.45,4.03,4.22,3.91,3.57,4.16,3.46,2.85,3.67,3.81,3.25,3.26,4.09,3.96,3.45,4.02,4.35,5.11,5.34,5.79,5.51,4.85,5.02,5.42,4.83,4.45,4.92,5.36,5.15,4.49,4.78,4.68,5.86,5.18,6.03,5.69,5.18,5.43,5.58,6.48,6.77,6.77,7.80,8.38,9.07,8.82,9.27,8.53,6.99,6.54,7.33,7.10,5.91,6.48,7.28,6.17,5.63,6.64,6.88,5.80,6.18,7.08,6.79,5.85,6.81,7.53,6.92,6.53,7.61,7.82,7.34,7.99,7.01,7.30,7.23,7.06,6.53,6.07,6.44,6.08,5.50,6.35,6.57,5.83,6.34,5.86,5.78,5.59,6.15,5.84,6.06,7.06,7.04,6.42,7.39,7.87,7.46,7.37,8.30,8.18,8.08,8.51,8.88,9.52,8.89,9.94,9.36,8.14,8.69,9.26,8.33,8.01,8.74,8.61,7.78,7.91,8.48,7.92,7.66,7.98,8.63,8.38,7.96,7.54,6.60,7.63,6.91,7.09,8.06,7.93,8.16,8.18,8.86,8.64,8.71,9.09,9.48,9.41,9.60,10.48,10.57,11.30,10.14,9.94,10.67,10.56,9.69,10.07,11.03,10.20,9.81,10.68,10.88,9.65,9.82,8.85,9.34,9.99,9.34,8.79,10.12,10.24,8.83,9.32,9.99,9.84,9.64,10.71,11.49,11.10,11.88,12.65,12.23,11.06,11.91,12.45,11.18,11.14,12.08,12.25,11.19,12.15,12.82,11.75,11.77,10.93,11.17,10.25,11.59,10.09,10.58,11.41,11.32,10.85,11.69,12.04,11.59,11.38,11.45,10.99,11.45,12.12,12.66,12.34,13.59,13.47,14.16,13.45,13.02,13.88,13.69,12.68,13.41,13.89,13.30,12.60,13.80,14.12,12.60,12.61,12.37,12.58,13.58,12.34,12.18,12.90,13.17,11.79,12.35,12.90,12.50,11.86,12.90,13.14,12.39,13.35,14.50,14.39,14.77,15.45,15.09,14.56,14.00,13.91,14.19,15.14,14.97,14.07,14.70,15.36,14.39,14.05,15.02,15.18,14.22,14.71,15.36,14.50,14.09,15.02,15.86,14.46,14.22,14.93,13.65,13.87,12.57,11.90,12.33,11.82,12.89,13.74,12.11,13.01,13.79,13.81,13.35,13.77,14.71,14.26,14.36,15.07,15.52,15.26,15.34,16.61,16.25,16.23,17.08,17.35,16.29,16.40,17.36,16.65,15.75,16.80,17.31,16.30,16.29,17.09,17.24,16.27,16.89,17.59,16.78,16.39,16.89,16.88,15.76,15.92,14.30,14.40,14.74,14.34,13.91,14.88,15.36,15.15,14.88,15.96,16.21,15.68,15.93,16.78,17.25,17.87,17.87,16.73,17.67,18.63,17.88,17.73,18.76,18.81,18.97,18.76,18.81,18.12,18.41,18.42,17.86,17.75,17.84,17.73,16.81,16.88,17.02,16.46,16.16,15.52,14.73,14.17,14.98,14.91,16.22,16.34,17.02,15.91,15.89,17.03,17.16,17.24,18.00,17.47,17.50,18.64,18.69,18.47,18.66,19.62,19.30,19.52,20.08,19.73,19.80,19.21,18.83,18.96,18.41,18.30,18.15,17.90,17.16,17.08,17.31,15.95,16.91,15.88,16.35,15.84,17.43,16.66,16.46,17.25,17.72,17.64,16.39,17.53,17.57,16.75,17.75,17.42,17.36,18.30,18.37,18.33,18.55,19.22,18.98,19.21,20.16,19.83,19.49,19.21,19.22,18.69,18.63,18.59,17.94,17.92,17.93,17.18,16.78,16.97,16.23,15.48,15.54,14.84,15.11,14.31,14.36,15.42,15.90,16.52,15.60,15.54,16.72,16.88,16.34,16.85,17.85,17.73,17.35,18.27,18.59,18.50,19.09,19.51,19.69,19.83,20.36,20.52,20.74,20.49,19.69,19.88,20.48,19.69,19.17,19.80,19.70,18.95,19.03,19.23,18.44,18.05,18.32,18.47,17.13,17.33,17.67,17.32,16.29,16.37,17.00,15.79,15.78,15.95,15.94,14.68,14.41,15.58,14.72,13.40,13.51,13.90,12.23,12.65,11.80,23.30,22.86,22.52,21.71,21.21,20.01,21.05,21.49,20.24,19.80,20.91,20.28,19.32,18.44,20.14,19.47,18.41,17.26,15.86,14.95,13.63,13.53,12.88,12.83,13.64,13.11,12.49,12.59,14.13,14.72,14.61,15.53,15.52,16.71,18.22,18.37,17.55,17.38,16.21,18.09,16.93,19.61,19.25,18.21,19.44,17.86,18.62,19.83,19.69,17.18,18.73,16.37,18.32,17.05,18.74,19.01,18.81,20.40,21.52,20.38,20.57,19.38,20.59,20.41,22.05,21.04,19.99,20.18,19.68,18.18,18.75,18.41,16.07,16.65,14.49,15.09,15.75,15.09,16.66,16.64,18.19,19.21,20.69,21.14,22.15,22.71,22.96,22.05,22.85,21.43,20.93,22.44,21.72,22.30,22.88,22.71,22.77,23.13,23.47,22.77,22.66,23.41,22.45,22.62,21.67,21.37,21.57,20.94,20.56,20.54,19.62,18.83,18.95,19.21,18.35,17.47,17.91,17.19,16.31,15.79,15.94,15.37,13.99,13.83,14.41,13.77,12.96,13.26,13.21,12.95,12.61,13.20,13.62,13.27,12.79,13.84,14.45,14.72,14.93,13.36,15.35,14.31,15.84,16.71,17.61,18.87,17.38,18.35,17.00,16.15,16.50,14.69,16.16,14.30,16.52,15.37,16.56,17.53,17.35,15.66,16.42,16.94,18.18,18.32,19.87,21.36,21.42,19.48,18.98,17.34,19.34,19.84,18.66,19.78,19.43,20.23,19.60,18.00,17.41,17.04,16.57,18.34,16.55,15.97,14.91,17.09,15.78,13.56,15.69,16.04,13.89,14.19,13.74,14.35,13.77,14.23,13.84,15.20,14.08,16.32,16.18,17.02,17.08,17.11,16.72,18.32,17.49,17.08,18.90,18.67,17.18,18.97,17.97,17.86,18.88,18.46,17.56,17.22,17.12,18.18,18.33,18.19,18.83,17.62,17.23,16.93,16.37,15.34,16.47,16.13,15.23,15.85,17.44,16.63,15.95,17.78,18.04,17.29,15.72,16.52,15.87,16.59,16.53,16.27,16.57,15.45,15.23,15.62,15.33,16.07,14.33,16.19,14.62,16.43,15.33,16.42,14.49,16.51,16.43,17.84,18.27,17.86,17.13,16.54,16.35,14.37,15.15,15.86,17.39,17.25,15.88,16.37,13.67,13.47,13.55,13.21,13.22,13.80,13.42,14.36,12.83,14.27,13.37,14.31,14.06,15.41,17.05,16.13,17.46,17.93,19.85,19.76,18.67,19.69,21.12,20.14,19.63,19.15,18.61,18.29,17.21,16.16,15.91,17.22,17.84,19.08,20.48,21.07,21.67,21.88,23.93,23.77,24.71,23.77,22.58,21.89,20.85,20.31,19.01,17.08,15.93,16.14,14.47,14.50,13.26,13.60,12.50,13.54,12.70,14.31,14.21,14.07,14.95,13.10,13.25,14.64,14.47,16.45,17.13,17.23,18.93],[27.33,27.12,26.31,25.85,26.92,27.06,27.72,27.82,28.55,27.84,27.76,28.58,28.37,27.67,28.51,28.55,28.17,27.62,27.82,27.60,26.98,26.89,26.92,26.84,25.32,26.27,26.27,25.41,25.15,25.87,25.77,24.66,24.65,25.95,25.36,26.04,25.81,24.98,25.92,26.44,26.09,27.34,26.48,27.91,27.62,28.29,27.90,28.72,29.28,29.02,29.21,29.25,29.04,28.42,28.06,26.85,27.26,26.62,27.18,26.87,27.58,27.21,28.43,27.98,27.48,27.37,27.65,27.13,26.43,26.60,27.56,27.73,27.48,27.78,27.27,27.75,26.91,28.28,27.94,28.66,28.53,29.19,29.16,28.90,29.35,29.33,29.66,29.36,29.14,29.41,29.44,29.10,29.24,29.44,29.37,29.38,29.27,29.39,29.52,29.33,29.36,28.79,29.10,29.34,28.95,28.43,29.04,29.27,28.68,28.64,28.26,27.90,28.29,27.54,28.40,27.72,28.51,28.02,28.66,28.78,28.58,28.80,29.19,28.84,29.28,28.97,28.61,28.93,29.32,28.93,28.68,29.26,29.28,28.79,28.98,29.37,29.44,29.27,29.41,29.51,29.46,29.62,29.41,29.38,29.28,28.81,28.92,28.16,28.52,28.10,28.27,27.46,28.30,28.02,28.11,27.60,27.43,27.27,27.36,26.58,26.46,26.38,25.67,24.97,24.18,23.81,25.35,25.74,24.59,25.45,26.50,26.03,26.03,27.23,27.54,27.32,26.93,25.80,25.28,24.99,23.76,23.95,23.03,23.83,22.15,23.12,22.97,21.27,21.16,22.81,23.10,24.16,26.03,25.51,24.06,24.21,23.19,22.43,20.98,21.07,21.47,21.11,21.15,19.65,18.33,19.07,18.49,19.76,19.97,20.29,21.98,22.24,23.39,21.62,22.41,20.62,20.57,21.41,19.80,22.36,22.29,20.26,20.90,22.14,21.17,20.10,21.54,21.63,20.64,20.38,21.63,21.89,21.08,22.07,21.05,20.15,19.40,18.88,17.48,16.98,16.03,16.07,16.95,17.98,16.69,18.13,16.88,18.07,18.79,18.58,18.95,20.13,20.30,20.19,21.05,22.30,23.91,24.44,22.90,23.57,24.63,23.38,22.27,21.02,22.21,22.64,23.68,22.02,21.17,22.07,21.29,22.15,21.34,20.85,21.04,22.72,23.69,23.60,24.83,24.24,23.76,22.30,23.06,24.06,23.13,22.31,23.87,24.21,22.94,22.78,24.19,24.40,23.57,23.72,22.35,21.88,20.55,20.99,20.02,20.30,19.33,19.53,18.85,19.74,20.04,21.96,21.43,19.60,21.70,22.16,21.68,21.05,22.75,22.19,21.35,22.19,23.22,22.88,23.23,22.70,22.66,21.24,20.48,20.44,19.51,18.77,17.42,18.32,17.79,18.28,19.32,20.03,21.38,21.13,21.47,21.46,23.21,22.02,19.98,20.26,18.92,18.30,17.44,16.30,16.98,16.23,18.05,16.95,16.96,18.55,16.41,14.74,18.94,18.80,16.29,17.25,20.14,19.34,18.07,19.18,21.37,21.30,19.22,20.92,21.24,20.65,18.34,18.89,18.54,16.22,14.98,13.95,14.07,12.23,11.46,11.17,11.41,10.57,12.32,11.71,10.67,12.33,13.42,12.92,13.33,14.73,15.10,14.84,16.66,18.84,20.39,20.57,18.42,18.97,15.67,17.41,16.92,13.85,11.35,10.85,10.82,11.32,11.23,10.26,10.68,11.63,10.34,10.54,11.89,13.41,14.49,15.11,13.80,12.66,12.50,11.75,11.24,10.39,9.57,9.94,10.21,9.36,9.15,9.35,9.00,8.64,8.36,8.19,7.81,8.43,9.09,9.80,10.68,10.99,11.41,11.92,11.66,12.53,11.11,10.54,10.47,9.55,10.25,10.71,9.56,9.29,10.01,10.35,9.67,10.28,10.55,10.81,11.70,11.31,12.12,11.44,10.53,11.40,11.76,10.60,10.71,11.37,11.04,10.49,10.82,11.21,10.67,10.30,9.89,10.25,9.30,10.57,9.62,10.26,10.48,9.70,10.02,9.02,9.02,8.68,8.32,7.83,7.91,8.52,8.32,7.72,8.29,8.57,8.22,7.92,8.60,8.83,8.22,8.55,8.95,8.75,9.18,8.63,8.90,9.36,8.38,8.23,9.18,8.93,8.15,8.30,9.14,9.32,9.22,8.89,8.39,8.44,8.69,8.11,7.73,7.83,7.82,7.19,7.32,7.44,7.00,6.58,6.86,6.87,6.29,6.58,7.06,7.37,7.68,7.01,6.94,7.65,7.45,6.75,7.08,7.62,6.95,6.64,7.40,7.38,7.98,7.33,7.43,6.97,6.81,7.11,6.61,6.80,7.14,7.00,7.41,7.13,7.52,7.19,6.80,6.98,6.84,6.58,6.18,6.62,6.41,5.88,5.77,6.11,6.01,5.46,5.59,6.11,5.74,5.37,6.04,6.17,5.64,5.72,6.29,6.24,5.73,6.00,6.57,6.48,6.44,5.96,6.68,6.61,6.13,6.67,6.87,7.17,7.17,6.44,6.57,6.32,5.73,5.67,5.82,5.44,4.91,5.10,5.15,4.68,4.33,4.77,4.75,4.12,4.30,4.47,4.08,4.71,4.73,3.99,4.38,4.81,4.49,3.92,4.56,4.80,4.22,4.11,4.83,4.72,4.22,4.78,5.28,4.92,5.31,5.13,5.36,5.39,5.26,5.69,5.33,4.41,4.42,3.91,3.72,3.95,3.56,3.18,3.25,3.29,2.71,2.59,2.33,2.70,3.15,3.11,3.69,3.68,3.81,3.66,3.56,2.97,3.55,3.77,3.15,3.06,3.64,3.63,3.08,3.45,3.88,3.56,3.30,3.94,4.19,4.83,4.58,4.23,4.12,3.92,3.59,3.43,3.47,3.13,2.81,2.82,2.77,2.37,2.29,2.38,2.33,1.77,2.14,2.69,2.71,3.11,2.69,3.38,3.66,4.67,4.73,5.26,4.77,5.49,5.28,5.81,6.20,5.41,5.28,4.75,4.17,3.86,3.66,3.31,3.25,2.67,2.94,2.57,2.76,2.76,2.14,2.19,2.51,2.23,1.69,2.27,2.44,2.17,1.81,2.51,2.60,2.19,2.52,3.04,2.85,2.70,3.13,3.49,3.81,3.78,3.77,3.69,3.26,3.11,2.99,2.65,2.41,2.41,2.21,2.03,1.78,1.81,1.77,1.37,1.23,1.23,0.89,0.76,0.88,1.33,1.46,1.81,1.97,1.70,1.63,2.09,2.09,1.56,1.99,2.35,2.10,1.97,2.53,2.69,2.43,2.63,3.07,3.12,3.29,3.10,2.45,2.74,2.41,2.14,2.37,2.31,1.84,1.91,2.25,2.10,1.64,2.10,2.41,2.44,2.40,2.87,3.24,5.02,5.46,7.17,7.40,6.84,6.65,5.21,3.80,3.35,3.18,2.86,2.54,2.91,2.36,2.05,2.54,2.71,2.20,2.39,2.95,2.77,2.52,3.07,3.45,4.07,4.33,4.74,4.50,3.96,4.10,4.45,4.02,3.65,4.10,4.58,4.42,3.88,4.35,4.54,5.65,5.09,5.68,5.69,4.94,4.94,5.00,5.98,5.97,6.40,7.12,7.94,8.28,8.01,8.48,7.66,6.26,5.91,6.56,6.13,5.22,5.74,6.28,5.15,4.89,5.81,5.75,4.81,5.21,5.93,5.54,4.88,5.64,6.15,5.59,5.57,6.31,6.30,5.81,6.51,5.74,5.90,6.04,5.97,5.34,5.10,5.50,5.32,4.72,5.40,5.73,5.08,5.66,5.31,5.42,4.97,5.60,4.97,5.14,6.11,6.05,5.49,6.22,6.73,6.30,6.42,6.91,6.68,6.69,6.97,7.33,7.79,7.52,8.22,7.65,7.05,7.38,7.70,7.09,6.89,7.45,7.36,6.68,6.82,7.37,6.90,6.74,7.36,7.64,7.70,7.32,6.82,5.74,6.61,5.97,6.02,6.91,6.87,7.00,6.93,7.44,7.46,7.31,7.67,7.99,7.82,7.87,8.56,8.87,9.39,8.51,8.44,8.98,8.93,8.25,8.66,9.22,8.64,8.35,9.10,9.40,8.37,8.55,7.87,8.13,8.75,8.14,7.83,8.65,8.63,7.81,8.05,8.56,8.57,8.28,9.12,9.83,9.47,10.31,10.96,10.58,9.59,10.47,10.71,9.75,9.62,10.56,10.54,9.97,10.61,11.18,10.38,10.34,9.67,9.92,9.37,10.21,9.18,9.34,10.01,9.76,9.56,10.13,10.59,10.08,9.94,9.86,9.61,10.04,10.38,10.84,10.81,12.00,11.82,12.66,12.00,11.29,12.50,12.25,11.31,12.04,12.48,11.96,11.40,12.51,12.63,11.46,11.28,10.90,11.37,12.05,10.86,10.88,11.78,11.81,10.70,11.05,11.71,11.03,10.84,11.32,11.54,11.10,11.57,12.44,12.30,12.76,13.38,12.91,12.65,12.00,12.26,12.74,13.68,13.41,12.69,13.38,14.00,13.09,12.90,13.63,13.72,12.95,13.29,14.11,13.10,12.63,13.53,14.43,13.13,12.68,13.35,12.18,12.37,11.25,10.79,11.35,10.85,11.41,12.04,11.22,11.67,12.42,12.22,11.82,12.44,13.39,12.61,12.77,13.66,13.98,13.64,13.59,15.00,14.66,14.58,15.60,15.89,14.84,14.97,15.93,15.28,14.45,15.44,16.08,14.93,14.91,15.80,15.85,14.64,15.32,16.26,15.36,14.58,15.37,15.30,14.04,14.18,12.77,12.78,13.26,12.68,12.35,13.23,13.83,13.48,13.17,14.43,14.60,13.90,14.33,15.28,15.57,16.47,16.33,15.42,16.27,17.05,16.67,16.30,17.41,17.39,17.70,17.62,17.72,16.88,17.13,17.27,16.52,16.31,16.70,16.33,15.01,15.37,15.31,14.65,14.41,13.88,13.13,13.00,13.40,13.20,14.39,14.62,15.42,14.16,14.13,15.41,15.24,15.34,16.47,15.93,15.93,17.17,17.35,17.09,17.22,18.30,17.95,17.85,18.76,18.50,18.43,17.87,17.50,17.50,16.81,16.67,16.55,16.14,15.23,15.30,15.35,14.05,14.93,14.14,14.32,14.35,16.00,15.59,15.59,16.45,16.33,16.13,14.66,15.67,15.83,14.80,16.02,15.52,15.63,16.61,16.85,16.70,17.00,17.71,17.52,17.78,18.72,18.67,18.04,17.96,17.64,17.21,17.10,16.97,16.18,16.15,16.06,15.28,14.95,15.07,14.19,13.85,13.93,13.46,13.52,13.01,13.32,13.66,14.10,14.56,14.05,13.85,14.73,15.15,14.66,15.08,15.85,16.09,15.69,16.50,16.90,16.85,17.44,18.04,18.31,18.31,18.93,19.23,19.24,19.12,18.26,18.34,19.11,18.01,17.59,18.50,18.13,17.21,17.38,17.94,16.69,16.19,16.62,16.54,15.23,15.38,15.95,15.30,14.32,14.68,15.15,14.10,13.71,14.02,14.00,13.03,12.75,13.62,12.90,12.00,11.90,12.06,10.49,10.62,9.95,22.88,22.59,21.55,21.09,20.78,19.49,20.38,21.11,19.88,19.21,20.23,19.61,18.47,17.90,19.49,18.69,18.01,16.68,15.58,14.67,13.20,13.08,12.31,12.25,13.56,13.12,12.59,12.38,14.06,14.51,14.29,15.52,15.35,16.37,17.84,17.82,17.06,16.99,15.68,18.13,16.81,19.16,18.58,17.98,19.19,17.23,18.15,19.36,19.26,17.44,18.65,16.26,18.37,16.81,18.43,18.84,18.57,20.14,21.32,19.61,20.18,19.26,20.31,20.43,21.77,20.84,19.56,19.63,19.41,17.89,18.39,18.36,15.87,16.12,13.90,14.29,15.16,14.46,16.18,16.09,17.65,18.59,20.41,20.40,21.66,22.36,22.82,21.60,22.37,20.84,20.67,22.02,21.46,22.14,22.56,22.40,22.40,22.89,23.43,22.19,22.35,23.35,22.28,22.44,21.52,20.96,21.29,20.73,20.15,20.11,19.35,18.57,18.33,18.62,17.63,16.94,17.17,16.51,15.55,15.04,15.10,14.42,13.28,13.00,13.49,12.83,12.01,12.37,12.08,11.86,11.79,12.23,12.54,12.59,12.32,13.40,13.90,13.94,14.46,12.79,14.70,13.75,15.19,16.01,17.20,18.34,16.96,17.97,16.46,15.82,16.07,14.03,15.76,14.07,16.20,15.10,16.42,17.40,17.15,15.34,16.09,16.77,17.53,17.98,19.26,20.13,20.47,18.55,18.63,17.44,18.36,19.30,18.20,19.22,18.55,19.51,19.16,18.00,16.96,17.13,16.58,17.60,16.55,16.11,15.16,16.91,15.95,14.13,15.06,15.82,14.06,14.62,13.97,14.44,14.06,14.30,13.80,15.15,13.84,15.80,14.81,15.80,15.96,16.05,15.78,16.37,16.43,16.76,17.39,17.24,16.34,18.22,17.19,17.02,17.62,17.78,16.79,16.88,16.42,17.23,17.82,17.38,17.52,16.84,16.62,16.62,16.20,15.36,16.44,16.42,15.26,15.77,17.10,16.65,15.77,16.88,17.42,16.34,15.23,15.86,15.85,16.18,16.49,16.13,16.32,15.08,14.88,15.37,14.98,15.90,14.18,15.38,14.21,15.53,14.58,15.36,13.70,15.64,15.36,16.96,17.19,16.97,16.34,15.30,15.24,13.66,14.53,14.78,16.20,15.88,14.99,15.79,13.35,13.78,13.40,13.30,13.56,13.69,13.49,14.36,13.11,13.82,12.98,13.72,13.89,14.54,16.48,15.71,16.88,17.59,19.30,19.34,18.27,19.28,20.66,19.67,19.02,18.49,17.98,17.55,16.64,15.39,15.39,16.86,17.31,18.52,19.87,20.52,21.92,21.91,23.57,23.39,24.61,23.68,22.84,21.94,21.00,19.88,18.45,16.68,15.47,15.45,13.56,13.44,12.25,12.74,11.49,13.23,12.69,14.09,14.26,14.14,14.52,13.53,13.18,14.65,14.49,16.12,16.30,16.60,18.13],[27.19,26.96,26.26,25.82,26.70,27.11,27.68,27.78,28.54,27.90,27.87,28.60,28.39,27.81,28.46,28.55,28.28,27.77,27.93,27.67,27.11,27.05,27.04,26.90,25.60,26.45,26.29,25.63,25.38,25.97,25.80,24.84,24.71,25.97,25.34,26.12,25.83,25.09,25.98,26.60,26.21,27.35,26.66,27.84,27.47,28.12,27.77,28.61,29.21,28.89,29.10,29.13,29.01,28.41,27.96,26.96,27.20,26.70,27.18,26.92,27.57,27.15,28.32,27.88,27.51,27.27,27.55,26.98,26.46,26.61,27.41,27.62,27.51,27.73,27.26,27.73,27.07,28.24,27.94,28.65,28.55,29.17,29.19,28.88,29.34,29.33,29.68,29.34,29.22,29.36,29.45,29.09,29.19,29.34,29.25,29.30,29.25,29.34,29.46,29.25,29.28,28.73,29.07,29.18,28.86,28.44,29.00,29.20,28.50,28.52,28.23,27.84,28.24,27.55,28.40,27.78,28.39,28.12,28.53,28.71,28.50,28.63,29.16,28.78,29.25,28.89,28.65,28.88,29.30,28.96,28.71,29.23,29.29,28.82,28.92,29.33,29.37,29.17,29.35,29.44,29.35,29.54,29.24,29.28,29.09,28.64,28.85,28.08,28.43,28.00,28.20,27.52,28.15,28.13,28.03,27.55,27.55,27.41,27.30,26.71,26.61,26.37,25.70,25.11,24.22,23.88,25.52,25.84,24.77,25.71,26.59,26.24,26.04,27.30,27.65,27.14,26.86,25.73,25.27,24.94,23.75,24.25,23.15,23.97,22.43,23.12,22.95,21.42,21.10,22.72,23.09,23.99,26.03,25.41,24.00,24.29,23.12,22.52,21.17,21.29,21.37,21.14,21.13,19.76,18.68,19.42,18.95,19.99,20.30,20.44,22.02,22.18,23.43,21.69,22.53,20.78,20.89,21.59,20.23,22.52,22.47,20.64,21.34,22.42,21.45,20.55,22.05,21.83,21.08,20.80,21.91,21.98,21.29,22.13,21.20,20.50,19.88,19.32,17.90,17.24,16.27,16.26,17.24,18.22,17.15,18.43,17.26,18.43,19.16,18.96,19.28,20.49,20.76,20.66,21.51,22.53,23.94,24.52,23.16,23.58,24.63,23.38,22.51,21.45,22.43,22.91,23.86,22.26,21.49,22.29,21.59,22.45,21.50,21.02,21.03,22.73,23.62,23.77,24.83,24.29,23.78,22.46,23.03,24.03,23.37,22.45,23.85,24.22,23.05,23.02,24.06,24.32,23.33,23.66,22.48,22.04,20.91,21.12,20.32,20.61,19.50,19.70,19.17,19.96,20.13,21.99,21.65,19.75,21.84,22.08,21.92,21.24,22.79,22.18,21.52,22.24,23.14,22.84,23.24,22.70,22.64,21.38,20.79,20.84,19.92,19.09,17.70,18.50,18.11,18.30,19.35,20.00,21.43,21.15,21.50,21.47,23.25,22.04,20.14,20.54,19.16,18.72,17.74,16.82,17.31,16.54,18.35,17.10,17.01,18.61,16.68,14.95,19.03,19.03,16.45,17.37,20.20,19.29,18.02,19.08,21.08,21.08,19.01,20.60,21.05,20.21,18.10,19.12,18.35,16.11,15.04,14.14,14.08,12.35,11.43,11.14,11.68,10.63,12.48,11.64,10.58,12.57,13.49,12.65,13.40,14.71,14.96,14.64,16.46,18.58,20.05,20.37,18.06,18.55,15.45,17.10,16.63,13.86,11.33,10.78,10.78,11.22,11.42,10.09,10.59,11.66,10.31,10.58,11.76,13.29,14.42,14.85,13.44,12.41,12.39,11.45,10.98,10.31,9.65,9.78,9.92,9.24,8.97,9.06,8.74,8.42,8.12,7.98,7.71,8.37,8.82,9.38,10.44,10.64,11.02,11.79,11.15,12.29,10.66,10.08,9.93,9.16,9.90,10.33,9.14,9.05,9.74,10.10,9.47,10.15,10.14,10.74,11.28,11.09,11.88,11.22,10.27,11.09,11.53,10.45,10.43,11.24,10.94,10.31,10.60,11.12,10.63,10.42,9.66,9.97,9.40,10.41,9.65,10.17,10.13,9.53,9.73,8.79,8.85,8.72,8.27,7.66,7.79,8.44,8.20,7.70,8.32,8.33,8.02,7.98,8.56,8.50,8.00,8.49,8.74,8.53,8.85,8.43,8.70,9.15,8.12,8.02,8.94,8.54,7.87,8.06,8.83,9.06,8.83,8.54,8.24,8.29,8.35,7.70,7.67,7.83,7.63,7.12,7.23,7.37,6.91,6.66,6.81,6.83,6.33,6.73,7.09,7.48,7.57,6.88,7.02,7.48,7.30,6.59,7.02,7.37,6.75,6.50,7.21,7.10,7.75,7.14,7.24,6.79,6.72,6.98,6.50,6.60,7.02,6.85,7.31,7.09,7.46,7.07,6.67,6.87,6.64,6.43,6.15,6.51,6.29,5.90,5.84,6.09,6.10,5.53,5.74,6.02,5.64,5.45,5.95,6.03,5.55,5.67,6.08,6.03,5.59,5.81,6.33,6.28,6.20,5.71,6.51,6.42,5.82,6.41,6.75,6.85,7.02,6.32,6.56,6.24,5.60,5.60,5.83,5.38,4.89,5.15,5.12,4.63,4.37,4.81,4.73,4.10,4.33,4.54,4.15,4.76,4.67,3.98,4.31,4.75,4.36,3.87,4.51,4.77,4.13,4.00,4.81,4.69,4.17,4.70,5.22,4.85,5.23,5.07,5.32,5.23,5.28,5.61,5.25,4.46,4.38,3.90,3.74,3.99,3.45,3.13,3.28,3.31,2.69,2.66,2.41,2.69,3.23,3.08,3.79,3.61,3.84,3.63,3.49,2.92,3.44,3.68,3.06,2.98,3.62,3.52,3.04,3.32,3.82,3.41,3.10,3.86,3.98,4.57,4.43,4.15,4.07,3.80,3.44,3.27,3.36,3.02,2.77,2.82,2.79,2.35,2.28,2.48,2.30,1.85,2.24,2.79,2.80,3.25,2.81,3.55,3.74,4.79,4.97,5.43,4.69,5.57,5.28,5.87,6.25,5.50,5.35,4.89,4.26,3.90,3.70,3.26,3.26,2.71,2.91,2.50,2.74,2.75,2.20,2.18,2.55,2.25,1.78,2.19,2.48,2.10,1.94,2.46,2.57,2.11,2.39,2.83,2.63,2.59,2.90,3.28,3.63,3.52,3.65,3.45,3.04,2.98,2.86,2.61,2.42,2.37,2.28,1.99,1.91,1.82,1.82,1.44,1.30,1.44,1.25,0.88,0.78,1.04,1.25,1.49,1.79,1.62,1.35,1.99,1.98,1.52,1.91,2.20,2.05,1.99,2.37,2.60,2.38,2.53,2.96,2.94,3.17,3.00,2.47,2.57,2.33,2.12,2.25,2.24,1.78,1.81,2.22,1.97,1.51,2.01,2.27,2.21,2.02,2.48,2.99,4.69,5.18,6.84,7.08,6.48,6.15,4.97,3.45,2.86,2.81,2.63,2.22,2.61,2.17,1.81,2.43,2.50,2.20,2.31,2.89,2.75,2.51,3.00,3.36,4.11,4.34,4.62,4.41,3.98,4.07,4.34,4.03,3.61,4.13,4.54,4.42,3.97,4.53,4.72,5.65,5.27,5.61,5.74,4.98,4.95,5.02,5.89,6.01,6.38,7.18,8.00,8.24,7.94,8.37,7.56,6.27,5.88,6.41,6.06,5.24,5.56,6.04,5.07,4.77,5.51,5.54,4.73,5.11,5.65,5.30,4.70,5.48,5.79,5.41,5.21,5.97,6.13,5.71,6.34,5.62,5.68,5.80,5.77,5.27,4.98,5.32,5.35,4.72,5.16,5.48,5.14,5.79,5.50,5.48,5.09,5.62,4.94,5.04,5.79,5.87,5.22,5.90,6.26,6.13,5.98,6.60,6.31,6.44,6.67,7.01,7.34,7.09,7.69,7.18,6.63,6.85,7.19,6.72,6.43,7.04,6.95,6.42,6.55,6.99,6.72,6.60,7.10,7.43,7.58,7.30,6.71,5.71,6.31,5.88,5.73,6.46,6.50,6.64,6.51,6.91,7.10,6.89,7.26,7.60,7.47,7.50,8.19,8.55,8.97,7.98,7.98,8.56,8.40,7.75,8.17,8.70,8.08,7.96,8.76,8.90,7.91,8.16,7.60,7.74,8.32,7.86,7.62,8.30,8.45,7.62,7.63,8.23,8.32,8.00,8.97,9.51,9.21,10.02,10.70,10.15,9.31,10.24,10.28,9.35,9.43,10.36,10.17,9.67,10.49,10.71,10.02,10.05,9.33,9.80,9.16,10.16,9.09,9.32,9.94,9.72,9.44,10.09,10.60,10.05,9.96,9.73,9.62,9.79,10.21,10.64,10.83,11.72,11.61,12.39,11.80,11.42,12.44,11.89,11.36,12.13,12.25,11.70,11.48,12.55,12.29,11.30,11.04,10.61,11.38,12.17,10.55,10.81,11.95,11.81,10.58,10.91,11.83,11.02,10.83,11.24,11.42,11.03,11.61,12.30,12.35,12.67,13.17,12.75,12.45,11.91,12.35,12.62,13.63,13.31,12.90,13.52,13.88,13.21,12.86,13.62,13.59,13.03,13.33,14.06,13.09,12.72,13.52,14.16,13.04,12.44,13.23,11.98,12.22,11.38,11.06,11.29,11.09,11.31,11.92,11.44,11.59,12.42,12.16,11.93,12.57,13.43,12.70,12.82,13.72,14.07,13.54,13.60,14.86,14.36,14.44,15.38,15.62,14.75,15.05,15.84,15.05,14.42,15.44,15.96,14.80,14.86,15.91,15.66,14.68,15.21,16.12,15.11,14.44,15.18,15.08,13.82,14.26,12.67,12.52,13.53,12.58,12.36,13.28,13.88,13.46,13.33,14.44,14.58,13.95,14.51,15.26,15.50,16.31,16.26,15.46,16.32,16.95,16.54,16.27,17.48,17.21,17.43,17.34,17.60,16.62,17.10,17.37,16.40,16.25,16.89,16.43,14.91,15.30,15.45,14.64,14.34,13.87,13.26,12.85,13.29,13.37,14.39,14.69,15.44,14.17,14.17,15.47,15.37,15.51,16.59,16.03,16.01,17.23,17.15,17.05,17.31,18.18,17.78,17.88,18.58,18.44,18.46,17.69,17.52,17.69,16.98,16.64,16.69,16.29,15.28,15.32,15.59,14.12,15.09,14.28,14.51,14.36,16.09,15.74,15.89,16.66,16.43,16.27,14.72,15.84,16.02,14.96,16.26,15.66,15.82,16.90,16.91,16.93,17.30,17.78,17.51,17.86,18.68,18.56,18.21,18.19,17.71,17.41,17.37,17.02,16.38,16.39,16.24,15.21,14.94,15.21,14.17,13.91,13.85,13.31,13.60,13.07,13.47,13.77,14.00,14.64,14.23,13.87,14.82,15.37,14.86,15.26,16.11,16.28,16.00,16.67,17.22,17.12,17.77,18.19,18.44,18.67,18.82,19.31,19.46,19.20,18.61,18.59,19.33,18.31,17.94,18.68,18.42,17.38,17.47,18.24,16.75,16.34,16.81,16.65,15.13,15.56,16.14,15.11,14.11,14.69,15.11,13.93,13.67,14.18,13.95,12.90,12.78,13.73,12.88,12.05,12.20,12.17,10.56,10.54,9.88,22.74,22.54,21.45,21.16,20.70,19.55,20.47,21.21,19.74,19.21,20.41,19.75,18.48,17.96,19.50,18.72,18.07,16.72,15.59,14.75,13.40,13.33,12.73,12.49,13.59,13.46,12.91,12.44,14.07,14.50,14.21,15.67,15.32,16.23,17.98,17.84,17.05,17.09,15.62,17.90,16.49,18.91,18.43,17.98,19.06,17.50,18.18,19.37,18.96,17.57,18.64,16.24,18.36,16.71,18.43,18.92,18.36,20.21,21.17,19.34,20.19,19.06,20.40,20.41,21.64,20.84,19.73,19.66,19.54,17.94,18.30,18.28,15.93,16.28,13.96,14.38,15.21,14.62,16.16,16.04,17.48,18.57,20.55,20.58,21.67,22.19,22.72,21.69,22.66,21.21,21.01,22.29,21.96,22.56,22.87,22.68,22.69,23.16,23.48,22.45,22.51,23.36,22.36,22.31,21.60,21.10,21.42,20.74,20.23,20.54,19.63,18.61,18.65,18.72,17.84,17.16,17.34,16.66,15.75,15.31,15.32,14.62,13.67,13.32,13.73,13.08,12.41,12.74,12.31,12.24,12.09,12.54,12.73,12.69,12.56,13.52,13.90,14.10,14.52,12.94,14.48,13.80,15.14,16.00,17.14,18.53,17.15,18.22,16.36,15.83,16.15,13.96,15.89,14.01,16.19,15.13,16.41,17.23,17.06,15.47,15.96,16.69,17.33,18.02,18.98,19.94,20.07,18.69,18.60,17.74,18.23,18.97,18.18,19.12,18.42,19.56,19.04,17.93,17.07,17.26,16.37,17.28,16.73,15.47,14.60,16.72,16.18,14.47,14.86,15.74,14.09,14.72,13.54,14.75,14.37,14.68,14.11,15.35,14.27,16.15,15.36,15.70,16.00,16.37,15.74,16.55,16.87,17.17,17.80,17.33,16.57,18.35,17.42,17.26,17.86,18.00,16.74,17.13,16.62,17.63,18.05,17.49,17.95,17.27,17.02,17.03,16.49,15.59,16.82,16.63,15.60,15.97,17.31,16.69,15.97,17.17,17.89,16.90,15.56,16.09,16.11,16.60,16.61,16.30,16.42,14.90,14.98,15.73,15.43,16.07,14.38,15.61,14.39,15.66,14.85,15.49,13.96,15.61,15.34,16.68,17.13,16.75,16.25,15.40,15.42,13.89,14.62,14.80,16.09,16.25,15.18,15.88,13.52,13.80,13.79,13.84,13.80,14.18,13.80,14.24,13.21,13.72,12.92,13.65,13.97,14.59,16.42,15.79,16.95,17.75,19.29,19.47,18.34,19.48,20.45,19.46,19.14,18.56,18.23,17.74,16.74,15.73,15.68,17.07,17.37,18.55,19.82,20.64,21.85,22.05,23.78,23.84,24.74,23.67,22.88,22.05,21.05,20.02,18.47,16.60,15.55,15.49,13.58,13.64,12.40,12.75,11.72,13.00,12.79,14.35,14.29,13.99,14.55,13.87,13.36,14.80,14.47,16.13,16.27,16.82,17.76],[27.56,27.64,26.96,26.67,27.56,27.88,28.21,28.35,28.90,28.39,28.47,29.01,28.69,28.37,28.91,28.93,28.55,28.35,28.48,28.10,27.75,27.86,27.82,27.67,26.53,27.43,27.30,26.52,26.31,26.88,26.84,25.69,25.66,26.74,26.38,26.84,26.79,26.13,26.87,27.33,27.16,27.96,27.23,28.37,28.06,28.65,28.47,29.13,29.60,29.32,29.38,29.43,29.27,28.92,28.45,27.76,28.02,27.64,27.86,27.69,28.13,27.79,28.71,28.41,28.07,27.97,28.18,27.84,27.32,27.52,28.21,28.26,28.18,28.35,28.19,28.50,27.90,28.78,28.49,29.17,28.99,29.45,29.52,29.29,29.73,29.62,29.96,29.63,29.54,29.71,29.79,29.46,29.65,29.69,29.56,29.60,29.55,29.70,29.88,29.63,29.77,29.24,29.52,29.68,29.35,29.07,29.47,29.71,29.02,29.07,28.68,28.53,28.95,28.36,29.09,28.54,29.07,28.74,29.11,29.20,28.94,29.19,29.50,29.19,29.56,29.41,29.02,29.29,29.57,29.38,29.12,29.59,29.64,29.37,29.34,29.64,29.80,29.64,29.76,29.77,29.75,29.97,29.64,29.78,29.60,29.24,29.42,28.70,29.10,28.65,28.93,28.32,28.81,28.73,28.59,28.17,28.25,28.08,27.99,27.65,27.54,27.31,26.67,26.29,25.29,25.01,26.62,26.79,25.75,26.59,27.51,27.06,26.92,27.91,28.18,27.85,27.41,26.50,26.25,25.83,24.77,25.15,24.34,25.10,23.69,24.31,24.03,22.71,22.43,23.81,24.05,25.10,26.61,26.36,25.06,25.01,24.02,22.98,22.22,22.02,22.17,22.10,21.86,20.95,19.69,19.96,19.74,20.75,21.02,21.43,22.82,23.09,24.03,22.52,23.22,21.47,21.52,22.16,20.97,23.16,23.08,21.51,21.98,23.27,22.08,21.36,22.69,22.65,21.78,21.67,22.73,23.00,22.33,23.31,22.31,21.47,20.67,20.15,19.02,18.45,17.92,17.53,18.46,19.60,18.41,19.58,18.55,19.48,19.85,19.88,20.48,21.53,21.69,21.39,22.49,23.54,24.97,25.38,24.07,24.50,25.36,24.27,23.64,22.41,23.83,24.16,25.08,23.61,22.89,23.59,22.68,23.65,22.73,22.29,22.42,23.81,24.69,24.85,25.90,25.29,24.93,23.74,24.10,25.10,24.63,23.56,24.84,25.26,24.31,23.88,25.21,25.33,24.72,24.92,23.68,23.47,22.02,22.48,21.59,21.94,20.87,20.88,20.67,21.33,21.25,22.95,22.84,20.90,22.70,23.28,22.90,22.07,23.69,23.09,22.52,23.27,24.24,23.91,24.43,23.67,23.62,22.68,21.95,21.69,21.00,20.54,19.09,19.87,19.20,19.70,20.40,21.00,22.16,21.99,22.38,22.49,23.79,23.04,21.01,21.26,20.23,19.62,18.86,17.81,18.12,17.78,18.86,18.30,18.43,19.21,17.56,16.33,19.42,19.47,17.38,18.22,21.31,20.56,19.59,20.25,22.30,22.48,20.37,21.96,22.21,21.77,19.56,19.81,19.19,17.41,16.21,15.25,15.36,14.19,13.79,13.30,13.05,12.68,14.05,13.95,13.28,13.91,15.22,15.34,15.19,16.44,16.93,16.96,18.19,20.64,22.05,22.12,19.92,20.70,17.42,18.94,18.92,15.82,14.08,13.52,13.76,13.76,14.00,13.12,13.65,14.33,13.38,13.39,14.79,16.12,17.27,17.94,16.75,15.74,15.11,14.53,14.18,13.28,12.53,12.87,13.17,12.29,11.93,12.26,11.87,11.49,11.08,11.00,10.29,11.43,11.89,12.84,13.56,14.03,14.46,14.65,14.55,15.29,14.12,13.52,13.41,12.40,13.18,13.66,12.58,12.29,13.43,13.77,12.80,13.60,13.86,14.08,14.97,14.39,15.16,14.74,13.50,14.18,14.73,13.69,13.58,14.03,13.70,13.20,13.43,13.66,13.39,12.94,12.55,12.96,11.96,13.28,12.30,13.00,13.21,12.44,12.71,11.82,11.65,11.06,10.29,9.85,10.01,10.92,10.95,10.06,10.70,11.25,11.03,10.61,11.68,11.66,10.86,11.37,12.12,11.78,12.28,11.58,12.03,12.64,11.43,11.20,12.49,12.10,11.11,11.27,12.34,12.35,12.31,11.78,11.25,11.37,11.68,10.89,10.57,10.92,10.56,9.94,9.81,10.06,9.56,8.91,8.89,9.43,8.55,8.90,9.65,10.12,10.64,9.63,9.45,10.44,10.42,9.29,9.60,10.61,9.65,9.12,10.17,10.13,11.00,10.50,10.26,9.57,9.68,9.88,8.98,9.20,9.64,9.53,10.09,9.63,10.37,9.97,9.09,9.32,9.43,8.95,8.33,8.90,8.86,8.12,7.95,8.68,8.58,7.69,7.95,8.66,8.12,7.62,8.34,8.68,7.84,7.98,8.75,8.55,7.94,8.16,9.03,8.84,8.62,8.07,8.87,8.80,8.04,8.54,8.63,8.67,9.00,8.53,8.75,8.69,7.90,7.61,8.10,7.64,7.01,7.06,7.46,6.83,6.21,6.78,6.94,6.07,6.03,6.31,5.84,6.64,6.74,5.86,6.25,6.92,6.56,5.76,6.55,7.06,6.23,6.03,6.98,6.91,6.10,6.69,7.24,6.77,6.93,6.66,6.88,6.94,6.72,7.22,6.98,6.12,6.29,5.56,5.27,5.70,5.26,4.65,4.87,4.89,4.17,3.97,3.70,3.74,4.55,4.57,5.25,5.14,5.26,5.20,4.94,4.27,5.01,5.39,4.55,4.48,5.39,5.30,4.59,4.93,5.65,5.11,4.78,5.40,5.86,6.42,6.21,5.87,5.89,5.71,5.21,4.91,5.00,4.53,4.17,4.27,4.32,3.71,3.50,3.88,3.53,2.84,3.07,3.32,3.26,4.22,3.94,4.79,5.15,6.07,6.24,6.65,6.30,7.03,7.36,7.84,8.18,7.38,6.86,6.38,5.61,5.47,5.05,4.61,4.37,3.73,3.80,2.89,3.61,3.79,3.01,3.11,3.66,3.47,2.52,3.26,3.67,3.21,2.73,3.60,3.75,3.12,3.30,4.08,3.78,3.56,3.95,4.53,4.86,5.00,5.06,4.84,4.45,4.11,3.97,3.74,3.42,3.31,3.37,2.93,2.43,2.62,2.71,2.15,1.73,2.05,1.80,1.42,0.96,0.77,1.16,1.53,2.12,2.04,2.03,3.07,2.62,2.04,2.74,3.05,2.78,2.71,3.26,3.42,3.26,3.38,4.05,4.18,4.30,4.08,3.37,3.55,3.52,2.86,3.23,3.31,2.44,2.41,3.12,2.82,2.06,2.93,3.32,3.16,2.65,3.27,3.95,5.61,6.08,7.84,8.00,7.11,7.01,5.68,4.34,3.58,3.84,3.63,3.21,3.82,3.20,2.67,3.40,3.53,2.98,3.12,3.76,3.64,3.42,3.94,4.51,4.97,5.38,5.88,5.72,5.00,5.12,5.64,5.05,4.61,5.22,5.66,5.49,4.90,5.34,5.50,6.49,5.71,6.65,6.23,5.55,5.83,6.05,6.83,7.03,7.03,7.96,8.48,9.06,8.81,9.49,8.66,7.43,6.95,7.61,7.46,6.30,6.86,7.42,6.44,6.09,6.99,6.94,6.02,6.50,7.21,6.78,6.19,7.17,7.47,7.00,6.88,7.67,7.75,7.49,8.13,7.30,7.31,7.45,7.35,6.88,6.51,6.78,6.56,5.84,6.67,6.93,6.31,6.92,6.31,6.41,6.11,6.73,6.31,6.53,7.45,7.35,6.79,7.74,7.99,7.79,7.68,8.58,8.12,8.23,8.68,8.94,9.60,9.37,10.05,9.36,8.41,9.02,9.26,8.51,8.29,8.99,8.74,8.05,8.13,8.75,8.19,8.02,8.65,8.91,9.00,8.49,8.25,7.13,8.01,7.44,7.42,8.35,8.33,8.64,8.49,9.11,8.98,8.79,9.37,9.74,9.54,9.65,10.53,10.78,11.47,10.40,10.49,10.92,10.80,10.07,10.50,11.24,10.48,10.20,11.22,11.17,9.96,10.17,9.31,9.65,10.40,9.85,9.45,10.44,10.77,9.46,9.71,10.44,10.41,10.13,11.23,12.14,11.61,12.38,13.07,12.55,11.60,12.58,12.90,11.72,11.77,12.77,12.66,11.87,12.91,13.25,12.28,12.33,11.50,11.83,11.28,12.24,11.02,11.24,12.05,11.88,11.55,12.25,12.58,12.21,11.95,12.03,11.68,12.12,12.58,13.04,12.95,14.16,13.79,14.66,14.00,13.61,14.53,14.24,13.30,14.06,14.39,13.96,13.46,14.59,14.60,13.45,13.38,12.97,13.40,14.23,13.16,12.98,13.56,13.80,12.61,13.12,13.47,13.16,12.78,13.30,13.55,12.73,13.39,14.63,14.49,14.99,15.93,15.40,14.97,14.23,14.40,14.82,15.76,15.46,14.58,15.41,15.90,14.84,14.67,15.65,15.48,14.75,15.21,15.85,14.88,14.80,15.32,16.20,14.97,14.74,15.45,14.23,14.35,13.22,12.46,12.98,12.54,13.55,14.09,12.94,13.70,14.31,14.43,14.08,14.33,15.24,14.72,14.86,15.60,16.10,15.70,15.90,17.12,17.02,16.87,17.82,17.99,16.70,16.97,17.94,16.97,16.08,17.44,17.83,16.56,16.71,17.67,17.50,16.69,17.37,18.09,17.17,16.70,17.24,17.38,16.11,16.37,14.84,14.86,15.53,14.74,14.44,15.27,15.64,15.75,15.31,16.38,16.61,16.26,16.59,17.37,17.72,18.34,18.22,17.16,18.40,18.97,18.56,18.10,19.20,19.29,19.67,19.17,19.06,18.43,18.94,18.87,18.35,18.33,18.33,18.12,17.09,17.21,17.31,16.71,16.66,16.03,15.38,14.82,15.39,15.46,16.60,16.71,17.54,16.43,16.37,17.42,17.35,17.55,18.36,17.75,17.96,19.01,18.87,18.97,19.32,20.05,19.82,20.06,20.59,20.19,20.20,19.59,19.52,19.30,18.73,18.60,18.55,18.22,17.42,17.46,17.60,16.39,17.21,16.43,16.74,16.15,17.85,16.80,16.45,17.33,18.02,18.01,16.73,17.95,17.87,17.14,18.20,17.61,17.72,18.48,18.58,18.62,18.93,19.44,19.45,19.69,20.74,20.38,20.00,19.61,19.55,19.06,19.03,18.96,18.28,18.20,18.27,17.53,17.16,17.32,16.47,16.06,16.05,15.28,15.26,14.76,14.74,15.86,16.09,16.72,16.08,15.94,16.92,17.29,16.76,17.14,18.12,17.94,17.73,18.65,19.13,18.81,19.51,19.82,20.16,20.27,20.77,21.03,21.39,21.13,20.18,20.49,21.12,20.08,19.61,20.31,20.24,19.37,19.31,19.70,18.82,18.40,18.63,18.68,17.25,17.61,17.91,17.41,16.49,16.81,17.05,16.27,15.96,16.20,16.35,15.16,14.88,15.81,15.39,13.83,13.84,14.55,12.70,12.93,12.21,23.67,23.33,22.63,22.07,21.27,20.23,21.17,21.54,20.14,20.08,21.24,20.57,19.68,19.04,20.53,19.82,18.96,17.93,16.73,15.79,14.31,14.30,13.37,13.11,14.52,13.87,13.22,12.92,14.57,14.91,15.17,15.90,16.02,16.64,18.13,18.18,17.24,17.18,15.70,17.78,16.73,19.27,18.71,17.34,18.82,17.35,18.02,18.97,18.94,17.38,19.14,16.50,18.57,17.23,19.10,19.47,19.04,21.13,22.34,20.65,21.15,19.79,21.12,21.03,22.41,21.47,20.51,20.55,19.98,18.43,18.67,18.48,16.18,16.62,14.33,15.18,15.87,15.16,16.94,16.96,18.41,19.25,21.04,21.41,22.45,22.81,23.11,22.36,23.17,21.83,21.48,23.05,22.28,22.83,23.40,23.11,22.94,23.38,23.52,22.91,22.93,23.57,22.37,22.63,21.91,21.66,21.97,21.39,21.03,20.94,20.15,19.42,19.68,19.58,18.63,18.04,18.54,17.63,16.48,16.40,16.48,15.70,14.10,14.40,14.85,13.74,13.09,13.62,13.29,13.12,12.81,13.59,13.76,13.59,13.37,14.30,14.69,15.16,15.42,13.60,15.36,14.31,15.95,16.82,18.16,19.65,17.76,18.99,17.16,16.23,16.81,14.78,16.43,14.56,16.66,15.88,16.62,17.87,17.54,16.13,16.86,17.38,18.49,18.73,20.56,21.58,22.30,20.22,19.71,18.29,20.07,20.68,20.12,20.93,20.49,21.27,20.87,19.58,18.96,18.07,17.75,18.96,17.70,16.70,15.58,17.88,16.58,15.17,15.97,16.46,15.02,15.02,14.26,15.28,15.47,15.67,14.70,16.05,14.80,16.44,16.41,17.22,17.74,17.75,17.10,19.30,18.60,17.46,19.83,20.06,18.49,20.03,19.32,18.54,20.12,19.62,18.81,18.79,18.77,19.84,19.65,19.57,19.77,18.91,18.48,17.97,17.08,16.38,17.62,17.60,16.31,16.78,18.47,18.01,16.96,18.42,19.05,18.11,16.85,17.64,17.16,17.92,17.85,17.27,17.48,16.82,15.99,16.79,16.08,16.62,15.14,16.79,15.20,17.31,16.01,16.81,14.94,16.82,16.74,18.24,18.50,18.24,17.64,16.96,16.68,14.69,15.44,16.04,17.78,17.98,15.98,16.58,14.54,14.63,14.46,14.31,14.35,14.17,13.99,14.77,12.77,13.71,13.55,13.96,14.20,15.35,17.05,16.17,17.66,18.37,20.12,20.22,19.33,20.19,21.11,20.38,20.13,19.83,19.21,18.63,17.88,16.76,16.63,17.56,18.26,19.48,21.03,21.11,22.32,22.56,23.92,24.24,24.24,23.88,23.02,22.14,21.48,20.45,19.23,17.54,16.19,16.12,14.50,14.26,13.07,13.25,12.26,13.83,12.83,14.49,14.56,14.71,14.71,13.72,14.34,15.27,15.16,16.82,17.41,17.57,19.31],[27.88,27.85,27.26,26.98,27.73,28.10,28.39,28.50,29.06,28.56,28.65,29.15,28.87,28.48,29.05,29.14,28.67,28.38,28.56,28.29,27.85,27.93,27.89,27.80,26.72,27.48,27.43,26.71,26.42,27.10,27.02,26.01,26.01,27.08,26.50,27.10,27.14,26.36,27.26,27.60,27.34,28.19,27.41,28.67,28.27,28.86,28.56,29.32,29.86,29.50,29.64,29.63,29.45,29.06,28.72,27.86,28.11,27.72,28.09,27.87,28.47,28.02,29.05,28.60,28.26,28.16,28.32,27.96,27.42,27.71,28.31,28.42,28.35,28.58,28.23,28.55,27.90,28.89,28.72,29.23,29.10,29.62,29.64,29.47,29.89,29.83,30.11,29.82,29.64,29.86,29.92,29.57,29.78,29.95,29.76,29.78,29.70,29.92,30.10,29.89,29.96,29.44,29.68,29.92,29.55,29.14,29.71,29.95,29.29,29.21,28.91,28.62,28.97,28.29,29.06,28.53,29.19,28.85,29.29,29.37,29.15,29.33,29.65,29.35,29.75,29.53,29.12,29.48,29.74,29.43,29.20,29.81,29.82,29.40,29.57,29.88,29.99,29.83,29.93,30.01,30.00,30.11,29.91,29.95,29.82,29.37,29.50,28.75,29.14,28.79,28.92,28.27,28.90,28.80,28.72,28.29,28.32,28.18,28.07,27.70,27.65,27.40,26.88,26.43,25.62,25.35,26.76,27.05,26.01,26.77,27.68,27.24,27.05,28.04,28.32,28.09,27.59,26.75,26.48,26.07,24.94,25.46,24.64,25.33,24.00,24.45,24.28,22.85,22.51,23.97,24.24,25.15,26.76,26.51,25.09,25.38,24.36,23.48,22.36,21.99,22.54,22.25,22.26,20.91,19.72,19.89,20.14,20.96,21.43,21.84,23.23,23.42,24.43,22.85,23.63,21.87,21.89,22.61,21.23,23.50,23.43,21.75,22.36,23.57,22.46,21.69,23.13,23.07,22.13,22.07,23.23,23.34,22.66,23.63,22.47,21.82,21.16,20.60,19.43,18.69,17.92,17.54,18.52,19.32,18.41,19.53,18.72,19.67,20.12,20.04,20.67,21.85,21.79,21.76,22.92,23.91,25.45,25.95,24.36,24.84,25.85,24.84,24.06,22.85,24.11,24.53,25.41,23.89,23.05,23.95,22.99,23.83,22.90,22.43,22.29,24.01,24.69,24.91,26.12,25.60,25.01,23.93,24.39,25.30,24.89,23.94,25.09,25.51,24.77,24.26,25.53,25.73,24.96,25.26,24.08,23.79,22.45,22.77,21.88,22.12,21.15,21.07,20.71,21.34,21.47,23.05,22.98,21.25,23.07,23.43,23.08,22.41,24.02,23.46,22.86,23.61,24.57,24.21,24.67,24.16,24.13,23.04,22.27,22.08,21.28,20.64,19.40,19.98,19.20,19.72,20.61,21.24,22.69,22.35,22.83,22.80,24.36,23.49,21.49,21.66,20.57,20.09,19.02,18.23,18.34,17.82,19.12,18.53,18.64,19.91,18.16,16.73,20.09,20.42,18.20,18.79,21.99,21.46,20.26,20.96,23.42,23.36,21.07,22.60,23.26,22.27,20.33,20.45,19.84,18.10,16.64,15.79,15.83,14.47,14.06,13.58,13.50,13.12,14.62,14.46,13.51,14.29,15.70,15.48,15.54,17.04,17.35,17.36,19.04,21.43,23.12,22.72,20.65,21.18,18.07,19.33,19.18,16.08,14.10,13.78,13.93,14.09,14.47,13.68,14.10,14.90,13.91,14.00,15.52,16.66,17.52,18.05,17.08,15.91,15.56,15.22,14.78,13.97,13.14,13.69,13.91,12.94,12.88,13.17,12.64,12.01,12.02,11.66,10.93,11.91,12.79,13.41,14.23,14.59,15.17,15.41,15.39,16.05,14.83,14.33,14.16,13.33,13.96,14.48,13.41,13.08,13.97,14.43,13.65,14.08,14.43,14.73,15.69,15.12,15.82,15.39,14.40,15.01,15.36,14.40,14.25,14.63,14.47,13.88,14.05,14.50,13.91,13.66,13.10,13.65,12.76,13.97,13.05,13.77,14.07,13.25,13.55,12.27,12.54,11.67,10.86,10.41,10.53,11.49,11.55,10.68,11.20,12.02,11.58,11.28,12.11,12.38,11.82,12.17,12.70,12.60,13.20,12.38,12.68,13.24,12.26,12.15,13.21,12.98,12.04,12.24,13.09,13.23,13.34,12.71,12.21,12.28,12.48,11.85,11.27,11.33,11.42,10.65,10.50,10.85,10.56,9.57,9.65,10.09,9.35,9.54,10.43,10.98,11.35,10.44,10.47,11.35,11.30,10.28,10.79,11.41,10.68,10.36,11.19,11.12,11.84,11.19,11.22,10.66,10.57,10.84,10.32,10.62,10.84,10.74,11.06,10.65,11.36,11.00,10.32,10.24,10.58,10.07,9.32,9.73,9.87,9.05,8.65,9.48,9.39,8.52,8.71,9.59,9.29,8.70,9.62,9.87,9.20,9.51,9.95,9.79,9.42,9.63,10.24,10.10,9.96,9.71,10.18,10.11,9.62,9.92,9.87,9.88,10.09,9.80,9.99,9.68,9.11,8.82,9.04,8.88,8.10,7.88,8.31,7.77,7.09,7.38,7.58,6.81,6.69,6.83,6.41,7.22,7.36,6.42,7.15,7.77,7.24,6.67,7.55,8.15,7.18,7.13,8.10,7.98,7.21,8.07,8.48,8.15,8.25,7.72,8.05,8.15,7.67,8.37,7.95,7.14,7.15,6.67,6.19,6.62,6.15,5.40,5.49,5.54,4.86,4.37,3.83,4.13,4.82,5.11,5.71,5.87,5.89,5.79,5.60,4.71,5.69,5.91,5.27,5.33,6.11,6.17,5.49,5.92,6.67,6.09,5.79,6.68,6.98,7.73,7.57,7.22,7.10,6.80,6.40,6.01,5.95,5.44,5.03,5.11,5.07,4.56,4.35,4.48,4.13,3.45,3.44,3.60,3.56,4.52,4.29,5.28,5.64,6.87,6.82,7.19,6.89,7.60,7.81,8.26,8.36,7.80,7.37,6.84,6.00,5.63,5.57,5.01,4.44,4.04,3.86,2.80,3.63,3.81,2.78,2.83,3.81,3.59,2.70,3.46,3.98,3.93,3.51,4.18,4.62,3.99,4.43,5.08,4.99,4.82,5.13,5.77,6.10,6.25,6.32,6.16,5.59,5.38,5.19,4.81,4.70,4.48,4.40,3.79,3.34,3.47,3.26,2.78,2.42,2.37,2.17,1.84,1.45,1.07,0.76,0.98,1.59,1.79,1.87,2.66,2.65,2.38,2.95,3.40,3.35,3.22,3.98,4.33,4.18,4.42,5.10,5.33,5.47,5.29,4.32,4.58,4.41,3.58,3.96,3.95,2.93,2.99,3.69,3.03,2.49,3.19,3.55,3.19,2.87,3.66,4.31,5.96,6.25,8.06,8.25,7.27,7.24,5.79,4.54,3.68,4.19,4.05,3.31,4.21,3.42,3.12,4.09,4.19,3.41,3.80,4.79,4.51,4.17,5.11,5.54,6.33,6.53,7.08,6.88,6.02,6.17,6.81,6.01,5.48,6.14,6.73,6.58,5.70,5.93,5.82,6.61,5.99,6.73,6.47,5.89,6.39,6.47,7.19,7.43,7.23,8.28,8.89,9.71,9.46,10.11,9.35,7.80,7.36,8.35,8.13,6.67,7.59,8.36,7.03,6.72,8.03,8.07,6.89,7.36,8.56,7.93,7.23,8.00,8.70,8.07,8.10,8.81,8.87,8.31,9.08,8.27,8.41,8.67,8.50,7.87,7.64,7.87,7.63,6.91,7.93,8.19,7.33,7.79,7.07,7.05,6.70,7.41,7.10,7.51,8.48,8.45,8.06,8.62,9.15,8.79,8.88,9.68,9.45,9.32,9.75,10.17,10.89,10.70,11.45,10.57,9.74,10.37,10.71,9.74,9.43,10.29,10.02,9.24,9.34,10.07,9.41,9.13,9.66,9.86,10.17,9.53,9.25,8.20,9.09,8.54,8.66,9.50,9.50,9.74,9.75,10.37,10.28,10.12,10.75,11.14,10.86,11.08,11.96,12.07,12.97,11.82,11.75,12.47,12.29,11.51,11.85,12.70,11.92,11.44,12.53,12.53,11.28,11.58,10.54,10.95,11.75,11.07,10.58,11.78,11.87,10.57,11.01,11.72,11.63,10.98,12.04,12.70,12.78,13.88,14.68,14.07,12.99,14.01,14.49,13.04,13.13,14.10,14.03,13.07,14.00,14.60,13.64,13.52,12.82,13.06,12.35,13.16,12.05,12.44,13.29,12.71,12.62,13.56,13.93,13.24,12.75,12.96,12.72,13.41,13.56,14.10,14.31,15.65,15.21,16.35,15.52,14.91,16.14,15.81,14.71,15.36,15.95,15.38,14.67,15.80,15.86,14.64,14.49,13.94,14.32,15.21,13.95,13.96,14.95,14.57,13.57,14.09,14.76,13.77,13.80,14.48,14.38,13.68,14.42,15.32,15.23,15.96,16.74,16.06,16.11,15.13,15.36,15.67,17.25,16.93,15.89,16.62,17.43,16.31,15.57,16.75,16.99,15.88,16.05,17.22,16.27,15.73,16.32,17.29,16.00,15.43,16.10,14.99,14.90,13.85,13.30,13.71,13.50,14.14,15.09,13.85,14.47,15.34,15.25,14.75,15.44,16.38,15.86,15.72,16.78,17.27,16.85,17.05,18.49,17.93,17.74,19.17,19.34,18.17,18.42,19.25,18.54,17.44,18.70,19.27,17.85,17.69,18.79,18.72,17.52,18.03,19.31,18.18,17.36,18.08,17.72,16.71,16.96,15.60,15.52,16.22,15.69,15.32,15.98,16.75,16.22,16.21,17.61,17.59,16.93,17.87,18.53,18.88,19.64,19.64,18.51,19.62,20.23,19.85,19.26,20.42,20.25,20.33,20.44,20.53,19.48,20.01,20.18,19.36,19.23,19.76,19.31,17.70,18.12,18.30,17.46,17.28,16.60,16.18,15.75,16.14,16.28,17.31,17.52,18.45,17.08,17.17,18.61,18.60,18.62,19.45,19.17,19.08,20.41,20.35,20.43,20.54,21.18,21.04,21.04,21.60,21.37,21.24,20.61,20.68,20.71,19.92,19.70,19.74,19.24,18.05,17.86,18.48,17.14,18.04,17.11,17.32,17.09,18.62,17.84,17.74,18.61,18.82,18.74,17.42,18.56,18.78,17.72,18.97,18.67,18.61,19.71,19.76,20.03,20.23,20.65,20.72,20.75,21.75,21.33,21.14,20.79,20.80,20.31,20.19,20.20,19.36,19.25,19.11,18.42,17.91,18.04,17.12,16.55,16.54,15.90,16.06,15.43,15.24,16.40,16.90,17.50,16.65,16.46,17.62,17.92,17.31,17.87,19.04,18.90,18.54,19.58,19.78,19.63,20.44,20.74,20.96,21.22,21.68,22.04,22.22,22.03,21.29,21.34,22.01,21.06,20.51,21.21,21.23,20.40,20.36,20.68,19.86,19.31,19.57,19.87,18.19,18.29,18.96,18.47,17.18,17.38,18.20,16.84,16.44,16.97,17.02,15.74,15.41,16.47,15.98,14.58,14.41,15.06,13.39,13.44,12.93,23.90,23.87,22.84,22.52,21.84,20.69,21.58,22.06,20.80,20.53,21.48,20.65,19.91,19.56,20.71,20.15,19.30,18.27,17.35,16.53,15.21,15.11,14.03,13.99,15.39,14.60,13.76,13.78,15.32,15.53,15.69,16.52,16.55,17.66,18.98,19.13,18.11,18.04,16.49,18.69,17.25,19.43,19.39,18.13,19.50,17.65,18.09,19.57,19.27,17.64,19.16,16.97,18.97,17.78,19.49,20.14,19.70,21.48,22.74,21.18,21.75,20.22,21.35,21.26,22.63,21.65,20.54,20.58,20.19,19.16,19.15,19.27,16.78,17.46,15.21,15.82,16.58,16.31,17.98,17.99,19.29,20.20,22.04,22.11,23.00,23.59,24.13,23.06,23.85,22.43,22.21,23.45,22.79,23.34,24.05,23.83,23.91,24.23,24.45,23.70,23.59,24.54,23.51,23.78,22.92,22.34,22.88,22.24,21.55,21.62,21.01,20.19,19.96,20.20,19.41,18.66,19.03,18.35,17.38,17.36,17.22,16.51,15.28,15.23,15.78,14.73,13.99,14.75,14.21,13.68,13.58,14.03,14.32,13.92,13.55,14.62,15.11,15.08,15.46,14.23,16.38,15.22,16.76,17.51,18.68,20.03,18.52,19.50,17.87,17.09,17.29,15.32,16.78,14.70,16.91,15.67,17.26,18.41,18.05,16.10,17.32,17.89,19.24,19.40,21.18,22.09,22.48,20.58,20.45,19.31,21.10,21.60,20.82,21.92,21.23,21.97,21.56,20.11,19.42,18.55,18.04,19.46,18.14,17.00,16.61,18.55,17.03,14.90,15.95,16.70,14.86,15.02,14.49,15.33,15.13,15.56,15.08,16.43,15.26,17.16,16.86,18.21,18.41,18.07,17.72,19.66,19.06,18.27,20.02,20.31,18.78,20.93,19.79,18.80,20.58,20.08,18.80,18.89,18.54,19.88,19.86,19.44,19.54,18.69,18.66,18.20,17.74,16.64,18.00,18.14,16.85,17.26,18.87,18.45,17.56,18.71,19.58,18.53,17.36,18.04,17.72,18.41,18.18,17.68,17.73,16.76,16.29,16.39,16.25,17.16,15.71,17.44,16.12,17.75,16.73,17.43,15.94,17.64,17.35,19.02,19.30,18.95,18.36,17.45,17.41,15.62,16.21,17.00,18.26,18.30,16.98,17.31,14.72,14.76,14.46,14.42,14.79,14.94,14.33,14.94,13.93,14.78,14.16,14.74,14.87,16.06,17.81,17.08,18.46,19.06,20.64,20.68,19.68,20.66,21.47,20.76,20.41,19.84,19.49,19.12,18.43,17.31,17.39,18.50,18.95,20.24,21.61,22.16,23.42,23.47,24.86,24.49,24.99,24.56,23.81,23.12,22.53,21.39,20.06,18.01,17.00,16.89,15.39,14.79,13.86,13.96,12.93,14.25,13.13,14.63,14.64,14.82,15.19,14.14,14.10,15.32,15.67,17.58,18.21,18.29,19.80],[28.53,28.50,27.95,27.71,28.36,28.65,29.00,29.06,29.53,29.15,29.07,29.54,29.43,29.00,29.50,29.52,29.15,28.95,28.94,28.75,28.35,28.34,28.29,28.16,27.15,27.81,27.82,27.15,26.95,27.47,27.35,26.46,26.60,27.47,26.86,27.51,27.36,26.84,27.55,27.76,27.59,28.36,27.83,28.90,28.38,29.02,28.63,29.38,29.87,29.62,29.74,29.69,29.56,29.33,28.97,28.26,28.37,28.00,28.26,28.09,28.50,28.13,28.93,28.72,28.52,28.50,28.70,28.49,27.98,28.09,28.65,28.69,28.62,28.77,28.57,28.86,28.27,29.25,29.08,29.54,29.58,29.87,29.92,29.69,30.08,30.08,30.28,30.10,29.86,30.11,30.13,29.83,30.04,30.14,29.97,30.03,30.03,30.13,30.32,30.06,30.01,29.68,29.93,30.06,29.66,29.43,29.91,29.93,29.48,29.36,29.24,28.93,29.30,28.70,29.37,28.91,29.50,29.26,29.61,29.70,29.51,29.67,29.91,29.67,30.02,29.83,29.51,29.80,30.02,29.75,29.53,30.08,30.02,29.63,29.83,30.15,30.23,30.09,30.21,30.25,30.23,30.30,30.04,30.20,30.02,29.56,29.79,29.07,29.38,29.16,29.24,28.69,29.27,29.18,29.16,28.72,28.73,28.61,28.59,28.15,28.13,28.02,27.53,27.04,26.27,25.99,27.28,27.60,26.87,27.33,28.19,27.93,27.83,28.69,28.91,28.74,28.39,27.75,27.42,27.17,26.21,26.42,25.69,26.16,24.72,25.39,25.19,23.77,23.57,24.95,25.01,25.87,27.27,26.82,25.56,25.50,24.83,23.72,23.02,22.61,22.84,22.65,22.54,21.41,20.84,20.72,21.27,21.55,22.29,22.37,23.56,23.63,24.60,23.05,23.72,22.43,22.54,23.25,22.02,24.05,24.03,22.46,23.18,24.13,23.17,22.72,23.92,23.80,23.03,23.10,23.98,24.00,23.47,24.38,23.27,22.80,22.33,21.99,20.75,19.93,19.12,18.82,19.88,20.60,19.65,20.85,20.13,21.01,21.24,21.15,21.74,22.78,22.69,22.77,23.75,24.48,25.80,26.21,24.84,25.21,26.16,25.24,24.55,23.67,24.86,25.24,26.19,24.73,24.01,24.91,23.89,24.91,24.14,23.88,23.87,25.21,25.93,25.99,27.22,26.53,26.05,24.94,25.32,26.20,25.77,24.80,25.98,26.44,25.49,25.21,26.36,26.64,25.87,26.12,24.86,24.66,23.39,23.79,22.93,23.36,22.46,22.71,21.99,22.88,22.57,24.14,24.18,22.48,23.87,24.29,24.26,23.25,24.67,24.48,23.72,24.20,25.03,24.87,25.23,24.93,24.97,23.98,23.31,23.29,22.45,21.86,20.77,21.45,20.38,20.83,21.23,21.99,23.12,23.13,23.27,23.28,24.74,24.18,22.44,22.65,21.57,21.39,20.03,19.68,19.30,18.95,19.56,19.30,19.84,20.72,19.16,18.15,21.25,21.00,19.18,19.99,22.75,22.17,21.37,21.86,24.13,24.40,22.11,23.59,23.54,23.00,21.46,21.11,20.81,19.76,18.54,17.01,17.52,16.57,15.85,15.54,15.45,15.20,16.43,17.16,16.01,15.91,17.54,17.82,17.78,18.15,19.21,19.45,20.15,23.02,24.37,23.97,22.29,22.60,20.04,20.53,20.95,18.25,16.24,16.45,16.54,16.76,16.91,16.70,17.18,17.80,17.04,17.10,18.77,19.72,20.42,20.91,20.59,19.43,19.17,18.87,18.40,17.21,16.49,16.88,17.18,16.01,16.08,16.20,15.97,15.40,15.36,15.07,14.63,15.26,16.07,16.76,17.57,18.22,18.90,19.18,18.83,19.66,18.85,18.14,18.02,16.83,17.28,18.30,16.99,16.39,17.45,18.01,16.94,17.69,18.05,18.29,19.17,18.80,19.44,18.88,17.58,18.40,18.90,17.41,17.13,17.98,18.21,16.90,17.03,17.95,17.38,17.15,16.44,16.57,16.04,17.20,16.50,17.30,17.63,16.57,16.82,15.55,15.95,15.16,13.82,13.63,13.51,15.12,15.20,14.24,14.66,15.86,15.23,14.60,15.45,15.74,15.11,15.41,15.94,16.05,16.48,15.52,16.03,16.74,15.40,15.70,16.76,16.40,15.58,15.82,16.73,16.93,17.18,16.68,16.10,16.02,15.93,15.40,14.85,14.89,15.00,14.22,14.07,14.65,13.89,12.81,13.19,13.76,12.21,12.47,13.88,14.17,14.84,13.82,13.90,14.87,14.88,13.56,14.13,14.93,14.25,13.53,14.65,14.39,15.37,14.75,14.82,14.18,14.16,14.47,13.63,14.28,14.60,14.39,14.86,14.46,15.17,14.75,13.79,13.68,14.16,13.50,12.50,13.09,13.07,11.95,11.72,12.95,12.63,11.31,11.71,12.73,12.14,11.35,12.69,13.09,12.10,12.44,13.15,13.16,12.35,12.77,13.53,13.34,13.36,12.71,13.76,13.56,12.76,13.51,13.44,12.72,13.29,13.28,13.36,13.14,12.54,11.81,12.02,11.79,10.94,10.84,11.10,10.24,9.56,10.27,10.43,9.18,9.35,9.55,8.62,9.80,10.18,8.84,9.66,10.53,9.77,9.15,10.30,10.78,9.53,9.50,11.01,10.91,9.75,10.91,11.71,11.26,11.52,10.36,10.80,10.92,10.42,11.13,10.51,9.87,9.78,9.10,8.73,9.03,8.53,7.65,7.93,7.80,6.56,5.83,4.69,5.11,6.52,6.86,8.05,8.17,8.10,8.01,7.37,6.00,7.46,8.15,6.93,6.97,8.31,8.51,7.36,8.18,9.01,8.15,7.91,9.10,9.39,10.57,10.41,10.04,9.87,9.35,8.47,8.21,8.22,7.52,7.30,7.47,7.14,6.15,6.21,6.23,5.31,4.26,4.68,4.40,4.69,6.26,5.47,6.92,7.60,9.42,8.81,9.35,9.42,10.53,11.01,11.06,11.49,10.86,10.10,9.71,8.36,7.85,7.70,6.60,5.79,5.09,5.10,3.55,4.18,4.97,3.87,3.20,4.66,4.45,3.43,3.83,4.89,4.52,3.67,4.90,6.07,5.07,5.32,6.82,6.88,6.39,7.00,7.85,8.52,8.68,8.96,8.75,7.77,7.65,7.40,7.05,6.40,6.55,6.48,5.38,4.48,5.34,5.19,4.02,3.84,3.79,3.12,2.79,2.63,1.94,1.24,0.76,0.93,1.78,1.93,2.82,3.36,3.32,3.74,4.09,4.03,4.47,5.07,5.53,5.56,6.52,6.87,7.29,7.75,7.81,6.51,7.21,6.65,5.74,6.75,6.60,4.77,4.94,6.50,5.27,4.38,5.36,6.27,5.13,4.78,5.18,6.55,8.22,8.28,9.84,9.98,8.68,8.96,7.23,5.95,5.11,5.51,5.48,4.58,5.32,4.66,4.87,5.92,5.80,5.12,6.00,7.27,6.62,6.51,7.72,8.34,9.11,9.46,9.82,9.49,9.01,8.98,9.69,8.80,8.22,9.07,9.88,9.41,8.48,7.94,7.72,8.62,7.90,9.05,8.53,8.33,9.11,9.52,9.51,9.93,9.17,10.39,10.45,11.57,11.54,12.34,11.91,10.23,9.83,10.94,11.04,9.58,10.16,11.34,10.10,9.76,10.89,11.12,10.28,10.42,11.71,11.13,10.73,11.00,11.72,11.43,11.35,11.93,11.89,11.40,11.78,11.50,11.44,11.66,11.25,11.11,10.60,10.66,10.18,10.02,10.76,11.15,10.22,10.17,9.52,9.29,9.21,9.87,10.10,10.65,11.28,11.56,11.32,11.63,12.35,12.00,12.10,12.79,12.52,12.52,12.83,12.99,13.72,13.75,14.17,13.52,12.79,13.43,13.67,12.99,12.57,13.49,13.20,12.57,12.58,13.24,12.48,12.11,12.10,12.30,12.25,11.89,11.85,11.09,11.87,11.52,11.69,12.66,12.38,12.74,12.85,13.73,13.34,13.30,13.77,13.97,14.04,14.09,14.83,14.83,15.76,14.76,14.87,15.18,15.24,14.69,14.98,15.69,15.01,14.74,15.73,15.64,14.62,14.73,13.59,14.20,14.85,13.80,13.54,14.96,14.86,13.41,14.33,14.94,14.67,13.67,15.03,15.83,16.22,16.71,17.71,16.90,16.05,16.93,17.41,15.98,16.04,17.09,16.93,16.00,16.89,17.65,16.57,16.63,15.79,16.05,14.87,16.02,14.55,15.42,16.39,15.54,15.51,16.67,16.93,15.97,15.77,15.72,15.61,16.63,16.51,16.86,17.36,18.35,18.06,19.13,18.28,17.70,18.81,18.72,17.52,18.18,18.91,18.25,17.43,18.48,18.77,17.51,17.33,16.67,17.13,18.03,16.71,16.81,17.84,17.44,16.32,16.95,17.72,16.36,16.58,17.29,17.05,16.23,16.83,17.83,17.80,18.59,19.69,18.81,19.05,17.78,18.23,18.53,20.06,19.68,18.67,19.36,20.25,19.13,18.17,19.42,19.80,18.44,18.58,20.01,19.01,18.22,18.86,20.01,18.72,17.98,18.68,17.34,17.59,16.05,15.53,15.95,15.86,17.02,17.59,16.22,17.25,18.06,17.78,17.53,18.18,18.96,18.38,18.39,19.55,19.95,19.58,19.74,21.34,20.81,20.44,21.78,21.91,20.83,20.77,21.78,21.31,19.97,21.07,21.82,20.32,20.08,21.32,21.19,19.82,20.37,21.78,20.79,19.86,20.57,20.19,19.04,19.27,18.04,18.18,18.78,18.33,17.87,18.57,19.31,18.74,18.74,20.13,20.04,19.41,20.23,20.99,21.40,22.22,22.07,20.87,21.71,22.56,22.11,21.63,22.77,22.80,22.80,23.05,23.28,22.37,22.48,22.67,21.89,21.61,22.18,21.83,20.30,20.45,20.90,20.25,19.71,19.37,18.75,18.32,18.57,18.81,19.89,20.00,21.03,19.57,19.66,21.07,21.05,21.15,22.03,21.75,21.33,22.73,22.80,22.73,22.79,23.55,23.51,23.39,24.05,23.69,23.71,23.22,23.01,23.11,22.51,22.26,22.07,21.94,20.91,20.37,20.92,19.66,20.48,19.50,19.79,19.39,20.80,19.88,19.63,20.58,20.88,21.02,19.86,21.06,21.26,20.32,21.37,21.07,20.94,21.94,22.24,22.27,22.54,23.12,23.04,23.24,24.08,23.83,23.57,23.44,23.20,22.61,22.63,22.80,21.96,21.70,21.72,21.38,20.44,20.56,19.78,19.10,19.02,17.96,18.03,17.38,17.61,18.93,19.16,20.09,19.13,18.96,20.10,20.50,19.82,20.22,21.33,21.38,20.82,21.94,22.16,22.07,22.65,23.28,23.33,23.38,23.83,24.35,24.42,24.30,23.45,23.60,24.29,23.42,22.79,23.70,23.83,22.68,22.70,23.48,22.71,21.60,22.14,22.66,20.88,20.58,21.85,21.38,19.73,20.14,21.21,19.41,18.91,19.88,20.06,18.22,17.93,19.49,18.96,17.28,17.11,18.23,16.46,16.03,15.87,25.04,24.99,24.17,23.80,23.21,22.27,22.90,23.53,22.37,21.94,22.96,22.30,21.53,21.07,22.07,21.72,20.98,19.97,19.07,18.23,17.37,17.10,16.25,16.10,17.57,16.56,15.71,15.60,16.79,16.74,17.14,17.61,18.00,18.60,20.04,20.09,19.58,19.20,17.72,19.79,17.92,20.33,19.89,18.89,20.22,18.74,18.79,19.83,19.79,18.36,19.97,18.18,20.23,19.06,20.79,21.44,21.28,22.88,23.91,22.47,22.87,21.57,22.77,22.30,23.56,22.65,21.62,21.57,20.95,20.15,19.80,20.18,18.04,18.79,16.84,17.57,18.32,18.39,19.86,19.98,21.38,22.20,23.73,23.77,24.39,24.74,25.31,24.51,25.15,23.98,23.77,24.68,24.17,24.35,24.97,25.15,25.02,25.26,25.51,24.96,24.92,25.67,24.82,24.90,24.23,24.03,24.25,23.93,23.39,23.56,23.09,22.08,21.80,22.09,21.54,20.63,20.84,20.48,19.50,19.61,19.27,18.68,17.46,17.46,18.06,16.93,16.26,16.76,16.35,15.92,15.69,16.06,16.37,15.73,15.53,16.37,16.81,16.38,17.34,16.16,18.25,16.97,18.89,19.55,20.53,21.71,20.29,21.22,19.88,18.54,18.90,16.98,18.22,16.18,17.80,17.00,18.30,19.72,19.43,17.30,18.62,19.42,20.30,20.62,22.00,22.81,23.30,21.74,21.96,21.27,22.02,22.48,21.69,22.81,22.57,23.40,22.73,21.33,20.83,20.28,19.61,20.72,19.89,19.03,17.90,19.42,18.48,16.62,17.12,17.83,15.95,15.64,15.14,16.66,16.56,17.05,16.98,18.00,17.37,18.84,18.37,19.90,20.28,19.46,19.65,21.03,20.43,20.17,21.41,21.68,20.47,22.37,20.89,20.43,22.23,21.65,20.52,20.62,20.10,21.39,21.31,20.96,20.68,20.05,19.96,19.46,19.06,18.29,19.78,19.56,18.31,18.85,20.42,19.92,19.26,20.29,21.44,20.10,19.03,19.62,19.50,20.13,19.60,19.22,19.18,18.15,17.73,17.82,17.89,18.98,17.69,18.94,18.15,19.45,18.49,19.57,18.27,20.11,19.64,21.27,21.49,21.18,20.60,19.72,19.41,17.74,18.03,18.65,20.12,19.62,18.31,18.69,16.71,16.60,15.81,15.80,16.40,16.07,15.62,16.01,15.18,15.65,16.25,16.23,16.86,17.36,19.16,18.91,20.05,20.88,22.05,22.24,21.31,22.06,22.97,22.13,21.34,21.15,20.58,20.07,19.80,18.72,19.28,20.21,20.57,21.68,22.96,23.48,24.43,24.75,25.89,25.42,26.19,25.64,25.08,24.47,24.09,23.02,21.71,19.91,19.08,18.86,17.21,16.62,15.90,15.98,14.81,15.53,14.38,15.56,15.60,15.69,16.46,15.59,16.04,16.77,17.29,18.72,19.32,19.51,20.52],[28.41,28.41,27.79,27.58,28.31,28.66,29.06,29.13,29.61,29.23,29.10,29.66,29.56,29.08,29.54,29.59,29.19,28.99,28.99,28.86,28.39,28.36,28.33,28.15,27.20,27.82,27.80,27.14,27.00,27.54,27.37,26.44,26.61,27.50,26.81,27.48,27.26,26.69,27.37,27.70,27.65,28.46,27.88,28.89,28.33,29.02,28.70,29.38,29.75,29.61,29.79,29.70,29.56,29.38,28.94,28.36,28.61,28.25,28.49,28.15,28.56,28.32,29.05,28.88,28.50,28.61,28.75,28.38,27.95,28.13,28.73,28.89,28.74,28.99,28.75,29.05,28.34,29.36,29.12,29.66,29.67,29.98,30.04,29.79,30.17,30.24,30.36,30.23,30.05,30.26,30.27,29.98,30.15,30.15,30.06,30.05,30.11,30.15,30.38,30.10,30.16,29.81,30.08,30.20,29.84,29.60,30.02,30.15,29.64,29.55,29.28,29.06,29.47,28.90,29.49,29.01,29.56,29.31,29.63,29.79,29.57,29.67,29.97,29.76,30.11,29.87,29.59,29.95,30.16,29.89,29.70,30.23,30.21,29.79,29.96,30.31,30.30,30.21,30.33,30.36,30.29,30.38,30.16,30.24,30.06,29.72,29.93,29.37,29.52,29.25,29.38,28.74,29.36,29.25,29.19,28.86,28.74,28.66,28.67,28.08,28.16,28.00,27.52,27.01,26.27,26.01,27.33,27.63,26.88,27.45,28.20,28.00,27.81,28.74,28.98,28.58,28.37,27.56,27.35,27.07,26.12,26.36,25.75,26.22,24.88,25.32,25.21,24.01,23.63,24.89,24.94,25.71,27.29,26.89,25.53,25.78,25.00,23.93,23.01,22.60,22.81,22.64,22.57,21.42,20.85,20.78,21.22,21.62,22.14,22.24,23.49,23.62,24.53,22.74,23.68,22.48,22.49,23.34,22.07,23.93,23.97,22.40,23.27,24.07,23.17,22.65,23.87,23.86,23.00,23.11,24.00,23.97,23.48,24.50,23.30,22.75,22.25,21.93,20.86,19.82,19.05,19.19,19.95,20.67,19.60,20.80,20.39,21.30,21.62,21.23,21.91,23.07,22.77,22.79,23.83,24.51,25.86,26.23,24.78,25.02,26.11,25.24,24.50,23.62,24.80,25.33,26.13,24.70,24.01,24.95,24.09,24.98,24.36,23.90,23.80,25.23,25.82,25.87,27.13,26.60,25.91,24.88,25.33,26.17,25.79,24.83,26.14,26.61,25.55,25.39,26.52,26.74,25.91,26.18,24.97,24.59,23.42,23.76,23.05,23.20,22.70,23.02,22.04,22.77,22.24,23.97,24.11,22.48,23.67,24.24,24.26,23.30,24.73,24.68,23.85,24.30,25.41,25.09,25.35,25.00,25.14,24.04,23.22,23.28,22.38,21.97,21.03,21.40,20.53,20.65,21.31,21.82,23.13,22.91,23.04,23.19,24.86,24.22,22.33,22.66,21.34,21.34,20.04,19.65,19.33,18.95,19.61,19.28,19.62,20.54,19.13,18.04,21.34,21.31,19.10,20.01,22.90,22.31,21.54,22.25,24.28,24.34,22.05,23.57,23.69,22.89,21.24,21.15,20.77,19.37,18.28,17.22,17.74,16.33,16.09,15.86,15.59,15.46,16.78,17.64,16.18,16.07,17.63,17.69,17.36,17.97,18.97,19.03,20.03,22.74,24.37,23.71,21.94,22.04,19.44,19.93,20.14,17.59,16.20,16.47,16.65,16.48,17.02,16.63,17.05,17.70,17.12,17.09,18.73,19.45,20.01,20.34,20.31,18.91,18.79,18.57,18.10,17.17,16.25,16.81,16.97,16.16,16.01,16.23,15.93,15.50,15.25,14.77,14.51,15.02,15.92,16.69,17.69,18.13,18.63,18.86,18.53,18.98,18.24,17.59,17.80,16.58,17.30,17.87,16.54,16.33,17.13,17.52,16.73,17.45,17.64,18.01,18.98,18.45,19.09,18.59,17.37,18.32,18.75,17.45,17.25,18.16,18.18,17.06,17.36,18.20,17.38,17.38,16.47,16.80,16.44,17.40,16.65,17.42,17.73,16.59,17.02,15.63,15.92,15.57,14.46,13.89,13.58,15.15,15.09,13.88,14.25,15.62,15.11,14.19,15.27,15.61,14.82,15.25,15.91,15.65,16.02,15.21,15.62,16.32,15.21,15.00,16.23,16.04,15.29,15.23,16.22,16.26,16.62,16.14,15.36,15.59,15.64,14.81,14.53,14.69,14.57,13.49,13.87,14.31,13.67,12.72,13.05,13.33,11.93,12.27,13.41,13.57,14.39,13.42,13.34,14.23,14.31,13.10,13.53,14.22,13.53,12.83,13.85,13.58,14.75,13.97,14.16,13.32,13.12,13.65,12.58,13.16,13.76,13.49,14.20,13.85,14.51,13.88,13.14,13.48,13.40,12.83,12.39,12.94,12.75,11.76,11.69,12.49,12.23,11.09,11.35,12.10,11.75,10.89,11.77,12.25,11.40,11.53,12.03,12.01,11.19,11.52,12.37,12.25,12.07,11.47,12.62,12.47,11.61,12.45,12.78,12.48,12.94,12.56,12.70,12.31,11.63,11.40,11.53,11.05,10.53,10.67,10.64,9.85,9.44,9.99,9.51,8.84,8.89,8.84,8.03,8.96,9.06,8.35,8.81,9.44,8.98,8.51,9.26,9.89,9.13,8.79,9.84,9.92,9.16,9.76,10.55,10.24,10.66,9.79,10.24,10.46,10.21,10.83,10.31,9.52,9.33,8.70,8.39,8.76,7.97,7.32,7.62,7.34,6.38,6.18,4.92,5.70,6.64,6.84,7.71,7.60,7.38,7.17,6.86,5.48,6.76,6.99,6.39,5.97,7.22,7.60,6.68,7.13,7.78,7.54,7.23,7.84,8.31,8.93,9.05,8.92,8.86,8.38,7.68,7.59,7.66,6.98,6.75,6.99,6.62,5.49,5.70,6.10,5.13,4.01,4.68,4.68,5.05,6.32,6.14,7.37,7.77,9.31,9.19,9.73,9.56,10.56,10.60,10.93,11.26,10.46,9.98,9.28,8.18,7.91,7.39,6.46,6.16,5.07,5.30,3.35,3.68,4.84,3.57,2.43,3.77,4.27,3.29,2.73,4.48,4.35,3.29,4.16,5.26,4.27,4.26,5.49,5.85,5.53,5.86,6.61,7.11,7.49,8.00,7.81,6.89,6.72,6.93,6.61,5.62,5.97,6.39,5.14,4.05,5.21,5.37,4.12,3.79,4.21,3.65,2.67,3.05,2.71,1.81,0.95,0.77,1.34,1.87,2.51,2.18,2.60,3.36,3.32,3.41,4.30,4.41,4.52,4.86,5.57,5.94,6.12,7.08,7.22,6.04,7.02,6.65,5.06,6.33,6.66,4.77,4.56,6.25,5.52,4.08,5.02,6.26,5.57,4.31,4.90,6.44,7.81,8.27,9.99,10.01,8.92,8.52,7.06,5.89,4.92,5.21,5.24,4.20,5.18,4.23,4.27,5.60,5.33,4.36,5.48,6.60,6.05,5.94,7.48,7.95,8.72,9.15,9.54,9.13,8.81,8.93,9.36,8.68,8.14,9.19,9.70,9.33,8.37,8.37,8.17,9.35,8.29,9.63,8.53,8.26,9.25,9.83,9.38,9.86,9.06,10.22,10.90,11.70,11.96,12.82,12.44,10.66,10.72,11.73,11.40,10.06,11.06,11.87,10.37,10.05,11.38,11.35,10.32,10.51,11.88,11.31,10.53,10.83,11.83,11.25,10.94,11.61,11.78,11.03,11.57,11.02,10.81,11.34,10.75,10.60,10.35,10.40,9.98,9.81,10.63,11.07,10.22,10.63,9.90,9.95,9.83,10.71,10.45,10.76,11.91,11.96,11.12,11.66,12.73,11.79,11.79,12.68,12.71,12.20,12.73,13.04,13.72,13.55,14.17,13.20,12.51,13.25,13.38,12.47,12.28,13.39,12.72,12.07,12.35,12.86,12.01,11.76,11.60,12.10,11.98,11.83,11.78,11.41,11.98,11.95,11.69,12.72,12.62,12.75,12.87,13.79,13.76,13.51,13.88,14.41,14.19,14.39,15.20,15.43,16.13,14.78,15.08,15.66,15.54,14.59,15.01,15.94,15.01,14.71,15.79,15.72,14.45,14.58,13.63,14.19,14.86,13.98,13.78,15.12,15.14,13.81,14.44,15.16,15.15,14.35,15.67,16.68,16.66,17.56,18.43,17.48,16.40,17.40,17.78,16.26,16.35,17.42,17.36,16.38,17.22,17.87,16.85,16.75,15.99,16.15,15.20,16.44,14.92,15.84,16.66,16.02,16.08,17.11,17.56,16.77,16.29,16.51,16.46,17.13,17.42,18.04,18.21,19.52,19.21,20.15,19.10,18.45,19.71,19.35,18.14,18.75,19.63,18.94,17.91,19.24,19.18,18.10,17.53,17.03,17.59,18.53,17.10,17.18,18.31,18.14,16.93,17.54,18.43,17.30,17.27,18.25,17.98,17.01,17.66,18.60,18.51,19.37,20.57,19.88,20.20,18.87,19.00,19.72,20.99,20.72,19.41,20.18,20.88,19.78,18.82,20.20,20.61,19.04,19.23,20.67,19.46,18.71,19.53,20.66,19.21,18.47,19.25,17.74,18.01,16.81,16.04,16.60,16.57,17.47,18.10,17.30,17.97,18.70,18.65,18.56,18.94,19.65,19.31,19.24,20.37,20.74,20.81,20.80,22.31,21.57,21.25,22.48,22.54,21.46,21.57,22.29,21.92,20.48,21.73,22.34,20.96,20.63,21.93,21.70,20.38,21.01,22.23,21.26,20.32,20.76,20.70,19.42,19.90,18.63,18.65,19.31,19.00,18.75,19.24,19.96,19.56,19.54,20.80,20.76,20.35,21.17,21.74,22.17,22.95,22.81,21.49,22.35,23.13,22.57,22.16,23.13,23.36,23.14,23.48,23.63,22.60,22.81,22.92,22.27,21.95,22.48,22.25,20.71,20.96,21.38,20.71,20.17,19.92,19.26,18.70,19.10,19.42,20.53,20.61,21.67,20.28,20.37,21.84,21.77,21.94,22.79,22.53,22.09,23.26,23.56,23.08,23.05,24.12,24.05,23.69,24.41,23.97,24.05,23.43,23.13,23.26,22.75,22.49,22.43,22.28,21.36,20.92,21.43,20.23,20.98,19.97,20.23,19.81,21.13,19.99,19.93,20.66,20.97,21.19,20.32,21.43,21.68,20.81,21.95,21.75,21.43,22.49,22.96,22.69,22.95,23.68,23.69,23.35,24.41,24.05,23.79,23.69,23.27,22.79,22.86,23.02,22.27,21.96,21.96,21.49,20.71,20.94,20.24,19.53,19.36,18.51,18.53,17.74,17.79,19.18,19.59,20.34,19.31,19.35,20.51,20.81,20.17,20.59,21.61,21.58,21.13,22.14,22.34,22.39,22.93,23.52,23.67,23.68,24.24,24.76,24.76,24.57,23.71,23.83,24.46,23.48,22.93,23.88,23.79,22.75,22.78,23.58,22.74,21.77,22.25,22.59,21.15,20.88,21.91,21.34,20.14,20.35,21.23,19.60,19.28,20.14,20.10,18.55,18.21,19.57,19.08,17.51,17.20,18.40,16.64,16.03,15.95,25.02,25.02,24.16,23.72,23.28,22.17,22.63,23.56,22.43,21.84,22.83,22.42,21.58,21.11,22.08,21.91,21.26,19.99,19.39,18.39,17.81,17.59,16.91,16.56,17.65,16.89,16.30,16.15,16.99,16.97,17.35,17.99,18.14,18.93,20.18,20.25,19.91,19.55,18.15,20.06,18.54,20.37,20.05,19.43,20.32,19.05,19.08,20.23,20.21,18.51,20.16,18.54,20.68,19.57,21.19,21.95,21.68,23.42,24.28,23.04,23.30,21.93,23.20,22.58,23.92,23.08,21.88,21.73,21.27,20.41,20.09,20.52,18.47,19.31,17.29,18.14,18.90,18.83,20.15,20.44,21.58,22.56,24.26,24.22,24.96,25.39,25.87,24.97,25.55,24.64,24.22,25.15,24.57,24.93,25.44,25.61,25.55,25.84,26.12,25.41,25.47,26.22,25.27,25.36,24.54,24.33,24.71,24.14,23.51,23.82,23.49,22.19,21.97,22.36,21.79,20.70,21.13,20.84,19.76,19.73,19.61,19.03,17.73,17.66,18.47,17.50,16.77,17.31,17.02,16.69,16.36,16.67,16.86,16.29,16.22,17.00,17.33,16.85,17.89,16.76,18.84,17.56,19.40,19.91,21.00,22.31,20.68,21.76,20.47,19.23,19.47,17.50,18.69,16.75,18.06,17.83,18.69,19.96,19.71,17.81,19.07,19.83,20.76,21.14,22.46,23.47,23.96,22.11,22.61,21.98,22.61,23.25,22.36,23.43,23.15,23.78,23.08,21.88,21.23,21.01,19.92,21.27,20.29,19.47,18.48,19.75,18.89,17.12,17.51,18.07,16.30,15.93,15.39,16.77,17.10,17.16,17.40,18.64,18.04,19.48,19.11,20.39,20.87,19.77,20.29,21.28,20.89,20.63,21.77,22.03,21.07,23.06,21.55,20.80,22.59,22.20,20.42,20.71,20.07,21.34,21.14,20.79,20.63,20.11,20.04,19.31,19.02,18.52,19.89,19.62,18.37,19.08,20.53,19.97,19.49,20.47,21.87,20.43,19.36,19.89,19.71,20.34,19.77,19.31,19.52,18.13,17.77,18.14,18.18,19.43,18.28,19.41,18.74,20.09,19.09,20.18,18.81,20.53,20.18,21.64,21.92,21.60,21.01,20.14,20.21,18.39,18.65,19.16,20.71,20.30,18.93,19.15,17.41,17.37,16.33,16.20,16.55,16.36,16.00,16.48,15.66,16.32,16.60,16.61,17.25,17.45,19.35,19.09,20.43,21.04,22.24,22.30,21.30,22.18,22.97,22.11,21.12,20.98,20.65,20.05,19.72,18.75,19.20,20.26,20.59,21.94,23.15,23.81,24.80,25.16,26.12,25.80,26.88,26.42,25.66,25.21,24.63,23.23,21.97,20.27,19.22,19.21,17.56,17.06,16.40,16.45,15.56,16.27,15.40,16.07,15.94,16.42,16.82,16.04,16.71,17.44,17.80,19.22,19.81,20.10,21.32],[27.96,27.81,27.17,27.00,27.73,27.90,28.46,28.50,29.08,28.55,28.47,29.13,28.95,28.37,29.04,29.13,28.73,28.33,28.42,28.29,27.79,27.69,27.76,27.63,26.56,27.23,27.25,26.53,26.25,26.95,26.85,25.81,25.91,26.95,26.44,27.05,26.86,26.21,26.92,27.40,27.14,28.14,27.40,28.55,28.25,28.77,28.45,29.28,29.70,29.41,29.68,29.63,29.51,29.06,28.70,27.78,28.01,27.59,28.03,27.75,28.40,28.01,29.00,28.62,28.25,28.19,28.39,28.00,27.40,27.59,28.29,28.41,28.22,28.49,28.14,28.52,27.79,28.89,28.60,29.19,29.12,29.61,29.57,29.42,29.78,29.78,30.03,29.78,29.62,29.78,29.85,29.60,29.75,29.89,29.74,29.77,29.70,29.85,29.98,29.82,29.84,29.44,29.64,29.81,29.46,29.06,29.56,29.72,29.26,29.20,28.97,28.63,28.96,28.25,28.96,28.38,29.04,28.68,29.17,29.28,29.05,29.28,29.59,29.32,29.66,29.46,29.16,29.43,29.68,29.42,29.21,29.77,29.79,29.33,29.48,29.82,29.91,29.77,29.90,29.94,29.91,30.02,29.84,29.83,29.75,29.39,29.44,28.85,29.08,28.75,28.82,28.14,28.82,28.62,28.68,28.29,28.15,28.03,28.09,27.45,27.41,27.28,26.84,26.23,25.43,25.20,26.53,26.74,25.92,26.63,27.43,27.05,26.92,28.05,28.27,28.02,27.71,26.75,26.32,25.97,24.89,25.28,24.36,25.07,23.63,24.41,24.12,22.63,22.31,23.77,24.10,25.03,26.75,26.39,24.93,25.45,24.19,23.53,22.19,22.19,22.49,22.06,22.18,20.51,19.74,20.08,20.20,20.90,21.31,21.45,23.03,23.09,24.18,22.38,23.31,21.74,21.84,22.73,21.21,23.57,23.47,21.65,22.45,23.51,22.54,21.88,23.20,23.21,22.18,22.17,23.16,23.25,22.54,23.49,22.30,21.76,21.15,20.64,19.56,18.65,17.76,17.50,18.30,19.34,18.24,19.49,18.84,19.78,20.29,20.15,20.72,21.76,21.82,21.91,22.70,23.78,25.19,25.77,24.27,24.62,25.73,24.61,23.75,22.64,23.76,24.21,25.13,23.59,22.90,23.65,22.85,23.73,22.84,22.36,22.42,23.85,24.82,24.75,25.96,25.43,24.83,23.73,24.28,25.15,24.63,23.73,25.12,25.48,24.45,24.28,25.40,25.71,25.01,25.22,23.94,23.52,22.36,22.53,21.88,21.99,21.12,21.17,20.55,21.24,21.27,23.07,22.78,21.20,22.85,23.29,23.21,22.41,23.85,23.54,22.84,23.30,24.36,24.12,24.54,24.16,24.10,22.92,22.23,22.17,21.34,20.55,19.44,19.95,18.98,19.36,20.18,20.92,22.22,22.10,22.34,22.34,24.06,23.18,21.34,21.68,20.37,20.25,18.83,18.32,18.29,17.62,18.75,17.95,18.06,19.82,17.75,16.18,20.20,20.47,17.89,18.91,21.97,21.00,19.99,21.02,23.01,22.93,21.12,22.47,22.91,22.00,20.18,20.26,19.79,18.12,16.80,15.65,15.87,14.25,13.88,13.50,13.75,13.38,14.89,14.89,13.83,14.38,15.82,15.50,15.65,16.75,17.55,17.41,18.87,20.92,22.67,22.39,20.34,20.63,17.76,18.93,18.90,15.74,14.00,14.20,14.09,14.21,14.46,13.99,14.42,15.23,14.36,14.59,16.06,17.18,17.75,18.41,17.71,16.36,16.20,16.12,15.81,14.74,13.79,14.33,14.64,13.52,13.48,13.87,13.45,12.82,12.61,12.45,11.91,12.63,13.58,14.43,15.40,15.92,16.02,16.17,16.22,16.38,16.02,15.52,15.58,14.23,14.91,15.87,14.25,13.79,14.80,15.56,14.30,14.87,15.64,15.72,16.89,16.33,17.20,16.50,15.01,16.27,16.62,15.06,14.96,15.99,15.85,14.54,15.06,15.72,14.84,14.63,14.01,14.37,13.71,15.26,14.07,15.08,15.15,14.20,14.71,12.98,13.29,12.87,12.08,11.43,11.30,12.47,12.16,11.26,11.96,12.90,12.13,11.78,12.80,13.04,12.36,12.99,13.52,13.43,13.94,13.12,13.78,14.33,12.87,12.87,14.32,13.93,12.81,13.13,14.33,14.65,14.53,14.18,13.45,13.45,13.54,12.73,12.33,12.32,12.30,11.33,11.41,11.65,11.13,10.18,10.45,10.78,9.42,10.09,11.07,11.67,12.29,10.96,11.06,11.96,12.14,10.77,11.41,12.16,11.46,10.73,12.04,12.14,13.01,11.93,12.19,11.38,11.35,12.01,10.88,11.36,12.12,11.69,12.40,11.88,12.64,11.99,11.19,11.33,11.50,10.94,10.11,10.71,10.58,9.49,9.08,9.91,9.81,8.67,8.96,9.99,9.57,8.82,9.94,10.62,9.56,9.73,10.58,10.60,9.72,10.16,11.09,10.94,10.66,9.78,11.17,11.05,10.02,10.88,11.00,10.73,11.10,10.80,10.98,10.84,10.06,9.60,9.79,9.53,8.79,8.72,8.98,8.35,7.53,7.91,7.93,6.96,6.74,7.04,6.21,7.20,7.50,6.33,7.05,7.89,7.47,6.64,7.73,8.55,7.67,7.47,8.55,8.69,7.66,8.65,9.25,8.86,9.22,8.23,9.02,9.09,8.85,9.50,8.92,8.05,8.02,7.37,7.00,7.13,6.49,6.04,6.04,5.84,5.22,4.86,4.07,4.37,5.45,5.46,6.08,5.94,5.85,5.80,5.39,4.28,5.37,5.92,5.04,4.79,6.02,6.19,5.43,5.80,6.52,6.24,5.88,6.60,7.21,8.01,8.04,7.76,7.77,7.05,6.62,6.67,6.49,5.80,5.66,5.86,5.57,4.66,4.97,4.87,4.26,3.40,4.00,4.33,4.44,5.42,5.00,6.17,6.30,7.71,7.58,7.78,7.51,8.63,8.32,8.68,8.99,8.27,7.66,7.19,6.19,6.08,5.62,4.98,4.61,3.80,3.81,3.09,3.26,3.61,2.99,2.31,3.13,3.28,2.52,2.52,3.45,3.46,2.62,3.45,4.16,3.66,3.63,4.56,4.86,4.61,4.63,5.69,5.96,6.31,6.50,6.47,5.74,5.36,5.70,5.41,4.80,4.71,4.99,4.48,3.76,4.02,4.35,3.47,3.04,3.38,3.14,2.32,2.35,2.59,1.76,1.52,0.93,0.77,1.20,1.70,1.70,1.66,1.72,2.31,2.69,2.43,2.90,3.44,3.66,3.55,3.95,4.42,5.01,4.84,4.14,4.79,4.96,3.86,3.92,4.63,3.85,3.33,4.15,4.19,3.57,3.62,4.53,4.34,3.93,4.18,5.02,6.70,7.17,8.87,8.96,8.01,7.66,6.18,5.02,4.29,4.25,4.03,3.21,3.62,2.81,2.99,3.61,3.40,2.90,3.49,3.97,3.70,3.79,4.32,5.33,5.70,6.13,6.73,6.70,6.20,6.33,7.27,6.52,6.03,6.98,7.74,7.43,6.67,6.96,7.09,7.83,7.15,7.95,7.45,6.76,7.41,7.47,7.86,8.00,7.92,9.16,9.64,10.45,10.42,11.22,10.48,9.14,8.93,9.69,9.00,8.33,9.02,9.27,7.99,7.74,8.78,8.61,7.51,8.12,8.95,8.26,7.74,8.35,8.86,8.14,8.45,9.03,9.00,8.22,8.95,8.30,8.51,9.04,8.63,8.01,7.98,8.20,8.10,7.56,8.60,8.99,8.11,8.84,8.30,8.15,7.75,8.57,8.13,8.55,9.44,9.26,8.94,9.28,9.99,9.19,9.49,10.16,9.89,9.54,10.04,10.51,11.19,10.81,11.79,11.02,10.02,10.90,11.17,10.43,10.03,11.02,10.77,9.86,10.20,10.85,10.21,9.76,10.32,10.40,10.65,10.08,10.06,9.12,9.91,9.45,9.46,10.45,10.34,10.37,10.42,11.09,10.95,10.59,11.26,11.68,11.53,11.70,12.54,12.73,13.71,12.11,12.12,13.08,12.99,11.97,12.46,13.46,12.68,12.17,13.27,13.53,12.01,12.50,11.47,11.77,12.63,11.88,11.60,12.73,12.73,11.62,11.88,12.55,12.34,11.76,13.12,14.08,13.88,14.85,15.61,15.06,13.84,14.78,15.19,13.92,13.94,14.95,14.89,13.95,14.87,15.52,14.60,14.74,13.67,13.83,13.04,14.16,12.94,13.31,14.29,13.91,13.78,14.71,15.06,14.25,13.97,13.91,13.69,14.53,14.67,15.14,15.59,16.63,16.46,17.53,16.54,15.89,17.06,17.01,15.75,16.33,17.23,16.53,15.64,16.85,17.06,15.64,15.69,14.98,15.46,16.24,15.33,15.25,16.14,15.89,14.89,15.32,16.03,14.99,15.05,15.75,15.44,14.71,15.21,15.97,16.09,16.63,17.62,17.10,17.09,16.27,16.46,16.96,18.42,17.96,16.92,17.72,18.48,17.41,16.78,17.65,17.95,16.92,17.04,18.24,17.39,16.72,17.25,18.38,17.09,16.42,16.94,15.92,15.88,14.47,14.17,14.43,14.50,15.27,16.18,15.11,15.73,16.41,16.33,16.01,16.62,17.34,16.71,16.70,17.80,18.21,17.90,17.86,19.72,19.03,18.67,20.09,20.39,19.21,19.08,20.26,19.73,18.25,19.43,20.15,18.56,18.43,19.59,19.55,18.14,18.70,19.93,19.25,18.07,18.88,18.52,17.54,17.67,16.37,16.49,17.13,16.65,16.39,16.97,17.74,17.27,17.04,18.18,18.42,17.77,18.43,19.28,19.51,20.66,20.62,19.22,20.10,21.03,20.42,20.01,21.18,21.21,21.10,21.40,21.53,20.58,20.68,20.94,20.21,19.78,20.32,19.98,18.74,18.83,19.01,18.51,18.05,17.69,16.92,16.51,16.93,17.12,18.24,18.29,19.25,18.00,17.97,19.36,19.37,19.33,20.46,20.04,19.73,21.02,21.45,21.06,20.99,22.00,21.94,21.65,22.42,22.14,22.02,21.57,21.20,21.30,20.60,20.31,20.21,20.01,19.07,18.67,19.05,17.86,18.65,17.75,17.84,17.69,19.34,18.49,18.62,19.33,19.32,19.44,18.13,19.24,19.46,18.37,19.77,19.14,19.16,20.26,20.67,20.47,20.80,21.42,21.32,21.38,22.33,22.18,21.66,21.77,21.38,20.75,20.84,20.99,20.00,19.75,19.69,19.37,18.55,18.62,18.02,17.53,17.31,16.56,16.66,16.15,16.32,17.18,17.74,18.10,17.42,17.26,18.24,18.74,18.08,18.47,19.38,19.64,18.95,20.05,20.29,20.43,20.91,21.45,21.79,21.58,22.34,22.58,22.65,22.56,21.63,21.75,22.60,21.56,20.95,21.96,21.91,20.81,20.75,21.76,20.81,19.72,20.18,20.64,19.02,18.81,19.85,19.27,17.98,18.31,19.32,17.72,17.22,17.85,17.88,16.69,16.37,17.40,17.06,15.73,15.57,16.07,14.51,14.32,14.10,24.11,23.89,23.07,22.48,22.02,20.95,21.68,22.27,21.37,20.64,21.40,20.97,19.94,19.43,20.79,20.36,19.75,18.54,17.88,16.86,16.11,15.92,15.38,15.22,16.31,15.46,14.96,14.99,16.01,16.35,16.21,17.23,17.08,18.10,19.43,19.44,18.81,18.71,17.43,19.51,17.79,19.73,19.66,19.03,19.64,18.36,18.49,19.99,19.75,17.99,19.73,17.74,20.00,18.58,20.12,20.84,20.66,22.25,23.30,21.79,22.45,21.02,22.06,21.83,23.09,22.19,20.89,20.73,20.58,19.55,19.56,19.80,17.64,18.09,15.95,16.48,17.50,17.35,18.61,18.69,20.11,21.08,22.95,22.75,23.88,24.47,24.94,23.76,24.48,23.18,22.82,23.95,23.26,23.89,24.17,24.18,24.26,24.73,25.07,24.07,24.36,25.10,24.18,24.47,23.62,22.87,23.41,22.77,21.97,22.10,21.77,20.69,20.39,20.71,20.00,19.09,19.52,19.21,17.99,17.83,18.16,17.50,16.46,16.13,16.91,15.92,15.37,15.83,15.32,15.13,14.84,15.23,15.23,15.13,14.96,15.64,15.98,15.68,16.50,15.28,17.32,16.18,17.91,18.06,19.53,20.54,19.22,20.32,19.00,17.95,18.20,16.18,17.60,15.81,17.18,16.65,17.99,19.25,18.86,16.92,17.81,18.66,19.70,19.94,21.36,22.21,22.56,20.91,21.31,20.00,21.05,21.98,20.83,21.73,21.28,22.03,21.54,20.26,19.40,19.35,18.37,19.26,18.84,17.73,17.21,18.78,17.53,15.92,16.57,17.22,15.43,15.10,14.34,15.92,15.91,16.27,15.95,17.20,16.49,17.94,17.38,18.67,18.97,18.28,18.47,19.45,19.16,18.99,19.68,20.10,19.03,21.01,19.40,19.16,20.38,19.87,18.69,19.17,18.26,19.66,19.60,19.10,18.89,18.08,18.21,17.78,17.89,17.06,18.25,18.30,17.03,17.65,18.97,18.36,17.97,18.64,20.04,18.75,17.96,18.24,18.11,18.72,18.25,18.03,18.07,16.68,16.75,16.88,16.81,17.94,16.63,17.91,17.07,18.12,17.39,18.42,17.02,18.74,18.33,19.68,19.94,19.85,19.20,18.27,18.15,16.73,17.27,17.58,19.06,18.65,17.27,17.74,15.86,15.86,14.98,15.23,15.60,15.50,15.11,15.67,14.59,15.65,15.46,15.63,16.09,16.27,18.24,17.88,19.01,19.52,20.85,21.07,20.08,20.89,21.83,20.97,20.07,19.88,19.37,18.95,18.36,17.37,17.73,19.09,19.21,20.50,21.82,22.51,24.10,24.14,25.69,25.27,26.33,25.67,25.08,24.24,23.47,22.23,20.49,18.75,17.90,17.60,16.01,15.62,14.86,15.11,14.07,15.22,14.17,15.46,15.17,15.39,15.91,15.24,15.27,16.28,16.29,17.94,18.59,18.74,19.92],[27.63,27.47,26.62,26.16,27.16,27.45,28.02,28.18,28.78,28.25,28.16,28.89,28.69,28.11,28.79,28.78,28.54,28.08,28.13,27.91,27.35,27.33,27.24,27.15,25.87,26.62,26.57,25.78,25.55,26.30,26.07,25.04,24.98,26.34,25.71,26.30,26.18,25.29,26.39,26.86,26.41,27.58,26.76,28.10,27.81,28.38,27.99,28.91,29.43,29.13,29.28,29.27,29.22,28.66,28.19,27.10,27.47,26.90,27.48,27.23,27.95,27.52,28.62,28.25,27.81,27.70,27.94,27.41,26.77,26.95,27.83,27.91,27.69,27.98,27.50,27.97,27.20,28.50,28.19,28.92,28.86,29.38,29.35,29.02,29.51,29.48,29.81,29.55,29.28,29.52,29.67,29.28,29.35,29.53,29.40,29.44,29.52,29.60,29.60,29.47,29.53,28.96,29.21,29.45,29.06,28.58,29.08,29.45,28.78,28.76,28.47,28.05,28.46,27.72,28.60,27.99,28.62,28.33,28.83,28.91,28.81,29.00,29.34,29.04,29.45,29.13,28.88,29.18,29.45,29.12,28.88,29.48,29.41,28.93,29.15,29.52,29.50,29.36,29.55,29.66,29.52,29.79,29.45,29.45,29.38,28.83,29.03,28.38,28.70,28.33,28.48,27.67,28.47,28.34,28.38,27.93,27.82,27.64,27.68,27.01,26.94,26.76,26.10,25.52,24.62,24.29,25.86,26.18,25.16,25.94,26.97,26.59,26.52,27.67,27.99,27.65,27.38,26.29,25.86,25.55,24.26,24.69,23.61,24.33,22.77,23.63,23.39,21.76,21.35,23.07,23.31,24.32,26.36,25.79,24.32,24.63,23.45,22.90,21.58,21.37,21.82,21.42,21.63,20.25,19.14,19.58,19.49,20.45,20.77,20.92,22.50,22.61,23.68,22.03,22.96,21.25,21.36,22.16,20.64,22.93,22.98,21.07,21.81,22.94,22.01,21.14,22.35,22.55,21.62,21.36,22.38,22.70,21.82,22.82,21.73,20.98,20.35,19.85,18.70,17.78,16.87,16.66,17.65,18.51,17.44,18.82,17.98,18.88,19.58,19.48,19.84,20.94,21.12,21.15,21.90,22.86,24.29,24.93,23.51,24.07,25.01,23.86,22.88,21.80,22.84,23.34,24.17,22.68,21.87,22.85,21.97,22.92,21.95,21.55,21.56,23.29,24.25,24.27,25.60,24.94,24.35,22.99,23.65,24.77,23.91,23.00,24.49,24.85,23.58,23.48,24.81,24.97,24.14,24.28,23.00,22.58,21.38,21.68,20.93,21.15,20.08,20.26,19.75,20.67,20.63,22.52,22.31,20.30,22.29,22.76,22.58,21.66,23.29,22.87,22.01,22.76,23.77,23.42,23.76,23.21,23.25,21.99,21.26,21.36,20.49,19.70,18.44,19.04,18.43,18.74,19.82,20.29,21.81,21.53,21.87,21.80,23.54,22.55,20.52,20.98,19.74,19.45,18.17,17.56,17.59,16.85,18.49,17.42,17.45,18.96,16.93,15.00,19.18,19.23,16.58,17.53,20.70,19.71,18.33,19.40,21.79,21.98,19.52,21.05,21.46,20.72,18.66,19.37,18.67,16.50,15.28,14.37,14.48,12.74,11.80,11.46,11.99,11.07,12.92,12.22,11.16,12.72,13.83,13.13,13.83,14.92,15.50,15.28,16.85,19.49,21.09,21.09,18.65,19.24,15.85,17.43,17.20,14.11,11.85,11.39,11.40,11.79,11.87,10.95,11.46,12.29,11.19,11.57,12.70,14.25,15.20,15.99,14.75,13.38,13.29,12.75,12.05,11.18,10.67,10.96,11.00,10.26,10.04,10.15,9.99,9.49,9.28,9.03,8.81,9.43,9.96,10.64,11.63,12.12,12.30,12.98,12.53,13.48,12.05,11.64,11.45,10.61,11.26,11.87,10.49,10.30,10.93,11.70,10.88,11.34,11.67,11.89,12.92,12.64,13.29,12.62,11.53,12.42,12.71,11.41,11.46,12.25,12.13,11.31,11.58,12.16,11.52,11.16,10.53,10.96,10.20,11.49,10.39,11.18,11.35,10.81,10.90,9.82,9.92,9.44,8.84,8.30,8.42,9.30,9.10,8.48,9.03,9.36,8.97,8.89,9.49,9.57,9.13,9.45,9.94,9.66,10.39,9.66,10.14,10.67,9.39,9.34,10.48,9.74,9.21,9.51,10.28,10.69,10.48,10.13,9.68,9.67,9.66,9.05,8.84,8.94,8.74,8.15,8.23,8.36,7.80,7.32,7.57,7.66,7.01,7.33,7.95,8.30,8.62,7.75,7.99,8.61,8.43,7.49,8.09,8.61,7.95,7.50,8.37,8.38,9.23,8.37,8.52,7.99,7.85,8.28,7.55,7.81,8.40,8.10,8.63,8.31,8.76,8.32,7.80,7.95,7.87,7.50,7.11,7.47,7.19,6.65,6.56,6.89,6.88,6.27,6.52,6.97,6.52,6.25,6.96,7.11,6.53,6.63,7.24,7.13,6.57,6.83,7.64,7.39,7.36,6.86,7.69,7.58,6.93,7.57,7.87,7.84,7.97,7.51,7.68,7.36,6.85,6.63,6.83,6.48,6.03,6.15,6.00,5.61,5.32,5.69,5.51,4.95,5.00,5.13,4.58,5.23,5.40,4.66,4.99,5.57,5.21,4.75,5.34,5.72,5.23,5.00,5.84,5.76,5.26,5.68,6.28,5.88,6.30,6.00,6.23,6.21,6.22,6.57,6.17,5.54,5.42,4.98,4.81,5.04,4.48,4.08,4.29,4.14,3.53,3.50,2.86,3.21,3.97,3.76,4.48,4.32,4.29,4.16,3.78,3.14,3.71,4.23,3.55,3.37,4.09,4.27,3.66,3.85,4.42,4.21,3.79,4.32,4.72,5.24,5.34,5.04,5.09,4.78,4.32,4.31,4.33,3.87,3.62,3.88,3.66,2.99,3.17,3.40,2.99,2.45,2.83,3.25,3.43,4.12,3.64,4.53,4.66,5.64,5.69,6.00,5.43,6.26,6.00,6.48,6.82,6.18,5.80,5.50,4.72,4.55,4.22,3.71,3.61,2.94,2.95,2.47,2.62,2.76,2.39,1.96,2.51,2.51,1.97,2.02,2.59,2.46,1.92,2.40,2.82,2.37,2.33,2.90,3.05,2.76,2.79,3.32,3.64,3.87,4.11,4.29,3.64,3.25,3.55,3.43,2.86,2.81,3.17,2.77,2.24,2.57,2.80,2.32,2.03,2.41,2.34,1.84,1.56,2.09,1.61,1.41,1.32,0.97,0.77,1.03,1.26,1.20,1.19,1.53,1.69,1.73,1.79,2.14,2.19,2.28,2.52,2.76,3.03,3.09,2.57,3.04,3.25,2.37,2.78,3.11,2.48,2.28,2.93,2.80,2.19,2.58,3.18,2.98,2.70,3.03,3.69,5.14,5.60,7.55,7.58,6.77,6.36,5.15,3.91,3.24,3.12,2.88,2.32,2.66,2.06,2.13,2.58,2.33,2.03,2.58,2.89,2.49,2.60,3.23,3.62,4.09,4.46,4.90,4.84,4.21,4.46,5.01,4.51,4.15,4.77,5.39,5.27,4.70,5.28,5.56,6.32,5.87,6.38,6.30,5.52,5.69,5.76,6.55,6.63,6.99,7.75,8.49,8.67,8.55,9.18,8.24,6.97,6.77,7.24,6.73,5.86,6.53,6.89,5.72,5.52,6.43,6.23,5.26,5.86,6.45,5.82,5.26,6.10,6.34,5.78,5.96,6.54,6.45,5.96,6.56,6.00,6.13,6.56,6.31,5.69,5.69,5.89,5.98,5.39,6.03,6.44,5.91,6.55,6.26,6.15,5.76,6.35,5.69,5.97,6.61,6.73,6.16,6.65,7.13,6.78,6.89,7.27,6.98,6.93,7.21,7.53,8.11,7.81,8.73,8.02,7.44,7.78,8.12,7.48,7.44,7.98,7.83,7.19,7.44,7.97,7.41,7.29,7.81,8.11,8.35,8.08,7.45,6.60,7.09,6.75,6.81,7.51,7.36,7.45,7.52,7.93,7.90,7.65,8.06,8.51,8.46,8.39,9.18,9.46,10.16,8.96,8.95,9.65,9.76,8.81,9.28,10.02,9.31,8.87,9.92,10.18,8.96,9.29,8.54,8.79,9.46,8.85,8.56,9.50,9.40,8.45,8.76,9.26,9.16,8.72,9.87,10.59,10.25,11.35,12.22,11.77,10.41,11.57,11.73,10.68,10.61,11.59,11.70,10.87,11.62,12.19,11.40,11.34,10.46,10.69,10.01,10.89,9.95,10.13,11.00,10.49,10.27,11.23,11.77,11.09,10.40,10.53,10.35,10.90,11.32,11.81,12.02,13.33,13.05,14.01,13.16,12.63,13.65,13.55,12.62,13.15,13.80,13.29,12.62,13.84,13.93,12.68,12.29,11.59,12.34,13.25,11.85,11.97,13.04,12.93,11.68,12.01,12.98,11.95,11.62,12.43,12.38,11.63,12.04,13.11,13.15,13.67,14.54,13.81,13.83,12.83,13.34,13.75,15.06,14.68,14.07,14.70,15.16,14.37,13.93,14.80,15.01,14.16,14.38,15.41,14.47,13.79,14.61,15.73,14.37,13.47,14.20,12.82,12.94,12.13,11.60,11.92,11.56,12.43,12.98,12.35,12.58,13.57,13.32,12.92,13.63,14.48,13.75,13.69,14.78,15.22,14.80,14.83,16.54,16.05,15.77,17.06,17.35,16.11,16.29,17.34,16.56,15.63,16.69,17.47,16.10,16.09,17.21,17.13,15.80,16.47,17.51,16.71,15.48,16.36,16.06,14.76,15.10,13.56,13.42,14.41,13.66,13.44,14.28,15.01,14.59,14.29,15.52,15.76,14.93,15.57,16.42,16.71,17.78,17.54,16.63,17.49,18.35,17.85,17.38,18.78,18.77,18.86,19.13,19.24,18.28,18.54,18.63,17.78,17.65,18.15,17.56,15.88,16.26,16.56,15.70,15.37,14.90,14.27,13.70,14.07,14.29,15.42,15.63,16.64,15.18,15.14,16.51,16.43,16.67,17.82,17.13,17.08,18.32,18.62,18.06,18.38,19.36,19.28,19.08,20.13,19.70,19.72,19.36,18.86,18.84,18.39,17.89,17.78,17.45,16.30,16.26,16.57,15.07,16.08,15.28,15.40,15.20,17.30,16.61,16.70,17.61,17.54,17.45,15.76,17.04,17.17,15.88,17.47,16.61,16.86,17.92,18.07,17.97,18.29,18.89,18.72,18.98,19.90,20.00,19.36,19.36,18.94,18.39,18.39,18.10,17.41,17.39,17.16,16.36,16.03,16.13,15.22,14.93,14.68,13.92,14.23,13.68,13.95,14.67,14.98,15.59,15.10,14.75,15.70,16.46,15.78,16.15,16.97,17.40,16.92,17.59,18.17,18.24,18.75,19.22,19.88,19.70,20.34,20.38,20.63,20.33,19.49,19.54,20.63,19.16,18.81,19.81,19.50,18.40,18.47,19.50,18.07,17.15,17.83,18.09,16.22,16.35,17.33,16.39,15.14,15.67,16.27,14.81,14.57,15.13,15.12,13.81,13.62,14.69,13.91,12.83,12.89,13.04,11.29,11.44,10.98,23.56,23.42,22.36,21.79,21.39,20.28,21.12,21.85,20.42,19.80,21.11,20.40,19.27,19.01,20.31,19.69,18.92,17.86,16.54,15.79,14.49,14.42,13.71,13.58,14.87,14.20,13.79,13.52,15.12,15.47,15.34,16.48,16.33,17.28,18.77,18.72,18.04,17.95,16.10,18.79,17.17,19.39,19.37,18.39,19.56,18.08,18.24,19.70,19.56,17.55,19.25,16.81,19.20,17.61,19.34,20.01,19.46,21.20,22.29,20.62,21.19,19.93,21.35,21.10,22.48,21.70,20.32,20.27,20.12,18.87,19.14,19.14,16.74,17.19,14.72,15.19,16.18,15.69,17.36,17.40,18.79,19.90,21.73,21.73,22.85,23.32,23.84,22.76,23.68,22.29,22.14,23.24,22.60,23.31,23.82,23.55,23.61,24.19,24.52,23.42,23.50,24.44,23.44,23.53,22.71,22.10,22.49,21.69,21.32,21.35,20.77,19.47,19.72,19.73,18.86,18.14,18.47,17.84,16.80,16.75,16.56,15.74,14.61,14.38,14.99,14.11,13.52,13.88,13.42,13.27,12.99,13.33,13.62,13.55,13.22,14.21,14.72,14.76,15.49,13.80,15.70,14.66,16.46,16.98,18.31,19.58,18.09,19.23,17.63,16.92,17.20,14.91,16.72,14.81,16.76,15.84,17.37,18.41,18.20,16.22,16.74,17.71,18.30,18.85,19.89,20.88,21.10,19.55,19.74,18.69,19.24,20.27,19.34,20.17,19.55,20.31,20.08,18.89,18.11,18.14,17.28,18.43,17.91,16.77,16.19,18.18,17.17,15.48,15.62,17.02,15.08,15.08,14.10,15.01,15.08,15.46,14.68,15.86,14.78,16.55,16.02,16.95,17.07,17.00,16.73,17.45,17.56,17.32,18.20,18.27,17.40,18.96,17.90,17.66,18.83,18.67,17.22,17.76,17.27,18.29,18.39,17.97,18.14,17.65,17.55,17.40,17.23,16.23,17.52,17.48,16.27,16.56,18.17,17.56,16.90,17.73,18.73,17.45,16.42,17.06,16.87,17.29,17.11,17.09,17.11,15.97,16.06,16.08,15.79,16.72,15.12,16.26,15.51,16.95,15.89,16.78,15.24,17.01,16.77,18.32,18.59,18.22,17.63,16.70,16.66,14.97,15.55,16.03,17.36,17.07,15.89,16.53,14.22,14.89,14.30,14.40,14.73,14.84,14.25,15.02,13.67,14.33,14.21,14.37,14.84,15.38,17.39,16.80,18.10,18.62,20.26,20.43,19.17,20.29,21.53,20.53,19.77,19.16,18.82,18.40,17.64,16.47,16.56,18.02,18.27,19.63,20.85,21.55,22.58,22.98,24.85,24.82,25.55,24.85,23.90,22.96,22.24,21.07,19.29,17.68,16.44,16.45,14.34,14.16,13.26,13.71,12.56,14.01,13.15,14.35,15.07,14.65,15.44,14.57,14.23,15.69,15.16,16.87,17.30,17.48,18.51],[27.90,27.70,26.93,26.44,27.38,27.59,28.16,28.26,28.92,28.42,28.29,28.96,28.80,28.30,29.01,29.06,28.63,28.26,28.28,28.21,27.63,27.54,27.52,27.49,26.27,26.92,26.98,26.30,25.96,26.57,26.48,25.45,25.45,26.77,26.12,26.72,26.69,25.73,26.73,27.10,26.81,27.97,27.13,28.42,28.04,28.58,28.09,29.05,29.54,29.27,29.55,29.48,29.45,28.93,28.45,27.46,27.80,27.27,27.76,27.44,28.18,27.85,28.73,28.44,28.01,27.96,28.22,27.76,27.06,27.34,28.08,28.13,27.91,28.26,27.82,28.29,27.59,28.65,28.46,29.04,28.99,29.47,29.41,29.21,29.63,29.60,29.86,29.68,29.42,29.65,29.68,29.47,29.65,29.78,29.61,29.69,29.64,29.69,29.87,29.72,29.65,29.28,29.47,29.62,29.25,28.89,29.36,29.57,29.11,29.00,28.76,28.35,28.74,28.06,28.75,28.23,28.83,28.49,29.10,29.08,28.91,29.08,29.49,29.20,29.56,29.34,29.05,29.26,29.60,29.23,29.07,29.62,29.59,29.15,29.27,29.70,29.78,29.61,29.71,29.76,29.76,29.83,29.63,29.67,29.53,29.17,29.26,28.67,28.87,28.54,28.66,27.96,28.58,28.35,28.52,28.03,27.97,27.81,27.81,27.22,27.17,26.99,26.39,25.85,25.00,24.69,26.25,26.53,25.56,26.33,27.25,26.89,26.82,27.83,28.14,28.01,27.50,26.73,26.12,25.87,24.68,25.00,23.93,24.73,23.10,24.10,23.95,22.11,21.83,23.56,23.78,24.72,26.49,25.96,24.52,24.79,23.67,23.32,21.75,21.66,22.08,21.67,21.90,20.54,19.37,19.81,19.62,20.64,20.85,21.03,22.56,22.83,23.68,21.94,22.88,21.47,21.41,22.47,20.93,23.41,23.13,21.19,22.15,23.19,22.16,21.32,22.57,22.71,21.80,21.52,22.58,22.88,22.17,23.25,22.06,21.21,20.52,20.17,18.83,18.04,17.15,17.18,17.74,18.78,17.64,19.16,18.28,19.46,20.03,19.79,20.14,21.35,21.54,21.42,22.29,23.39,24.92,25.47,24.09,24.46,25.44,24.33,23.26,22.08,23.29,23.74,24.78,23.12,22.35,23.27,22.34,23.31,22.38,21.98,22.14,23.64,24.48,24.53,25.90,25.22,24.63,23.32,23.88,25.04,24.20,23.26,24.79,25.13,23.93,23.85,25.13,25.31,24.50,24.61,23.29,23.03,21.78,22.05,21.34,21.52,20.50,20.69,20.04,21.10,20.90,22.92,22.42,20.72,22.71,23.16,22.78,21.99,23.73,23.23,22.26,23.16,24.29,23.71,24.32,23.62,23.59,22.33,21.55,21.63,20.62,20.03,18.79,19.19,18.54,18.92,19.87,20.42,21.95,21.65,21.89,22.01,23.85,23.02,20.88,21.29,19.98,19.55,18.52,17.84,17.96,17.30,18.59,17.56,17.94,19.28,17.16,15.22,19.62,19.62,16.99,17.90,21.15,20.43,18.99,19.83,22.45,22.48,19.72,21.44,21.78,21.03,18.82,19.56,18.96,16.90,15.81,14.81,14.85,13.03,11.97,11.80,11.84,11.32,13.02,12.53,11.43,13.02,14.15,13.19,13.88,15.13,16.00,15.46,17.06,19.84,21.64,21.58,18.91,19.65,16.15,17.97,17.43,14.32,12.00,11.74,11.70,12.02,12.35,11.57,12.01,12.72,11.63,11.93,13.04,14.40,15.32,15.90,15.02,13.43,13.69,13.05,12.54,11.70,11.07,11.32,11.73,10.77,10.57,10.69,10.59,10.18,9.72,9.73,9.44,10.04,10.61,11.41,12.24,12.74,12.78,13.48,13.18,13.42,12.55,12.35,12.09,11.33,11.90,12.29,11.12,10.96,11.59,12.00,11.26,11.71,12.05,12.41,13.42,13.16,13.70,13.22,12.16,13.04,13.53,12.12,12.19,12.90,12.66,11.81,12.32,12.86,12.06,11.82,10.94,11.56,10.93,12.17,11.11,12.04,12.17,11.48,11.53,10.49,10.58,10.07,9.41,9.01,8.91,9.80,9.82,9.13,9.50,10.03,9.62,9.27,9.90,10.02,9.50,9.71,10.27,10.04,10.42,9.88,10.46,10.92,9.85,9.75,10.88,10.44,9.78,10.12,10.80,11.12,11.01,10.72,10.28,10.29,10.27,9.57,9.52,9.62,9.29,8.74,8.88,8.91,8.31,7.92,8.29,8.20,7.49,7.63,8.36,8.58,8.97,8.35,8.26,8.88,8.91,8.08,8.35,8.95,8.48,8.00,8.65,8.59,9.45,8.99,9.10,8.58,8.42,8.81,8.13,8.41,8.92,8.78,9.35,9.20,9.49,8.99,8.43,8.76,8.46,8.02,7.69,8.02,7.73,7.19,7.10,7.38,7.22,6.59,6.68,7.22,6.93,6.53,7.07,7.37,6.89,6.78,7.24,7.32,6.83,6.90,7.68,7.64,7.45,7.15,7.92,7.92,7.40,7.81,8.31,8.32,8.51,8.10,8.46,7.78,7.27,7.25,7.33,6.75,6.42,6.52,6.42,5.88,5.77,6.08,5.92,5.27,5.37,5.35,4.86,5.47,5.66,4.88,5.01,5.58,5.55,4.98,5.31,5.82,5.49,5.08,5.68,5.97,5.58,5.71,6.24,6.31,6.68,6.25,6.71,6.84,6.82,7.21,6.77,6.02,5.79,5.27,5.36,5.43,4.75,4.39,4.68,4.42,3.70,3.79,3.28,3.63,4.46,4.23,4.86,4.64,4.65,4.40,3.93,3.26,3.76,4.24,3.68,3.33,4.01,4.29,3.62,3.60,4.17,4.16,3.64,4.02,4.48,4.88,5.02,4.89,5.15,4.64,4.17,4.41,4.42,3.90,3.63,4.05,3.75,3.11,3.40,3.66,3.15,2.61,3.26,3.69,3.81,4.50,3.94,4.96,5.12,6.08,6.02,6.31,6.00,6.60,6.53,6.92,7.25,6.55,6.17,5.87,5.13,5.05,4.68,3.98,3.89,3.32,3.34,2.84,2.94,3.13,2.69,2.15,2.68,2.78,2.10,2.03,2.62,2.51,1.79,2.19,2.60,2.31,2.05,2.54,2.75,2.58,2.53,2.98,3.17,3.48,3.86,3.99,3.36,3.06,3.48,3.38,2.74,2.67,3.23,2.85,2.20,2.68,3.02,2.58,2.13,2.62,2.66,2.02,1.81,2.55,2.04,1.69,1.62,1.35,0.85,0.76,0.91,1.18,1.19,1.21,1.35,1.57,1.64,1.65,2.00,2.14,2.26,2.48,2.89,3.00,2.55,3.08,3.13,2.52,2.75,3.18,2.66,2.30,2.96,3.12,2.34,2.70,3.33,3.38,3.05,3.42,3.91,5.47,5.85,7.63,7.83,7.09,6.81,5.47,4.19,3.69,3.37,3.21,2.52,2.85,2.23,2.24,2.74,2.56,2.07,2.60,3.00,2.55,2.58,3.23,3.68,3.85,4.28,4.74,4.60,4.16,4.37,4.89,4.40,4.09,4.75,5.31,5.10,4.65,5.18,5.50,6.35,5.76,6.29,6.33,5.52,5.58,5.59,6.37,6.43,6.80,7.60,8.16,8.57,8.41,8.96,8.26,7.00,7.00,7.52,6.91,6.06,6.83,7.01,5.88,5.70,6.58,6.34,5.40,5.86,6.57,5.93,5.50,6.09,6.37,5.84,5.94,6.48,6.34,5.82,6.29,5.83,5.84,6.29,5.95,5.47,5.50,5.78,5.77,5.31,5.90,6.45,5.89,6.69,6.28,6.12,5.76,6.47,5.79,6.07,7.04,6.75,6.24,6.75,7.27,6.87,6.96,7.37,7.07,6.98,7.33,7.49,8.09,8.01,8.59,7.82,7.46,7.87,8.05,7.36,7.43,8.02,7.61,7.09,7.51,7.87,7.22,7.15,7.50,8.13,7.90,7.89,7.41,6.83,7.44,7.14,6.84,7.82,7.87,7.77,7.69,8.25,8.24,7.85,8.22,8.65,8.60,8.53,9.21,9.57,10.12,8.98,9.18,9.80,9.75,9.03,9.53,10.30,9.43,9.31,10.38,10.23,9.21,9.42,8.68,9.03,9.88,9.23,8.99,9.89,9.99,8.95,9.10,9.65,9.59,9.19,10.07,11.07,10.84,11.61,12.76,11.67,10.71,12.09,12.14,10.81,11.02,12.24,12.05,11.40,12.35,12.95,11.94,11.77,10.83,11.19,10.42,11.61,10.33,10.71,11.77,11.24,11.02,11.74,12.53,11.89,11.14,11.09,10.90,11.42,12.00,12.22,12.69,13.85,13.80,14.75,13.81,13.25,14.76,14.33,13.39,14.20,14.84,14.07,13.41,14.75,14.62,13.32,12.78,12.20,13.03,14.12,12.45,12.58,13.82,13.76,12.22,12.75,13.71,12.73,12.32,13.21,13.17,12.03,12.42,13.46,13.55,14.04,15.13,14.40,14.81,13.66,14.16,14.57,16.08,15.77,14.63,15.51,16.35,15.17,14.77,15.77,15.93,14.97,15.20,16.38,15.21,14.45,15.48,16.50,14.97,13.85,14.80,13.23,13.31,12.19,11.50,12.00,11.91,12.86,13.29,12.82,13.24,14.34,14.13,13.76,14.30,15.26,14.68,14.47,15.71,16.17,15.61,15.69,17.51,16.87,16.58,17.96,18.19,17.07,17.36,18.49,17.81,16.47,17.79,18.51,17.06,16.88,18.22,17.95,16.43,17.35,18.50,17.37,16.11,17.11,16.90,15.08,15.77,13.96,13.99,15.00,14.32,13.87,15.05,15.88,15.33,14.93,16.69,16.83,15.74,16.37,17.49,17.98,18.87,18.75,17.56,18.31,19.33,18.59,18.15,19.48,19.48,19.62,19.75,19.96,18.66,19.27,19.14,18.38,18.37,18.94,18.36,16.57,16.96,17.41,16.42,15.99,15.47,14.82,14.05,14.55,14.74,16.33,16.46,17.67,15.96,15.66,17.56,17.38,17.55,18.77,18.24,18.13,19.59,19.65,19.03,19.47,20.52,20.19,20.19,20.85,20.52,20.36,19.83,19.84,19.71,19.12,18.55,18.61,18.55,17.16,17.10,17.39,15.68,17.01,15.97,15.96,15.61,17.58,16.71,16.79,17.75,17.75,17.94,16.35,17.60,18.00,16.54,17.96,17.45,17.74,18.76,18.95,19.12,19.36,19.79,20.01,19.97,20.90,20.54,20.38,20.14,19.87,19.34,19.31,19.18,18.42,18.40,18.24,17.27,16.84,17.03,16.13,15.58,15.35,14.35,14.64,13.91,14.29,15.32,15.72,16.36,15.52,15.24,16.58,17.22,16.43,16.85,18.01,18.16,17.75,18.67,19.23,18.89,19.62,20.16,20.48,20.49,20.84,21.33,21.37,21.25,20.49,20.54,21.34,20.21,19.87,20.60,20.31,19.51,19.31,20.12,18.88,18.19,18.61,18.77,17.22,17.18,18.23,17.33,15.97,16.38,17.26,15.56,15.24,15.73,15.80,14.41,13.97,15.18,14.38,13.21,13.00,13.56,11.91,11.97,11.55,23.82,23.59,22.52,21.92,21.75,20.65,21.37,21.95,20.69,20.08,21.23,20.55,19.49,19.04,20.16,19.70,18.96,17.75,16.51,15.81,14.87,14.82,14.28,14.12,15.16,14.68,14.14,14.06,15.29,15.81,15.77,16.95,16.67,17.66,19.00,18.94,18.33,18.36,16.72,19.06,17.65,19.53,19.45,18.66,19.48,17.69,18.22,19.28,19.23,17.44,19.11,17.24,19.15,17.87,19.53,20.35,19.80,21.71,22.89,21.29,21.46,20.20,21.60,21.17,22.68,21.75,20.46,20.40,20.22,18.99,19.33,19.48,17.10,17.63,15.33,15.63,16.62,15.98,17.91,17.81,19.52,20.58,22.63,22.49,23.54,23.93,24.40,23.31,24.03,22.67,22.45,23.48,22.72,23.52,23.97,23.77,23.84,24.36,24.71,23.64,23.80,24.86,23.77,23.99,23.15,22.37,22.95,22.29,21.47,21.68,21.32,19.73,19.77,20.06,19.45,18.27,18.50,18.31,17.23,16.89,16.88,16.38,15.11,14.79,15.60,14.72,14.07,14.29,14.05,13.80,13.61,14.04,14.18,13.94,13.71,14.68,15.02,14.85,15.74,14.37,16.09,15.20,17.05,17.61,18.97,20.06,18.39,19.80,18.19,17.18,17.34,15.41,16.75,15.21,16.52,16.07,17.28,18.40,18.30,16.23,16.94,17.75,18.53,19.12,20.40,21.34,21.81,20.08,20.24,19.53,19.93,20.78,20.12,21.01,20.12,21.25,20.96,19.49,18.65,18.54,17.64,18.78,18.03,17.58,16.78,18.19,17.04,15.57,16.14,16.69,15.15,14.82,13.78,15.38,15.32,15.41,15.22,16.18,15.50,17.12,16.13,17.40,17.73,17.01,17.39,18.11,17.96,18.03,18.62,18.80,18.36,20.00,18.46,18.12,19.48,19.38,17.44,18.24,17.42,18.79,18.55,18.14,18.20,17.61,17.64,17.25,17.16,16.40,17.62,17.60,16.28,16.83,18.21,17.76,17.04,17.85,19.10,17.26,16.39,17.10,17.13,17.75,17.50,17.18,17.09,15.80,16.30,16.09,15.99,17.01,15.55,16.53,15.90,17.35,16.11,17.28,15.66,17.84,17.26,19.05,19.65,18.94,18.27,17.22,17.26,15.35,16.16,16.42,17.86,17.30,16.36,17.11,15.02,15.27,14.49,14.69,14.75,14.68,14.41,15.25,13.97,15.10,14.76,15.17,15.35,15.92,17.82,17.15,18.42,19.23,20.71,20.91,19.58,20.57,21.86,20.65,19.81,19.33,19.15,18.63,17.88,16.60,16.73,18.30,18.49,19.94,21.31,22.03,23.24,23.50,25.27,25.27,26.25,25.46,24.44,23.71,23.03,21.64,19.71,18.01,16.68,17.04,15.01,14.88,13.87,14.42,13.21,14.61,13.79,14.73,14.65,14.61,15.46,14.61,14.54,15.81,15.63,17.27,17.38,18.00,18.92],[27.49,27.33,26.66,26.16,27.10,27.37,27.96,28.09,28.71,28.16,28.09,28.82,28.61,28.05,28.82,28.85,28.52,28.00,28.08,27.98,27.29,27.27,27.25,27.19,25.81,26.61,26.66,25.79,25.61,26.28,26.10,25.11,24.97,26.41,25.75,26.44,26.15,25.37,26.34,26.79,26.48,27.75,26.82,28.22,27.89,28.44,28.09,28.93,29.49,29.17,29.38,29.38,29.36,28.79,28.37,27.19,27.65,27.03,27.66,27.30,28.02,27.73,28.72,28.35,27.89,27.78,27.94,27.42,26.75,27.09,27.89,28.06,27.82,28.17,27.61,28.09,27.26,28.56,28.23,28.96,28.75,29.36,29.33,29.07,29.52,29.50,29.79,29.55,29.33,29.58,29.68,29.42,29.48,29.63,29.52,29.57,29.53,29.59,29.73,29.59,29.57,29.13,29.33,29.53,29.10,28.75,29.21,29.42,28.96,28.92,28.58,28.24,28.54,27.87,28.64,28.03,28.66,28.28,28.87,28.95,28.72,28.93,29.32,29.03,29.41,29.11,28.89,29.13,29.39,29.15,28.96,29.45,29.48,29.05,29.16,29.53,29.61,29.45,29.61,29.68,29.62,29.79,29.57,29.50,29.43,29.05,29.17,28.53,28.81,28.37,28.54,27.74,28.42,28.21,28.30,27.86,27.73,27.53,27.60,26.84,26.80,26.65,26.00,25.35,24.60,24.27,25.81,26.12,25.11,25.96,26.86,26.54,26.35,27.63,27.92,27.61,27.29,26.22,25.69,25.32,24.07,24.51,23.39,24.23,22.55,23.56,23.42,21.66,21.27,23.17,23.30,24.43,26.38,25.80,24.23,24.72,23.37,22.98,21.28,21.32,21.71,21.33,21.64,20.04,18.87,19.60,19.34,20.17,20.58,20.68,22.42,22.64,23.67,21.81,22.81,21.21,21.15,22.10,20.39,23.03,22.82,20.78,21.60,22.78,21.78,20.81,22.28,22.35,21.34,21.05,22.18,22.41,21.69,22.76,21.52,20.84,20.01,19.52,18.31,17.61,16.51,16.47,17.34,18.38,17.07,18.57,17.61,18.79,19.50,19.25,19.60,20.76,21.01,20.99,21.77,22.90,24.48,25.08,23.51,24.05,25.26,24.00,22.83,21.63,22.76,23.23,24.16,22.57,21.84,22.70,21.80,22.70,21.73,21.34,21.39,23.10,23.92,23.90,25.40,24.77,24.02,22.81,23.40,24.56,23.68,22.92,24.36,24.68,23.54,23.45,24.65,24.80,23.90,24.13,22.87,22.54,21.25,21.57,20.78,21.08,19.87,20.07,19.65,20.46,20.34,22.24,22.01,20.16,22.00,22.56,22.42,21.57,23.18,22.74,21.96,22.65,23.73,23.25,23.69,23.12,23.05,21.95,21.06,21.25,20.17,19.55,18.16,18.79,18.25,18.51,19.67,20.08,21.64,21.30,21.64,21.70,23.42,22.41,20.37,20.78,19.38,19.15,17.89,17.29,17.53,16.74,18.32,16.98,17.19,18.80,16.69,14.72,19.17,19.24,16.51,17.36,20.64,19.88,18.33,19.34,21.82,22.00,19.32,21.03,21.40,20.71,18.37,19.07,18.71,16.36,14.98,14.22,14.34,12.24,11.34,11.11,11.44,10.65,12.47,11.77,10.69,12.36,13.56,12.60,13.20,14.73,15.26,14.86,16.79,19.26,21.05,20.97,18.43,18.97,15.54,17.18,16.88,13.67,11.45,10.98,10.89,11.25,11.46,10.39,10.88,11.88,10.58,10.98,12.14,13.37,14.34,14.91,13.68,12.24,12.31,11.65,11.15,10.38,9.70,9.92,10.07,9.42,9.12,9.26,9.00,8.68,8.30,8.14,7.75,8.46,8.95,9.66,10.61,10.96,11.26,11.92,11.54,12.19,10.93,10.50,10.22,9.41,10.14,10.38,9.40,9.29,9.93,10.26,9.69,10.28,10.41,10.72,11.55,11.17,12.06,11.44,10.50,11.24,11.82,10.68,10.57,11.36,11.29,10.51,10.84,11.41,10.92,10.52,9.84,10.09,9.37,10.61,9.65,10.41,10.46,9.71,9.88,8.96,9.03,8.78,8.30,7.70,7.84,8.56,8.33,7.73,8.36,8.58,8.16,7.99,8.63,8.67,8.14,8.41,8.89,8.66,9.01,8.54,8.92,9.40,8.46,8.28,9.15,8.85,8.21,8.41,9.13,9.44,9.37,8.96,8.50,8.41,8.59,7.98,7.75,7.93,7.81,7.20,7.18,7.46,7.01,6.58,6.83,6.93,6.27,6.63,7.11,7.46,7.76,7.01,6.97,7.68,7.52,6.68,7.10,7.61,7.03,6.64,7.43,7.30,8.05,7.54,7.54,7.03,7.00,7.28,6.59,6.84,7.31,7.08,7.66,7.42,7.68,7.30,6.75,6.98,6.80,6.47,6.21,6.51,6.38,5.89,5.86,6.17,6.09,5.48,5.53,6.17,5.75,5.42,5.96,6.16,5.64,5.63,6.23,6.12,5.63,5.84,6.54,6.41,6.36,5.96,6.67,6.68,6.15,6.66,7.07,7.31,7.44,6.66,6.63,6.34,5.80,5.77,5.83,5.50,5.13,5.23,5.22,4.83,4.60,4.95,4.90,4.35,4.50,4.60,4.22,4.73,4.76,4.03,4.29,4.76,4.54,4.02,4.48,4.84,4.39,4.16,4.77,4.82,4.41,4.72,5.18,5.10,5.48,5.36,5.62,5.59,5.66,5.87,5.45,4.77,4.55,4.15,4.10,4.21,3.80,3.46,3.65,3.53,2.96,3.09,2.69,3.07,3.63,3.41,3.91,3.82,3.96,3.64,3.41,2.78,3.19,3.58,3.08,2.77,3.35,3.46,2.98,3.00,3.56,3.42,3.02,3.37,3.85,4.20,4.21,3.94,4.05,3.81,3.43,3.49,3.53,3.10,2.82,3.13,2.97,2.48,2.58,2.83,2.50,2.27,2.60,3.11,3.26,3.84,3.30,3.99,4.15,5.04,5.04,5.51,5.04,5.59,5.38,5.87,6.22,5.53,5.31,4.91,4.46,4.23,3.86,3.47,3.41,2.76,2.91,2.56,2.46,2.58,2.26,1.85,2.25,2.27,1.80,1.68,2.13,2.00,1.44,1.82,2.24,1.85,1.62,2.19,2.22,2.01,2.10,2.57,2.79,2.95,3.11,3.19,2.72,2.45,2.61,2.55,2.09,2.03,2.38,2.16,1.69,1.96,2.32,2.00,1.70,2.17,2.23,1.69,1.67,2.15,1.92,1.84,1.67,1.33,1.12,0.87,0.76,0.86,1.08,1.10,1.01,1.18,1.41,1.43,1.53,1.77,1.89,2.00,2.34,2.43,1.98,2.47,2.51,1.99,2.24,2.58,2.07,1.99,2.56,2.66,2.08,2.45,2.91,3.00,2.95,3.37,3.67,5.41,5.72,7.59,7.71,6.98,6.86,5.47,4.22,3.67,3.35,3.11,2.55,2.63,2.13,2.11,2.43,2.23,1.77,2.27,2.54,2.22,2.21,2.73,2.99,3.36,3.62,4.06,3.92,3.46,3.68,4.04,3.72,3.48,4.03,4.41,4.27,3.97,4.53,5.03,5.75,5.36,5.84,5.93,5.28,5.13,5.16,6.07,6.06,6.43,7.27,7.97,8.24,8.04,8.60,7.70,6.52,6.14,6.69,6.19,5.45,5.96,6.24,5.22,5.00,5.67,5.54,4.67,4.98,5.64,5.15,4.56,5.21,5.50,4.95,4.91,5.63,5.56,5.00,5.69,4.93,5.15,5.34,5.23,4.61,4.59,4.97,4.95,4.48,4.99,5.38,4.99,5.76,5.43,5.42,5.07,5.59,4.94,5.03,5.92,5.79,5.18,5.78,6.25,5.81,5.83,6.36,6.14,5.98,6.34,6.58,7.09,6.87,7.62,6.97,6.34,6.79,7.09,6.40,6.31,6.93,6.74,5.96,6.35,6.85,6.30,6.18,6.92,7.43,7.47,7.26,6.49,5.71,6.29,5.96,5.73,6.55,6.63,6.60,6.53,6.99,7.04,6.71,7.07,7.51,7.43,7.40,8.09,8.18,8.91,7.90,7.84,8.50,8.50,7.71,8.18,8.82,8.22,7.93,8.88,8.87,7.92,8.10,7.46,7.74,8.37,7.96,7.63,8.44,8.45,7.61,7.77,8.20,8.24,8.01,8.89,9.72,9.20,10.14,11.12,10.33,9.17,10.45,10.61,9.44,9.56,10.56,10.43,9.84,10.72,11.01,10.33,10.06,9.41,9.75,9.18,10.22,9.10,9.19,10.11,9.73,9.50,10.19,10.89,10.27,9.72,9.81,9.53,9.89,10.48,10.82,10.99,12.20,11.98,12.81,12.11,11.55,12.82,12.37,11.73,12.46,12.74,12.08,11.78,12.99,12.96,11.69,11.36,10.92,11.63,12.50,10.95,11.11,12.16,12.10,10.70,11.24,12.13,11.20,11.04,11.71,11.73,11.05,11.42,12.65,12.54,13.22,13.83,13.10,13.21,12.32,12.72,13.14,14.26,14.05,13.22,13.93,14.58,13.60,13.43,14.16,14.42,13.55,13.84,14.86,13.63,13.12,14.12,14.98,13.60,12.74,13.65,12.19,12.17,11.53,10.97,11.19,10.86,11.70,12.03,11.42,11.92,12.97,12.66,12.22,13.05,14.03,13.09,13.26,14.26,14.81,14.33,14.24,15.74,15.38,15.26,16.18,16.35,15.55,15.77,16.69,15.94,15.00,16.24,16.84,15.72,15.71,16.81,16.66,15.46,16.18,16.99,16.07,15.07,16.10,15.77,14.19,14.71,12.86,12.82,13.84,13.07,12.70,13.90,14.66,14.20,13.71,15.16,15.51,14.58,15.11,16.00,16.37,17.26,17.01,16.28,17.16,17.85,17.40,17.06,18.27,18.03,18.46,18.52,18.58,17.59,18.10,18.21,17.33,17.19,17.75,17.23,15.51,15.91,16.25,15.23,14.90,14.41,13.65,13.03,13.52,13.62,15.06,15.35,16.28,14.88,14.57,16.20,15.97,16.31,17.26,16.87,16.88,18.05,18.03,17.83,18.16,18.86,18.62,18.67,19.38,19.09,19.11,18.64,18.42,18.40,17.73,17.51,17.38,17.07,15.87,16.01,16.26,14.51,15.73,14.81,14.90,14.60,16.59,15.96,16.09,17.05,16.89,16.87,15.17,16.53,16.61,15.42,16.74,16.21,16.53,17.51,17.61,17.68,18.01,18.35,18.31,18.70,19.38,19.25,18.93,18.70,18.52,18.03,17.92,17.59,16.99,16.98,16.84,15.86,15.60,15.84,14.89,14.48,14.37,13.31,13.63,13.09,13.33,14.14,14.50,15.14,14.44,14.17,15.38,15.96,15.27,15.78,16.72,16.86,16.60,17.28,17.88,17.70,18.33,18.77,19.12,19.27,19.63,19.81,19.96,19.70,19.16,19.08,19.92,18.83,18.49,18.96,18.85,17.92,17.93,18.58,17.33,16.86,17.17,17.22,15.74,15.98,16.68,15.76,14.64,15.15,15.60,14.35,13.92,14.53,14.33,13.24,12.87,14.01,13.03,12.18,12.09,12.36,10.58,10.61,10.13,23.12,22.81,21.72,21.31,21.06,19.84,20.37,21.28,19.95,19.33,20.28,19.74,18.44,18.05,19.46,18.84,18.09,16.99,15.77,15.18,13.86,13.99,13.54,13.41,14.55,14.05,13.62,13.55,15.11,15.33,15.16,16.37,16.10,17.28,18.61,18.60,17.87,17.90,16.44,18.68,17.45,19.24,19.15,18.43,18.96,17.23,18.07,19.22,19.28,17.33,18.99,16.95,18.86,17.43,19.16,19.83,19.29,21.02,22.29,20.53,21.08,19.80,21.10,20.89,22.30,21.41,20.06,19.99,20.01,18.59,19.14,19.07,16.80,17.03,14.73,14.85,15.91,15.10,17.02,16.91,18.57,19.55,21.48,21.36,22.76,23.30,23.85,22.38,23.33,21.94,21.74,22.93,22.24,23.00,23.29,23.24,23.17,23.74,24.27,23.04,23.19,24.13,23.22,23.38,22.59,21.71,22.12,21.38,20.75,20.84,20.30,19.09,18.98,19.30,18.41,17.48,17.73,17.31,16.19,15.70,15.93,15.30,14.31,13.85,14.34,13.72,13.11,13.38,12.97,12.93,12.85,13.05,13.30,13.44,13.07,13.91,14.45,14.45,15.16,13.73,15.54,14.50,16.29,16.71,18.15,19.40,17.64,18.98,17.53,16.61,16.88,14.88,16.45,14.91,16.30,15.78,17.23,18.40,18.24,16.17,16.76,17.64,18.31,18.92,20.13,20.96,21.44,19.67,19.87,19.07,19.43,20.42,19.68,20.72,19.69,20.84,20.59,19.07,18.10,18.13,17.49,18.26,17.68,17.18,16.50,17.96,17.01,15.06,15.95,16.64,14.75,14.76,13.93,14.90,14.88,14.90,14.51,15.70,14.65,16.46,15.38,16.76,17.03,16.45,16.79,17.33,17.49,17.44,18.13,18.20,18.00,19.48,18.02,17.67,19.01,18.60,17.14,17.74,16.81,18.18,17.92,17.26,17.15,16.99,16.99,16.72,16.73,15.99,17.11,17.09,15.96,16.33,17.61,17.05,16.46,16.93,18.17,16.67,15.80,16.39,16.46,17.08,16.91,16.77,17.03,15.50,15.85,15.70,15.45,16.50,14.76,15.97,15.12,16.32,15.09,16.33,14.59,16.71,16.29,18.00,18.30,17.83,17.14,16.20,16.22,14.53,15.32,15.55,17.05,16.98,15.73,16.33,14.18,14.85,13.85,14.35,14.46,14.40,14.06,14.81,13.53,14.55,14.12,14.61,14.91,15.39,17.27,16.64,17.85,18.31,19.85,20.11,18.91,19.88,21.11,20.03,19.09,18.75,18.41,18.19,17.20,16.03,15.93,17.65,17.80,19.14,20.54,21.22,22.61,22.57,24.43,24.38,25.67,24.89,23.83,22.88,22.24,20.77,18.91,17.34,15.98,16.13,14.22,14.19,13.09,13.90,12.61,14.25,13.43,14.51,14.61,14.48,15.36,14.44,14.14,15.38,15.06,16.76,17.16,17.64,18.53],[27.37,27.18,26.35,25.98,26.94,27.18,27.85,27.99,28.66,27.95,27.88,28.68,28.47,27.84,28.59,28.64,28.33,27.75,27.87,27.75,27.16,27.07,27.12,27.00,25.64,26.50,26.55,25.66,25.45,26.16,26.02,24.93,24.82,26.26,25.61,26.30,26.08,25.27,26.09,26.75,26.37,27.69,26.66,27.94,27.80,28.36,27.89,28.83,29.35,29.06,29.21,29.33,29.25,28.64,28.15,27.08,27.57,27.03,27.60,27.16,27.91,27.54,28.58,28.17,27.74,27.50,27.76,27.35,26.75,26.96,27.75,27.95,27.77,28.07,27.55,28.06,27.21,28.53,28.06,28.80,28.63,29.22,29.24,29.00,29.42,29.34,29.65,29.39,29.29,29.37,29.50,29.19,29.33,29.47,29.38,29.44,29.37,29.46,29.58,29.41,29.47,29.01,29.19,29.41,29.03,28.73,29.10,29.32,28.86,28.83,28.53,28.20,28.59,27.84,28.61,27.89,28.60,28.14,28.72,28.79,28.61,28.89,29.21,28.92,29.32,29.07,28.78,29.04,29.33,28.99,28.88,29.32,29.36,29.00,29.07,29.41,29.45,29.33,29.43,29.54,29.47,29.64,29.44,29.36,29.26,28.95,29.06,28.47,28.70,28.33,28.48,27.64,28.39,28.12,28.21,27.78,27.56,27.40,27.52,26.76,26.67,26.54,25.92,25.17,24.35,23.99,25.59,25.92,24.86,25.60,26.60,26.24,26.06,27.29,27.77,27.38,27.05,25.93,25.31,24.99,23.86,24.13,23.12,23.98,22.41,23.35,23.10,21.32,21.12,22.69,23.04,24.03,26.04,25.65,24.06,24.43,23.24,22.70,21.11,21.37,21.57,20.98,21.34,19.87,18.71,19.41,19.02,20.08,20.34,20.54,22.21,22.47,23.52,21.61,22.61,20.94,21.02,21.95,20.20,22.74,22.65,20.70,21.38,22.57,21.62,20.66,21.96,22.12,21.22,20.83,21.92,22.17,21.39,22.38,21.22,20.58,19.76,19.25,18.07,17.42,16.39,16.34,17.25,18.45,17.03,18.55,17.61,18.53,19.27,18.95,19.53,20.63,20.88,20.65,21.49,22.81,24.22,24.80,23.31,23.87,24.98,23.63,22.65,21.39,22.65,23.06,24.04,22.32,21.55,22.38,21.53,22.41,21.49,21.13,21.25,22.76,23.76,23.81,25.09,24.55,23.95,22.59,23.30,24.34,23.34,22.52,24.16,24.46,23.12,23.18,24.42,24.54,23.77,23.89,22.70,22.20,20.92,21.22,20.45,20.70,19.65,19.89,19.38,20.27,20.20,22.14,21.96,19.79,21.87,22.38,22.04,21.27,22.96,22.54,21.69,22.32,23.43,23.02,23.49,22.84,22.88,21.59,20.80,20.84,19.90,19.22,17.99,18.67,18.11,18.33,19.36,19.94,21.45,21.11,21.44,21.41,23.29,22.14,20.12,20.53,19.21,18.76,17.73,16.97,17.37,16.64,18.17,17.00,16.82,18.42,16.45,14.71,18.79,19.02,16.31,17.07,20.20,19.39,18.08,19.32,21.50,21.43,18.98,20.80,20.95,20.29,18.24,18.78,18.16,16.05,14.85,13.98,14.10,12.36,11.55,11.15,11.36,10.74,12.45,11.83,10.91,12.23,13.41,12.79,13.20,14.72,15.12,14.62,16.53,18.83,20.55,20.83,18.06,18.66,15.46,17.07,16.64,13.75,11.39,10.91,10.97,11.28,11.46,10.44,10.79,11.77,10.47,10.80,12.02,13.37,14.36,15.20,13.89,12.47,12.47,11.87,11.22,10.47,9.69,9.98,10.16,9.58,9.20,9.36,9.22,8.75,8.34,8.31,7.95,8.76,9.21,9.83,10.73,11.16,11.29,11.99,11.63,12.32,11.10,10.67,10.51,9.58,10.32,10.66,9.56,9.37,10.12,10.49,9.69,10.37,10.73,10.76,11.70,11.33,12.26,11.49,10.58,11.41,11.77,10.69,10.76,11.51,11.28,10.58,10.97,11.49,10.88,10.52,9.93,10.29,9.52,10.74,9.78,10.51,10.63,9.88,10.06,9.22,9.18,8.97,8.50,7.77,8.05,8.81,8.46,7.87,8.56,8.65,8.21,8.18,8.95,8.76,8.20,8.74,9.16,8.72,9.33,8.73,9.26,9.53,8.50,8.41,9.45,8.97,8.28,8.54,9.36,9.72,9.69,9.12,8.66,8.71,8.76,8.12,7.97,8.11,7.96,7.27,7.39,7.60,6.99,6.64,6.94,7.02,6.35,6.82,7.26,7.74,7.86,7.04,7.10,7.95,7.60,6.69,7.25,7.78,7.08,6.63,7.53,7.51,8.30,7.71,7.77,7.09,7.07,7.42,6.64,6.86,7.53,7.14,7.87,7.50,7.85,7.44,6.82,7.14,6.94,6.56,6.27,6.72,6.42,5.95,5.85,6.25,6.19,5.49,5.74,6.23,5.72,5.42,6.17,6.14,5.65,5.67,6.34,6.13,5.63,5.86,6.62,6.52,6.43,5.99,6.76,6.85,6.18,6.69,7.17,7.38,7.48,6.76,6.89,6.50,5.86,5.87,5.97,5.48,5.15,5.34,5.29,4.83,4.63,5.03,4.91,4.38,4.49,4.62,4.23,4.82,4.79,4.05,4.28,4.81,4.54,4.02,4.44,4.77,4.36,4.09,4.73,4.71,4.34,4.60,5.19,5.04,5.42,5.24,5.56,5.62,5.61,5.94,5.58,4.75,4.57,4.10,4.06,4.31,3.83,3.50,3.75,3.59,2.95,3.06,2.68,3.08,3.70,3.47,3.98,3.86,3.98,3.66,3.37,2.79,3.23,3.60,3.00,2.73,3.30,3.46,2.89,2.95,3.47,3.33,2.82,3.21,3.66,4.07,4.05,3.82,3.93,3.67,3.27,3.41,3.50,2.99,2.67,3.07,2.90,2.36,2.53,2.83,2.44,2.06,2.50,3.09,3.25,3.79,3.30,4.02,4.23,5.19,5.30,5.66,5.11,5.79,5.44,6.02,6.36,5.64,5.50,4.98,4.57,4.29,3.95,3.45,3.53,2.89,3.01,2.65,2.65,2.72,2.30,1.98,2.32,2.21,1.88,1.77,2.14,1.95,1.44,1.84,2.09,1.80,1.62,2.05,2.08,1.91,2.00,2.45,2.67,2.78,2.95,3.07,2.56,2.30,2.47,2.37,2.01,1.93,2.19,2.04,1.53,1.84,2.13,1.97,1.62,2.19,2.26,1.71,1.59,2.24,2.02,1.86,1.76,1.40,1.17,1.07,0.83,0.77,0.85,1.08,1.01,1.03,1.19,1.40,1.46,1.58,1.79,1.89,2.19,2.22,1.79,2.25,2.35,1.82,2.12,2.32,1.94,1.85,2.33,2.48,2.05,2.31,2.78,2.78,2.80,3.12,3.58,5.30,5.63,7.54,7.79,6.93,6.83,5.32,4.03,3.54,3.13,2.87,2.41,2.46,2.02,1.96,2.23,2.06,1.59,2.06,2.31,2.05,1.94,2.49,2.86,3.28,3.55,4.03,3.85,3.50,3.59,4.03,3.68,3.44,3.90,4.46,4.30,3.91,4.51,4.88,5.72,5.35,5.86,5.94,5.12,5.17,5.22,6.13,6.17,6.62,7.34,7.98,8.26,8.03,8.66,7.72,6.53,6.25,6.59,6.21,5.40,5.79,6.06,5.12,4.90,5.55,5.45,4.63,4.98,5.54,5.13,4.47,5.24,5.55,4.96,4.79,5.69,5.63,4.94,5.67,4.92,5.13,5.39,5.23,4.61,4.58,4.99,4.98,4.49,5.00,5.42,5.04,5.67,5.46,5.55,5.12,5.62,4.94,5.06,5.85,5.69,5.09,5.92,6.13,5.79,5.77,6.31,6.08,5.96,6.33,6.59,7.05,6.85,7.53,6.97,6.35,6.81,7.14,6.38,6.30,6.96,6.78,6.01,6.39,6.92,6.36,6.23,6.92,7.37,7.39,7.17,6.55,5.73,6.33,5.88,5.58,6.48,6.61,6.60,6.55,6.91,7.06,6.66,7.05,7.48,7.55,7.30,8.02,8.35,8.91,7.79,7.75,8.37,8.55,7.61,8.16,8.73,8.10,7.86,8.77,9.00,7.94,8.19,7.46,7.73,8.40,7.91,7.58,8.36,8.43,7.60,7.68,8.18,8.24,8.01,8.88,9.57,9.15,9.97,10.77,10.23,9.13,10.31,10.48,9.35,9.49,10.34,10.40,9.82,10.51,11.05,10.30,10.28,9.42,9.72,9.11,10.14,9.05,9.22,10.11,9.59,9.42,10.04,10.68,10.04,9.61,9.58,9.36,9.70,10.32,10.70,10.71,11.88,11.73,12.77,11.92,11.21,12.67,12.19,11.53,12.33,12.53,11.91,11.60,12.78,12.82,11.46,11.29,10.76,11.49,12.31,10.87,11.06,12.15,12.08,10.71,11.25,11.88,11.08,10.91,11.40,11.53,10.89,11.33,12.25,12.47,12.96,13.59,12.80,12.70,11.92,12.24,12.76,13.91,13.61,12.64,13.68,14.29,13.33,13.25,13.93,14.05,13.43,13.72,14.60,13.41,12.95,13.93,14.76,13.36,12.65,13.23,12.09,12.18,11.26,10.86,11.00,10.86,11.46,11.95,11.45,11.82,12.82,12.41,11.98,12.78,13.84,12.87,12.95,13.92,14.39,13.72,13.60,15.30,15.00,14.53,15.80,16.28,14.98,15.31,16.35,15.64,14.79,15.86,16.57,15.31,15.39,16.37,16.41,15.04,15.77,16.59,15.75,14.64,15.80,15.40,14.01,14.32,12.74,12.69,13.61,12.75,12.51,13.62,14.35,13.84,13.43,14.77,15.08,14.28,14.65,15.46,15.85,16.71,16.60,15.83,16.67,17.44,16.97,16.69,17.88,17.83,18.25,18.36,18.46,17.44,17.63,17.87,17.12,16.76,17.30,16.79,15.28,15.55,15.93,14.99,14.60,14.10,13.37,12.88,13.32,13.34,14.69,14.98,15.80,14.50,14.24,15.81,15.48,15.76,16.83,16.25,16.35,17.44,17.49,17.30,17.64,18.41,18.15,18.26,19.12,18.95,18.81,18.44,17.90,17.91,17.33,17.19,17.00,16.77,15.63,15.71,15.87,14.25,15.36,14.55,14.66,14.42,16.27,15.88,15.80,16.74,16.63,16.60,14.88,16.20,16.29,15.06,16.43,15.78,16.22,17.04,17.09,17.24,17.57,17.85,17.74,18.27,19.08,19.03,18.53,18.44,18.22,17.79,17.73,17.47,16.78,16.76,16.69,15.76,15.38,15.64,14.61,14.20,14.20,13.22,13.46,13.03,13.41,14.01,14.31,14.99,14.42,13.98,15.20,15.80,15.12,15.49,16.52,16.66,16.26,16.99,17.57,17.28,17.95,18.40,18.83,18.76,19.35,19.28,19.71,19.40,18.76,18.71,19.68,18.55,18.19,18.84,18.66,17.77,17.80,18.51,17.24,16.80,17.14,17.20,15.64,15.89,16.63,15.79,14.57,15.06,15.63,14.34,13.91,14.54,14.34,13.24,12.94,13.92,13.09,12.23,12.20,12.38,10.69,10.78,10.41,23.03,22.82,21.68,21.23,20.96,19.68,20.53,21.24,20.03,19.10,20.38,19.85,18.49,17.84,19.38,18.73,17.96,16.72,15.59,14.83,13.64,13.65,13.13,12.94,14.33,13.75,13.43,13.13,14.80,15.16,14.86,16.24,15.85,16.93,18.56,18.53,17.65,17.79,15.96,18.61,16.95,19.23,19.18,18.29,19.13,17.30,18.11,19.52,19.33,17.20,18.90,16.48,18.78,17.27,18.93,19.66,19.09,20.92,22.14,20.34,20.95,19.69,20.98,20.84,22.27,21.47,20.07,20.05,19.92,18.43,18.87,19.01,16.45,16.81,14.36,14.50,15.72,14.86,16.70,16.60,18.24,19.20,21.22,21.05,22.42,22.87,23.36,22.09,22.97,21.65,21.55,22.68,22.06,22.79,23.04,23.00,23.04,23.61,24.09,22.79,23.01,24.00,23.01,23.11,22.35,21.41,21.88,21.05,20.50,20.60,19.97,18.87,18.74,19.00,18.09,17.08,17.43,17.01,15.82,15.45,15.66,14.87,13.84,13.59,14.04,13.29,12.71,13.00,12.63,12.60,12.45,12.77,12.91,13.12,13.01,13.76,14.22,14.07,14.99,13.28,15.24,14.13,15.93,16.49,17.88,19.20,17.41,18.83,17.27,16.37,16.64,14.43,16.14,14.42,16.10,15.51,17.04,18.08,17.88,15.76,16.28,17.30,17.90,18.46,19.63,20.36,20.65,19.20,19.43,18.33,19.02,19.88,18.91,19.86,19.22,19.92,19.75,18.56,17.72,17.72,17.15,18.04,17.38,16.42,15.73,17.59,16.62,14.51,15.27,16.19,14.33,14.53,13.40,14.68,14.47,14.53,14.12,15.34,14.20,16.48,15.29,16.40,16.56,16.39,16.61,16.86,17.18,17.36,17.70,17.73,17.05,18.76,17.46,17.47,18.05,17.90,16.79,17.54,16.51,17.75,17.88,17.18,17.55,16.86,16.73,16.61,16.57,15.66,17.06,16.91,15.66,16.23,17.45,16.84,16.18,17.02,17.98,16.48,15.68,16.17,16.24,16.83,16.65,16.42,16.71,15.28,15.21,15.43,15.28,16.21,14.39,15.89,14.76,15.95,14.66,15.90,14.17,16.28,15.91,17.60,17.99,17.54,16.84,15.94,15.74,14.19,14.91,15.20,16.66,16.68,15.32,16.28,13.77,14.57,13.65,13.89,14.23,14.30,13.81,14.86,13.23,14.33,13.76,14.18,14.43,15.06,17.03,16.17,17.59,18.22,19.73,19.88,18.76,19.87,21.11,20.07,19.24,18.61,18.35,17.93,16.90,15.75,15.63,17.37,17.60,18.87,20.22,20.93,22.29,22.42,24.50,24.40,25.49,24.62,23.61,22.58,21.73,20.58,18.71,17.01,15.76,15.84,13.77,13.78,12.74,13.50,12.21,13.74,13.09,14.54,14.59,14.15,14.93,14.25,13.85,15.40,14.63,16.53,16.61,17.22,18.03],[27.52,27.34,26.57,26.00,27.02,27.31,27.95,28.05,28.71,28.21,28.10,28.80,28.60,28.05,28.78,28.79,28.49,28.03,28.13,27.97,27.40,27.40,27.37,27.20,25.95,26.69,26.64,25.93,25.62,26.33,26.11,25.07,24.95,26.37,25.60,26.41,26.17,25.36,26.33,26.81,26.49,27.77,26.80,28.07,27.76,28.29,27.90,28.87,29.40,29.11,29.33,29.35,29.25,28.68,28.22,27.23,27.64,26.97,27.65,27.26,27.95,27.60,28.63,28.24,27.78,27.61,27.88,27.40,26.79,27.05,27.87,27.96,27.78,28.12,27.57,28.12,27.34,28.54,28.18,28.92,28.78,29.31,29.33,29.03,29.47,29.41,29.72,29.53,29.30,29.50,29.56,29.25,29.36,29.54,29.39,29.46,29.44,29.54,29.62,29.49,29.55,29.05,29.22,29.45,29.13,28.65,29.03,29.39,28.90,28.87,28.51,28.20,28.56,27.89,28.69,28.06,28.66,28.28,28.81,28.90,28.67,28.89,29.26,28.98,29.35,29.10,28.88,29.08,29.41,29.07,28.90,29.39,29.43,28.98,29.09,29.54,29.50,29.34,29.52,29.60,29.50,29.71,29.48,29.42,29.30,28.99,29.01,28.49,28.72,28.42,28.52,27.76,28.45,28.22,28.30,27.90,27.80,27.62,27.62,26.97,26.87,26.66,26.09,25.44,24.48,24.10,25.88,26.16,25.18,25.94,26.97,26.58,26.41,27.58,27.91,27.59,27.25,26.09,25.59,25.18,23.99,24.53,23.34,24.20,22.58,23.52,23.30,21.48,21.12,22.87,23.12,24.14,26.17,25.55,24.07,24.53,23.21,22.89,21.26,21.39,21.67,21.25,21.54,19.91,18.86,19.57,19.37,20.15,20.66,20.63,22.29,22.54,23.47,21.70,22.67,20.99,21.08,22.01,20.42,22.88,22.72,20.75,21.56,22.73,21.77,20.89,22.25,22.22,21.38,21.07,22.12,22.33,21.59,22.66,21.54,20.73,20.00,19.55,18.29,17.57,16.61,16.59,17.41,18.48,17.01,18.59,17.72,18.77,19.57,19.40,19.70,20.79,21.07,20.99,21.77,22.96,24.45,25.12,23.48,23.89,25.03,23.68,22.76,21.54,22.67,23.27,24.21,22.51,21.70,22.67,21.78,22.70,21.72,21.29,21.36,22.96,23.87,23.92,25.41,24.70,24.08,22.66,23.40,24.59,23.59,22.76,24.37,24.68,23.39,23.36,24.62,24.77,23.96,24.12,22.77,22.33,21.17,21.48,20.69,20.96,19.78,20.05,19.38,20.49,20.57,22.47,21.95,20.05,22.15,22.54,22.26,21.48,23.23,22.69,21.73,22.60,23.70,23.23,23.66,23.02,23.07,21.69,20.94,21.08,20.14,19.37,18.10,18.73,18.23,18.52,19.62,20.11,21.54,21.34,21.66,21.71,23.41,22.52,20.37,20.84,19.33,19.23,17.90,17.30,17.60,16.71,18.42,17.02,17.12,18.66,16.59,14.62,19.13,19.05,16.49,17.43,20.16,19.40,18.16,19.26,21.25,21.39,19.14,20.73,20.71,20.12,18.24,18.92,18.21,16.10,15.14,14.05,13.87,12.06,11.07,10.71,11.12,10.38,12.28,11.35,10.32,12.22,13.39,12.29,13.17,14.62,15.15,14.58,16.34,18.68,20.32,20.71,18.04,18.69,15.37,16.98,16.59,13.62,10.88,10.38,10.28,10.82,10.99,9.92,10.15,11.26,9.94,10.27,11.35,13.00,14.08,14.91,13.47,12.10,12.03,11.04,10.44,9.88,9.17,9.35,9.66,8.96,8.65,8.75,8.60,8.27,7.93,7.81,7.53,8.23,8.61,9.20,10.02,10.48,10.95,11.74,11.24,12.16,10.62,10.20,9.75,9.12,9.73,10.04,9.05,8.95,9.46,9.75,9.30,9.85,9.84,10.35,11.02,10.74,11.45,10.86,10.10,10.65,11.06,10.07,10.18,10.76,10.53,10.10,10.24,10.72,10.24,9.87,9.24,9.66,9.01,10.03,9.26,9.83,9.93,9.40,9.40,8.67,8.69,8.49,7.97,7.36,7.49,8.16,7.94,7.32,7.99,8.17,7.79,7.62,8.18,8.19,7.82,7.94,8.35,8.20,8.55,8.15,8.56,8.98,8.02,7.94,8.89,8.44,7.84,8.07,8.75,9.06,8.86,8.61,8.16,8.16,8.25,7.61,7.54,7.70,7.46,6.99,6.96,7.14,6.61,6.38,6.55,6.59,6.00,6.28,6.80,7.10,7.28,6.66,6.66,7.23,7.16,6.40,6.73,7.27,6.71,6.40,7.09,7.07,7.71,7.25,7.27,6.86,6.79,7.03,6.52,6.58,7.06,6.96,7.43,7.21,7.51,7.12,6.65,6.89,6.61,6.36,5.96,6.20,6.14,5.64,5.53,5.81,5.84,5.25,5.39,5.85,5.48,5.26,5.79,5.89,5.44,5.45,5.95,5.91,5.48,5.62,6.27,6.17,6.12,5.83,6.40,6.50,5.97,6.41,6.83,7.13,7.16,6.45,6.68,6.24,5.67,5.68,5.84,5.34,4.97,5.11,5.04,4.62,4.40,4.68,4.61,4.11,4.14,4.28,3.93,4.42,4.49,3.87,4.13,4.57,4.25,3.88,4.29,4.63,4.24,4.00,4.64,4.64,4.28,4.54,5.07,4.90,5.30,5.15,5.40,5.41,5.47,5.73,5.41,4.56,4.47,3.98,4.03,4.15,3.65,3.40,3.64,3.40,2.90,2.99,2.67,2.99,3.59,3.27,3.74,3.60,3.69,3.51,3.25,2.69,3.08,3.43,2.95,2.68,3.21,3.33,2.85,2.88,3.40,3.25,2.82,3.21,3.60,3.99,4.05,3.78,3.92,3.67,3.24,3.31,3.39,2.99,2.67,3.07,2.89,2.36,2.46,2.80,2.49,2.07,2.50,3.02,3.21,3.70,3.24,3.94,4.05,5.02,5.01,5.38,4.87,5.36,5.03,5.53,5.95,5.30,5.06,4.72,4.14,4.02,3.68,3.28,3.31,2.77,2.81,2.48,2.48,2.57,2.22,1.97,2.25,2.19,1.78,1.79,2.15,1.99,1.50,1.88,2.11,1.83,1.57,2.08,2.15,1.93,1.97,2.40,2.58,2.74,2.93,3.04,2.56,2.30,2.44,2.43,2.02,1.96,2.27,2.04,1.63,1.87,2.18,1.95,1.63,2.09,2.15,1.64,1.60,2.11,1.95,1.87,1.81,1.38,1.14,1.17,1.06,0.81,0.76,0.86,1.01,1.02,1.02,1.24,1.40,1.43,1.58,1.85,2.10,2.10,1.77,2.13,2.28,1.79,2.03,2.25,1.93,1.71,2.24,2.39,1.99,2.24,2.60,2.71,2.67,3.06,3.43,5.03,5.45,7.29,7.56,6.84,6.69,5.16,3.87,3.45,3.05,2.80,2.36,2.43,1.93,1.86,2.19,1.98,1.51,2.02,2.25,1.80,1.88,2.33,2.69,3.09,3.33,3.75,3.65,3.33,3.41,3.84,3.57,3.31,3.73,4.15,4.03,3.82,4.43,4.95,5.69,5.31,5.66,5.85,5.00,4.94,4.98,5.91,5.86,6.42,7.09,7.78,7.99,7.70,8.19,7.29,6.18,5.94,6.29,5.78,5.06,5.48,5.70,4.88,4.56,5.15,5.11,4.38,4.57,5.21,4.78,4.20,4.86,5.06,4.56,4.53,5.20,5.11,4.52,5.09,4.53,4.71,5.06,4.89,4.39,4.27,4.67,4.76,4.25,4.65,5.14,4.78,5.54,5.28,5.24,4.91,5.32,4.62,4.66,5.42,5.29,4.77,5.42,5.73,5.41,5.42,5.97,5.70,5.58,5.94,6.12,6.53,6.46,6.94,6.48,6.12,6.46,6.59,5.99,5.95,6.59,6.32,5.67,6.09,6.54,6.04,5.97,6.65,7.18,7.18,7.13,6.34,5.36,6.01,5.53,5.20,6.16,6.23,6.10,6.14,6.57,6.59,6.28,6.62,6.95,6.93,6.78,7.44,7.73,8.18,7.24,7.41,7.75,7.88,7.26,7.60,8.09,7.55,7.49,8.25,8.29,7.48,7.75,7.17,7.42,7.91,7.62,7.26,8.02,8.03,7.23,7.38,7.78,7.87,7.44,8.43,9.10,8.83,9.48,10.29,9.70,8.62,9.64,9.85,8.80,9.05,9.81,9.90,9.36,10.11,10.56,9.91,9.76,8.94,9.38,8.80,9.70,8.77,8.89,9.67,9.35,9.06,9.76,10.37,9.85,9.31,9.23,9.06,9.43,9.89,10.21,10.48,11.58,11.28,12.29,11.39,10.94,12.26,11.88,11.19,12.09,12.27,11.63,11.35,12.57,12.55,11.28,10.93,10.40,11.22,12.11,10.53,10.84,11.89,11.86,10.38,10.89,11.76,10.88,10.52,11.18,11.38,10.42,11.01,12.05,12.06,12.51,12.97,12.35,12.36,11.65,12.17,12.48,13.63,13.40,12.76,13.58,14.09,13.25,12.96,13.76,13.95,13.27,13.53,14.54,13.31,12.82,13.78,14.66,13.27,12.24,13.23,11.75,11.91,11.17,10.55,10.73,10.63,11.32,11.67,11.11,11.65,12.68,12.34,11.90,12.72,13.64,12.77,12.86,13.81,14.33,13.73,13.57,15.28,14.72,14.49,15.86,16.22,15.06,15.37,16.28,15.70,14.63,15.79,16.66,15.34,15.36,16.42,16.33,15.08,15.79,16.65,15.83,14.60,15.65,15.34,13.89,14.41,12.48,12.41,13.61,12.72,12.27,13.58,14.32,13.86,13.34,14.77,15.04,14.16,14.70,15.45,15.82,16.75,16.63,15.87,16.74,17.40,16.99,16.64,17.95,17.71,18.07,18.32,18.47,17.39,17.79,17.91,17.10,16.86,17.39,16.95,15.18,15.52,15.96,15.02,14.64,14.16,13.38,12.73,13.16,13.25,14.69,14.95,15.89,14.46,14.10,15.82,15.49,15.83,16.95,16.48,16.45,17.70,17.61,17.34,17.71,18.37,18.18,18.30,19.00,18.92,18.90,18.38,18.06,18.12,17.27,17.23,16.98,16.79,15.64,15.58,15.92,14.19,15.61,14.73,14.56,14.28,16.21,15.57,15.43,16.71,16.66,16.71,14.99,16.24,16.45,15.10,16.51,15.84,16.29,17.26,17.12,17.35,17.74,18.00,17.84,18.35,19.02,19.12,18.68,18.60,18.31,17.90,17.94,17.51,16.89,16.94,16.79,15.71,15.42,15.75,14.71,14.26,14.15,13.15,13.50,12.92,13.33,14.01,14.35,15.05,14.46,14.07,15.32,15.98,15.27,15.70,16.74,16.87,16.57,17.25,17.85,17.47,18.19,18.68,18.96,19.00,19.36,19.46,19.82,19.50,19.02,18.97,19.92,18.73,18.50,19.07,18.88,18.06,18.03,18.77,17.35,16.91,17.39,17.37,15.67,16.02,16.71,15.68,14.54,15.15,15.73,14.20,13.83,14.60,14.33,13.01,12.81,13.91,12.96,12.09,12.08,12.13,10.35,10.49,10.03,23.24,23.06,22.01,21.49,21.36,20.06,20.83,21.68,20.15,19.48,20.69,20.02,18.47,18.12,19.57,18.99,18.14,17.00,15.76,15.05,13.72,13.95,13.36,13.27,14.35,13.92,13.46,13.45,14.92,15.31,15.15,16.47,16.14,17.38,18.76,18.74,17.87,18.02,16.25,18.82,17.20,19.21,19.14,18.44,18.90,16.84,18.06,19.28,19.04,17.32,18.88,16.79,18.84,17.50,19.10,19.83,19.19,20.95,21.93,20.10,20.67,19.66,21.12,20.77,22.33,21.48,20.04,19.89,20.05,18.54,19.08,19.14,16.75,17.05,14.49,14.72,15.86,15.08,16.95,16.96,18.56,19.50,21.63,21.54,22.58,23.05,23.54,22.32,23.10,21.86,21.68,22.82,22.30,22.94,23.26,23.25,23.30,23.85,24.47,23.22,23.26,24.33,23.26,23.36,22.61,21.85,22.24,21.38,20.91,21.11,20.43,19.12,19.15,19.39,18.47,17.62,17.81,17.29,16.27,15.77,15.93,15.22,14.20,13.81,14.32,13.53,13.01,13.18,12.87,12.84,12.61,12.99,13.04,13.17,12.97,13.80,14.24,14.21,15.01,13.59,15.32,14.44,16.29,16.81,18.20,19.50,17.71,19.13,17.51,16.63,16.85,14.67,16.25,14.61,16.08,15.43,16.93,17.99,17.94,15.87,16.33,17.38,17.71,18.48,19.30,20.04,20.40,19.20,19.49,18.60,18.84,19.85,18.99,19.79,19.16,19.78,19.59,18.72,17.76,17.84,17.03,17.78,17.52,16.84,16.00,17.83,16.73,15.03,15.41,16.36,14.44,14.35,13.18,14.66,14.69,14.82,14.38,15.65,14.56,16.60,15.43,16.51,16.79,16.65,16.74,17.10,17.40,17.42,17.93,17.76,17.50,18.66,17.58,17.66,18.35,17.95,16.82,17.59,16.61,17.94,17.80,17.06,17.23,16.81,16.72,16.71,16.60,15.87,17.00,17.02,15.82,16.29,17.49,16.97,16.48,16.93,18.01,16.56,15.77,16.39,16.38,17.09,16.84,16.63,16.81,15.34,15.50,15.66,15.38,16.52,14.77,16.10,15.10,16.19,14.82,16.17,14.52,16.67,16.19,17.75,18.05,17.73,17.11,16.14,16.06,14.41,15.26,15.41,16.83,16.70,15.65,16.43,13.96,14.73,13.67,14.14,14.27,14.39,13.84,14.65,13.20,14.46,13.96,14.46,14.78,15.25,17.39,16.53,17.84,18.64,20.18,20.42,19.07,20.20,21.42,20.42,19.54,18.89,18.66,18.14,17.20,15.93,15.84,17.71,17.86,19.25,20.42,21.21,22.33,22.68,24.34,24.21,25.45,24.63,23.64,22.96,22.18,20.85,18.88,17.34,16.01,16.09,13.91,13.98,12.87,13.65,12.39,13.90,12.99,14.19,14.33,13.95,14.99,14.21,13.85,15.34,14.73,16.69,16.74,17.40,17.94],[27.59,27.32,26.60,26.05,27.08,27.31,27.91,28.10,28.73,28.21,28.13,28.81,28.58,28.09,28.80,28.88,28.50,28.08,28.19,28.09,27.40,27.45,27.46,27.32,25.97,26.80,26.77,25.96,25.62,26.42,26.25,25.03,25.01,26.48,25.74,26.42,26.33,25.36,26.46,26.86,26.62,27.83,26.93,28.16,27.86,28.33,28.03,28.92,29.40,29.14,29.31,29.40,29.32,28.81,28.34,27.34,27.76,27.15,27.79,27.38,28.11,27.82,28.75,28.40,27.92,27.76,27.98,27.49,26.86,27.22,28.02,28.14,27.90,28.25,27.75,28.27,27.47,28.61,28.28,28.98,28.82,29.32,29.31,29.03,29.49,29.45,29.72,29.59,29.32,29.54,29.57,29.38,29.52,29.65,29.49,29.50,29.50,29.59,29.75,29.60,29.59,29.19,29.38,29.54,29.21,28.78,29.17,29.45,29.01,29.03,28.55,28.27,28.67,28.02,28.77,28.20,28.69,28.34,28.86,28.93,28.73,28.91,29.28,29.01,29.39,29.12,28.98,29.13,29.48,29.16,29.02,29.49,29.51,29.09,29.19,29.61,29.63,29.45,29.60,29.67,29.56,29.75,29.49,29.48,29.43,29.10,29.15,28.62,28.86,28.49,28.63,27.86,28.48,28.25,28.33,27.91,27.90,27.57,27.64,26.95,26.86,26.64,25.99,25.40,24.58,24.25,25.95,26.19,25.17,25.90,27.01,26.65,26.45,27.54,27.94,27.68,27.21,26.25,25.64,25.19,23.98,24.58,23.34,24.29,22.60,23.63,23.34,21.63,21.24,23.01,23.22,24.23,26.15,25.67,24.08,24.59,23.35,23.18,21.37,21.40,21.76,21.33,21.70,20.13,18.98,19.65,19.35,20.33,20.66,20.88,22.47,22.75,23.59,21.84,22.79,21.27,21.12,22.20,20.51,23.12,22.89,20.73,21.71,22.86,21.82,20.88,22.26,22.40,21.43,21.19,22.20,22.43,21.76,22.79,21.63,20.84,20.10,19.73,18.42,17.69,16.65,16.66,17.32,18.46,17.03,18.67,17.86,18.95,19.58,19.38,19.76,20.88,21.10,21.02,21.83,23.02,24.68,25.22,23.69,24.10,25.28,24.09,22.81,21.59,22.77,23.35,24.35,22.57,21.76,22.73,21.82,22.77,21.75,21.39,21.46,22.99,23.78,23.87,25.37,24.74,24.06,22.80,23.46,24.54,23.66,22.89,24.34,24.71,23.50,23.42,24.58,24.75,23.94,24.07,22.83,22.52,21.26,21.61,20.85,21.09,19.92,20.15,19.54,20.60,20.61,22.43,22.05,20.20,22.25,22.68,22.45,21.64,23.31,22.87,21.92,22.69,23.86,23.28,23.76,23.13,23.09,21.82,21.11,21.26,20.21,19.64,18.33,18.78,18.23,18.60,19.80,20.19,21.77,21.51,21.76,21.90,23.53,22.62,20.53,20.86,19.63,19.20,18.21,17.41,17.66,16.84,18.33,17.10,17.30,18.62,16.61,14.58,19.24,18.96,16.46,17.40,20.32,19.64,18.27,19.29,21.69,21.73,18.93,20.95,20.96,20.37,18.05,18.91,18.46,16.06,15.06,14.08,14.04,11.97,10.99,10.74,11.07,10.39,12.17,11.38,10.28,12.22,13.50,12.22,13.02,14.50,15.24,14.61,15.98,18.92,20.61,20.69,17.78,18.86,15.16,17.09,16.59,13.37,11.10,10.57,10.44,10.88,11.06,10.05,10.46,11.38,10.22,10.65,11.69,13.07,14.01,14.76,13.58,11.90,12.22,11.38,10.76,10.23,9.37,9.59,9.92,9.18,8.81,8.94,8.80,8.51,8.01,7.97,7.74,8.39,8.76,9.51,10.41,10.81,11.06,11.84,11.59,12.07,10.79,10.44,10.06,9.30,9.95,10.24,9.12,9.03,9.61,10.02,9.40,9.95,10.07,10.47,11.30,10.91,11.80,11.22,10.19,11.02,11.67,10.39,10.41,11.22,11.17,10.35,10.72,11.33,10.64,10.32,9.57,9.96,9.43,10.45,9.60,10.29,10.28,9.65,9.72,8.88,8.92,8.70,8.24,7.63,7.68,8.34,8.22,7.61,8.07,8.37,7.97,7.68,8.34,8.33,7.85,8.05,8.51,8.31,8.61,8.15,8.64,9.03,8.02,7.95,9.03,8.58,7.87,8.13,8.88,9.31,9.22,8.67,8.43,8.42,8.35,7.69,7.72,7.91,7.55,7.09,7.20,7.28,6.76,6.59,6.75,6.71,6.11,6.38,6.81,7.13,7.41,6.82,6.73,7.29,7.25,6.53,6.76,7.27,6.79,6.40,7.04,6.93,7.68,7.25,7.33,6.88,6.75,7.04,6.40,6.62,7.16,6.97,7.56,7.41,7.63,7.17,6.74,7.02,6.72,6.38,6.19,6.37,6.22,5.85,5.77,5.97,5.90,5.33,5.43,5.88,5.52,5.22,5.75,5.81,5.42,5.38,5.89,5.80,5.39,5.52,6.17,6.06,6.04,5.74,6.37,6.44,5.97,6.45,6.88,7.26,7.30,6.52,6.66,6.19,5.72,5.74,5.75,5.30,5.03,5.19,5.04,4.62,4.55,4.81,4.73,4.22,4.32,4.39,3.98,4.46,4.58,4.00,4.04,4.49,4.35,3.94,4.20,4.61,4.24,3.94,4.49,4.62,4.26,4.41,4.91,4.93,5.32,5.11,5.52,5.53,5.68,5.86,5.46,4.73,4.47,4.04,4.17,4.21,3.70,3.48,3.70,3.47,2.95,3.15,2.82,3.16,3.76,3.42,3.88,3.75,3.82,3.58,3.32,2.80,3.14,3.43,2.98,2.72,3.17,3.34,2.83,2.83,3.29,3.20,2.76,3.04,3.42,3.73,3.81,3.62,3.76,3.51,3.14,3.30,3.36,2.88,2.65,3.07,2.88,2.42,2.60,2.87,2.54,2.16,2.73,3.29,3.41,3.96,3.40,4.17,4.23,5.14,5.13,5.51,5.04,5.49,5.24,5.71,6.09,5.41,5.14,4.81,4.24,4.27,3.85,3.41,3.46,2.94,2.99,2.75,2.74,2.71,2.44,2.08,2.36,2.30,1.93,1.85,2.15,2.02,1.52,1.83,2.10,1.80,1.45,1.94,2.04,1.85,1.78,2.28,2.44,2.60,2.81,2.92,2.46,2.23,2.41,2.42,1.95,1.90,2.34,2.08,1.67,1.99,2.42,2.08,1.76,2.36,2.39,1.83,1.77,2.38,2.13,2.06,1.95,1.63,1.37,1.24,1.18,1.10,0.80,0.76,0.83,1.03,1.07,1.03,1.20,1.47,1.47,1.78,2.08,2.14,1.82,2.32,2.40,1.95,2.17,2.51,2.11,1.88,2.45,2.67,2.18,2.40,2.89,3.08,2.96,3.27,3.57,5.19,5.60,7.32,7.51,6.78,6.68,5.40,4.06,3.65,3.26,2.99,2.56,2.57,2.06,2.03,2.34,2.10,1.65,2.19,2.36,1.99,1.98,2.49,2.83,3.09,3.42,3.76,3.71,3.43,3.54,3.83,3.67,3.51,3.85,4.20,4.09,3.94,4.48,5.01,5.71,5.39,5.68,5.89,5.18,5.00,4.97,5.94,5.81,6.34,7.03,7.69,7.94,7.85,8.27,7.48,6.29,6.18,6.59,5.95,5.23,5.84,5.92,4.97,4.76,5.44,5.21,4.44,4.80,5.25,4.77,4.30,4.88,5.11,4.69,4.58,5.30,5.17,4.68,5.14,4.59,4.77,5.00,4.85,4.43,4.36,4.72,4.71,4.35,4.70,5.13,4.80,5.61,5.31,5.30,4.95,5.47,4.76,4.85,5.75,5.45,4.92,5.45,5.94,5.51,5.67,6.07,5.80,5.65,6.10,6.22,6.80,6.66,7.13,6.62,6.22,6.56,6.70,6.04,6.09,6.63,6.27,5.66,6.06,6.52,5.92,5.87,6.50,7.13,7.00,7.03,6.26,5.49,6.11,5.80,5.49,6.37,6.50,6.32,6.35,6.79,6.82,6.47,6.83,7.12,7.12,7.12,7.76,7.94,8.53,7.50,7.56,8.04,8.10,7.45,7.82,8.38,7.81,7.68,8.44,8.55,7.68,7.77,7.22,7.54,8.10,7.71,7.46,8.18,8.32,7.54,7.56,7.96,8.06,7.83,8.65,9.55,9.07,9.75,10.75,10.02,8.88,9.98,10.25,9.07,9.29,10.25,10.25,9.63,10.51,11.17,10.21,10.04,9.22,9.63,9.02,10.00,8.89,9.11,10.02,9.69,9.49,10.01,10.65,10.29,9.72,9.67,9.50,9.68,10.38,10.66,10.74,12.15,11.97,13.08,11.81,11.28,12.75,12.53,11.64,12.35,12.99,12.13,11.72,12.94,13.21,11.69,11.24,10.71,11.52,12.47,10.79,11.13,12.10,12.19,10.72,11.22,12.09,11.21,10.92,11.71,11.74,10.94,11.33,12.56,12.55,13.10,13.98,13.15,13.21,12.30,12.65,13.11,14.36,14.13,13.12,14.02,14.69,13.64,13.35,14.23,14.55,13.64,13.90,14.86,13.68,13.07,14.16,15.09,13.66,12.46,13.49,11.98,12.02,11.31,10.60,10.85,10.73,11.55,11.85,11.42,11.96,13.00,12.71,12.36,13.13,14.05,13.19,13.34,14.35,14.91,14.33,14.25,16.18,15.42,15.16,16.49,16.79,15.65,15.93,16.93,16.32,15.11,16.31,17.06,15.75,15.71,16.75,16.80,15.39,16.14,17.02,16.13,15.00,16.08,15.58,14.11,14.62,12.75,12.67,13.77,12.98,12.76,13.96,14.68,14.22,13.72,15.26,15.62,14.63,15.17,16.08,16.75,17.63,17.35,16.29,17.20,17.94,17.42,17.10,18.34,18.23,18.54,18.73,18.90,17.79,18.14,18.32,17.41,17.17,17.74,17.34,15.58,15.78,16.24,15.29,14.89,14.36,13.61,12.90,13.42,13.56,15.05,15.29,16.47,14.85,14.60,16.37,16.32,16.48,17.70,17.11,17.06,18.35,18.52,17.80,18.42,19.32,19.10,19.04,19.65,19.48,19.37,18.78,18.68,18.57,17.97,17.61,17.53,17.39,15.99,15.91,16.30,14.60,15.94,14.91,14.99,14.65,16.83,16.06,16.12,17.08,16.98,16.98,15.26,16.69,16.89,15.53,17.02,16.40,16.72,17.80,17.96,17.88,18.32,18.74,18.87,18.86,19.81,19.58,19.31,19.10,18.68,18.29,18.20,17.89,17.19,17.25,17.09,16.08,15.69,15.99,14.96,14.51,14.36,13.37,13.69,13.08,13.40,14.21,14.69,15.30,14.61,14.22,15.50,16.09,15.46,15.84,16.94,17.24,16.83,17.59,18.28,17.97,18.71,19.17,19.50,19.59,19.98,20.28,20.44,20.29,19.50,19.50,20.36,19.19,18.94,19.47,19.27,18.47,18.36,19.11,17.72,17.12,17.51,17.66,15.95,16.14,17.05,15.98,14.73,15.29,16.02,14.33,14.11,14.70,14.41,13.16,12.86,13.94,12.96,12.13,12.00,12.15,10.46,10.46,10.04,23.14,22.92,22.00,21.57,21.33,20.09,20.78,21.71,20.19,19.57,20.73,20.10,18.74,18.20,19.63,19.11,18.25,17.16,15.87,15.24,14.17,14.29,13.88,13.66,14.62,14.19,13.80,13.74,14.97,15.37,15.28,16.52,16.25,17.42,18.67,18.76,18.07,18.17,16.52,18.84,17.44,19.36,19.21,18.34,18.79,16.94,18.13,19.22,19.04,17.32,18.83,17.04,18.61,17.52,19.10,19.89,19.27,21.07,22.13,20.41,20.93,19.77,21.08,20.82,22.16,21.44,20.08,20.02,19.89,18.61,19.17,19.18,16.86,17.25,14.92,14.87,16.05,15.24,17.33,17.12,18.92,19.84,21.68,21.66,22.66,23.22,23.61,22.34,23.14,21.90,21.71,22.79,22.20,22.76,23.14,23.22,23.22,23.67,24.32,23.07,23.16,24.35,23.41,23.53,22.68,21.88,22.42,21.66,21.00,21.27,20.70,19.23,19.28,19.68,18.80,17.75,18.12,17.59,16.46,16.02,16.20,15.49,14.44,14.13,14.67,13.92,13.46,13.52,13.20,13.22,13.12,13.43,13.48,13.56,13.39,14.10,14.56,14.35,15.26,13.83,15.46,14.56,16.31,16.78,18.29,19.42,17.68,19.04,17.57,16.71,16.91,15.08,16.40,14.94,16.15,15.83,16.97,18.04,17.87,15.91,16.54,17.37,18.17,18.70,19.89,20.73,21.05,19.60,19.81,19.33,19.37,20.30,19.65,20.46,19.58,20.33,20.21,19.17,18.02,18.26,17.30,18.22,17.69,17.40,16.29,17.85,16.80,15.23,15.98,16.32,14.89,14.67,13.72,14.98,14.91,14.83,14.59,15.85,15.11,16.97,15.65,17.01,17.25,16.63,17.09,17.43,17.68,17.73,18.26,18.21,17.85,19.15,17.94,17.92,18.89,18.29,16.97,17.84,16.74,18.29,17.84,17.18,17.15,16.87,16.83,16.76,16.59,15.97,17.11,16.92,15.74,16.40,17.60,17.06,16.47,17.04,18.23,16.42,15.88,16.58,16.59,17.43,16.90,16.81,16.97,15.58,15.85,15.67,15.56,16.79,15.18,16.23,15.61,16.76,15.37,16.62,14.89,16.89,16.37,18.02,18.24,17.91,17.57,16.39,16.57,14.86,15.68,15.72,17.16,16.90,15.92,16.96,14.72,15.08,14.22,14.29,14.31,14.26,14.05,14.91,13.71,14.72,14.35,14.80,15.07,15.61,17.45,16.71,18.00,18.69,20.17,20.38,19.04,20.10,21.40,20.16,19.40,18.91,18.73,18.17,17.32,16.17,16.13,17.72,18.01,19.33,20.56,21.41,22.58,22.72,24.32,24.14,25.42,24.67,23.89,23.05,22.33,21.05,19.01,17.51,16.11,16.40,14.43,14.38,13.51,14.12,12.92,14.27,13.68,14.62,14.58,14.28,15.19,14.38,14.29,15.53,15.35,16.91,17.08,17.84,18.25],[27.02,26.88,26.07,25.58,26.67,26.89,27.57,27.70,28.40,27.78,27.67,28.50,28.26,27.64,28.39,28.48,28.17,27.61,27.74,27.58,27.00,26.92,27.00,26.80,25.38,26.30,26.29,25.40,25.18,25.95,25.72,24.55,24.43,25.94,25.19,26.11,25.84,24.93,26.00,26.47,26.14,27.50,26.51,27.83,27.46,28.03,27.79,28.62,29.18,28.88,29.01,29.03,28.93,28.38,27.95,26.93,27.51,26.83,27.46,27.02,27.73,27.44,28.48,28.04,27.52,27.42,27.57,27.01,26.43,26.75,27.58,27.77,27.62,27.99,27.40,27.97,27.09,28.34,27.83,28.62,28.40,29.02,29.06,28.70,29.19,29.15,29.40,29.24,29.08,29.20,29.28,29.04,29.14,29.27,29.11,29.18,29.18,29.26,29.40,29.19,29.30,28.81,29.01,29.23,28.96,28.55,28.88,29.16,28.71,28.70,28.28,28.01,28.42,27.72,28.47,27.82,28.34,27.92,28.45,28.62,28.39,28.62,29.02,28.72,29.11,28.80,28.56,28.84,29.15,28.81,28.71,29.17,29.20,28.76,28.90,29.30,29.27,29.11,29.25,29.35,29.27,29.47,29.23,29.13,29.10,28.76,28.91,28.28,28.56,28.18,28.29,27.45,28.16,27.92,27.94,27.56,27.38,27.23,27.18,26.53,26.38,26.21,25.53,24.89,24.01,23.68,25.38,25.64,24.64,25.52,26.39,26.06,25.94,27.12,27.48,27.14,26.81,25.59,25.03,24.67,23.53,23.98,22.95,23.73,22.16,23.07,22.93,21.19,20.87,22.66,22.83,23.83,25.83,25.20,23.74,24.18,23.01,22.67,20.89,21.13,21.37,20.94,21.25,19.73,18.56,19.43,18.92,19.93,20.27,20.34,22.12,22.36,23.46,21.58,22.54,21.01,20.78,21.69,20.04,22.54,22.39,20.36,21.16,22.25,21.37,20.35,21.71,21.78,20.95,20.57,21.62,21.93,21.24,22.30,21.09,20.33,19.53,19.14,17.77,17.10,16.23,16.20,17.05,18.30,16.69,18.27,17.28,18.43,19.18,18.81,19.29,20.45,20.68,20.53,21.29,22.64,24.06,24.66,23.04,23.55,24.65,23.50,22.30,21.10,22.32,22.80,23.73,22.07,21.32,22.20,21.46,22.28,21.31,20.90,20.97,22.60,23.46,23.42,24.81,24.12,23.58,22.35,22.95,24.01,23.05,22.39,23.89,24.17,22.93,22.99,24.05,24.24,23.51,23.55,22.32,21.95,20.74,21.05,20.38,20.60,19.45,19.71,19.15,19.99,19.99,22.01,21.53,19.73,21.69,22.28,21.87,21.22,22.82,22.36,21.50,22.22,23.33,22.86,23.29,22.72,22.63,21.42,20.58,20.70,19.66,19.06,17.76,18.41,17.89,18.28,19.34,19.87,21.40,21.12,21.31,21.34,23.10,22.02,20.00,20.45,18.99,18.60,17.56,16.73,17.40,16.34,18.31,16.76,16.77,18.62,16.30,14.43,19.01,19.06,16.27,17.00,20.26,19.26,17.89,18.91,21.16,21.56,18.80,20.84,21.15,20.49,17.99,18.77,18.40,15.78,14.64,13.80,13.78,11.80,10.73,10.80,11.18,10.21,12.09,11.03,10.04,11.95,13.18,11.99,12.72,14.39,14.76,14.24,15.96,18.46,20.21,20.71,17.68,18.34,15.10,16.74,16.23,13.37,10.75,10.27,10.14,10.58,10.72,9.71,9.99,11.09,9.81,10.09,11.18,12.69,13.80,14.41,12.92,11.52,11.59,10.73,10.23,9.78,8.87,9.08,9.31,8.77,8.35,8.47,8.30,8.00,7.55,7.53,7.34,7.85,8.36,9.02,9.88,10.20,10.53,11.20,10.90,11.56,10.15,9.75,9.48,8.64,9.41,9.50,8.57,8.49,9.09,9.31,8.82,9.36,9.49,9.81,10.53,10.23,11.04,10.45,9.64,10.38,10.82,9.84,9.92,10.59,10.59,9.87,10.28,10.86,10.26,9.96,9.29,9.53,8.84,10.04,9.05,9.74,9.78,8.97,9.23,8.36,8.43,8.34,7.96,7.31,7.58,8.05,7.74,7.17,7.82,7.87,7.48,7.33,7.88,7.95,7.39,7.68,8.14,7.84,8.26,7.77,8.17,8.49,7.61,7.49,8.33,8.10,7.42,7.61,8.38,8.70,8.73,8.20,7.83,7.84,7.93,7.27,7.20,7.27,7.13,6.71,6.74,6.83,6.46,6.22,6.45,6.41,5.91,6.12,6.53,6.82,6.95,6.45,6.36,7.00,6.80,6.16,6.41,6.86,6.33,6.01,6.78,6.74,7.29,6.85,6.84,6.43,6.41,6.62,6.05,6.23,6.75,6.56,7.13,6.87,7.11,6.74,6.35,6.55,6.35,6.07,5.82,6.04,5.87,5.51,5.44,5.69,5.61,5.03,5.12,5.61,5.27,4.94,5.52,5.54,5.14,5.12,5.67,5.54,5.13,5.30,5.98,5.86,5.90,5.48,6.22,6.20,5.65,6.28,6.58,6.91,7.00,6.20,6.30,5.91,5.40,5.43,5.45,5.07,4.71,4.98,4.80,4.41,4.31,4.65,4.45,3.97,4.15,4.21,3.85,4.29,4.30,3.64,3.88,4.32,4.11,3.61,3.99,4.32,3.96,3.71,4.28,4.34,3.98,4.25,4.75,4.68,5.04,4.89,5.27,5.17,5.31,5.55,5.20,4.42,4.19,3.79,3.83,3.96,3.43,3.28,3.50,3.23,2.76,2.97,2.69,3.07,3.67,3.20,3.69,3.56,3.72,3.33,3.18,2.65,2.95,3.19,2.77,2.58,2.99,3.05,2.65,2.66,3.13,2.98,2.62,2.93,3.34,3.70,3.69,3.53,3.61,3.38,3.01,3.09,3.16,2.70,2.47,2.86,2.66,2.20,2.36,2.66,2.29,2.01,2.50,3.17,3.33,3.90,3.26,3.93,4.03,5.06,4.99,5.54,4.72,5.36,5.07,5.47,5.86,5.22,5.23,4.72,4.29,4.19,3.67,3.28,3.47,2.87,2.92,2.71,2.74,2.61,2.38,2.10,2.23,2.19,1.83,1.78,2.01,1.86,1.41,1.64,1.89,1.60,1.38,1.89,1.87,1.65,1.73,2.11,2.35,2.52,2.72,2.81,2.27,2.04,2.19,2.16,1.78,1.64,2.00,1.84,1.49,1.76,2.07,1.90,1.63,2.18,2.28,1.76,1.78,2.33,2.14,2.11,2.02,1.62,1.49,1.37,1.12,1.09,1.02,0.83,0.77,0.83,1.05,1.02,1.01,1.22,1.47,1.61,1.91,1.95,1.53,2.04,2.11,1.66,1.98,2.19,1.87,1.76,2.30,2.41,2.00,2.30,2.76,2.87,2.88,3.19,3.54,5.22,5.58,7.41,7.62,6.88,6.91,5.46,4.09,3.59,3.28,2.98,2.57,2.54,2.13,2.03,2.26,2.07,1.61,2.06,2.25,1.95,1.78,2.34,2.61,2.99,3.28,3.65,3.53,3.21,3.36,3.67,3.43,3.27,3.66,4.06,3.96,3.64,4.23,4.64,5.47,5.21,5.54,5.80,5.00,4.93,4.86,5.88,5.79,6.16,7.11,7.70,7.91,7.73,8.23,7.32,6.16,5.86,6.32,5.82,5.03,5.43,5.72,4.71,4.42,5.23,4.97,4.16,4.64,5.07,4.50,3.96,4.83,5.00,4.35,4.39,5.20,5.04,4.41,5.02,4.35,4.67,5.05,4.76,4.24,4.21,4.65,4.60,4.21,4.65,5.12,4.66,5.51,5.18,5.14,4.78,5.24,4.51,4.64,5.53,5.27,4.63,5.49,5.68,5.33,5.32,5.90,5.55,5.45,5.92,6.01,6.53,6.43,6.99,6.47,5.91,6.35,6.61,5.86,5.93,6.49,6.21,5.49,6.04,6.39,5.84,5.70,6.39,6.84,6.90,6.84,6.15,5.37,6.03,5.52,5.16,6.13,6.19,6.14,6.03,6.50,6.56,6.21,6.57,6.90,6.88,6.79,7.38,7.65,8.13,7.26,7.40,7.74,7.84,7.16,7.60,8.04,7.60,7.51,8.20,8.35,7.47,7.68,7.07,7.35,7.95,7.47,7.13,7.98,7.99,7.18,7.29,7.73,7.73,7.42,8.39,8.96,8.66,9.35,10.00,9.55,8.56,9.61,9.73,8.71,9.03,9.85,9.80,9.26,10.08,10.43,9.80,9.62,9.02,9.28,8.75,9.71,8.65,8.77,9.68,9.31,8.98,9.64,9.99,9.59,9.34,9.25,8.96,9.23,9.89,10.18,10.14,11.24,11.11,11.91,11.15,10.62,11.77,11.43,10.85,11.73,11.86,11.31,11.08,12.20,12.34,11.10,10.84,10.47,11.30,11.87,10.32,10.48,11.44,11.46,10.18,10.56,11.31,10.66,10.44,10.83,11.08,10.45,10.92,11.90,11.76,12.27,12.74,12.24,12.19,11.57,11.93,12.37,13.12,12.96,12.29,13.08,13.52,12.80,13.11,13.48,13.55,13.04,13.39,14.01,12.94,12.57,13.55,14.33,13.15,12.42,13.25,11.91,11.92,11.18,10.61,10.91,10.58,11.14,11.51,10.84,11.53,12.51,11.95,11.57,12.43,13.35,12.42,12.73,13.49,13.84,13.44,13.26,14.74,14.46,14.22,15.25,15.39,14.60,14.81,15.59,14.88,14.25,15.30,15.91,14.96,15.08,15.93,15.89,14.90,15.47,16.12,15.33,14.56,15.37,15.21,13.66,14.28,12.53,12.67,13.44,12.52,12.17,13.49,14.01,13.75,13.10,14.39,14.73,13.92,14.31,15.12,15.45,16.37,16.09,15.38,16.21,16.85,16.51,16.32,17.30,17.39,17.86,17.69,17.86,17.04,17.22,17.29,16.46,16.31,16.92,16.38,14.95,15.30,15.64,14.73,14.34,13.83,13.06,12.61,13.10,13.07,14.43,14.72,15.57,14.27,13.93,15.49,15.30,15.51,16.57,16.05,16.11,17.09,17.22,16.71,17.36,18.01,17.62,17.80,18.60,18.35,18.22,17.91,17.54,17.51,16.94,16.71,16.60,16.39,15.33,15.46,15.55,13.97,15.09,14.17,14.32,14.10,15.93,15.52,15.58,16.57,16.34,16.28,14.48,15.88,15.97,14.83,16.09,15.56,15.91,16.79,16.92,16.89,17.16,17.57,17.45,17.88,18.50,18.49,18.07,17.93,17.52,17.31,17.26,16.82,16.30,16.32,16.13,15.29,15.09,15.21,14.24,14.04,13.89,13.02,13.10,12.74,13.02,13.58,13.97,14.59,14.09,13.72,14.81,15.45,14.83,15.22,16.07,16.28,16.03,16.58,17.28,17.05,17.66,18.05,18.44,18.49,18.95,18.92,19.11,18.79,18.32,18.30,19.04,18.04,17.81,18.30,18.06,17.25,17.36,17.93,16.65,16.20,16.56,16.55,15.03,15.39,16.02,15.04,14.09,14.63,15.04,13.69,13.46,14.02,13.51,12.65,12.30,13.32,12.33,11.63,11.58,11.60,9.96,10.00,9.68,22.55,22.38,21.46,21.03,20.91,19.51,20.47,21.23,19.65,19.10,20.14,19.55,18.15,17.63,19.18,18.55,17.69,16.45,15.28,14.61,13.40,13.45,13.06,12.90,14.05,13.45,13.07,13.13,14.74,15.04,14.76,16.09,15.65,16.92,18.40,18.45,17.53,17.67,15.95,18.63,17.01,19.13,18.97,18.26,18.70,16.99,17.96,19.25,19.08,17.15,18.70,16.63,18.61,17.13,18.71,19.42,18.87,20.54,21.52,19.78,20.55,19.43,20.72,20.61,21.91,21.08,19.67,19.67,19.78,18.31,18.87,18.94,16.39,16.51,14.36,14.24,15.38,14.53,16.53,16.42,18.09,19.04,20.85,20.90,22.00,22.53,22.89,21.65,22.51,21.23,21.08,22.16,21.79,22.15,22.59,22.68,22.63,23.04,23.76,22.68,22.63,23.64,22.81,22.73,22.00,21.29,21.64,20.75,20.43,20.64,19.94,18.69,18.56,19.09,17.97,16.98,17.23,16.91,15.50,15.04,15.41,14.70,13.53,13.30,13.87,13.12,12.47,12.80,12.47,12.50,12.29,12.58,12.77,12.98,12.80,13.55,13.94,14.06,14.66,13.34,15.15,14.02,15.68,16.21,17.71,18.96,17.16,18.49,17.06,16.11,16.41,14.46,15.93,14.45,15.91,15.34,16.95,18.10,18.05,15.81,16.27,16.99,17.75,18.54,19.29,20.07,20.50,19.10,19.30,18.48,18.59,19.59,18.87,19.74,19.05,19.64,19.63,18.64,17.57,17.83,16.92,17.76,17.26,16.32,15.52,17.53,16.50,14.41,15.32,16.24,14.03,14.55,13.52,14.44,14.18,14.18,13.85,15.30,14.19,16.37,15.20,16.17,16.65,16.30,16.43,16.83,17.20,17.21,17.61,17.46,17.14,18.60,17.50,17.24,17.95,17.67,16.41,17.10,15.90,17.21,17.22,16.37,16.74,16.45,16.16,16.36,16.15,15.40,16.59,16.53,15.40,15.81,17.15,16.54,15.99,16.51,17.54,15.93,15.14,15.80,15.81,16.53,16.39,16.11,16.49,15.21,14.92,15.15,15.02,16.03,14.29,15.49,14.69,15.73,14.56,15.82,14.10,16.10,15.65,17.26,17.40,17.21,16.75,15.71,15.68,14.13,14.97,15.04,16.56,16.41,15.42,16.21,13.92,14.29,13.36,13.82,14.00,13.83,13.67,14.82,12.95,14.21,13.60,14.20,14.43,14.91,16.99,16.10,17.39,18.02,19.64,19.87,18.64,19.75,21.03,19.96,19.03,18.57,18.12,17.88,16.72,15.75,15.50,17.21,17.48,18.77,20.01,20.72,22.09,22.05,23.82,23.47,24.78,24.02,23.25,22.34,21.51,20.40,18.43,16.98,15.34,15.60,13.66,13.64,12.63,13.46,12.29,13.81,13.06,14.43,14.18,13.99,14.92,14.05,13.66,15.00,14.70,16.35,16.66,17.12,17.64],[27.14,26.95,26.21,25.70,26.75,26.98,27.64,27.75,28.50,27.84,27.73,28.52,28.34,27.71,28.45,28.56,28.30,27.69,27.86,27.70,27.09,27.02,27.10,26.94,25.52,26.40,26.40,25.57,25.26,26.08,25.99,24.66,24.57,26.07,25.36,26.29,26.05,25.14,26.20,26.63,26.31,27.65,26.66,27.92,27.58,28.16,27.90,28.68,29.24,28.94,29.12,29.17,29.06,28.45,28.02,27.09,27.65,26.90,27.58,27.16,27.87,27.55,28.54,28.10,27.62,27.46,27.62,27.15,26.55,26.84,27.66,27.86,27.71,28.10,27.49,28.08,27.17,28.40,27.94,28.69,28.48,29.11,29.16,28.76,29.27,29.25,29.52,29.31,29.16,29.31,29.38,29.06,29.19,29.36,29.17,29.29,29.29,29.35,29.44,29.26,29.42,28.86,29.11,29.31,29.07,28.61,28.93,29.27,28.81,28.77,28.39,28.10,28.50,27.77,28.51,27.88,28.39,28.00,28.53,28.65,28.43,28.68,29.07,28.80,29.18,28.87,28.64,28.91,29.24,28.84,28.76,29.21,29.26,28.82,28.98,29.39,29.33,29.19,29.31,29.42,29.35,29.58,29.33,29.18,29.15,28.88,28.96,28.39,28.62,28.24,28.33,27.52,28.22,27.97,28.03,27.62,27.47,27.30,27.30,26.65,26.48,26.33,25.64,24.99,24.16,23.81,25.51,25.73,24.76,25.62,26.56,26.17,26.09,27.20,27.59,27.26,26.83,25.71,25.20,24.87,23.79,24.20,23.13,23.94,22.24,23.24,23.10,21.32,21.01,22.75,22.97,23.99,25.91,25.32,23.87,24.31,23.22,22.77,21.10,21.36,21.49,21.14,21.47,20.03,18.78,19.60,19.08,20.12,20.47,20.49,22.28,22.52,23.54,21.72,22.71,21.13,20.97,21.92,20.29,22.73,22.57,20.58,21.38,22.46,21.50,20.60,21.89,21.96,21.13,20.81,21.80,22.06,21.39,22.42,21.24,20.52,19.74,19.31,18.03,17.39,16.45,16.51,17.37,18.44,16.91,18.43,17.52,18.52,19.33,19.03,19.49,20.69,20.91,20.74,21.48,22.91,24.32,24.94,23.33,23.77,24.80,23.58,22.53,21.30,22.54,23.03,23.93,22.25,21.39,22.37,21.59,22.41,21.52,21.11,21.22,22.73,23.66,23.66,24.95,24.37,23.76,22.42,23.07,24.15,23.22,22.48,23.99,24.35,23.08,23.15,24.18,24.36,23.57,23.72,22.50,22.06,20.92,21.17,20.47,20.71,19.58,19.93,19.21,20.26,20.31,22.18,21.66,19.83,21.92,22.39,22.02,21.35,23.01,22.52,21.61,22.42,23.45,22.97,23.39,22.76,22.77,21.52,20.67,20.87,19.84,19.23,17.92,18.60,18.14,18.61,19.61,20.09,21.49,21.26,21.49,21.51,23.22,22.30,20.24,20.58,19.12,18.84,17.84,16.94,17.60,16.57,18.55,17.08,17.07,18.63,16.54,14.56,19.14,19.00,16.34,17.30,20.20,19.29,18.06,19.36,21.20,21.47,19.05,21.06,20.81,20.37,18.29,18.83,18.29,15.85,14.85,13.76,13.60,11.51,10.76,10.71,11.30,10.14,12.06,11.19,9.87,11.95,13.28,12.09,12.75,14.52,14.92,14.39,16.19,18.58,20.18,20.82,17.90,18.68,15.19,16.96,16.47,13.57,10.80,10.32,10.27,10.60,10.73,9.63,9.86,10.96,9.69,10.11,11.14,12.61,13.76,14.61,12.90,11.66,11.63,10.70,10.19,9.73,8.81,9.07,9.33,8.73,8.33,8.49,8.26,8.04,7.61,7.53,7.27,7.89,8.33,8.91,9.73,10.05,10.48,11.17,10.76,11.64,10.12,9.69,9.38,8.67,9.32,9.57,8.68,8.51,9.04,9.31,8.77,9.35,9.42,9.83,10.48,10.29,10.91,10.36,9.62,10.33,10.68,9.78,9.81,10.47,10.32,9.86,10.13,10.57,10.11,9.84,9.10,9.49,8.84,9.78,9.03,9.54,9.59,9.01,9.11,8.38,8.48,8.37,7.90,7.28,7.34,7.72,7.73,7.14,7.70,7.87,7.53,7.29,7.83,7.93,7.42,7.63,8.05,7.86,8.20,7.78,8.09,8.48,7.65,7.58,8.37,8.06,7.46,7.70,8.36,8.61,8.50,8.17,7.80,7.84,7.91,7.29,7.22,7.31,7.16,6.72,6.73,6.85,6.40,6.18,6.42,6.34,5.83,6.04,6.44,6.68,6.86,6.32,6.32,6.87,6.77,6.08,6.34,6.85,6.33,6.01,6.64,6.63,7.25,6.88,6.90,6.48,6.32,6.58,6.03,6.14,6.67,6.52,7.07,6.83,7.12,6.75,6.28,6.56,6.32,6.05,5.77,5.94,5.86,5.47,5.40,5.55,5.57,5.02,5.11,5.54,5.16,4.91,5.46,5.48,5.14,5.05,5.55,5.47,5.07,5.18,5.81,5.77,5.71,5.40,6.05,6.10,5.55,6.08,6.46,6.80,6.86,6.10,6.28,5.87,5.31,5.36,5.45,5.02,4.63,4.91,4.75,4.39,4.24,4.58,4.42,3.90,4.03,4.12,3.70,4.18,4.23,3.62,3.78,4.23,4.01,3.53,3.93,4.27,3.93,3.60,4.20,4.23,3.84,4.08,4.62,4.53,4.85,4.76,5.06,5.03,5.13,5.40,5.09,4.26,4.12,3.69,3.73,3.90,3.35,3.15,3.47,3.20,2.73,2.88,2.66,3.01,3.60,3.18,3.67,3.46,3.54,3.33,3.08,2.56,2.88,3.14,2.75,2.48,2.94,3.04,2.59,2.61,3.08,2.91,2.56,2.87,3.23,3.57,3.58,3.29,3.44,3.27,2.84,2.91,3.09,2.65,2.36,2.75,2.64,2.18,2.31,2.65,2.31,2.03,2.47,3.07,3.31,3.74,3.25,3.81,3.95,4.97,4.93,5.46,4.68,5.29,5.04,5.42,5.75,5.16,5.08,4.64,4.16,4.08,3.68,3.27,3.38,2.79,2.85,2.65,2.64,2.57,2.33,2.14,2.24,2.19,1.80,1.84,2.06,1.87,1.42,1.77,1.93,1.59,1.39,1.89,1.86,1.63,1.68,2.13,2.32,2.42,2.60,2.71,2.23,1.97,2.09,2.08,1.75,1.59,1.93,1.80,1.45,1.64,1.98,1.83,1.56,2.14,2.22,1.72,1.74,2.28,2.11,2.09,2.04,1.69,1.51,1.53,1.24,1.11,1.06,1.03,0.80,0.77,0.85,1.03,1.02,1.07,1.24,1.53,1.79,1.74,1.47,1.85,1.97,1.59,1.79,1.98,1.79,1.63,2.11,2.27,2.00,2.19,2.60,2.72,2.81,3.08,3.40,5.07,5.51,7.25,7.57,6.85,6.82,5.37,3.96,3.55,3.09,2.85,2.46,2.47,2.05,1.91,2.11,1.94,1.49,1.89,2.08,1.66,1.54,2.14,2.29,2.83,3.08,3.38,3.28,3.04,3.22,3.45,3.28,3.03,3.43,3.78,3.73,3.48,4.25,4.59,5.46,5.03,5.42,5.59,4.85,4.68,4.77,5.70,5.66,6.25,6.96,7.65,7.73,7.41,7.92,7.01,5.87,5.61,5.99,5.43,4.85,5.10,5.27,4.49,4.27,4.74,4.67,4.07,4.30,4.77,4.30,3.81,4.43,4.62,4.12,4.13,4.96,4.65,4.12,4.63,4.11,4.42,4.71,4.54,4.07,4.09,4.42,4.49,4.05,4.43,4.83,4.54,5.32,5.14,5.10,4.71,5.10,4.32,4.47,5.07,4.88,4.30,5.12,5.25,4.99,4.94,5.57,5.20,5.15,5.64,5.72,6.14,6.12,6.54,6.13,5.66,5.95,6.19,5.49,5.51,6.03,5.86,5.09,5.74,6.08,5.62,5.52,6.29,6.63,6.75,6.73,5.92,5.12,5.63,5.14,4.78,5.71,5.83,5.75,5.68,6.02,6.12,5.83,6.18,6.46,6.39,6.36,6.93,7.18,7.52,6.80,6.98,7.23,7.32,6.73,7.14,7.49,7.13,7.04,7.70,7.93,7.10,7.36,6.79,6.98,7.50,7.15,6.73,7.51,7.61,6.83,6.79,7.29,7.32,6.97,7.98,8.38,8.24,8.73,9.29,8.93,8.12,8.86,9.07,8.15,8.57,9.00,9.27,8.73,9.44,9.96,9.25,9.29,8.59,8.94,8.42,9.27,8.27,8.37,9.21,8.97,8.62,9.13,9.79,9.12,8.90,8.66,8.45,8.78,9.21,9.52,9.53,10.64,10.47,11.35,10.57,10.13,11.25,10.89,10.38,11.27,11.41,10.75,10.72,11.80,11.88,10.70,10.43,10.12,11.10,11.52,9.98,10.45,11.54,11.26,9.92,10.83,11.25,10.26,10.07,10.40,10.56,9.96,10.65,11.36,11.32,11.64,12.03,11.74,11.56,10.97,11.41,11.88,12.66,12.46,12.13,12.64,13.10,12.76,12.79,13.15,13.14,12.97,13.06,13.75,12.65,12.33,13.25,13.97,12.79,12.02,12.92,11.66,11.66,11.00,10.43,10.56,10.30,10.88,11.20,10.51,11.11,12.16,11.68,11.25,12.18,13.01,12.03,12.28,13.06,13.53,13.01,12.82,14.22,13.98,13.85,14.83,15.01,14.22,14.50,15.43,14.63,13.99,15.13,15.64,14.72,14.80,15.71,15.55,14.56,15.25,15.90,15.09,14.27,15.12,14.90,13.49,14.07,12.30,12.38,13.14,12.30,11.82,13.20,13.85,13.49,12.72,14.20,14.39,13.57,13.88,14.93,15.21,16.01,15.83,15.27,16.01,16.64,16.33,16.19,17.21,17.07,17.54,17.52,17.59,16.74,17.07,17.10,16.31,16.13,16.71,16.27,14.82,15.15,15.51,14.61,14.21,13.68,12.90,12.43,12.86,12.86,14.23,14.54,15.37,13.98,13.51,15.17,14.67,15.16,16.04,15.63,15.84,16.76,16.86,16.61,16.95,17.67,17.36,17.57,18.43,18.20,18.12,17.67,17.38,17.36,16.85,16.57,16.48,16.31,15.23,15.27,15.32,13.76,14.98,14.05,14.03,13.86,15.59,15.15,15.27,16.26,16.15,16.08,14.33,15.59,15.82,14.58,15.60,15.22,15.68,16.52,16.57,16.70,16.97,17.28,17.16,17.78,18.39,18.39,17.98,17.90,17.48,17.24,17.19,16.70,16.21,16.25,16.06,15.10,14.98,15.16,14.13,13.86,13.78,12.89,13.02,12.65,13.02,13.51,13.83,14.54,14.00,13.59,14.77,15.37,14.73,15.15,16.03,16.14,15.89,16.52,17.13,16.78,17.54,18.00,18.23,18.31,18.71,18.85,19.04,18.73,18.26,18.16,19.06,17.96,17.68,18.38,18.02,17.27,17.30,17.94,16.56,16.22,16.51,16.47,15.03,15.42,15.94,14.94,14.01,14.61,14.94,13.64,13.36,13.99,13.49,12.55,12.35,13.32,12.36,11.72,11.68,11.61,10.13,10.19,9.72,22.60,22.54,21.56,21.15,20.96,19.67,20.62,21.34,19.76,19.24,20.38,19.68,18.27,17.80,19.29,18.59,17.71,16.54,15.31,14.62,13.30,13.39,12.84,12.76,13.98,13.42,12.97,12.95,14.76,15.13,14.80,16.05,15.76,16.90,18.55,18.58,17.63,17.71,15.87,18.65,16.91,19.16,19.10,18.13,18.92,17.04,17.95,19.33,19.06,17.18,18.71,16.61,18.61,17.15,18.67,19.43,18.74,20.43,21.34,19.56,20.25,19.31,20.62,20.38,21.81,21.07,19.67,19.63,19.72,18.30,18.78,18.89,16.44,16.62,14.27,14.30,15.41,14.55,16.52,16.35,18.06,18.93,20.79,20.83,21.94,22.50,22.88,21.62,22.53,21.33,21.11,22.28,21.91,22.23,22.69,22.91,22.80,23.32,23.92,22.80,22.76,23.78,22.89,22.76,22.03,21.37,21.76,20.71,20.48,20.68,19.87,18.64,18.64,18.99,17.98,17.17,17.24,16.85,15.57,15.17,15.33,14.60,13.47,13.29,13.74,12.98,12.37,12.59,12.32,12.29,12.02,12.44,12.52,12.81,12.73,13.35,13.72,13.88,14.52,13.16,14.84,13.94,15.67,16.33,17.82,19.26,17.29,18.67,16.99,16.12,16.29,14.26,15.87,14.37,15.86,15.15,16.63,17.78,17.59,15.56,15.93,16.88,17.24,18.14,18.86,19.54,19.88,18.78,19.07,18.38,18.33,19.25,18.63,19.31,18.86,19.09,19.01,18.65,17.33,17.85,16.53,17.28,17.26,15.90,15.06,17.47,16.20,14.21,15.00,16.04,13.94,14.38,13.40,14.41,13.90,14.09,13.73,15.03,13.92,16.41,15.05,16.01,16.31,16.45,16.61,16.71,17.20,17.36,17.41,17.37,17.37,18.19,17.25,17.39,17.56,17.26,16.23,17.32,16.08,17.36,17.39,16.63,17.06,16.58,16.21,16.39,16.34,15.35,16.75,16.63,15.57,15.96,17.16,16.64,16.05,16.60,17.54,15.99,15.23,15.81,15.89,16.52,16.67,16.17,16.38,14.74,14.91,15.03,14.86,15.98,14.17,15.62,14.51,15.51,14.39,15.58,13.90,15.96,15.57,17.07,17.29,17.11,16.56,15.50,15.42,13.83,14.70,14.76,16.19,16.42,15.28,16.19,13.63,14.03,13.23,13.73,14.13,14.29,13.71,14.83,12.94,13.93,13.44,14.08,14.42,15.03,17.03,16.12,17.41,18.23,19.71,19.94,18.71,19.85,21.16,19.99,19.26,18.66,18.41,17.96,16.85,15.84,15.60,17.32,17.55,18.85,20.01,20.73,21.86,22.23,23.91,23.63,24.87,24.00,23.18,22.38,21.39,20.34,18.45,17.00,15.55,15.68,13.66,13.74,12.53,13.32,12.06,13.64,12.82,14.34,14.30,13.81,14.51,14.01,13.49,14.82,14.49,16.31,16.25,16.90,17.16],[27.50,27.21,26.35,25.82,26.90,27.05,27.87,28.10,28.64,28.20,27.99,28.83,28.59,28.06,28.68,28.85,28.51,28.07,28.16,28.07,27.43,27.35,27.46,27.26,25.97,26.74,26.69,25.94,25.50,26.38,26.20,24.87,24.87,26.53,25.68,26.48,26.35,25.38,26.47,26.90,26.63,27.87,26.98,28.13,27.86,28.37,28.05,28.91,29.41,29.14,29.32,29.40,29.31,28.91,28.30,27.17,27.75,27.09,27.81,27.40,28.11,27.80,28.72,28.39,27.92,27.69,27.90,27.40,26.77,27.13,27.97,28.17,27.92,28.29,27.74,28.26,27.41,28.64,28.17,29.02,28.84,29.32,29.36,29.01,29.46,29.46,29.70,29.57,29.30,29.55,29.60,29.33,29.39,29.59,29.46,29.49,29.47,29.58,29.72,29.59,29.66,29.14,29.38,29.53,29.26,28.81,29.16,29.48,29.05,29.02,28.53,28.26,28.70,27.96,28.77,28.07,28.67,28.22,28.77,28.91,28.69,28.90,29.28,29.03,29.43,29.10,28.93,29.21,29.47,29.23,29.03,29.49,29.52,29.07,29.20,29.62,29.57,29.40,29.58,29.65,29.51,29.77,29.49,29.45,29.38,29.10,29.15,28.63,28.87,28.47,28.63,27.77,28.47,28.28,28.32,27.99,27.85,27.54,27.61,26.98,26.73,26.60,25.85,25.21,24.30,23.99,25.77,26.03,24.97,25.77,26.89,26.54,26.39,27.62,27.90,27.44,27.14,26.06,25.57,25.15,23.83,24.45,23.38,24.13,22.49,23.71,23.43,21.60,21.24,23.00,23.21,24.26,26.14,25.63,24.22,24.83,23.58,23.37,21.40,21.74,21.82,21.51,21.90,20.26,19.10,19.72,19.40,20.42,20.64,20.86,22.51,22.71,23.71,21.99,22.95,21.31,21.13,22.19,20.52,23.24,22.85,20.74,21.69,22.84,21.85,20.85,22.19,22.30,21.34,21.05,22.19,22.46,21.68,22.76,21.55,20.77,20.07,19.67,18.43,17.70,16.80,16.99,17.61,18.77,17.37,18.85,17.85,18.94,19.71,19.41,19.69,20.91,21.12,20.99,21.83,23.11,24.66,25.34,23.68,24.05,25.23,23.83,22.72,21.50,22.64,23.28,24.20,22.44,21.57,22.58,21.80,22.69,21.71,21.29,21.35,22.96,23.79,23.70,25.27,24.59,23.89,22.57,23.34,24.48,23.47,22.73,24.29,24.61,23.28,23.29,24.59,24.74,23.87,24.12,22.76,22.25,21.13,21.45,20.82,21.01,19.86,20.18,19.52,20.64,20.55,22.54,21.96,20.15,22.13,22.67,22.29,21.54,23.24,22.81,21.87,22.61,23.83,23.38,23.71,23.07,23.11,21.76,20.96,21.18,20.17,19.56,18.32,18.82,18.40,18.72,19.89,20.15,21.88,21.54,21.82,21.96,23.58,22.54,20.50,20.85,19.53,19.23,18.21,17.44,17.69,17.14,18.72,17.32,17.51,18.87,16.83,14.81,19.36,19.20,16.63,17.58,20.17,19.38,18.46,19.25,21.30,21.29,19.09,20.82,20.69,20.27,18.23,19.08,18.45,16.38,15.47,14.12,14.08,12.05,11.15,10.88,11.58,10.69,12.20,11.36,10.40,12.25,13.62,12.27,13.29,14.75,15.52,14.90,16.21,19.06,20.35,20.63,18.09,18.55,15.41,17.12,16.68,13.69,11.08,10.58,10.52,11.01,11.09,10.13,10.38,11.53,10.16,10.62,11.52,13.02,14.23,14.98,13.44,11.97,12.18,11.18,10.65,10.07,9.30,9.50,9.85,9.07,8.74,8.84,8.59,8.36,7.90,7.81,7.53,8.14,8.57,9.11,10.05,10.47,10.73,11.55,11.24,12.06,10.52,10.14,9.70,9.04,9.59,9.94,8.90,8.80,9.39,9.89,9.19,9.89,9.87,10.29,11.10,10.65,11.53,11.05,9.98,10.73,11.38,10.28,10.16,11.00,10.94,10.25,10.41,11.16,10.57,10.13,9.46,9.72,9.12,10.09,9.16,9.74,9.91,9.20,9.45,8.57,8.75,8.61,8.22,7.67,7.76,8.34,8.09,7.54,8.12,8.27,7.81,7.59,8.19,8.18,7.75,8.00,8.41,8.21,8.56,8.11,8.56,8.95,7.93,8.00,8.94,8.36,7.73,8.04,8.76,9.03,8.88,8.45,8.18,8.09,8.23,7.60,7.50,7.73,7.49,6.96,7.03,7.19,6.69,6.53,6.67,6.60,6.17,6.39,6.74,7.14,7.31,6.66,6.74,7.31,7.16,6.44,6.75,7.31,6.75,6.44,7.09,7.04,7.62,7.22,7.26,6.84,6.77,7.06,6.44,6.56,7.10,6.91,7.41,7.20,7.45,7.10,6.65,6.90,6.65,6.40,6.09,6.28,6.17,5.83,5.69,5.88,5.85,5.34,5.42,5.83,5.45,5.21,5.77,5.87,5.39,5.42,5.86,5.78,5.41,5.53,6.18,6.12,6.00,5.76,6.29,6.49,5.94,6.40,6.82,7.15,7.16,6.46,6.65,6.23,5.68,5.66,5.76,5.34,5.02,5.14,5.00,4.64,4.55,4.73,4.65,4.17,4.20,4.30,3.96,4.42,4.41,3.98,4.04,4.46,4.24,3.93,4.18,4.59,4.17,3.94,4.53,4.57,4.25,4.44,4.97,4.94,5.28,5.09,5.42,5.46,5.54,5.75,5.44,4.62,4.47,4.03,4.14,4.16,3.64,3.46,3.67,3.41,2.96,3.13,2.86,3.22,3.71,3.40,3.81,3.69,3.77,3.52,3.27,2.81,3.07,3.37,3.02,2.68,3.15,3.28,2.82,2.78,3.24,3.18,2.75,3.02,3.42,3.73,3.79,3.56,3.79,3.55,3.09,3.21,3.33,2.91,2.61,3.04,2.89,2.38,2.54,2.88,2.54,2.18,2.71,3.30,3.38,3.89,3.47,4.07,4.20,5.12,5.12,5.59,5.15,5.47,5.22,5.61,5.99,5.41,5.23,4.80,4.28,4.29,3.82,3.44,3.45,3.00,3.05,2.79,2.77,2.75,2.50,2.26,2.42,2.40,1.99,1.99,2.22,2.06,1.56,1.87,2.09,1.78,1.49,1.96,2.03,1.75,1.65,2.24,2.40,2.55,2.75,2.89,2.45,2.11,2.31,2.40,1.94,1.76,2.16,2.02,1.59,1.84,2.22,2.04,1.66,2.21,2.42,1.88,1.85,2.41,2.30,2.22,2.16,1.88,1.70,1.66,1.51,1.22,1.16,1.15,1.03,0.81,0.77,0.87,1.09,1.11,1.11,1.46,1.79,1.78,1.61,2.04,2.17,1.70,1.92,2.20,1.95,1.73,2.21,2.44,2.05,2.26,2.65,2.87,2.83,3.21,3.47,5.05,5.44,7.06,7.42,6.76,6.73,5.38,4.02,3.64,3.25,2.97,2.57,2.57,2.19,2.07,2.27,1.99,1.61,2.00,2.19,1.70,1.64,2.25,2.45,2.83,3.16,3.51,3.45,3.08,3.31,3.53,3.41,3.17,3.63,3.95,3.94,3.74,4.43,4.93,5.55,5.23,5.50,5.73,5.03,4.83,4.79,5.83,5.79,6.32,7.01,7.56,7.84,7.50,7.97,7.06,6.00,5.77,6.03,5.53,4.89,5.27,5.31,4.60,4.34,4.84,4.66,4.11,4.26,4.69,4.40,3.91,4.47,4.57,4.35,4.16,4.88,4.70,4.36,4.84,4.27,4.63,4.78,4.73,4.30,4.25,4.60,4.66,4.32,4.47,4.92,4.68,5.44,5.26,5.15,4.77,5.06,4.37,4.44,5.09,4.84,4.32,5.09,5.28,5.00,5.06,5.58,5.26,5.18,5.66,5.74,6.20,6.24,6.64,6.15,5.62,6.13,6.27,5.64,5.65,6.25,5.98,5.36,5.82,6.31,5.80,5.76,6.40,6.99,6.94,6.92,6.13,5.21,5.78,5.30,4.92,5.82,5.89,5.72,5.69,6.22,6.21,5.88,6.38,6.57,6.49,6.46,7.10,7.24,7.66,7.02,7.10,7.37,7.47,7.02,7.28,7.69,7.29,7.26,7.96,7.98,7.34,7.51,6.96,7.14,7.76,7.35,6.95,7.72,7.73,6.96,6.94,7.40,7.46,7.16,8.05,8.85,8.39,8.92,9.75,9.22,8.18,9.08,9.46,8.44,8.70,9.31,9.58,9.04,9.84,10.36,9.64,9.59,8.78,9.14,8.60,9.49,8.47,8.52,9.32,9.01,8.73,9.29,9.71,9.45,8.99,8.94,8.77,9.02,9.36,9.76,9.79,11.01,10.87,11.73,10.88,10.33,11.58,11.39,10.71,11.44,12.04,11.32,10.88,12.17,12.42,11.02,10.64,10.18,10.93,11.78,10.14,10.42,11.24,11.38,9.97,10.33,11.22,10.43,10.08,10.86,10.91,10.26,10.86,11.89,11.76,12.29,12.86,12.29,12.10,11.38,11.76,12.07,13.40,12.99,12.17,13.07,13.68,12.71,12.44,13.39,13.77,12.82,13.09,14.15,13.20,12.33,13.48,14.57,13.15,11.99,13.05,11.44,11.52,11.00,10.35,10.46,10.24,10.95,11.19,10.64,11.16,12.27,11.93,11.61,12.32,13.25,12.30,12.41,13.38,13.90,13.48,13.22,15.01,14.41,14.27,15.53,15.89,14.88,15.00,16.09,15.48,14.37,15.53,16.44,15.03,15.01,16.10,16.17,14.74,15.51,16.38,15.69,14.45,15.52,14.96,13.62,14.07,12.20,12.01,13.19,12.39,11.91,13.21,13.99,13.35,12.96,14.42,14.73,13.79,14.30,15.20,15.66,16.66,16.56,15.60,16.45,17.29,16.77,16.46,17.70,17.57,17.85,18.09,18.23,17.20,17.68,17.75,16.97,16.66,17.19,16.80,14.98,15.22,15.70,14.75,14.31,13.89,13.13,12.38,12.90,12.93,14.36,14.62,15.82,14.09,13.93,15.63,15.42,15.62,16.75,16.23,16.26,17.52,17.49,17.11,17.64,18.28,18.10,18.16,18.84,18.58,18.79,18.31,17.92,18.06,17.28,16.95,16.85,16.71,15.43,15.24,15.65,13.99,15.41,14.42,14.38,14.16,16.28,15.59,15.77,16.76,16.54,16.59,14.74,16.14,16.42,14.97,16.44,15.66,16.04,17.17,17.22,17.15,17.61,17.98,17.88,18.18,18.94,19.00,18.69,18.62,18.06,17.73,17.75,17.41,16.67,16.71,16.55,15.62,15.17,15.49,14.47,14.03,13.98,12.93,13.29,12.95,13.18,13.77,14.31,14.87,14.28,13.77,15.14,15.71,14.96,15.41,16.49,16.74,16.32,17.02,17.71,17.48,18.21,18.71,18.84,19.08,19.23,19.62,19.66,19.56,18.92,18.93,19.80,18.69,18.33,19.06,18.81,17.90,17.93,18.71,17.32,16.61,17.10,17.32,15.57,15.74,16.69,15.65,14.34,14.99,15.60,13.97,13.65,14.42,14.06,12.74,12.47,13.77,12.57,11.79,11.79,11.79,10.05,10.18,9.73,22.94,22.76,21.67,21.52,21.24,20.11,20.86,21.80,20.08,19.60,20.91,20.08,18.73,18.32,19.57,18.99,18.18,17.04,15.79,15.17,14.06,14.15,13.71,13.62,14.51,13.95,13.54,13.58,14.92,15.33,15.27,16.64,16.33,17.54,18.90,18.96,18.19,18.24,16.67,18.97,17.69,19.57,19.43,18.49,18.94,17.45,18.42,19.70,19.34,17.51,18.95,17.27,18.73,17.89,19.25,19.88,19.36,20.94,21.90,20.08,20.76,19.76,21.07,20.75,22.21,21.49,20.20,20.17,20.05,18.71,19.33,19.30,16.98,17.34,15.14,15.01,16.12,15.27,17.13,17.01,18.60,19.65,21.38,21.50,22.46,22.96,23.44,21.98,22.92,21.71,21.58,22.71,22.11,22.66,23.24,23.19,23.20,23.67,24.36,23.10,23.01,24.25,23.34,23.28,22.51,21.83,22.29,21.49,20.98,21.19,20.60,19.23,19.26,19.66,18.79,17.74,18.02,17.54,16.44,16.08,16.09,15.43,14.62,14.20,14.64,14.04,13.49,13.48,13.24,13.33,13.20,13.42,13.39,13.59,13.37,14.05,14.42,14.39,15.25,14.16,15.56,14.89,16.42,16.93,18.40,19.60,17.80,19.25,17.61,16.84,16.99,15.28,16.41,15.02,16.19,15.61,16.89,17.97,17.89,15.89,16.58,17.29,17.77,18.59,19.39,20.13,20.41,19.09,19.56,18.92,18.88,20.01,19.04,20.00,19.38,19.61,19.57,18.83,17.78,18.09,17.11,17.80,17.66,17.09,15.98,17.90,16.83,15.22,15.55,16.34,14.67,14.44,13.66,14.63,14.56,14.46,14.22,15.55,14.82,16.96,15.76,16.73,17.16,16.82,17.07,17.31,17.45,17.68,17.93,18.02,17.57,18.66,17.62,17.81,18.06,17.78,16.49,17.58,16.57,18.06,17.63,16.84,17.01,16.81,16.63,16.62,16.35,15.78,16.98,16.85,15.63,16.26,17.38,16.96,16.41,16.78,17.97,16.38,15.72,16.36,16.31,17.07,16.80,16.45,16.70,15.50,15.48,15.34,15.25,16.44,14.94,16.27,15.41,16.55,15.19,16.50,14.82,16.80,16.27,17.87,17.98,17.86,17.36,16.28,16.41,14.71,15.64,15.46,16.95,16.65,15.83,16.95,14.51,14.85,13.83,14.09,14.15,14.39,14.03,15.06,13.54,14.74,14.27,14.89,15.18,15.73,17.51,16.73,18.03,18.76,20.11,20.40,19.06,20.21,21.36,20.43,19.52,18.95,18.76,18.18,17.30,16.13,16.10,17.89,18.01,19.22,20.44,21.17,22.16,22.60,24.04,24.01,25.31,24.34,23.58,22.82,22.13,20.85,18.86,17.49,16.10,16.34,14.48,14.54,13.54,14.18,13.07,14.44,13.42,14.81,14.52,14.18,14.96,14.35,14.00,15.28,15.21,16.80,16.80,17.50,17.84],[27.23,26.98,26.17,25.58,26.64,26.79,27.57,27.85,28.36,27.90,27.81,28.63,28.41,27.93,28.52,28.65,28.36,27.90,28.06,27.86,27.22,27.23,27.24,26.98,25.70,26.45,26.39,25.56,25.19,26.00,25.84,24.48,24.43,26.21,25.30,26.22,26.00,24.98,26.09,26.65,26.29,27.61,26.67,27.94,27.55,28.17,27.93,28.71,29.27,28.99,29.09,29.18,29.08,28.72,28.09,26.92,27.59,26.85,27.61,27.14,27.91,27.66,28.57,28.22,27.67,27.52,27.66,27.06,26.50,26.87,27.76,27.99,27.72,28.09,27.53,28.09,27.14,28.49,28.01,28.87,28.69,29.20,29.16,28.86,29.34,29.31,29.54,29.45,29.19,29.39,29.45,29.23,29.33,29.45,29.30,29.25,29.19,29.36,29.62,29.43,29.45,28.99,29.26,29.40,29.06,28.62,29.01,29.26,28.86,28.81,28.35,28.05,28.52,27.75,28.57,27.93,28.53,28.19,28.65,28.73,28.52,28.75,29.08,28.79,29.24,28.88,28.79,29.01,29.29,29.06,28.87,29.36,29.39,28.91,29.03,29.41,29.45,29.31,29.42,29.43,29.37,29.53,29.31,29.23,29.20,28.86,29.04,28.47,28.73,28.26,28.48,27.61,28.28,28.13,28.10,27.76,27.70,27.38,27.35,26.75,26.58,26.28,25.59,24.93,24.07,23.79,25.63,25.84,24.82,25.66,26.77,26.28,26.12,27.41,27.54,27.25,26.92,25.74,25.28,24.79,23.57,24.35,23.14,23.97,22.22,23.28,23.04,21.46,20.97,22.78,22.96,24.02,26.04,25.31,23.84,24.48,23.33,23.09,21.14,21.42,21.68,21.27,21.76,20.13,18.87,19.59,19.29,20.24,20.45,20.73,22.33,22.60,23.77,21.92,22.87,21.24,21.03,22.06,20.34,22.99,22.79,20.51,21.47,22.60,21.58,20.62,21.95,22.06,21.10,20.86,21.94,22.17,21.50,22.56,21.36,20.62,19.86,19.49,18.24,17.55,16.57,16.66,17.30,18.42,16.95,18.57,17.64,18.73,19.45,19.12,19.54,20.65,20.88,20.76,21.58,22.83,24.37,24.93,23.39,23.78,25.01,23.67,22.47,21.30,22.47,23.05,23.98,22.22,21.42,22.48,21.64,22.54,21.51,21.12,21.12,22.67,23.58,23.50,24.98,24.36,23.59,22.49,23.14,24.13,23.35,22.65,24.09,24.44,23.16,23.15,24.33,24.47,23.49,23.79,22.52,22.10,20.92,21.39,20.66,20.87,19.71,19.98,19.43,20.37,20.36,22.24,21.82,20.05,22.03,22.39,22.16,21.38,22.95,22.64,21.74,22.39,23.62,23.12,23.43,22.90,22.79,21.58,20.73,21.06,20.02,19.49,18.15,18.77,18.14,18.56,19.71,20.00,21.79,21.37,21.72,21.76,23.44,22.31,20.29,20.67,19.36,19.02,18.08,17.27,17.62,16.75,18.56,17.13,17.25,18.59,16.51,14.56,19.16,18.73,16.44,17.30,20.01,19.30,18.18,18.93,21.18,21.31,18.79,20.55,20.63,20.15,17.89,18.79,18.34,16.08,15.14,13.98,14.06,11.72,10.86,10.82,11.28,10.32,12.05,11.10,10.09,12.05,13.42,11.86,12.87,14.38,15.11,14.44,15.75,18.60,19.88,20.30,17.61,18.29,15.06,16.86,16.45,13.41,10.92,10.40,10.16,10.68,10.86,9.78,10.07,11.17,9.79,10.26,11.18,12.60,13.99,14.42,13.08,11.45,11.71,10.71,10.09,9.65,8.99,9.03,9.20,8.74,8.39,8.44,8.18,8.12,7.66,7.53,7.32,7.88,8.19,8.83,9.58,9.92,10.28,11.13,10.86,11.64,9.95,9.57,9.08,8.59,9.17,9.23,8.38,8.40,8.82,9.14,8.76,9.28,9.31,9.66,10.38,9.91,10.84,10.39,9.45,10.11,10.77,9.73,9.67,10.44,10.59,9.85,10.16,10.73,10.29,9.97,9.21,9.32,8.91,9.77,9.05,9.56,9.49,8.96,9.07,8.35,8.44,8.43,8.08,7.36,7.52,8.07,7.88,7.30,7.74,8.02,7.69,7.41,7.86,7.91,7.52,7.57,8.02,7.72,8.03,7.60,8.00,8.34,7.54,7.43,8.18,7.91,7.38,7.54,8.15,8.46,8.38,7.91,7.69,7.73,7.77,7.20,7.20,7.38,7.13,6.71,6.72,6.91,6.47,6.24,6.45,6.45,5.90,6.10,6.52,6.73,6.97,6.46,6.38,6.79,6.79,6.17,6.31,6.81,6.37,6.02,6.51,6.42,7.08,6.70,6.79,6.45,6.28,6.44,5.89,6.00,6.50,6.44,6.90,6.77,7.00,6.63,6.21,6.53,6.31,5.97,5.74,6.03,5.89,5.49,5.47,5.69,5.61,5.07,5.04,5.58,5.20,4.90,5.29,5.46,5.02,4.97,5.41,5.41,4.95,4.99,5.70,5.61,5.54,5.26,5.90,5.99,5.49,5.91,6.32,6.73,6.83,5.97,6.14,5.79,5.25,5.34,5.39,4.94,4.63,4.84,4.75,4.32,4.26,4.51,4.48,3.97,4.11,4.16,3.85,4.23,4.27,3.79,3.80,4.20,4.04,3.68,3.87,4.27,3.90,3.62,4.10,4.22,3.87,4.00,4.53,4.50,4.82,4.75,5.11,5.03,5.27,5.43,5.08,4.32,4.12,3.73,3.86,3.91,3.43,3.31,3.53,3.30,2.85,3.12,2.84,3.25,3.73,3.30,3.73,3.60,3.68,3.45,3.27,2.77,3.01,3.26,2.86,2.54,2.96,3.07,2.63,2.57,3.06,2.89,2.48,2.77,3.12,3.42,3.43,3.24,3.40,3.20,2.82,2.98,3.12,2.67,2.41,2.89,2.76,2.19,2.52,2.82,2.47,2.15,2.73,3.31,3.41,3.96,3.44,4.06,4.04,4.94,4.88,5.39,4.77,5.25,5.03,5.46,5.87,5.26,5.12,4.65,4.21,4.21,3.72,3.41,3.50,2.92,3.05,2.84,2.76,2.74,2.56,2.34,2.38,2.35,2.05,1.95,2.13,1.99,1.56,1.74,1.93,1.65,1.35,1.74,1.82,1.51,1.48,1.96,2.06,2.31,2.51,2.65,2.13,1.83,2.08,2.12,1.78,1.63,2.00,1.92,1.62,1.83,2.24,2.04,1.81,2.43,2.56,1.97,2.02,2.61,2.41,2.39,2.24,1.95,1.75,1.75,1.51,1.42,1.29,1.17,1.07,1.00,0.82,0.76,0.85,1.06,1.08,1.24,1.66,1.75,1.55,2.03,2.17,1.76,1.99,2.31,2.01,1.87,2.39,2.65,2.21,2.42,2.94,3.07,3.05,3.34,3.61,5.31,5.69,7.23,7.51,6.87,6.80,5.53,4.14,3.74,3.29,3.14,2.63,2.63,2.26,2.18,2.30,2.07,1.79,2.07,2.19,1.88,1.81,2.34,2.57,2.95,3.21,3.50,3.50,3.08,3.41,3.59,3.38,3.28,3.67,4.01,3.97,3.79,4.42,4.88,5.52,5.29,5.62,5.76,5.20,4.89,4.84,5.86,5.79,6.26,7.05,7.78,7.91,7.72,8.18,7.31,6.17,5.96,6.36,5.79,5.05,5.51,5.66,4.68,4.49,5.05,4.84,4.15,4.49,4.87,4.36,4.03,4.56,4.70,4.29,4.31,4.86,4.75,4.35,4.79,4.29,4.60,4.77,4.62,4.21,4.26,4.55,4.59,4.31,4.53,4.86,4.65,5.37,5.20,5.08,4.79,5.13,4.45,4.50,5.26,4.95,4.50,5.15,5.33,5.10,5.16,5.66,5.36,5.22,5.65,5.66,6.29,6.29,6.79,6.16,5.57,6.10,6.29,5.56,5.69,6.21,5.89,5.21,5.73,6.14,5.50,5.48,6.08,6.62,6.65,6.78,5.89,5.18,5.67,5.36,5.09,5.83,6.00,5.77,5.81,6.27,6.26,5.95,6.41,6.73,6.55,6.57,7.22,7.41,7.92,7.07,7.13,7.60,7.60,7.01,7.36,7.80,7.32,7.27,7.99,8.09,7.25,7.27,6.75,7.13,7.69,7.21,6.87,7.74,7.79,7.00,6.98,7.44,7.39,7.21,8.04,8.80,8.45,8.98,9.87,9.37,8.33,9.25,9.60,8.51,8.77,9.58,9.70,9.03,9.90,10.52,9.62,9.37,8.66,9.02,8.51,9.50,8.39,8.47,9.39,9.08,8.69,9.32,9.88,9.52,8.99,8.97,8.74,8.99,9.50,9.85,9.82,11.14,10.99,12.00,10.92,10.32,11.61,11.58,10.74,11.41,11.93,11.36,10.99,12.13,12.53,10.97,10.56,10.24,11.02,11.65,10.17,10.44,11.21,11.17,9.98,10.43,11.11,10.42,10.21,10.68,10.85,10.40,10.86,11.85,11.66,12.22,12.96,12.36,12.18,11.43,11.80,12.16,13.24,13.16,12.15,12.77,13.66,12.69,12.59,13.33,13.67,12.94,13.21,13.85,12.93,12.33,13.40,14.32,13.13,12.00,12.97,11.49,11.59,11.00,10.30,10.51,10.29,11.02,11.14,10.67,11.22,12.25,11.83,11.54,12.30,13.16,12.21,12.41,13.35,13.77,13.36,13.13,15.03,14.57,14.21,15.43,15.81,14.74,14.82,15.84,15.14,14.25,15.24,16.05,15.05,15.04,15.91,15.91,14.82,15.50,16.11,15.39,14.43,15.50,14.97,13.58,14.04,12.19,12.05,13.25,12.28,11.85,13.32,13.86,13.37,12.88,14.28,14.67,13.71,14.14,15.07,15.51,16.41,16.17,15.28,16.26,16.97,16.45,16.26,17.44,17.34,17.80,17.85,18.00,17.07,17.32,17.35,16.70,16.42,16.99,16.48,14.92,15.18,15.46,14.58,14.11,13.63,12.88,12.29,12.77,12.71,14.16,14.64,15.52,13.96,13.80,15.36,15.08,15.45,16.56,16.01,16.16,17.25,17.29,16.84,17.49,18.11,17.95,17.95,18.74,18.45,18.29,17.97,17.62,17.47,16.93,16.78,16.55,16.50,15.20,15.19,15.53,13.81,15.21,14.19,14.14,14.02,16.13,15.50,15.71,16.63,16.32,16.26,14.53,15.87,16.08,14.78,15.96,15.45,15.95,16.89,17.04,16.85,17.29,17.63,17.58,17.77,18.65,18.55,18.30,18.16,17.66,17.34,17.16,16.78,16.37,16.35,16.23,15.32,15.01,15.19,14.22,13.90,13.87,12.83,13.12,12.76,13.00,13.61,14.14,14.63,14.08,13.65,14.85,15.49,14.73,15.20,16.15,16.40,16.10,16.68,17.47,17.22,17.87,18.38,18.67,18.71,19.07,19.10,19.39,19.05,18.46,18.52,19.45,18.18,18.00,18.65,18.42,17.48,17.55,18.33,16.96,16.33,16.69,16.80,15.19,15.46,16.24,15.21,14.07,14.74,15.21,13.84,13.56,14.11,13.66,12.56,12.30,13.38,12.28,11.59,11.56,11.58,9.90,9.87,9.49,22.75,22.52,21.66,21.32,21.11,19.92,20.47,21.54,19.96,19.42,20.43,19.85,18.41,17.99,19.32,18.61,17.94,16.74,15.65,14.96,14.03,14.06,13.73,13.48,14.22,13.83,13.49,13.61,14.71,15.19,14.99,16.30,16.05,17.30,18.56,18.70,17.99,18.00,16.45,18.86,17.57,19.39,19.26,18.34,19.02,17.32,18.19,19.60,19.26,17.45,18.77,17.17,18.61,17.64,18.89,19.56,19.03,20.61,21.57,19.81,20.67,19.58,20.78,20.61,21.93,21.17,19.76,19.77,19.80,18.50,19.18,19.15,16.75,17.09,15.02,14.74,15.90,15.08,16.92,16.82,18.41,19.41,21.05,21.19,22.02,22.70,23.08,21.67,22.59,21.57,21.29,22.41,21.92,22.39,22.85,22.94,22.90,23.21,24.03,22.79,22.83,23.90,23.03,23.03,22.16,21.65,22.10,21.11,20.79,21.00,20.41,19.12,19.00,19.57,18.49,17.59,17.70,17.28,16.23,15.62,15.93,15.25,14.42,13.99,14.47,13.90,13.33,13.50,13.15,13.28,13.11,13.42,13.31,13.63,13.38,14.04,14.40,14.32,15.10,14.11,15.45,14.74,16.07,16.44,18.02,19.14,17.51,18.74,17.35,16.67,16.83,15.23,16.36,14.98,16.18,15.72,17.02,18.07,17.70,15.97,16.60,17.17,17.88,18.50,19.40,20.15,20.46,19.07,19.46,18.92,18.85,19.90,19.13,19.83,19.34,19.79,19.64,18.81,17.67,18.04,17.20,17.76,17.44,17.13,16.12,17.71,16.74,15.19,15.97,16.23,14.84,14.78,14.00,14.68,14.65,14.46,14.22,15.59,15.00,16.95,15.77,16.68,16.90,16.74,17.07,17.26,17.48,17.68,17.90,18.09,17.56,18.63,17.65,17.63,18.24,17.80,16.53,17.35,16.32,17.70,17.37,16.71,16.72,16.55,16.27,16.40,16.20,15.70,16.82,16.64,15.50,16.19,17.26,16.83,16.30,16.71,17.74,16.03,15.55,16.21,16.13,16.89,16.61,16.36,16.61,15.54,15.29,15.26,15.20,16.47,14.95,16.18,15.44,16.41,15.29,16.39,14.65,16.55,15.97,17.42,17.43,17.48,17.07,16.00,16.24,14.73,15.66,15.35,16.88,16.66,15.88,16.91,14.70,14.96,14.04,14.04,14.02,14.08,13.94,14.94,13.55,14.64,14.14,14.70,15.04,15.62,17.30,16.61,17.75,18.44,19.77,20.08,18.93,19.90,21.17,20.16,19.12,18.61,18.47,17.99,17.01,16.06,15.85,17.49,17.83,19.15,20.25,20.94,22.01,22.17,23.73,23.42,24.87,23.95,23.28,22.43,21.76,20.61,18.71,17.39,15.93,16.22,14.37,14.39,13.56,14.14,13.05,14.45,13.60,14.83,14.65,14.39,15.14,14.33,14.20,15.36,15.39,16.68,16.94,17.60,17.75],[27.21,27.03,26.11,25.69,26.84,26.99,27.80,27.95,28.59,27.90,27.81,28.67,28.43,27.78,28.51,28.68,28.46,27.77,27.98,27.88,27.22,27.15,27.31,27.04,25.64,26.49,26.51,25.72,25.35,26.23,26.12,24.75,24.68,26.36,25.49,26.45,26.20,25.33,26.28,26.83,26.43,27.79,26.82,28.08,27.66,28.31,28.02,28.78,29.33,29.07,29.18,29.28,29.15,28.72,28.22,27.15,27.78,27.06,27.79,27.34,28.03,27.75,28.68,28.32,27.78,27.61,27.86,27.29,26.72,27.03,27.90,28.17,27.95,28.30,27.67,28.20,27.28,28.62,28.04,28.88,28.66,29.26,29.25,28.90,29.35,29.32,29.60,29.37,29.24,29.40,29.48,29.26,29.33,29.43,29.33,29.33,29.29,29.46,29.60,29.42,29.51,29.06,29.26,29.43,29.17,28.83,29.12,29.37,28.99,28.97,28.53,28.28,28.65,27.86,28.65,27.96,28.55,28.13,28.59,28.79,28.54,28.79,29.16,28.88,29.28,28.94,28.80,29.06,29.31,29.05,28.93,29.35,29.29,28.98,29.14,29.44,29.40,29.31,29.42,29.49,29.49,29.66,29.42,29.36,29.31,28.99,29.14,28.61,28.83,28.41,28.54,27.65,28.34,28.11,28.10,27.82,27.70,27.35,27.43,26.79,26.57,26.47,25.78,25.10,24.13,23.87,25.60,25.85,24.81,25.60,26.58,26.19,25.99,27.32,27.64,27.29,27.08,25.71,25.29,24.90,23.62,24.22,23.19,24.01,22.41,23.47,23.16,21.43,21.18,22.85,23.05,24.00,26.05,25.50,24.05,24.61,23.57,23.02,21.29,21.75,21.70,21.33,21.74,20.25,19.03,19.76,19.30,20.34,20.57,20.81,22.54,22.88,23.90,22.13,22.99,21.38,21.24,22.21,20.40,23.02,22.93,20.75,21.50,22.73,21.76,20.74,22.07,22.17,21.23,20.93,22.10,22.31,21.52,22.59,21.33,20.60,19.87,19.41,18.23,17.62,16.75,16.84,17.58,18.83,17.24,18.81,17.74,18.66,19.49,19.21,19.63,20.84,21.00,20.84,21.64,23.13,24.65,25.18,23.49,24.00,25.16,23.93,22.69,21.48,22.78,23.38,24.18,22.35,21.51,22.41,21.60,22.44,21.45,21.13,21.16,22.72,23.67,23.50,25.02,24.37,23.72,22.40,23.11,24.17,23.27,22.53,24.06,24.41,23.17,23.09,24.36,24.65,23.76,24.06,22.79,22.21,21.02,21.27,20.55,20.71,19.66,20.08,19.44,20.39,20.33,22.17,21.80,19.99,21.84,22.37,21.96,21.34,22.87,22.61,21.68,22.37,23.57,23.13,23.57,23.06,23.07,21.69,20.83,20.96,19.99,19.37,18.08,18.88,18.27,18.79,19.80,20.13,21.81,21.43,21.68,21.64,23.25,22.31,20.32,20.78,19.32,19.00,18.13,17.19,17.92,16.92,18.71,17.38,17.34,18.89,16.70,15.05,19.31,19.10,16.64,17.56,20.20,19.44,18.42,19.33,21.35,21.52,19.12,21.02,20.92,20.41,18.30,18.83,18.56,16.41,15.47,14.14,14.31,12.20,11.50,11.36,11.96,10.92,12.64,11.75,10.79,12.39,13.66,12.61,13.33,14.98,15.57,14.97,16.38,19.02,20.35,20.68,18.28,18.67,15.63,17.11,16.76,13.98,11.45,11.05,10.94,11.32,11.48,10.59,10.68,11.79,10.62,10.87,11.83,13.24,14.44,15.10,13.65,12.44,12.47,11.51,10.92,10.37,9.56,9.66,9.93,9.41,8.97,9.09,8.96,8.70,8.21,8.13,7.87,8.49,8.95,9.49,10.43,10.68,11.18,11.78,11.57,12.25,10.79,10.38,10.04,9.25,10.09,10.19,9.19,9.13,9.64,9.91,9.40,9.98,10.06,10.52,11.12,10.79,11.49,10.99,10.34,10.96,11.33,10.46,10.50,11.13,11.07,10.60,10.87,11.39,10.99,10.58,9.87,10.12,9.50,10.52,9.69,10.22,10.20,9.62,9.81,8.96,9.13,9.06,8.65,8.00,8.25,8.69,8.42,7.83,8.47,8.59,8.15,7.90,8.49,8.51,8.00,8.25,8.69,8.32,8.70,8.21,8.62,8.94,8.14,8.01,8.83,8.55,7.97,8.13,8.87,9.15,9.19,8.73,8.31,8.40,8.54,7.90,7.74,7.89,7.70,7.23,7.29,7.49,6.90,6.72,6.99,6.91,6.43,6.73,7.00,7.31,7.44,6.82,6.81,7.44,7.27,6.55,6.85,7.29,6.82,6.39,7.17,7.15,7.79,7.30,7.38,6.90,6.77,7.10,6.42,6.68,7.25,6.95,7.58,7.28,7.57,7.23,6.76,7.06,6.85,6.48,6.25,6.51,6.24,5.90,5.83,6.05,5.96,5.41,5.45,5.97,5.56,5.18,5.79,5.77,5.39,5.29,5.90,5.81,5.34,5.48,6.28,6.24,6.12,5.73,6.58,6.69,5.99,6.53,6.99,7.29,7.44,6.58,6.81,6.42,5.72,5.88,5.94,5.39,4.98,5.32,5.18,4.61,4.56,4.93,4.75,4.17,4.34,4.44,4.03,4.58,4.50,3.84,4.03,4.52,4.32,3.75,4.13,4.49,4.15,3.78,4.40,4.52,4.09,4.37,4.94,4.81,5.13,5.00,5.35,5.40,5.51,5.89,5.53,4.66,4.45,3.89,3.98,4.20,3.57,3.42,3.66,3.41,2.98,3.19,3.00,3.39,4.05,3.46,4.02,3.77,3.86,3.57,3.37,2.85,3.14,3.38,2.92,2.67,3.08,3.19,2.78,2.73,3.21,3.05,2.71,2.94,3.35,3.65,3.70,3.44,3.65,3.40,2.92,3.02,3.16,2.82,2.47,2.91,2.82,2.26,2.49,2.86,2.62,2.20,2.80,3.46,3.67,4.06,3.62,4.20,4.36,5.46,5.41,6.04,5.15,5.87,5.51,5.92,6.29,5.65,5.67,5.13,4.65,4.58,4.03,3.63,3.80,3.16,3.24,3.07,3.02,2.96,2.71,2.51,2.57,2.51,2.14,2.10,2.25,2.01,1.64,1.84,1.95,1.68,1.39,1.85,1.84,1.45,1.54,2.04,2.14,2.34,2.49,2.71,2.20,1.85,2.00,2.08,1.72,1.48,1.99,1.89,1.58,1.79,2.11,2.05,1.86,2.39,2.58,2.06,2.11,2.70,2.55,2.60,2.42,2.08,1.92,1.93,1.66,1.51,1.49,1.33,1.07,1.08,1.06,0.83,0.77,0.87,1.12,1.27,1.45,1.51,1.43,1.80,2.01,1.69,1.92,2.16,2.02,1.94,2.33,2.53,2.27,2.52,2.97,3.12,3.19,3.50,3.80,5.56,5.96,7.68,7.97,7.32,7.30,5.96,4.41,3.93,3.51,3.37,2.81,2.77,2.36,2.28,2.43,2.16,1.80,2.11,2.22,1.89,1.78,2.21,2.35,2.76,3.17,3.54,3.46,2.94,3.41,3.55,3.49,3.10,3.72,4.03,4.00,3.77,4.40,4.79,5.58,5.20,5.73,5.81,5.13,4.94,4.92,6.04,5.96,6.30,7.34,7.92,8.15,8.00,8.53,7.54,6.38,5.97,6.36,5.88,5.13,5.45,5.68,4.74,4.70,4.99,4.88,4.32,4.56,4.88,4.56,4.18,4.74,4.82,4.46,4.50,5.05,4.91,4.52,5.11,4.54,4.82,4.99,4.80,4.33,4.51,4.76,4.78,4.31,4.69,5.08,4.86,5.57,5.46,5.45,4.88,5.24,4.64,4.79,5.34,5.09,4.55,5.34,5.41,5.12,5.04,5.75,5.41,5.31,5.85,5.95,6.51,6.40,6.95,6.44,5.60,6.20,6.49,5.85,5.68,6.42,6.17,5.48,5.96,6.38,5.76,5.79,6.27,6.71,6.97,6.94,6.29,5.45,5.96,5.37,5.14,6.01,6.12,5.95,5.84,6.31,6.39,6.00,6.36,6.78,6.80,6.63,7.37,7.68,8.08,7.21,7.26,7.61,7.77,7.06,7.45,7.93,7.54,7.37,8.18,8.42,7.40,7.66,7.09,7.36,7.85,7.55,7.13,7.76,7.84,7.20,7.16,7.56,7.63,7.34,8.43,8.90,8.51,9.10,9.73,9.42,8.48,9.13,9.62,8.54,8.83,9.52,9.73,9.12,9.85,10.54,9.65,9.58,8.96,9.20,8.74,9.56,8.53,8.73,9.40,9.18,8.70,9.31,9.86,9.27,9.19,9.14,8.79,9.02,9.68,9.93,9.86,10.93,10.86,11.60,10.80,10.30,11.44,11.24,10.48,11.43,11.71,10.99,10.61,12.04,12.44,10.86,10.79,10.41,11.19,11.71,10.16,10.29,11.32,11.25,9.90,10.41,11.15,10.34,10.17,10.67,10.78,10.32,10.96,11.84,11.70,12.26,12.51,12.10,11.88,11.33,11.74,12.07,12.86,12.60,12.10,12.62,13.37,12.52,12.66,13.22,13.30,12.81,13.16,13.76,12.76,12.36,13.49,14.25,12.98,12.31,13.22,11.74,11.91,11.16,10.57,10.79,10.54,10.99,11.40,10.71,11.27,12.37,11.73,11.33,12.23,13.11,12.04,12.28,13.08,13.48,13.08,12.88,14.44,14.11,13.82,14.92,15.22,14.41,14.42,15.50,14.59,13.94,15.04,15.71,14.69,14.82,15.62,15.50,14.50,15.26,15.91,15.13,14.44,15.30,14.96,13.59,14.16,12.42,12.51,13.29,12.38,11.80,13.38,13.83,13.33,12.77,14.11,14.29,13.57,13.77,14.83,15.11,15.95,15.76,15.16,15.88,16.50,16.13,16.03,17.09,17.12,17.54,17.46,17.66,16.84,16.96,17.05,16.50,16.18,16.60,16.21,14.84,15.25,15.38,14.53,14.19,13.77,13.04,12.58,13.17,12.91,14.13,14.48,15.38,13.94,13.62,15.06,14.80,15.03,16.03,15.54,15.65,16.58,16.73,16.28,16.76,17.44,17.24,17.43,18.39,18.16,18.12,17.81,17.18,17.06,16.58,16.41,16.23,16.12,15.07,15.12,15.22,13.85,14.86,14.08,14.07,14.10,15.93,15.46,15.59,16.67,16.36,16.21,14.39,15.65,15.70,14.54,15.64,15.14,15.42,16.32,16.46,16.34,16.66,17.16,16.87,17.47,18.12,18.34,17.71,17.75,17.25,16.92,16.91,16.61,16.07,16.01,15.81,15.24,14.95,15.02,14.21,14.03,14.11,13.23,13.24,12.89,13.16,13.71,14.17,14.63,14.15,13.79,14.77,15.45,14.62,15.12,15.89,16.11,15.68,16.44,17.05,16.81,17.36,17.97,18.35,18.19,18.81,18.69,18.96,18.65,17.97,18.13,18.92,17.78,17.56,18.25,17.97,17.13,17.15,17.94,16.59,16.08,16.57,16.56,15.06,15.38,16.17,15.19,14.29,14.80,15.30,13.99,13.75,14.31,13.90,13.04,12.71,13.65,12.71,12.10,12.01,12.00,10.52,10.55,10.11,22.47,22.34,21.57,21.22,21.05,19.80,20.57,21.34,19.88,19.25,20.32,19.66,18.34,17.92,19.39,18.67,17.77,16.65,15.38,14.70,13.63,13.65,12.97,12.89,14.01,13.56,12.99,13.07,14.76,15.13,14.72,15.95,15.67,16.98,18.40,18.50,17.70,17.61,16.01,18.62,17.14,19.27,19.18,18.16,19.22,17.44,18.10,19.64,19.21,17.24,18.53,16.69,18.39,17.21,18.50,19.30,18.62,20.31,21.27,19.33,20.33,19.13,20.57,20.29,21.79,21.07,19.38,19.51,19.59,18.16,18.80,18.76,16.42,16.56,14.54,14.43,15.48,14.70,16.68,16.45,18.17,19.03,20.78,20.90,21.71,22.33,22.70,21.42,22.34,21.32,21.00,22.20,21.66,21.99,22.54,22.71,22.66,23.03,23.78,22.59,22.55,23.56,22.80,22.63,21.82,21.43,21.67,20.79,20.57,20.62,20.01,18.89,18.50,19.19,18.05,17.03,17.17,16.96,15.75,15.07,15.47,14.70,13.71,13.41,13.89,13.17,12.62,12.90,12.48,12.56,12.52,12.67,12.70,13.06,13.00,13.50,13.87,14.01,14.58,13.40,15.00,14.25,15.74,16.33,17.83,19.03,17.30,18.44,17.04,16.12,16.41,14.71,15.92,14.49,15.67,15.15,16.61,17.79,17.59,15.76,16.10,16.88,17.41,18.04,18.95,19.56,19.74,18.63,19.03,18.28,18.39,19.28,18.59,19.22,18.83,18.78,18.74,18.51,17.23,17.99,16.86,17.42,17.35,16.37,15.14,17.38,16.65,14.59,15.26,16.24,14.27,14.70,14.04,14.40,14.28,14.11,13.78,15.26,14.36,16.62,15.36,16.42,16.84,16.69,16.90,16.96,17.24,17.58,17.55,17.45,17.28,18.10,17.19,17.43,17.34,17.16,16.20,17.20,15.88,17.39,17.28,16.63,16.94,16.49,16.00,16.28,16.23,15.48,16.80,16.59,15.66,16.10,17.33,16.72,16.19,16.76,17.84,16.21,15.39,15.89,15.80,16.63,16.54,15.95,16.18,14.95,14.83,15.11,14.98,16.05,14.53,15.93,14.79,15.92,14.79,15.92,14.15,16.13,15.74,17.06,17.13,17.32,16.82,15.81,15.81,14.09,15.07,14.91,16.55,16.41,15.38,16.32,14.07,14.48,13.44,13.99,14.07,14.20,13.90,14.94,13.03,14.24,13.56,14.29,14.49,15.23,17.05,16.35,17.51,18.38,19.77,20.04,18.80,19.87,21.12,20.03,19.11,18.77,18.35,17.95,16.84,15.96,15.72,17.34,17.67,18.95,20.10,20.80,21.93,22.18,23.67,23.41,24.62,23.66,23.00,22.20,21.27,20.48,18.61,17.22,15.67,15.82,14.05,13.95,13.02,13.71,12.56,13.91,13.08,14.53,14.27,13.84,14.74,14.19,13.69,15.09,14.74,16.29,16.44,17.05,17.26],[27.44,27.30,26.53,26.15,27.02,27.33,28.02,28.21,28.77,28.24,28.10,28.86,28.71,28.12,28.79,28.92,28.65,28.09,28.24,28.20,27.60,27.52,27.75,27.52,26.12,26.98,27.07,26.20,25.74,26.66,26.58,25.28,25.22,26.74,25.94,26.84,26.68,25.89,26.81,27.41,27.04,28.13,27.32,28.29,28.05,28.60,28.40,29.06,29.56,29.32,29.42,29.45,29.37,29.00,28.46,27.65,28.10,27.56,28.11,27.82,28.33,28.08,28.91,28.56,28.27,27.87,28.10,27.71,27.13,27.51,28.23,28.48,28.29,28.61,28.16,28.54,27.70,28.81,28.42,29.09,28.92,29.41,29.47,29.19,29.56,29.54,29.76,29.62,29.46,29.58,29.64,29.45,29.55,29.61,29.46,29.46,29.46,29.64,29.82,29.62,29.75,29.28,29.51,29.65,29.35,29.05,29.36,29.55,29.20,29.14,28.87,28.63,28.94,28.19,28.91,28.30,28.86,28.44,28.88,29.01,28.82,29.05,29.39,29.13,29.49,29.18,29.08,29.26,29.53,29.35,29.19,29.55,29.59,29.26,29.38,29.61,29.66,29.54,29.63,29.69,29.67,29.87,29.58,29.52,29.51,29.20,29.34,28.84,29.08,28.68,28.84,28.01,28.64,28.42,28.37,28.12,28.04,27.70,27.71,27.17,26.92,26.82,26.22,25.52,24.67,24.51,26.10,26.28,25.35,26.04,27.02,26.67,26.49,27.71,27.94,27.62,27.29,26.21,25.74,25.26,24.20,24.74,23.78,24.53,22.96,24.03,23.73,22.06,21.76,23.35,23.72,24.49,26.39,26.01,24.67,25.18,24.14,23.95,22.04,22.43,22.40,22.02,22.22,20.70,19.61,20.24,19.74,20.91,21.04,21.33,22.81,23.08,23.99,22.29,23.30,21.74,21.60,22.61,21.04,23.56,23.20,21.21,22.14,23.10,22.21,21.33,22.61,22.56,21.79,21.49,22.56,22.74,22.11,23.08,21.82,21.04,20.41,19.93,18.69,18.23,17.44,17.52,18.27,19.45,18.01,19.52,18.27,19.43,20.23,19.79,20.15,21.42,21.73,21.35,22.30,23.88,25.26,25.81,24.24,24.57,25.58,24.29,23.38,22.08,23.32,23.83,24.71,23.00,22.06,22.93,22.13,22.98,22.07,21.70,21.66,23.18,24.03,24.02,25.36,24.84,24.11,22.91,23.56,24.56,23.81,23.03,24.36,24.84,23.70,23.68,24.74,24.99,24.18,24.54,23.28,22.75,21.61,21.80,21.06,21.34,20.19,20.62,19.92,21.02,20.95,22.63,22.26,20.47,22.37,22.79,22.48,21.66,23.30,23.05,22.19,22.89,23.92,23.65,23.93,23.38,23.43,22.23,21.40,21.54,20.47,19.94,18.55,19.44,18.88,19.37,20.33,20.62,22.23,21.95,22.20,22.22,23.62,22.77,20.70,21.26,19.90,19.45,18.65,17.77,18.42,17.67,19.19,18.00,18.14,19.43,17.47,15.82,20.14,19.82,17.50,18.55,21.06,20.40,19.52,20.50,22.04,22.24,20.33,21.81,21.67,21.26,19.60,19.95,19.41,17.57,16.56,14.83,14.95,12.80,12.04,11.79,12.51,11.53,13.06,12.29,11.26,13.00,14.39,13.35,14.27,15.94,16.56,16.05,17.81,20.09,21.33,21.67,19.44,19.88,16.75,18.25,17.92,14.83,12.12,11.73,11.70,12.04,12.09,11.29,11.42,12.51,11.19,11.53,12.58,14.06,15.31,16.28,14.35,13.54,13.41,12.17,11.59,11.13,10.48,10.52,10.81,10.12,9.74,9.77,9.59,9.30,8.84,8.69,8.27,8.94,9.52,9.96,10.95,11.12,11.60,12.33,11.81,12.71,11.13,10.81,10.63,9.97,10.74,10.97,9.97,9.80,10.42,10.86,10.21,10.80,10.75,11.34,11.93,11.70,12.24,11.82,11.15,11.72,12.18,11.34,11.24,11.78,11.71,11.38,11.32,11.95,11.58,10.95,10.31,10.63,9.90,10.85,9.89,10.36,10.59,10.06,10.43,9.34,9.70,9.37,9.02,8.29,8.56,9.19,8.92,8.26,9.14,9.23,8.68,8.58,9.20,9.23,8.66,8.97,9.27,9.20,9.44,8.97,9.28,9.85,8.91,8.81,9.65,9.31,8.66,8.91,9.62,9.66,9.54,9.38,8.85,8.88,9.18,8.53,8.26,8.49,8.44,7.76,7.82,8.11,7.53,7.19,7.34,7.39,6.85,7.14,7.61,7.89,8.19,7.41,7.47,8.07,7.97,7.12,7.44,8.15,7.47,7.05,7.79,7.65,8.41,8.05,8.03,7.48,7.40,7.66,6.96,7.08,7.62,7.48,8.06,7.71,8.20,7.87,7.18,7.56,7.45,7.03,6.65,7.00,6.83,6.41,6.29,6.49,6.46,5.91,6.02,6.53,5.97,5.82,6.28,6.38,5.89,5.86,6.36,6.27,5.77,5.94,6.71,6.58,6.48,6.08,6.72,6.85,6.23,6.68,7.12,7.41,7.62,6.82,7.09,6.65,6.00,6.13,6.30,5.75,5.42,5.70,5.59,5.11,4.96,5.28,5.17,4.56,4.62,4.83,4.45,4.94,4.87,4.32,4.39,4.89,4.60,4.14,4.51,4.94,4.49,4.15,4.83,4.91,4.43,4.66,5.25,5.12,5.41,5.18,5.53,5.61,5.73,6.01,5.71,4.88,4.79,4.19,4.41,4.54,3.86,3.69,4.06,3.71,3.20,3.54,3.28,3.71,4.30,3.82,4.31,4.08,4.24,3.85,3.57,3.08,3.44,3.62,3.20,2.88,3.38,3.44,2.92,2.94,3.44,3.25,2.78,3.18,3.57,3.90,3.93,3.60,3.84,3.62,3.09,3.19,3.42,2.96,2.57,3.16,3.02,2.43,2.72,3.19,2.77,2.44,2.99,3.61,3.82,4.36,3.96,4.48,4.66,5.63,5.67,6.24,5.60,6.05,5.91,6.25,6.65,6.07,5.89,5.42,4.91,4.83,4.34,3.92,4.07,3.44,3.54,3.26,3.24,3.17,2.93,2.69,2.81,2.68,2.33,2.26,2.48,2.21,1.77,2.04,2.14,1.81,1.52,1.99,1.94,1.57,1.59,2.17,2.30,2.54,2.72,2.85,2.37,1.93,2.12,2.24,1.84,1.60,2.05,2.02,1.67,1.82,2.31,2.22,1.93,2.54,2.80,2.21,2.22,2.88,2.78,2.76,2.64,2.25,2.01,2.10,1.84,1.69,1.61,1.58,1.32,1.15,1.14,1.10,0.83,0.76,0.90,1.11,1.40,1.39,1.35,1.77,2.00,1.67,1.93,2.17,2.00,1.97,2.28,2.60,2.34,2.58,2.94,3.30,3.22,3.60,3.95,5.63,6.05,7.75,8.17,7.43,7.50,6.03,4.55,4.12,3.67,3.34,2.90,2.86,2.43,2.27,2.42,2.17,1.79,2.07,2.34,1.73,1.58,2.24,2.28,2.67,2.99,3.45,3.42,2.76,3.11,3.48,3.28,3.03,3.75,4.02,4.01,3.95,4.55,5.00,5.72,5.30,5.82,5.78,5.19,4.87,4.91,5.89,5.96,6.41,7.45,8.10,8.28,8.06,8.55,7.51,6.27,5.89,6.30,5.90,5.07,5.46,5.57,4.74,4.59,4.93,4.89,4.42,4.52,4.86,4.50,4.39,4.64,4.80,4.52,4.50,4.96,4.89,4.60,4.96,4.56,4.75,4.99,4.77,4.34,4.61,4.66,4.89,4.37,4.66,4.94,4.87,5.54,5.54,5.28,4.91,5.21,4.50,4.62,5.19,4.96,4.59,5.13,5.35,5.01,4.96,5.64,5.46,5.28,5.89,6.14,6.66,6.48,7.11,6.64,5.60,6.28,6.71,5.83,5.57,6.41,6.24,5.32,5.76,6.37,5.80,5.74,6.49,6.87,7.02,7.10,6.15,5.32,5.79,5.29,4.96,5.81,6.09,5.71,5.83,6.39,6.43,6.10,6.62,6.98,6.92,6.87,7.55,7.78,8.20,7.29,7.44,7.81,7.88,7.25,7.68,8.06,7.72,7.49,8.24,8.40,7.53,7.70,7.05,7.41,8.13,7.65,7.04,8.01,7.99,7.12,7.11,7.65,7.52,7.36,8.40,9.07,8.64,9.24,9.95,9.55,8.65,9.35,9.79,8.72,9.20,9.65,9.82,9.28,10.08,10.57,9.72,9.75,8.98,9.36,8.75,9.65,8.55,8.60,9.65,9.17,8.69,9.53,10.21,9.46,8.90,9.06,8.66,9.19,9.61,10.06,10.14,11.09,11.01,11.85,11.00,10.65,11.83,11.47,10.90,11.64,12.10,11.40,11.10,12.35,12.49,10.99,10.79,10.28,11.16,11.92,10.40,10.56,11.66,11.64,10.05,10.60,11.71,10.40,10.06,11.01,11.02,10.38,10.96,11.96,11.71,12.19,12.58,12.18,12.11,11.44,11.91,12.27,13.26,12.97,12.50,13.10,13.76,12.91,12.67,13.65,13.88,13.26,13.49,14.43,13.22,12.69,13.87,14.57,13.25,12.16,13.17,11.76,11.82,11.26,10.58,10.60,10.37,11.20,11.54,10.85,11.39,12.75,12.01,11.61,12.59,13.54,12.50,12.62,13.46,14.11,13.48,13.23,14.69,14.16,14.30,15.25,15.45,14.84,15.04,16.04,15.22,14.64,15.74,16.41,15.21,15.24,16.19,16.18,14.97,15.68,16.45,15.40,14.59,15.53,15.14,13.72,14.24,12.35,12.31,13.61,12.53,11.96,13.65,14.34,13.54,13.16,14.68,14.90,13.97,14.42,15.39,15.73,16.63,16.42,15.75,16.68,17.17,16.68,16.64,17.58,17.50,17.83,17.96,18.15,17.28,17.63,17.77,17.00,16.68,17.25,16.93,15.17,15.49,15.89,15.01,14.53,14.19,13.38,12.62,13.13,13.05,14.43,14.82,15.92,14.25,13.91,15.70,15.23,15.65,16.60,16.32,16.42,17.41,17.33,16.97,17.55,18.12,17.80,18.10,18.86,18.57,18.66,18.23,17.84,17.79,17.43,17.10,16.91,16.90,15.66,15.40,15.92,14.17,15.54,14.62,14.54,14.36,16.14,15.64,15.75,16.78,16.65,16.69,14.86,16.17,16.48,15.20,16.14,15.81,16.17,17.13,17.14,17.15,17.65,17.93,17.74,18.33,18.74,18.94,18.66,18.55,18.16,17.82,17.93,17.45,16.90,16.86,16.83,15.82,15.53,15.75,14.81,14.37,14.38,13.33,13.65,13.27,13.55,14.16,14.71,15.28,14.64,14.15,15.52,16.16,15.23,15.75,16.77,16.89,16.44,17.27,17.91,17.58,18.31,18.83,19.03,19.07,19.39,19.59,19.75,19.47,19.02,18.98,19.80,18.87,18.55,19.13,18.96,18.23,18.02,18.89,17.48,16.97,17.40,17.42,15.91,16.11,17.03,15.94,14.82,15.46,16.00,14.47,14.10,14.92,14.59,13.37,13.12,14.34,13.25,12.48,12.51,12.55,11.02,11.13,10.73,22.88,22.84,22.02,21.67,21.33,20.34,20.88,21.75,20.33,19.62,20.77,19.99,18.64,18.20,19.48,18.79,18.18,16.99,15.87,15.11,14.15,14.10,13.56,13.52,14.32,13.80,13.35,13.60,15.05,15.49,15.38,16.66,16.40,17.67,18.97,19.16,18.37,18.29,16.76,19.17,17.74,19.63,19.55,18.54,19.22,17.65,18.37,19.81,19.39,17.58,19.11,17.21,18.77,17.92,19.07,19.89,19.27,20.71,21.31,19.61,20.52,19.66,20.90,20.50,21.98,21.35,19.95,19.91,20.12,18.77,19.38,19.20,16.99,17.37,15.20,15.34,16.31,15.45,17.46,17.17,18.94,19.70,21.44,21.52,22.32,22.87,23.25,21.99,22.78,21.73,21.46,22.60,22.07,22.23,22.64,23.19,22.96,23.45,24.23,23.08,23.07,24.05,23.39,23.24,22.47,21.93,22.39,21.52,20.94,21.25,20.65,19.42,19.10,19.71,18.93,17.89,17.77,17.64,16.59,15.80,16.09,15.59,14.61,14.13,14.62,14.00,13.39,13.52,13.31,13.28,13.07,13.50,13.38,13.57,13.38,14.19,14.35,14.34,15.08,14.07,15.60,14.96,16.62,17.15,18.73,19.75,17.95,19.04,17.75,16.87,17.06,15.36,16.42,15.02,16.13,15.45,16.80,17.80,17.71,15.98,16.46,17.32,17.64,18.57,19.08,19.61,19.77,18.76,19.43,18.95,18.89,19.68,18.92,19.49,19.54,19.23,19.03,18.92,17.76,18.47,17.07,17.76,17.96,16.86,15.74,18.09,17.03,15.09,15.53,16.52,14.81,14.86,14.11,15.01,14.64,14.55,14.23,15.58,14.76,17.11,16.09,17.02,17.51,17.37,17.47,18.09,18.06,18.16,18.32,18.55,18.09,18.77,17.75,18.16,18.08,17.58,16.65,17.77,16.76,18.13,17.93,17.18,17.49,16.97,16.50,16.75,16.86,15.93,17.38,17.07,15.93,16.50,17.56,16.90,16.62,16.97,17.92,16.67,15.94,16.62,16.12,17.21,17.01,16.45,16.43,15.45,15.27,15.35,15.35,16.46,14.90,16.57,15.29,16.48,15.36,16.41,14.84,16.81,16.20,17.57,17.66,17.66,17.21,16.20,16.36,14.78,15.73,15.42,16.88,17.12,16.10,17.10,14.43,14.72,13.71,14.54,14.50,14.70,14.34,15.16,13.63,14.56,14.27,14.78,15.33,15.92,17.67,17.07,18.22,19.16,20.46,20.68,19.36,20.42,21.57,20.54,19.57,19.16,18.92,18.36,17.53,16.46,16.39,18.18,18.28,19.75,20.79,21.42,22.35,22.84,24.04,23.76,25.01,24.05,23.53,22.97,22.05,21.06,19.10,17.91,16.41,16.58,14.85,14.74,13.70,14.30,13.26,14.52,13.33,14.99,14.83,14.18,15.07,14.48,14.02,15.37,15.12,17.04,16.82,17.73,17.45],[27.66,27.42,26.74,26.29,27.20,27.38,27.98,28.24,28.76,28.31,28.23,28.81,28.66,28.33,28.78,28.92,28.47,28.08,28.36,28.17,27.63,27.62,27.72,27.61,26.31,27.02,27.16,26.29,25.91,26.73,26.65,25.38,25.46,26.91,26.16,26.93,26.85,25.94,26.99,27.38,27.06,28.04,27.32,28.42,28.12,28.59,28.36,29.08,29.58,29.33,29.44,29.56,29.43,29.04,28.50,27.71,28.06,27.58,28.06,27.78,28.35,28.19,28.88,28.57,28.30,27.89,28.18,27.80,27.26,27.57,28.26,28.42,28.19,28.54,28.17,28.58,27.78,28.81,28.51,29.13,28.96,29.42,29.35,29.28,29.55,29.45,29.73,29.60,29.44,29.49,29.57,29.51,29.62,29.73,29.56,29.57,29.42,29.63,29.93,29.76,29.61,29.32,29.55,29.61,29.24,29.03,29.35,29.45,29.12,29.10,28.86,28.58,28.96,28.20,28.92,28.43,28.99,28.55,28.95,29.02,28.97,29.20,29.44,29.12,29.49,29.28,29.14,29.21,29.54,29.39,29.19,29.46,29.63,29.32,29.31,29.65,29.73,29.60,29.55,29.65,29.67,29.74,29.52,29.59,29.46,29.14,29.36,28.83,29.08,28.70,28.84,28.10,28.65,28.47,28.46,28.12,28.13,27.78,27.69,27.34,27.04,26.83,26.24,25.68,24.80,24.58,26.19,26.37,25.49,26.09,27.17,26.70,26.63,27.60,28.02,27.68,27.24,26.40,25.89,25.38,24.38,24.85,23.76,24.62,23.09,24.19,23.79,22.22,21.82,23.32,23.71,24.55,26.43,25.88,24.52,25.14,24.03,23.87,22.04,22.02,22.34,21.92,22.33,20.71,19.56,20.25,19.93,21.00,21.12,21.44,22.80,23.10,23.96,22.35,23.23,21.83,21.66,22.72,21.15,23.59,23.33,21.31,22.35,23.26,22.24,21.43,22.74,22.72,21.85,21.62,22.66,22.89,22.34,23.20,22.10,21.42,20.63,20.30,19.04,18.52,17.64,17.61,18.28,19.30,17.88,19.54,18.48,19.66,20.38,19.94,20.36,21.56,21.85,21.55,22.51,23.77,25.23,25.80,24.41,24.70,25.56,24.44,23.48,22.20,23.44,23.93,24.80,23.12,22.31,23.20,22.30,23.26,22.21,21.90,21.79,23.27,24.04,24.27,25.52,25.03,24.29,23.17,23.74,24.71,24.10,23.30,24.53,24.97,23.89,23.76,24.81,25.08,24.29,24.52,23.29,22.94,21.82,22.19,21.33,21.63,20.48,20.81,20.29,21.27,21.20,22.82,22.56,20.88,22.64,23.05,22.80,22.09,23.51,23.26,22.40,23.13,24.12,23.62,23.98,23.46,23.47,22.36,21.56,21.82,20.73,20.29,18.91,19.50,18.91,19.39,20.32,20.63,22.31,21.96,22.23,22.35,23.77,22.99,21.15,21.41,20.24,19.74,19.05,17.97,18.40,17.60,19.11,17.90,18.09,19.28,17.22,15.64,20.22,19.55,17.43,18.66,20.84,20.35,19.59,20.43,22.02,21.99,20.41,21.50,21.27,20.98,19.56,19.89,19.20,17.54,16.74,14.82,14.96,12.88,12.05,11.82,12.28,11.65,12.95,12.58,11.47,13.08,14.59,13.41,14.45,16.09,16.77,16.15,17.71,19.96,21.26,21.70,19.20,19.79,16.49,18.04,17.83,14.75,12.20,11.77,11.82,12.33,12.21,11.69,11.87,12.92,11.72,12.07,13.17,14.38,15.70,16.32,14.88,13.49,13.74,12.83,12.27,11.76,11.06,11.20,11.49,10.77,10.42,10.42,10.24,9.94,9.45,9.34,8.99,9.64,10.15,10.72,11.55,11.80,11.94,12.77,12.40,13.03,11.64,11.61,11.39,10.66,11.31,11.64,10.49,10.33,11.03,11.52,10.83,11.26,11.51,11.83,12.70,12.39,12.96,12.78,11.69,12.39,13.12,12.04,11.85,12.58,12.63,11.85,12.03,12.80,12.16,11.62,10.92,11.23,10.63,11.56,10.57,11.12,11.31,10.74,11.06,10.06,10.28,10.07,9.64,9.08,9.11,9.72,9.66,9.11,9.55,9.92,9.43,9.14,9.75,9.91,9.33,9.59,10.01,9.69,10.21,9.67,10.15,10.67,9.43,9.45,10.55,10.06,9.17,9.61,10.37,10.52,10.38,9.94,9.70,9.63,9.80,9.10,9.02,9.25,9.03,8.42,8.59,8.74,8.16,7.88,8.04,8.01,7.48,7.79,8.19,8.48,8.82,8.01,8.07,8.74,8.64,7.78,8.12,8.81,8.18,7.69,8.39,8.23,9.02,8.65,8.69,8.23,7.96,8.33,7.55,7.72,8.35,8.16,8.82,8.52,8.91,8.57,7.97,8.39,8.05,7.73,7.44,7.63,7.42,7.05,6.94,7.12,6.98,6.42,6.40,6.98,6.48,6.17,6.73,6.93,6.38,6.30,6.91,6.80,6.30,6.42,7.16,6.96,6.87,6.64,7.13,7.27,6.77,7.11,7.50,7.76,7.91,7.39,7.74,7.31,6.67,6.65,6.82,6.35,5.99,6.21,6.00,5.55,5.49,5.72,5.61,5.11,5.16,5.25,4.93,5.39,5.25,4.87,4.90,5.23,5.09,4.71,5.01,5.43,5.00,4.66,5.25,5.37,4.94,5.10,5.64,5.59,5.81,5.54,5.98,6.13,6.26,6.54,6.19,5.43,5.27,4.71,4.95,4.99,4.38,4.14,4.50,4.22,3.65,3.91,3.63,4.06,4.67,4.18,4.77,4.52,4.73,4.39,4.08,3.61,3.92,4.20,3.75,3.32,3.88,4.05,3.35,3.36,3.90,3.76,3.19,3.46,4.00,4.23,4.30,3.98,4.31,4.09,3.45,3.69,3.91,3.39,3.00,3.58,3.50,2.88,3.01,3.55,3.13,2.79,3.29,3.87,4.11,4.70,4.24,4.97,5.13,5.98,6.04,6.62,6.19,6.53,6.39,6.84,7.17,6.52,6.38,5.91,5.30,5.30,4.83,4.43,4.49,3.91,3.99,3.72,3.68,3.69,3.37,3.10,3.21,3.15,2.81,2.74,2.96,2.66,2.10,2.42,2.51,2.10,1.81,2.26,2.24,1.80,1.65,2.25,2.27,2.66,2.87,3.07,2.57,2.09,2.44,2.59,2.15,1.78,2.42,2.40,1.98,2.12,2.64,2.59,2.18,2.88,3.04,2.55,2.55,3.14,3.06,3.05,3.01,2.74,2.40,2.49,2.20,1.93,1.83,1.79,1.66,1.40,1.33,1.31,1.13,0.84,0.76,0.97,1.37,1.59,1.58,2.10,2.33,1.93,2.11,2.52,2.34,2.14,2.65,2.99,2.66,2.87,3.40,3.54,3.50,3.87,4.13,5.71,6.12,7.70,8.03,7.32,7.31,6.02,4.67,4.25,3.81,3.61,3.27,3.20,2.77,2.60,2.76,2.48,2.00,2.36,2.50,1.92,1.84,2.48,2.59,2.97,3.32,3.74,3.80,3.15,3.68,3.84,3.55,3.35,4.09,4.29,4.35,4.08,4.72,5.14,5.82,5.49,5.93,6.04,5.46,5.20,5.10,6.16,6.09,6.47,7.39,8.01,8.29,8.15,8.52,7.73,6.58,6.32,6.72,6.19,5.38,5.83,5.98,5.08,4.80,5.31,5.13,4.62,4.70,5.14,4.84,4.47,4.86,5.03,4.78,4.89,5.17,5.13,4.84,5.16,4.94,4.95,5.12,4.98,4.49,4.86,4.84,4.85,4.61,4.96,5.25,5.05,5.75,5.51,5.35,5.06,5.43,4.77,4.79,5.61,5.24,4.94,5.42,5.73,5.41,5.41,5.94,5.71,5.57,5.97,6.10,6.70,6.65,7.21,6.61,6.05,6.48,6.60,5.93,5.86,6.53,6.21,5.65,6.05,6.43,5.95,5.86,6.52,7.12,7.08,7.15,6.23,5.55,6.01,5.55,5.26,6.15,6.39,6.01,6.09,6.76,6.75,6.38,6.93,7.26,7.01,7.07,7.83,7.93,8.45,7.69,7.68,8.16,8.17,7.59,8.03,8.44,7.91,7.77,8.57,8.62,7.82,7.77,7.17,7.59,8.34,7.79,7.39,8.39,8.39,7.44,7.44,8.03,7.83,7.60,8.49,9.53,9.02,9.55,10.65,9.99,8.96,10.00,10.32,9.03,9.38,10.30,10.29,9.67,10.62,11.32,10.20,10.17,9.20,9.68,9.09,10.15,8.90,9.06,10.12,9.57,9.19,10.08,10.68,10.13,9.35,9.55,9.27,9.72,10.18,10.51,10.63,11.78,11.70,12.84,11.77,11.28,12.57,12.42,11.56,12.35,13.04,12.30,11.85,13.10,13.25,11.84,11.40,10.93,11.69,12.74,11.14,11.27,12.31,12.42,10.81,11.30,12.25,11.30,10.93,11.78,11.84,10.94,11.35,12.56,12.34,12.91,13.69,13.21,13.17,12.34,12.71,13.01,14.35,14.09,13.22,13.91,14.81,13.80,13.32,14.53,14.81,13.97,14.19,15.19,14.12,13.47,14.54,15.42,14.01,12.81,13.79,12.30,12.36,11.69,10.80,10.96,10.83,11.94,12.16,11.50,12.21,13.40,13.01,12.72,13.46,14.18,13.45,13.41,14.39,15.22,14.56,14.41,16.29,15.45,15.21,16.61,16.96,15.89,16.17,17.19,16.47,15.32,16.65,17.46,16.08,16.09,17.06,16.97,15.83,16.54,17.31,16.50,15.33,16.20,15.87,14.38,15.02,13.11,12.92,14.14,13.38,12.94,14.38,15.08,14.42,14.02,15.55,15.91,14.91,15.48,16.38,17.04,17.75,17.57,16.57,17.45,18.29,17.72,17.47,18.67,18.42,18.81,18.92,19.07,18.01,18.35,18.50,17.61,17.36,18.07,17.63,15.86,16.19,16.66,15.77,15.14,14.91,14.06,13.18,13.78,13.81,15.47,15.77,16.85,15.27,14.95,16.67,16.46,16.96,17.89,17.38,17.45,18.56,18.54,18.07,18.66,19.24,19.20,19.16,19.77,19.53,19.63,19.07,18.77,18.89,18.20,17.85,17.75,17.87,16.47,16.30,16.79,15.02,16.52,15.45,15.32,14.97,17.15,16.19,16.39,17.40,17.27,17.39,15.77,17.09,17.42,16.07,17.29,16.87,17.20,18.19,18.21,18.04,18.60,18.88,19.01,19.19,19.98,19.86,19.61,19.51,19.14,18.69,18.65,18.35,17.69,17.65,17.66,16.65,16.29,16.52,15.60,14.96,14.88,13.72,14.16,13.59,13.92,14.83,15.37,15.89,15.23,14.76,16.16,16.74,15.96,16.41,17.51,17.72,17.33,18.04,18.86,18.45,19.21,19.60,19.89,19.99,20.32,20.52,20.69,20.48,19.75,19.83,20.67,19.69,19.40,19.93,19.77,18.98,18.87,19.71,18.39,17.71,18.05,18.31,16.64,16.83,17.75,16.81,15.46,16.13,16.82,14.99,14.84,15.56,15.25,13.95,13.59,14.85,13.79,12.92,12.72,13.02,11.49,11.23,11.02,23.16,22.90,22.15,21.84,21.59,20.62,21.11,21.78,20.56,20.02,21.15,20.30,19.27,18.82,19.87,19.41,18.60,17.43,16.37,15.66,14.99,14.78,14.56,14.39,14.98,14.54,14.15,14.35,15.20,15.77,15.75,16.95,16.75,17.95,19.20,19.29,18.63,18.64,17.14,19.39,18.04,19.73,19.69,18.73,19.36,17.76,18.55,19.80,19.38,17.81,19.05,17.58,18.89,18.24,19.59,20.30,19.75,21.33,22.07,20.48,21.06,20.10,21.35,20.96,22.31,21.70,20.45,20.28,20.16,19.10,19.56,19.61,17.39,17.85,15.80,15.74,16.67,16.06,18.01,17.75,19.49,20.32,21.91,21.91,22.76,23.20,23.66,22.24,23.01,21.91,21.74,22.63,22.10,22.49,23.03,23.23,23.06,23.44,24.30,23.04,23.09,24.44,23.49,23.62,22.67,22.11,22.63,21.87,21.24,21.60,21.08,19.72,19.65,20.18,19.42,18.35,18.43,18.26,17.25,16.60,16.84,16.33,15.37,14.92,15.60,14.93,14.30,14.35,14.40,14.18,14.09,14.46,14.30,14.43,14.29,14.98,15.22,15.09,15.89,14.86,16.27,15.66,17.04,17.48,19.01,19.95,18.29,19.48,18.24,17.47,17.55,15.97,16.89,15.59,16.49,16.11,16.96,18.32,17.85,16.18,16.88,17.60,18.25,18.91,19.71,20.25,20.48,19.23,19.89,19.56,19.62,20.50,19.60,20.38,20.12,20.15,19.81,19.22,18.21,18.72,17.55,18.54,18.03,17.85,16.53,18.16,17.23,15.77,16.34,16.41,15.28,15.00,14.29,15.29,15.03,14.88,14.87,16.30,15.74,17.74,16.59,17.51,17.85,17.70,17.78,17.98,18.24,18.67,18.61,18.82,18.44,19.38,18.23,18.58,18.87,18.29,17.09,18.12,16.90,18.51,18.11,17.43,17.65,16.90,16.84,16.85,16.73,16.10,17.31,17.16,15.95,16.75,17.82,17.37,16.90,17.34,18.47,16.83,16.17,16.96,16.64,17.56,17.29,16.82,17.07,15.84,15.46,15.70,15.82,17.30,15.63,16.88,16.22,17.38,16.16,17.31,15.68,17.64,16.87,18.30,18.47,18.39,18.09,16.99,17.28,15.56,16.45,16.18,17.63,17.37,16.68,17.97,15.56,15.61,14.71,14.68,14.54,14.63,14.53,15.46,14.40,15.39,14.99,15.49,15.79,16.44,18.06,17.28,18.39,19.34,20.59,20.81,19.51,20.44,21.70,20.80,19.86,19.31,19.20,18.53,17.71,16.78,16.74,18.30,18.61,20.03,20.96,21.64,22.64,23.03,24.28,23.86,25.11,24.32,23.89,23.26,22.56,21.39,19.58,18.43,16.82,17.12,15.50,15.43,14.56,15.11,14.08,15.26,14.34,15.49,15.15,14.74,15.31,14.70,14.74,15.73,16.04,17.43,17.44,18.22,18.13],[27.62,27.48,26.81,26.41,27.25,27.43,28.08,28.33,28.81,28.33,28.24,28.90,28.71,28.26,28.85,29.00,28.65,28.11,28.36,28.26,27.69,27.62,27.77,27.56,26.30,27.06,27.04,26.32,25.85,26.72,26.53,25.31,25.33,26.80,26.02,26.87,26.65,25.79,26.67,27.30,26.96,28.08,27.30,28.34,27.96,28.53,28.32,29.04,29.52,29.25,29.42,29.50,29.35,29.07,28.58,27.58,28.12,27.47,28.08,27.70,28.29,28.10,28.88,28.56,28.16,27.93,28.09,27.62,27.16,27.51,28.22,28.43,28.20,28.51,28.05,28.53,27.69,28.86,28.48,29.20,29.07,29.53,29.42,29.30,29.63,29.57,29.87,29.65,29.47,29.64,29.70,29.54,29.60,29.72,29.61,29.55,29.52,29.74,29.93,29.71,29.65,29.30,29.59,29.65,29.26,29.07,29.39,29.48,29.16,29.13,28.79,28.57,28.97,28.15,28.95,28.40,28.98,28.59,29.01,29.14,28.93,29.16,29.48,29.13,29.52,29.26,29.18,29.28,29.55,29.47,29.19,29.54,29.67,29.31,29.32,29.65,29.73,29.62,29.64,29.74,29.70,29.78,29.60,29.60,29.48,29.10,29.39,28.88,29.10,28.72,28.87,28.05,28.70,28.55,28.47,28.17,28.15,27.81,27.76,27.28,27.13,26.94,26.34,25.72,24.88,24.64,26.18,26.49,25.55,26.22,27.19,26.74,26.64,27.73,28.01,27.69,27.45,26.34,25.91,25.46,24.34,25.00,23.95,24.57,23.06,24.07,23.77,22.35,21.84,23.51,23.63,24.42,26.39,25.83,24.33,25.08,23.96,23.75,22.06,22.22,22.45,22.07,22.41,20.80,19.73,20.40,20.05,21.01,21.23,21.47,22.85,23.22,24.13,22.52,23.42,22.03,21.72,22.77,21.14,23.66,23.49,21.24,22.22,23.23,22.24,21.40,22.70,22.68,21.86,21.62,22.67,22.84,22.27,23.22,22.05,21.44,20.67,20.40,19.16,18.65,17.82,17.74,18.45,19.44,18.11,19.57,18.60,19.64,20.26,19.90,20.23,21.45,21.67,21.43,22.38,23.61,25.16,25.72,24.19,24.55,25.48,24.42,23.31,22.11,23.37,23.84,24.78,23.08,22.21,23.17,22.33,23.26,22.32,22.04,21.95,23.43,24.19,24.28,25.61,25.08,24.37,23.19,23.84,24.80,24.17,23.38,24.67,25.08,23.99,23.87,24.96,25.24,24.33,24.67,23.42,23.01,21.77,22.17,21.35,21.75,20.57,21.08,20.35,21.29,21.16,22.84,22.58,20.99,22.66,23.03,22.85,22.11,23.46,23.32,22.45,23.07,24.12,23.83,24.05,23.68,23.58,22.43,21.48,21.85,20.71,20.36,18.97,19.81,19.11,19.52,20.39,20.69,22.40,22.07,22.39,22.39,23.79,23.00,21.23,21.49,20.23,19.88,19.06,18.13,18.67,17.99,19.46,18.27,18.44,19.70,17.75,16.28,20.41,20.02,17.81,18.91,21.22,20.68,19.85,20.52,22.11,21.96,20.56,21.67,21.82,21.30,19.67,20.30,19.61,18.09,17.18,15.48,15.62,13.24,12.73,12.56,13.40,12.30,13.84,13.47,12.20,13.80,15.19,14.09,14.97,16.36,17.17,16.70,17.84,20.23,21.16,21.49,19.58,19.94,17.02,18.38,18.16,15.43,13.14,12.78,12.91,13.14,13.37,12.87,12.93,14.02,12.91,13.24,14.08,15.14,16.21,16.60,15.35,14.13,14.29,13.65,13.15,12.69,12.32,12.30,12.66,11.91,11.70,11.73,11.46,11.19,10.87,10.58,10.27,10.68,11.31,11.87,12.59,12.81,12.92,13.56,13.35,13.83,12.64,12.62,12.57,11.97,12.49,12.95,11.77,11.74,12.05,12.68,12.24,12.40,12.54,12.96,13.66,13.59,14.11,13.60,12.95,13.53,14.00,13.09,13.01,13.42,13.74,13.09,13.07,13.69,13.38,12.67,12.09,12.37,11.69,12.52,11.61,12.10,12.49,11.71,12.24,11.16,11.51,11.22,10.76,10.25,10.20,10.99,10.84,10.28,11.02,11.13,10.66,10.35,10.92,11.00,10.55,10.64,11.00,10.87,11.10,10.77,10.99,11.65,10.75,10.67,11.47,11.08,10.63,10.71,11.46,11.60,11.56,11.21,10.85,10.79,10.98,10.44,10.17,10.26,10.31,9.57,9.91,9.93,9.49,9.03,9.43,9.27,8.67,8.88,9.33,9.57,10.04,9.17,9.29,9.68,9.77,8.97,9.14,9.78,9.32,8.84,9.40,9.07,10.07,9.52,9.72,9.39,8.90,9.11,8.45,8.55,9.20,9.12,9.76,9.53,9.95,9.51,9.00,9.36,9.09,8.84,8.57,8.81,8.73,8.21,8.01,8.41,8.28,7.61,7.53,8.09,7.88,7.44,7.72,8.08,7.64,7.28,7.70,7.81,7.26,7.07,7.89,7.93,7.48,7.16,7.91,8.03,7.32,7.71,8.08,8.16,8.50,8.06,8.58,8.21,7.55,7.60,7.79,7.36,6.87,7.25,7.19,6.57,6.41,6.83,6.69,6.11,6.08,6.32,6.08,6.43,6.43,5.93,5.80,6.18,6.10,5.63,5.72,6.37,5.90,5.37,5.84,6.27,5.58,5.71,6.29,6.17,6.12,5.76,6.30,6.46,6.64,7.06,6.76,5.97,5.93,5.32,5.65,5.85,5.22,4.81,5.42,5.20,4.44,4.90,4.71,5.28,5.64,5.21,5.58,5.51,5.84,5.33,5.15,4.69,4.79,5.06,4.61,4.14,4.60,4.84,4.15,3.99,4.48,4.15,3.59,3.96,4.38,4.50,4.77,4.38,4.70,4.52,3.89,4.16,4.34,3.96,3.49,4.12,4.07,3.54,3.69,4.22,4.00,3.57,4.05,4.58,5.09,5.50,5.27,5.77,5.80,6.69,6.84,7.29,6.96,7.57,7.61,7.87,8.13,7.60,7.35,7.01,6.27,6.24,5.77,5.62,5.83,5.29,5.39,5.06,4.91,4.92,4.67,4.29,4.32,4.21,3.73,3.61,3.75,3.34,2.66,2.92,2.89,2.49,2.08,2.42,2.35,1.83,1.67,2.21,2.14,2.63,2.76,3.15,2.73,2.07,2.34,2.79,2.38,1.84,2.78,2.88,2.47,2.71,3.29,3.37,2.92,3.70,4.08,3.43,3.44,4.38,4.21,4.09,3.95,3.69,3.29,3.19,3.06,2.70,2.46,2.43,2.13,1.95,1.79,1.79,1.50,1.27,0.97,0.76,1.01,1.46,1.81,2.17,2.55,2.26,2.45,2.87,2.82,2.68,3.21,3.61,3.42,3.49,4.33,4.59,4.45,4.66,4.97,6.37,6.86,8.41,8.81,7.98,8.07,6.79,5.44,5.01,4.61,4.54,3.96,3.81,3.43,3.30,3.39,2.96,2.62,2.92,2.97,2.35,2.24,2.86,2.92,3.36,3.62,4.17,4.12,3.35,4.00,4.25,3.78,3.64,4.72,4.86,4.58,4.25,4.90,5.50,6.11,5.75,6.19,6.39,5.80,5.56,5.52,6.50,6.56,6.72,7.94,8.53,8.81,8.83,9.28,8.31,7.14,6.79,7.47,6.99,5.97,6.44,6.87,5.80,5.49,6.03,6.06,5.40,5.40,6.07,5.59,5.26,5.52,6.00,5.30,5.32,5.97,6.02,5.35,5.72,5.32,5.32,5.78,5.35,4.50,5.00,5.20,5.02,4.62,5.62,5.99,5.38,6.27,6.01,5.71,5.43,5.94,5.57,5.54,6.26,6.08,5.85,6.09,6.63,6.15,6.26,6.75,6.61,6.29,6.72,6.78,7.36,7.45,7.93,7.21,6.77,7.29,7.27,6.56,6.67,7.18,6.77,6.33,6.75,6.88,6.48,6.53,6.98,7.43,7.52,7.46,7.00,6.17,6.67,6.16,6.12,6.81,7.09,6.62,6.84,7.52,7.58,7.26,7.61,8.07,7.93,7.82,8.56,9.00,9.36,8.39,8.36,9.02,8.87,8.24,8.75,9.21,8.51,8.44,9.34,9.35,8.39,8.34,7.69,8.24,9.01,8.32,7.88,9.04,8.95,8.05,8.08,8.75,8.44,8.42,9.52,10.21,9.74,10.48,11.27,10.87,9.64,10.62,11.04,9.63,10.08,10.95,10.83,10.27,11.21,11.87,10.76,10.73,9.92,10.26,9.72,10.70,9.52,9.55,10.66,10.20,9.76,10.68,11.40,10.76,10.08,10.35,9.86,10.26,10.96,11.29,11.29,12.52,12.45,13.49,12.37,11.77,12.97,12.83,12.00,12.73,13.44,12.68,12.20,13.49,13.79,12.30,12.13,11.67,12.39,13.20,11.83,11.61,12.72,12.80,11.46,11.85,12.68,11.85,11.62,12.39,12.41,11.77,12.27,13.45,13.19,13.82,14.44,14.07,13.91,13.10,13.39,13.64,14.86,14.53,13.75,14.34,15.08,14.17,13.96,14.83,15.03,14.31,14.59,15.40,14.43,14.06,14.94,15.88,14.59,13.72,14.60,13.23,13.25,12.22,11.54,11.98,11.66,12.65,12.86,12.15,12.90,13.83,13.46,13.27,13.92,14.63,14.00,14.05,14.86,15.39,15.11,14.95,16.54,16.14,16.07,17.04,17.11,16.37,16.44,17.44,16.62,15.76,16.92,17.56,16.32,16.33,17.32,17.29,16.14,16.84,17.65,16.69,15.92,16.88,16.46,15.22,15.67,13.99,13.89,14.79,14.15,13.54,14.90,15.40,15.27,14.58,15.75,16.14,15.38,15.74,16.72,17.13,18.33,17.84,16.87,17.85,18.53,18.00,17.88,18.97,18.98,19.40,19.23,19.38,18.45,18.78,18.82,18.18,17.84,18.39,18.05,16.51,16.75,17.20,16.31,15.79,15.56,14.71,13.97,14.72,14.65,15.84,16.16,17.27,15.71,15.51,16.86,16.80,17.22,17.99,17.62,17.71,18.79,18.74,18.47,18.81,19.51,19.45,19.51,20.10,19.88,19.94,19.49,19.15,19.02,18.54,18.25,18.10,18.09,16.93,16.82,17.11,15.69,16.74,15.81,15.81,15.63,17.46,16.68,17.09,18.02,17.61,17.77,16.20,17.32,17.62,16.43,17.52,17.18,17.33,18.31,18.46,18.32,18.72,19.19,19.17,19.57,20.11,20.17,19.70,19.70,19.23,18.94,18.86,18.55,18.05,17.86,17.77,17.20,16.80,16.67,16.05,15.48,15.67,14.49,14.66,14.32,14.51,15.33,16.03,16.33,15.72,15.33,16.42,17.09,16.21,16.85,17.64,17.96,17.54,18.24,18.87,18.65,19.30,19.75,20.00,20.23,20.53,20.70,20.66,20.48,19.91,19.98,20.70,19.85,19.52,20.08,19.89,19.17,19.02,19.80,18.64,17.88,18.29,18.50,17.15,17.03,18.06,17.24,15.94,16.48,17.32,15.69,15.36,16.13,15.81,14.73,14.23,15.39,14.41,13.67,13.43,13.91,12.54,12.33,12.11,23.22,23.03,22.33,21.90,21.59,20.66,20.87,21.89,20.51,19.93,20.70,20.18,18.96,18.65,19.73,19.12,18.50,17.36,16.48,15.72,15.01,14.90,14.59,14.53,15.20,14.75,14.23,14.54,15.57,16.06,15.92,17.09,16.81,18.04,19.09,19.33,18.79,18.69,17.34,19.44,18.22,19.83,19.80,18.98,19.76,18.03,18.66,19.96,19.72,18.01,19.40,17.98,19.20,18.44,19.61,20.30,19.85,21.22,21.89,20.31,21.13,20.23,21.37,20.96,22.38,21.71,20.34,20.27,20.35,19.18,19.80,19.60,17.48,17.80,15.94,15.94,16.83,16.25,18.01,17.74,19.43,20.33,21.80,21.81,22.68,23.16,23.60,22.31,23.07,21.93,21.70,22.75,22.14,22.29,22.85,23.30,23.00,23.36,24.20,23.09,23.08,24.26,23.46,23.37,22.56,22.11,22.49,21.85,21.18,21.44,21.03,19.98,19.51,20.28,19.45,18.38,18.33,18.36,17.22,16.52,17.00,16.43,15.49,15.06,15.74,15.09,14.52,14.55,14.47,14.37,14.13,14.53,14.51,14.52,14.35,15.07,15.36,15.19,15.93,15.04,16.51,15.92,17.16,17.47,18.98,19.77,18.40,19.36,18.30,17.51,17.77,16.21,16.97,15.76,16.59,16.28,17.17,18.63,18.04,16.58,17.28,17.87,18.49,19.09,19.98,20.43,20.52,19.41,20.00,19.39,19.47,20.47,19.60,20.34,20.09,20.18,19.83,19.23,18.19,18.67,17.63,18.31,18.14,17.84,16.53,18.38,17.48,15.95,16.57,16.84,15.44,15.47,15.06,15.47,15.24,15.12,14.84,16.27,15.81,17.75,16.66,17.69,18.01,17.75,17.86,18.26,18.27,18.67,18.41,18.93,18.54,19.46,18.31,18.67,18.81,18.21,17.27,18.14,17.09,18.56,18.11,17.44,17.72,16.88,16.63,16.76,16.81,16.08,17.59,17.29,16.09,16.76,17.98,17.29,16.94,17.31,18.39,16.90,16.23,16.82,16.79,17.47,17.28,16.81,17.11,16.03,15.51,15.89,15.84,17.21,15.54,16.91,16.19,17.18,16.22,17.39,15.86,17.65,17.11,18.40,18.45,18.55,18.24,17.17,17.29,15.69,16.54,16.24,17.67,17.46,16.75,17.87,15.59,15.55,14.65,14.88,14.90,14.97,14.69,15.66,14.42,15.49,15.10,15.50,16.01,16.48,18.05,17.50,18.60,19.34,20.57,20.91,19.53,20.53,21.66,20.74,19.62,19.28,19.09,18.57,17.76,16.86,16.93,18.50,18.65,20.02,20.97,21.58,22.55,22.87,24.02,23.70,24.98,24.08,23.63,23.06,22.28,21.31,19.67,18.44,16.99,17.16,15.72,15.51,14.69,15.18,14.12,15.27,14.31,15.54,15.40,14.96,15.67,15.06,14.95,15.90,16.27,17.45,17.67,18.16,18.32],[27.69,27.74,26.94,26.76,27.51,27.68,28.32,28.51,28.98,28.40,28.29,28.97,28.83,28.33,29.07,29.25,28.83,28.26,28.47,28.45,27.89,27.76,28.02,27.93,26.60,27.30,27.58,26.72,26.28,27.22,27.11,25.97,26.06,27.47,26.77,27.43,27.43,26.53,27.49,28.05,27.60,28.61,27.79,28.83,28.49,29.01,28.65,29.38,29.72,29.50,29.71,29.82,29.79,29.53,29.05,28.04,28.55,27.97,28.63,28.21,28.80,28.56,29.29,29.00,28.66,28.28,28.68,28.21,27.67,27.99,28.71,28.94,28.66,29.05,28.52,28.95,28.09,29.17,28.71,29.37,29.22,29.73,29.53,29.51,29.82,29.67,30.06,29.79,29.58,29.78,29.85,29.74,29.86,30.04,29.92,29.98,29.85,30.12,30.19,30.07,29.99,29.67,29.79,30.03,29.68,29.36,29.73,29.85,29.67,29.55,29.30,28.97,29.25,28.44,29.20,28.51,29.20,28.66,29.24,29.27,29.14,29.40,29.71,29.33,29.77,29.63,29.32,29.49,29.78,29.50,29.40,29.73,29.79,29.50,29.65,29.91,29.94,29.87,29.95,30.08,30.12,30.15,30.01,29.96,29.93,29.67,29.65,29.18,29.36,29.04,29.12,28.39,28.89,28.52,28.77,28.43,28.31,27.99,28.07,27.58,27.34,27.37,26.86,26.18,25.39,25.25,26.48,26.72,25.92,26.41,27.37,26.95,26.91,27.86,28.16,28.06,27.68,26.81,26.24,25.99,25.04,25.18,24.58,25.32,23.99,24.99,24.68,23.15,22.95,24.07,24.21,25.04,26.86,26.64,25.30,25.93,24.88,24.84,22.91,22.97,23.15,22.81,22.94,21.72,20.65,21.22,20.90,21.92,22.00,22.40,23.80,24.36,24.88,23.60,24.22,22.85,22.77,23.57,21.93,24.44,24.21,22.08,23.03,24.11,23.15,22.24,23.40,23.57,22.73,22.41,23.67,23.89,23.17,24.06,22.85,22.17,21.55,21.18,20.09,19.54,18.77,18.60,19.27,20.30,19.14,20.67,19.51,20.59,21.24,20.89,21.20,22.41,22.44,22.31,23.21,24.54,26.07,26.60,25.10,25.53,26.22,25.26,24.20,23.05,24.34,24.77,25.71,23.98,23.01,23.84,22.97,23.77,23.00,22.73,22.74,24.06,24.64,24.83,26.01,25.46,24.85,23.58,24.29,25.18,24.64,23.71,25.11,25.53,24.49,24.24,25.38,25.82,25.21,25.44,24.26,23.70,22.60,22.82,22.01,22.22,21.30,21.72,21.17,22.18,21.99,23.46,23.15,21.73,23.30,23.69,23.27,22.64,24.13,23.93,23.01,23.83,24.73,24.38,24.95,24.44,24.37,23.10,22.30,22.48,21.57,21.10,19.90,20.38,19.83,20.34,21.15,21.50,23.12,22.84,23.02,23.17,24.65,23.81,21.88,22.30,21.08,20.77,20.05,19.00,19.50,18.75,19.86,19.04,19.32,20.38,18.64,17.58,21.28,21.13,19.15,20.36,22.71,21.97,21.35,22.07,23.35,23.42,21.87,22.88,22.99,22.43,21.27,21.30,20.70,19.69,18.69,16.55,16.72,14.93,14.58,14.21,14.58,13.93,15.26,15.24,14.30,15.29,16.86,15.99,17.03,18.31,19.32,18.87,20.04,21.97,22.76,23.04,21.38,21.65,18.83,19.74,19.67,17.45,15.21,14.84,15.11,15.76,15.09,14.74,15.38,16.21,14.87,15.34,16.62,17.56,18.40,19.07,18.12,17.29,16.87,16.60,15.63,14.88,14.52,14.57,14.66,13.85,13.54,13.54,13.30,12.96,12.46,12.25,11.86,12.36,13.09,13.52,14.45,15.07,14.88,15.41,15.00,15.70,14.72,14.76,14.97,13.72,14.47,15.30,13.78,13.59,14.50,15.04,14.17,14.87,15.18,15.55,16.33,15.80,16.18,15.99,15.01,15.68,16.25,15.18,14.81,15.67,15.85,14.95,14.90,15.86,15.35,14.66,14.04,14.14,13.45,14.43,13.28,13.86,14.13,13.42,13.95,12.72,13.19,12.91,12.52,11.81,11.93,12.95,12.63,12.02,12.90,13.10,12.46,12.14,13.09,13.08,12.34,13.00,13.43,13.09,13.61,12.61,13.26,13.86,12.65,12.38,13.71,13.23,12.42,12.52,13.69,13.55,13.69,13.04,12.53,12.50,12.86,12.06,11.82,12.10,12.14,11.23,11.52,11.80,11.10,10.60,10.90,10.91,10.21,10.62,11.18,11.58,11.91,11.00,10.82,11.76,11.64,10.53,10.75,11.73,10.93,10.22,11.15,10.68,12.07,11.54,11.67,10.87,10.46,10.75,9.72,9.83,10.75,10.51,11.46,11.09,11.57,11.11,10.22,10.81,10.70,10.15,9.59,10.22,10.15,9.31,9.24,9.94,9.65,8.60,8.69,9.57,8.96,8.20,9.06,9.34,8.57,8.24,9.01,9.09,8.30,8.26,9.33,9.25,8.67,8.25,9.04,9.29,8.35,8.69,9.31,9.13,9.70,9.34,9.98,9.51,8.66,8.66,8.92,8.44,7.75,8.27,8.13,7.31,7.28,7.78,7.62,6.84,7.10,7.26,6.84,7.41,7.24,6.48,6.46,7.13,6.89,6.10,6.56,7.27,6.62,5.98,6.84,7.21,6.30,6.51,7.24,7.05,6.93,6.52,7.01,7.50,7.40,8.17,7.83,6.80,6.76,5.91,6.20,6.65,5.75,5.44,6.21,5.81,5.18,5.56,5.31,6.04,6.61,6.10,6.69,6.27,6.65,6.14,5.93,5.20,5.52,5.73,5.17,4.63,5.31,5.43,4.48,4.49,5.28,4.93,4.02,4.57,5.12,5.38,5.59,5.01,5.51,5.24,4.34,4.63,5.09,4.48,3.83,4.67,4.84,3.86,4.26,4.99,4.60,4.05,4.75,5.33,5.80,6.16,5.91,6.61,6.99,7.82,8.16,8.61,8.26,8.92,8.63,9.51,9.82,8.89,8.72,8.04,7.44,7.35,6.81,6.37,6.79,6.09,6.45,5.93,5.80,5.70,5.33,5.03,5.04,4.90,4.38,4.22,4.29,4.01,3.41,3.47,3.54,3.31,2.89,3.01,2.94,2.43,2.14,2.71,2.66,3.17,3.28,3.71,3.28,2.45,2.75,3.22,2.81,1.92,2.98,3.41,2.99,2.89,3.45,3.78,3.32,4.09,4.63,3.97,4.02,5.18,5.09,5.33,5.13,4.56,4.20,4.08,3.57,3.57,3.20,3.03,2.92,2.53,2.40,2.24,2.11,1.68,1.53,1.08,0.77,1.03,1.50,1.81,2.50,2.42,2.34,2.81,3.05,2.97,3.23,3.71,3.69,3.77,4.34,4.83,5.16,5.20,5.49,7.19,7.47,9.06,9.53,8.66,9.08,7.88,6.52,5.99,5.73,5.26,4.93,4.84,4.16,3.97,3.97,3.57,3.10,3.20,3.40,2.74,2.21,2.89,2.79,3.45,3.70,4.36,3.98,3.20,3.83,4.29,3.57,3.57,4.29,4.65,4.59,4.46,5.18,5.48,6.26,5.73,6.44,6.46,5.77,5.75,5.71,6.72,6.77,6.94,8.17,8.68,9.30,9.19,9.62,8.64,7.54,7.02,7.85,7.20,6.38,6.75,7.07,6.11,5.79,6.29,6.38,5.71,5.68,6.55,6.13,5.28,5.88,6.59,5.70,5.47,6.49,6.63,5.72,6.28,5.62,5.73,5.97,5.69,4.90,5.11,5.44,5.27,4.83,5.57,6.14,5.66,6.61,6.06,5.92,5.75,6.24,5.73,5.73,6.79,6.49,5.81,6.65,7.18,6.83,6.75,7.43,7.30,7.14,7.67,7.66,8.25,8.30,8.84,8.33,7.83,8.14,8.31,7.46,7.26,8.05,7.72,6.69,7.25,7.88,6.90,6.78,7.28,7.89,7.95,7.74,7.33,6.64,7.43,6.76,6.29,7.67,7.76,7.31,7.56,8.25,8.21,7.95,8.49,8.95,9.02,8.92,9.69,10.21,10.59,9.60,9.32,10.19,9.97,9.08,9.56,10.40,9.66,9.20,10.42,10.25,9.14,9.03,8.50,8.92,9.83,9.11,8.67,9.96,9.84,8.92,8.91,9.57,9.21,9.23,10.44,11.12,10.73,11.67,12.55,11.99,10.64,11.67,12.33,10.76,11.01,12.08,12.05,11.29,12.18,12.64,11.77,11.46,10.64,11.12,10.38,11.33,10.12,10.16,11.55,10.90,10.32,11.58,12.27,11.47,10.59,11.42,10.62,11.21,12.14,12.44,12.34,13.76,13.63,14.43,13.56,12.92,14.11,13.96,12.88,13.67,14.47,13.58,13.00,14.40,14.59,12.94,12.74,12.20,12.92,13.93,12.47,12.20,13.50,13.59,11.98,12.41,13.61,12.47,11.98,13.00,13.32,12.09,13.03,14.07,14.00,14.59,15.11,15.06,14.84,13.93,14.09,14.64,15.69,15.39,14.43,15.15,16.01,14.80,14.49,15.59,15.73,14.68,15.08,15.92,15.16,14.52,15.45,16.42,15.28,14.16,14.90,13.51,13.72,12.69,11.98,12.18,12.11,13.26,13.70,12.70,13.33,14.51,14.30,13.88,14.50,15.36,15.01,14.74,15.52,16.17,16.06,15.79,17.25,16.74,16.51,17.66,17.87,16.75,16.96,18.05,17.28,16.17,17.49,18.27,16.70,16.69,17.70,17.96,16.61,17.24,18.18,17.17,16.37,17.27,16.75,15.69,16.10,14.51,14.44,15.29,14.80,14.25,15.28,16.00,15.32,15.32,16.45,16.84,16.38,16.72,17.36,17.83,18.73,18.52,17.35,18.45,19.31,18.58,18.51,19.60,19.43,19.68,19.85,20.11,19.06,19.16,19.41,18.81,18.27,18.67,18.78,17.26,17.11,17.74,17.08,16.62,16.40,15.63,14.66,15.36,15.41,16.66,16.63,17.93,16.29,16.34,17.67,17.84,18.01,18.94,18.52,18.44,19.45,19.59,19.02,19.39,20.38,20.27,20.33,21.08,20.75,20.79,20.25,19.82,19.75,19.51,19.03,18.78,18.83,17.74,17.35,18.06,16.56,17.73,16.80,16.92,16.64,18.22,17.55,17.68,18.66,18.52,18.81,17.24,18.53,18.55,17.49,18.76,18.19,18.24,19.19,19.53,19.02,19.54,20.28,20.27,20.33,21.06,21.08,20.70,20.79,20.34,19.80,19.85,19.78,18.94,18.90,18.86,18.38,17.71,17.88,17.03,16.32,16.34,15.18,15.57,15.16,15.45,16.50,16.86,17.52,16.92,16.40,17.57,18.48,17.45,17.87,19.09,19.26,18.60,19.34,19.92,19.82,20.13,20.82,21.17,20.95,21.49,21.82,22.00,21.60,20.84,21.09,21.88,20.89,20.40,21.18,21.10,20.09,20.02,21.05,20.01,18.99,19.82,20.02,18.22,18.37,19.66,18.71,17.31,17.94,18.82,17.01,16.60,17.53,17.42,15.97,15.64,16.91,16.00,14.88,14.79,15.19,13.92,13.79,13.86,23.59,23.47,22.67,22.29,22.04,21.10,21.43,22.19,20.93,20.52,21.32,20.66,19.71,19.29,20.44,19.76,19.10,18.11,16.96,16.39,15.25,14.96,14.35,14.48,15.26,14.68,14.06,14.42,15.70,16.19,16.23,17.11,17.27,18.33,19.73,20.07,19.62,19.32,17.66,19.84,18.44,20.45,20.35,19.28,20.24,18.65,19.34,20.69,20.49,18.46,19.51,17.84,19.35,18.68,19.94,20.72,20.26,21.67,22.47,20.90,21.44,20.51,21.70,21.32,22.63,21.91,20.80,20.77,20.48,19.55,20.04,19.97,17.88,18.57,16.31,16.90,17.76,17.04,18.97,18.45,20.17,20.51,22.16,22.14,22.91,23.55,23.95,22.69,23.29,22.24,21.97,22.99,22.23,22.56,23.11,23.41,23.39,23.82,24.72,23.50,23.41,24.70,23.86,23.83,23.00,22.31,22.85,22.16,21.53,21.46,21.30,20.16,19.97,20.45,19.72,18.79,18.72,18.81,17.69,16.93,17.26,16.96,15.82,15.21,16.06,15.59,14.62,14.50,14.96,14.57,14.04,14.30,14.72,14.40,14.17,14.99,15.58,15.09,16.17,15.25,17.29,16.37,18.14,18.56,19.93,20.89,19.35,20.09,19.24,18.22,18.14,16.39,17.25,15.82,16.80,16.11,17.31,18.77,18.25,16.18,17.09,17.72,18.66,19.04,20.29,20.99,20.89,19.64,20.09,19.29,20.01,20.70,19.64,20.40,20.16,20.29,19.74,19.40,18.21,18.65,17.66,18.46,18.26,17.51,16.88,18.41,17.06,15.88,16.50,16.53,15.45,15.57,14.92,15.50,15.21,15.14,14.77,15.96,15.33,17.27,16.68,17.92,18.34,17.78,17.94,18.55,18.58,18.64,18.53,19.20,18.47,19.36,18.18,18.63,18.94,18.05,17.39,18.11,17.35,18.77,18.54,17.97,18.06,17.01,16.85,16.69,17.07,16.47,17.95,17.94,16.53,17.12,18.50,17.78,17.37,18.05,18.81,17.75,16.85,17.26,17.07,17.68,17.45,16.91,17.01,15.93,15.44,15.87,15.94,17.00,15.61,17.28,16.05,17.41,16.24,17.40,16.20,18.10,17.74,19.16,19.23,19.02,18.42,17.71,17.31,15.71,16.29,16.70,17.93,17.81,16.57,17.22,15.10,15.18,14.49,14.94,15.03,15.28,14.87,15.82,14.42,15.56,15.19,15.81,16.26,16.91,18.59,18.09,19.40,20.01,21.42,21.40,20.13,21.22,22.24,21.34,20.36,19.93,19.75,19.09,18.36,17.42,17.49,18.93,19.12,20.58,21.47,22.09,23.08,23.43,24.48,24.14,25.12,24.52,24.03,23.54,22.59,21.62,20.07,18.98,17.53,17.86,16.20,15.97,15.09,15.48,14.20,15.42,14.46,15.96,15.47,15.04,15.70,15.12,14.65,15.76,15.86,17.24,17.65,18.06,18.91],[27.48,27.45,26.74,26.46,27.28,27.49,28.02,28.30,28.72,28.23,28.18,28.90,28.69,28.16,28.85,29.04,28.59,28.17,28.36,28.35,27.74,27.66,27.94,27.77,26.36,27.18,27.33,26.47,26.06,27.01,26.91,25.65,25.77,27.18,26.34,27.22,27.08,26.27,27.18,27.73,27.37,28.38,27.63,28.52,28.27,28.71,28.49,29.20,29.61,29.40,29.46,29.55,29.54,29.30,28.77,27.94,28.47,27.79,28.34,28.06,28.50,28.31,28.97,28.66,28.46,27.94,28.27,28.00,27.42,27.81,28.51,28.72,28.52,28.82,28.43,28.86,28.03,29.11,28.66,29.33,29.10,29.58,29.51,29.45,29.74,29.72,29.90,29.79,29.67,29.78,29.80,29.68,29.84,29.94,29.77,29.73,29.64,29.86,30.13,29.94,29.87,29.56,29.79,29.94,29.55,29.37,29.66,29.77,29.47,29.34,29.16,28.86,29.25,28.46,29.17,28.46,29.15,28.60,29.09,29.23,28.95,29.26,29.50,29.21,29.63,29.50,29.29,29.43,29.74,29.54,29.38,29.74,29.80,29.51,29.62,29.86,29.97,29.85,29.90,29.90,29.98,30.02,29.80,29.80,29.66,29.43,29.63,29.10,29.31,28.91,29.04,28.25,28.78,28.47,28.56,28.31,28.24,27.87,27.90,27.48,27.17,27.09,26.58,25.97,25.24,25.01,26.38,26.54,25.76,26.22,27.24,26.86,26.78,27.76,28.03,27.81,27.37,26.57,26.00,25.65,24.82,25.03,24.30,24.95,23.52,24.65,24.44,22.73,22.63,23.85,24.34,25.01,26.64,26.18,25.08,25.43,24.66,24.38,22.58,22.78,22.83,22.71,22.64,21.36,20.39,20.78,20.49,21.58,21.61,22.04,23.29,23.87,24.28,23.00,23.69,22.29,22.16,23.17,21.73,24.08,23.73,21.73,22.82,23.75,22.76,21.82,23.17,23.08,22.23,21.99,23.10,23.31,22.76,23.60,22.44,21.74,20.96,20.70,19.50,19.02,18.54,18.42,19.21,20.26,18.83,20.40,19.06,20.22,20.89,20.39,20.72,22.11,22.27,21.87,22.87,24.30,25.68,26.19,24.85,25.10,25.81,24.72,23.93,22.62,23.85,24.42,25.30,23.65,22.70,23.52,22.70,23.46,22.72,22.41,22.58,23.63,24.34,24.54,25.65,25.17,24.52,23.29,23.93,24.88,24.25,23.44,24.73,25.19,24.14,23.97,24.97,25.43,24.74,24.96,23.79,23.36,22.15,22.44,21.63,21.95,20.94,21.52,20.71,21.73,21.68,23.11,22.62,21.20,22.90,23.26,22.82,22.25,23.67,23.51,22.59,23.36,24.25,23.94,24.33,23.93,23.85,22.70,21.84,21.98,21.01,20.58,19.32,20.00,19.63,20.19,21.02,21.41,23.02,22.70,22.80,22.89,24.23,23.39,21.54,21.82,20.63,20.16,19.62,18.56,19.18,18.53,19.74,19.05,19.43,20.17,18.41,17.42,21.21,20.52,18.84,20.25,22.28,21.46,20.90,21.88,22.93,23.20,21.80,22.69,22.44,22.24,21.20,21.30,20.34,19.31,18.55,16.42,16.52,14.84,14.18,13.70,14.22,13.35,14.79,14.46,13.60,15.04,16.36,15.50,16.57,18.11,18.72,18.25,19.86,21.60,22.55,22.94,20.96,21.21,18.57,19.40,19.26,17.02,14.29,13.95,14.22,14.66,14.32,14.08,14.39,15.25,14.02,14.42,15.59,16.53,17.50,18.10,16.82,16.10,15.84,15.41,14.80,14.00,13.52,13.79,14.01,12.98,12.95,12.87,12.46,12.17,11.81,11.51,10.97,11.41,12.33,12.77,13.60,14.02,13.97,14.50,13.90,14.73,13.44,13.75,13.88,12.91,13.51,14.33,13.21,12.75,13.54,14.17,13.46,14.05,14.18,14.50,15.14,14.76,15.20,14.94,14.20,14.69,15.27,14.33,13.96,14.68,14.78,14.17,14.11,14.94,14.40,13.65,13.16,13.39,12.52,13.60,12.13,13.03,13.32,12.67,13.28,11.81,12.35,11.93,11.55,11.13,11.19,11.93,11.66,11.29,11.94,12.12,11.64,11.48,12.19,12.30,11.74,12.29,12.46,12.48,12.73,12.19,12.53,13.22,12.04,12.02,13.02,12.53,11.73,12.12,12.84,12.72,12.59,12.40,11.80,11.54,12.17,11.51,10.98,11.10,11.38,10.59,10.73,10.93,10.43,10.06,10.15,10.16,9.75,9.96,10.44,10.93,11.26,10.28,10.42,11.19,11.01,10.01,10.42,11.28,10.47,9.91,10.64,10.27,11.55,10.98,10.99,10.27,10.00,10.31,9.48,9.55,10.18,10.12,10.72,10.14,10.86,10.75,9.68,10.15,10.13,9.67,9.15,9.63,9.58,8.95,8.81,9.16,9.09,8.40,8.44,9.12,8.50,8.09,8.69,8.94,8.19,8.13,8.69,8.63,7.94,8.13,8.99,8.68,8.43,8.06,8.69,8.64,8.09,8.34,8.74,8.78,9.17,8.73,9.21,8.93,8.08,8.12,8.41,7.94,7.57,7.76,7.81,7.13,6.98,7.41,7.33,6.66,6.80,7.10,6.75,7.21,7.05,6.47,6.52,7.03,6.63,6.14,6.55,6.94,6.38,6.07,6.72,6.88,6.19,6.43,7.00,6.68,6.67,6.16,6.62,6.97,6.97,7.58,7.35,6.50,6.47,5.76,5.91,6.26,5.69,5.17,5.76,5.57,4.87,5.12,4.98,5.53,6.21,5.71,6.31,6.00,6.36,5.90,5.77,5.18,5.55,5.79,5.07,4.74,5.40,5.49,4.60,4.56,5.28,4.98,4.04,4.54,5.13,5.21,5.48,4.78,5.33,5.25,4.27,4.45,5.01,4.40,3.57,4.35,4.61,3.61,3.65,4.52,4.18,3.44,4.13,4.72,5.12,5.50,5.51,6.06,6.40,7.31,7.58,8.30,7.81,8.32,8.40,8.65,9.15,8.47,8.14,7.76,7.05,6.94,6.47,6.05,6.24,5.54,5.87,5.37,5.49,5.46,4.89,4.69,4.89,4.68,3.93,4.02,4.26,3.69,3.05,3.41,3.45,2.99,2.65,3.06,2.89,2.27,2.27,2.80,2.68,3.16,3.18,3.59,3.13,2.41,2.46,2.83,2.58,1.77,2.38,2.76,2.37,2.13,2.71,3.01,2.42,3.17,3.78,3.26,3.07,4.14,4.26,4.34,4.35,3.86,3.42,3.58,3.29,2.82,2.76,2.86,2.55,2.19,2.42,2.36,1.74,1.55,1.81,1.51,1.07,0.76,0.98,1.36,1.86,1.66,1.90,2.14,2.16,2.20,2.47,2.82,2.88,2.95,3.32,3.76,3.98,4.23,4.51,6.32,6.63,8.22,8.63,7.95,8.24,6.94,5.51,5.06,4.79,4.18,3.98,4.12,3.45,3.13,3.35,3.29,2.44,2.54,2.97,2.53,1.82,2.54,2.47,2.96,3.21,3.75,3.38,2.74,3.31,3.62,3.01,2.88,3.70,4.05,3.93,3.59,4.36,5.21,5.88,5.36,6.08,5.99,5.37,5.40,5.35,6.20,6.53,6.64,7.73,8.52,8.66,8.43,8.92,7.90,6.67,6.34,6.79,6.37,5.58,5.93,6.15,5.42,5.26,5.38,5.49,4.93,5.10,5.64,5.32,4.56,5.16,5.72,4.93,4.73,5.75,5.84,5.11,5.57,4.95,5.21,5.25,5.21,4.32,4.69,4.78,4.80,3.97,4.88,5.45,5.02,5.87,5.60,5.53,5.22,5.59,5.03,5.19,5.85,5.62,5.27,5.79,6.21,5.91,5.96,6.38,6.32,6.16,6.52,6.87,7.26,7.10,7.70,7.32,6.74,6.96,7.24,6.61,6.42,7.06,6.90,6.00,6.51,7.00,6.24,6.01,6.97,7.53,7.55,7.53,6.65,5.87,6.43,5.84,5.66,6.66,6.65,6.29,6.62,7.04,7.15,6.90,7.25,7.89,7.73,7.67,8.50,8.74,9.27,8.31,8.24,8.88,8.87,8.04,8.58,9.19,8.66,8.32,9.13,9.26,8.36,8.37,7.67,8.03,8.83,8.30,7.76,8.88,8.76,7.79,7.88,8.56,8.22,8.19,9.27,9.81,9.55,10.25,11.27,10.59,9.60,10.44,11.03,9.57,9.84,10.73,10.84,10.06,10.88,11.69,10.59,10.67,9.83,10.10,9.51,10.25,9.18,9.22,10.47,9.72,9.46,10.51,10.96,10.28,9.41,9.90,9.54,10.08,10.65,11.20,11.16,12.56,12.38,13.29,12.21,11.62,13.18,12.83,11.83,12.44,13.37,12.49,11.87,13.31,13.47,11.91,11.75,10.98,11.77,12.77,11.39,11.27,12.35,12.50,10.83,11.38,12.46,11.32,10.84,12.06,12.20,11.07,11.86,13.11,12.74,13.24,13.62,13.57,13.48,12.69,12.96,13.54,14.60,14.22,13.35,14.25,14.88,13.89,13.36,14.64,14.76,13.74,14.02,15.22,14.23,13.58,14.56,15.45,14.17,13.16,14.07,12.68,12.78,11.98,11.24,11.40,11.05,12.17,12.52,11.72,12.19,13.54,13.27,12.86,13.36,14.41,13.85,13.75,14.61,15.23,14.82,14.56,15.87,15.53,15.52,16.39,16.77,15.74,16.05,16.98,16.29,15.35,16.62,17.24,15.96,15.90,16.92,17.06,15.70,16.55,17.39,16.50,15.55,16.53,16.26,14.92,15.34,13.65,13.61,14.42,14.00,13.33,14.53,15.16,14.60,14.27,15.59,15.92,15.17,15.51,16.26,16.82,17.84,17.44,16.47,17.46,18.24,17.60,17.65,18.62,18.53,18.99,18.95,19.21,18.20,18.46,18.71,17.97,17.58,18.00,17.97,16.57,16.29,16.91,16.36,15.85,15.59,14.78,13.82,14.51,14.52,15.82,15.85,17.09,15.50,15.27,16.66,16.44,17.04,17.75,17.35,17.49,18.52,18.49,18.07,18.55,19.31,19.04,19.28,20.02,19.78,19.91,19.26,18.96,18.88,18.62,18.26,17.93,18.01,17.11,16.61,16.97,15.52,16.89,15.99,15.72,15.50,16.90,16.20,16.52,17.33,17.39,17.66,16.27,17.34,17.62,16.34,17.59,16.96,17.33,18.15,18.35,18.23,18.73,19.10,19.05,19.47,20.13,20.16,19.80,19.89,19.33,18.94,19.04,18.97,18.20,18.08,18.25,17.47,16.87,17.16,16.32,15.61,15.67,14.47,14.83,14.34,14.74,15.62,16.22,16.75,16.01,15.51,16.93,17.46,16.48,17.06,18.19,18.15,17.60,18.47,19.11,18.65,19.34,19.98,20.01,19.92,20.44,20.77,21.00,20.63,19.94,20.18,21.03,20.07,19.60,20.44,20.18,19.43,19.20,20.16,19.04,18.37,18.80,19.05,17.61,17.54,18.58,17.76,16.53,17.06,17.86,16.23,15.74,16.58,16.59,15.32,14.84,16.12,15.36,14.17,14.14,14.54,13.18,13.14,13.11,23.32,23.31,22.52,22.20,21.93,20.94,21.48,22.25,20.83,20.25,21.35,20.66,19.42,19.05,20.11,19.35,18.70,17.67,16.35,15.70,14.55,14.36,13.85,13.94,14.74,14.08,13.64,13.97,15.26,15.92,15.88,17.06,16.99,18.15,19.59,19.95,19.37,18.95,17.35,19.57,18.11,20.12,20.12,19.04,19.73,18.38,18.98,20.25,19.99,18.13,19.39,17.36,19.01,18.27,19.63,20.40,19.79,21.38,21.95,20.32,20.97,20.11,21.43,21.00,22.37,21.84,20.56,20.42,20.37,19.26,19.74,19.63,17.52,18.09,15.78,16.33,17.22,16.38,18.30,17.91,19.74,20.31,22.01,22.04,22.79,23.35,23.56,22.33,22.95,21.73,21.53,22.47,21.84,21.96,22.51,23.07,22.97,23.50,24.40,23.32,23.10,24.58,23.75,23.61,22.82,22.08,22.62,21.89,21.31,21.33,21.08,20.02,19.56,20.01,19.56,18.50,18.26,18.23,17.34,16.48,16.69,16.46,15.36,14.70,15.45,14.86,14.08,13.78,14.19,13.88,13.54,13.80,13.99,13.84,13.54,14.56,14.80,14.56,15.55,14.46,16.39,15.66,17.28,18.24,19.58,20.50,18.75,19.65,18.47,17.60,17.55,15.84,16.81,15.27,16.46,15.76,16.90,18.12,17.79,15.98,16.57,17.45,17.85,18.72,19.50,20.17,20.00,19.06,19.81,18.94,19.50,20.05,19.24,19.69,19.88,19.58,19.14,19.25,17.84,18.42,17.31,17.89,18.06,17.09,16.46,18.06,16.69,15.42,16.03,16.61,15.01,15.00,14.56,15.06,14.66,14.63,14.32,15.51,14.75,16.78,16.25,17.42,17.79,17.33,17.60,18.38,18.19,18.15,18.29,18.93,18.34,18.96,17.83,18.28,18.41,17.53,16.92,17.62,16.81,18.32,18.04,17.51,18.02,16.79,16.65,16.49,16.63,16.00,17.59,17.24,16.05,16.62,17.96,17.31,16.91,17.54,18.26,17.13,15.98,16.85,16.48,17.27,17.04,16.31,16.61,15.31,14.86,15.26,15.49,16.43,15.00,16.83,15.44,16.82,15.71,16.88,15.48,17.63,17.04,18.44,18.70,18.37,17.93,16.86,16.82,15.10,15.90,15.84,17.22,17.38,16.06,16.78,14.52,14.82,13.86,14.47,14.56,14.81,14.44,15.50,13.99,15.19,14.80,15.45,15.86,16.50,18.43,17.79,18.93,19.93,21.24,21.49,20.13,21.21,22.23,21.28,20.45,19.80,19.78,18.92,18.12,16.94,17.02,18.82,18.91,20.38,21.32,21.84,22.64,23.13,24.04,23.81,24.67,24.20,23.69,23.28,22.46,21.47,19.96,18.72,17.13,17.46,15.67,15.54,14.50,15.02,13.65,14.99,13.85,15.58,15.11,14.47,15.27,14.61,14.10,15.51,15.31,16.91,16.97,17.72,17.99],[27.58,27.27,26.52,26.08,26.97,27.10,27.98,28.05,28.79,28.07,27.90,28.71,28.67,27.90,28.74,28.89,28.71,27.91,28.06,28.06,27.40,27.27,27.50,27.34,25.95,26.74,26.83,26.00,25.69,26.44,26.37,25.10,25.04,26.50,25.93,26.62,26.51,25.65,26.50,27.14,26.77,27.96,27.14,28.30,27.93,28.44,28.16,28.98,29.42,29.16,29.32,29.49,29.40,28.98,28.51,27.45,27.85,27.26,27.84,27.49,28.14,27.81,28.84,28.49,27.96,27.80,28.07,27.52,26.96,27.24,28.06,28.29,28.06,28.37,27.83,28.34,27.50,28.76,28.24,29.00,28.80,29.44,29.38,29.06,29.50,29.50,29.84,29.49,29.29,29.53,29.66,29.33,29.45,29.58,29.60,29.58,29.58,29.66,29.76,29.56,29.69,29.22,29.39,29.61,29.31,28.84,29.26,29.55,29.13,29.10,28.72,28.38,28.78,28.01,28.75,28.06,28.67,28.20,28.84,28.90,28.72,28.90,29.38,29.00,29.50,29.11,28.80,29.19,29.49,29.07,28.93,29.50,29.42,28.99,29.29,29.63,29.52,29.42,29.63,29.72,29.60,29.83,29.59,29.53,29.52,29.22,29.20,28.65,28.86,28.47,28.57,27.83,28.41,28.17,28.30,27.89,27.75,27.55,27.63,26.97,26.82,26.73,26.14,25.50,24.65,24.47,25.87,26.16,25.24,25.99,26.81,26.40,26.31,27.56,27.79,27.59,27.30,26.17,25.60,25.36,24.24,24.62,23.76,24.56,23.03,24.10,23.85,22.15,21.92,23.47,23.67,24.54,26.42,26.06,24.63,25.26,24.13,23.78,21.93,22.47,22.31,22.00,22.37,20.83,19.80,20.42,19.90,20.92,21.08,21.44,23.05,23.44,24.39,22.71,23.59,21.92,21.71,22.76,21.00,23.66,23.51,21.19,22.11,23.16,22.12,21.22,22.49,22.51,21.66,21.38,22.51,22.82,22.01,23.00,21.77,21.03,20.34,20.01,18.75,18.31,17.60,17.68,18.51,19.59,17.98,19.54,18.29,19.40,20.16,19.77,20.03,21.36,21.47,21.27,22.18,23.68,24.97,25.59,23.99,24.52,25.58,24.34,23.16,21.94,23.15,23.77,24.67,22.94,22.04,23.01,22.16,22.88,22.07,21.75,21.88,23.30,24.18,23.94,25.45,24.65,24.07,22.80,23.44,24.49,23.70,22.88,24.29,24.72,23.60,23.43,24.56,24.93,24.14,24.42,23.27,22.63,21.50,21.71,21.06,21.19,20.28,20.83,19.95,21.08,20.92,22.56,22.19,20.59,22.31,22.73,22.38,21.68,23.17,22.95,22.06,22.75,23.79,23.52,24.01,23.46,23.42,22.11,21.19,21.39,20.46,19.87,18.65,19.50,19.00,19.48,20.37,20.77,22.38,21.96,22.28,22.27,23.66,22.72,20.85,21.28,19.91,19.62,18.74,17.92,18.57,17.72,19.45,18.20,18.19,19.73,17.66,16.25,20.13,19.87,17.65,18.66,21.02,20.25,19.50,20.39,22.01,22.10,20.02,21.78,21.65,21.21,19.38,19.61,19.36,17.82,17.06,15.26,15.49,13.49,12.83,12.69,13.29,12.31,14.01,13.29,12.28,13.65,15.10,14.23,14.94,16.09,17.17,16.66,17.76,20.19,21.01,21.58,19.60,19.67,17.04,18.13,17.84,15.45,12.95,12.51,12.41,12.94,12.91,12.09,12.41,13.37,12.40,12.51,13.71,14.90,15.88,16.46,15.10,14.18,14.25,13.51,13.01,12.27,11.62,11.84,12.10,11.09,10.87,10.98,10.62,10.38,10.00,9.72,9.39,9.79,10.50,10.95,12.16,12.58,12.58,13.13,12.88,13.56,12.38,11.97,12.13,10.99,11.78,12.56,11.06,10.85,11.62,12.28,11.43,11.83,12.33,12.51,13.53,12.93,13.78,13.23,12.34,13.05,13.64,12.47,12.35,13.14,13.24,12.43,12.38,13.29,12.88,12.45,11.67,11.87,11.12,12.17,11.05,11.69,11.72,11.09,11.55,10.43,10.91,10.52,10.28,9.62,10.00,10.44,10.07,9.61,10.35,10.44,9.79,9.65,10.50,10.31,9.70,10.23,10.67,10.29,10.86,10.07,10.71,11.15,9.95,9.79,11.05,10.44,9.64,9.85,10.91,11.09,11.02,10.54,10.05,9.97,10.21,9.48,9.17,9.33,9.29,8.74,8.80,9.03,8.49,8.29,8.44,8.31,8.01,8.38,8.57,9.17,9.22,8.34,8.51,9.20,8.94,8.01,8.52,9.09,8.20,7.83,8.81,8.65,9.37,8.92,8.95,8.14,8.13,8.49,7.66,7.94,8.64,8.21,8.99,8.59,9.09,8.72,8.14,8.31,8.22,7.86,7.60,7.79,7.60,7.28,7.08,7.39,7.26,6.75,6.81,7.30,6.81,6.55,7.12,7.04,6.65,6.58,7.25,7.04,6.46,6.73,7.53,7.32,7.19,6.58,7.55,7.57,6.84,7.41,7.85,8.00,8.29,7.57,7.74,7.43,6.71,6.82,6.95,6.45,6.07,6.37,6.30,5.73,5.58,6.05,5.94,5.31,5.46,5.67,5.34,5.86,5.69,5.08,5.24,5.66,5.44,4.86,5.28,5.64,5.16,4.86,5.40,5.54,5.03,5.34,5.86,5.65,5.77,5.53,5.88,6.07,6.14,6.65,6.28,5.49,5.28,4.74,4.81,5.05,4.53,4.06,4.56,4.41,3.74,4.05,3.78,4.46,4.88,4.47,5.01,4.78,5.02,4.78,4.64,4.10,4.55,4.62,4.06,3.79,4.39,4.41,3.67,3.82,4.34,3.96,3.42,3.96,4.27,4.62,4.60,4.14,4.42,4.21,3.66,3.65,3.89,3.48,2.96,3.42,3.54,2.91,2.97,3.36,3.31,2.75,3.20,3.89,4.16,4.49,4.33,4.95,5.14,6.13,6.37,6.92,6.22,6.95,6.72,7.02,7.40,6.85,6.74,6.28,5.73,5.62,5.21,4.80,4.99,4.39,4.80,4.45,4.55,4.44,3.92,3.80,4.00,3.68,3.22,3.40,3.50,2.96,2.51,3.08,2.95,2.37,2.25,2.72,2.47,2.00,2.13,2.60,2.69,2.93,2.94,3.20,2.66,2.19,2.11,2.37,2.16,1.56,2.01,2.17,1.86,1.56,2.13,2.30,1.88,2.53,2.94,2.59,2.57,3.27,3.49,3.64,3.66,3.30,3.01,3.21,2.93,2.36,2.41,2.56,2.17,1.72,2.11,2.11,1.58,1.42,1.87,1.83,1.47,1.02,0.78,0.88,1.29,1.23,1.40,1.54,1.62,1.82,2.01,2.17,2.27,2.53,2.75,2.97,3.26,3.73,3.85,5.84,6.08,7.66,8.18,7.44,7.79,6.47,4.84,4.39,4.15,3.63,3.40,3.59,3.14,2.59,2.84,2.69,2.22,2.14,2.47,2.14,1.60,2.12,2.08,2.74,2.89,3.26,3.02,2.29,2.89,3.18,2.46,2.29,3.10,3.49,3.34,3.06,3.96,4.63,5.46,5.31,5.35,5.63,5.31,4.78,4.84,5.95,5.94,6.41,7.19,8.01,8.21,7.91,8.38,7.25,6.04,5.63,6.07,5.63,4.92,5.14,5.46,4.66,4.61,4.83,4.85,4.14,4.36,4.89,4.54,3.88,4.50,4.89,4.36,4.09,4.96,4.93,4.43,5.02,4.29,4.69,4.65,4.66,3.91,4.12,4.48,4.42,3.64,4.40,4.80,4.50,5.23,5.13,5.17,4.48,4.92,4.35,4.36,5.22,4.87,4.30,5.09,5.53,4.93,5.02,5.63,5.39,5.24,5.63,5.83,6.37,6.18,6.85,6.37,5.67,6.13,6.50,5.73,5.57,6.47,6.12,5.40,5.90,6.48,5.65,5.58,6.38,6.90,6.90,6.81,6.09,5.18,5.85,5.21,4.87,5.84,5.91,5.53,5.66,6.28,6.30,5.89,6.25,6.68,6.74,6.51,7.30,7.69,8.19,7.10,7.01,7.56,7.68,6.84,7.35,7.94,7.44,7.22,8.05,8.46,7.36,7.66,6.93,7.15,7.98,7.50,6.82,7.77,7.89,6.95,6.91,7.45,7.25,7.18,8.40,9.06,8.65,9.23,9.89,9.40,8.39,9.20,9.77,8.46,8.78,9.47,9.74,9.07,9.83,10.38,9.67,9.80,8.93,9.19,8.72,9.48,8.43,8.47,9.43,9.07,8.71,9.43,10.00,9.51,9.07,9.16,8.71,9.24,9.76,10.12,10.02,11.38,11.22,11.84,10.98,10.43,11.68,11.48,10.51,11.29,11.96,11.28,10.83,12.04,12.41,10.88,10.89,10.43,11.00,11.81,10.39,10.18,11.16,11.22,10.03,10.32,11.34,10.38,10.03,10.95,11.10,10.44,11.25,12.14,12.21,12.70,13.04,12.85,12.41,11.72,11.93,12.37,13.32,13.05,12.22,12.85,13.54,12.65,12.46,13.28,13.54,12.65,12.89,14.00,13.17,12.47,13.47,14.43,13.46,12.69,13.25,12.06,12.12,11.40,10.83,10.89,10.35,11.28,11.66,10.84,11.10,12.30,12.09,11.63,12.29,13.19,12.51,12.67,13.26,13.91,13.81,13.34,15.19,14.44,14.16,15.38,15.72,14.69,14.67,15.87,15.20,14.15,15.32,16.09,14.80,14.74,15.71,15.89,14.63,15.34,16.16,15.76,14.73,15.67,15.14,13.87,14.31,12.86,12.58,13.28,12.84,12.19,13.39,13.99,13.61,13.13,14.35,14.67,14.25,14.46,15.28,15.63,16.48,16.54,15.41,16.29,17.31,16.56,16.46,17.64,17.89,18.13,18.26,18.44,17.37,17.36,17.43,16.95,16.47,16.81,16.75,15.32,15.42,15.80,15.18,14.79,14.58,13.87,13.12,13.74,13.63,14.61,14.72,15.81,14.43,14.36,15.55,15.83,15.66,16.96,16.35,16.10,17.04,17.69,16.78,17.13,18.22,18.17,18.31,19.22,18.98,18.90,18.43,17.70,17.45,17.34,17.00,16.73,16.68,15.86,15.55,15.88,14.53,15.50,14.67,14.84,14.73,16.66,16.12,16.33,17.25,16.91,16.97,15.07,16.47,16.37,15.29,16.60,16.01,16.02,16.91,17.21,16.74,17.15,18.10,17.73,18.14,19.00,19.18,18.44,18.82,18.11,17.52,17.52,17.59,16.76,16.61,16.57,16.15,15.55,15.66,14.88,14.45,14.72,13.73,13.93,13.67,13.82,14.35,14.87,15.34,14.77,14.33,15.40,16.12,15.11,15.64,16.53,16.94,16.24,17.07,17.66,17.70,17.96,18.63,19.26,18.89,19.82,19.64,19.91,19.57,18.59,18.82,19.79,18.53,18.01,19.12,18.95,17.73,17.71,19.00,17.71,16.85,17.37,17.85,15.98,16.10,17.25,16.30,15.07,15.55,16.54,14.73,14.38,15.24,14.93,13.88,13.55,14.71,13.77,13.14,13.11,13.20,11.86,11.89,11.66,22.75,22.85,22.09,21.63,21.47,20.33,20.92,21.80,20.22,19.69,20.79,20.01,18.85,18.61,19.88,19.00,18.19,17.24,15.76,15.28,13.99,13.75,13.07,13.19,14.28,13.76,13.19,13.30,15.01,15.65,15.45,16.39,16.46,17.43,18.98,19.07,18.38,18.09,16.58,19.02,17.61,19.75,19.72,18.60,19.76,17.99,18.67,20.14,19.84,17.76,18.98,16.99,18.58,17.47,18.96,19.54,19.09,20.56,21.50,19.63,20.56,19.52,20.77,20.61,21.97,21.19,19.84,19.92,19.92,18.37,19.27,19.06,16.81,17.11,15.24,15.31,16.27,15.57,17.44,17.25,18.72,19.50,21.11,21.20,22.09,22.60,23.12,21.70,22.59,21.25,21.09,22.16,21.67,21.74,22.49,22.70,22.61,23.01,23.95,22.71,22.63,23.89,23.12,23.08,22.14,21.56,21.80,21.10,20.74,20.62,20.16,19.28,18.83,19.29,18.49,17.47,17.58,17.49,16.42,15.64,15.95,15.37,14.36,14.04,14.47,13.91,13.22,13.28,13.13,13.05,12.77,12.95,13.17,13.36,13.08,13.69,14.28,14.30,14.97,13.84,15.65,14.90,16.53,17.18,18.63,19.78,18.11,19.07,17.66,16.66,16.93,15.18,16.32,14.78,16.03,15.33,16.84,18.07,17.74,15.65,16.17,16.87,17.37,18.23,19.21,19.89,19.87,18.71,18.99,18.25,18.66,19.47,18.54,19.14,18.96,18.99,18.83,18.65,17.21,17.91,16.54,17.44,17.47,16.17,14.93,17.46,16.16,14.53,14.97,16.17,14.40,14.88,13.90,14.18,13.85,13.96,13.75,14.69,14.15,16.07,15.30,16.18,16.60,16.47,16.66,16.79,17.19,17.34,17.54,17.59,17.50,18.09,16.94,17.66,17.37,16.89,16.08,17.18,15.99,17.66,17.05,16.92,17.39,16.43,16.26,16.06,16.21,15.49,16.75,16.51,15.65,16.24,17.32,16.80,16.44,16.91,17.85,16.66,15.65,16.01,15.68,16.47,16.58,15.40,15.96,14.34,14.21,14.43,14.55,15.55,14.26,16.03,14.52,15.85,14.97,16.00,14.67,16.59,16.34,17.72,17.85,17.73,17.04,16.32,15.92,14.37,15.00,14.97,16.59,16.32,15.23,16.05,13.88,13.98,13.54,14.11,14.21,14.58,14.26,15.42,13.65,14.73,14.04,14.92,15.20,15.85,17.67,17.04,18.26,19.04,20.46,20.77,19.44,20.64,21.79,20.84,19.86,19.38,19.17,18.71,17.68,16.81,16.44,18.08,18.13,19.63,20.63,21.27,22.29,22.52,23.79,23.68,25.05,23.99,23.20,22.58,21.63,20.87,19.13,17.79,16.24,16.50,14.87,14.75,13.77,14.24,12.94,14.30,13.43,15.11,14.79,14.22,15.10,14.40,13.79,14.82,14.71,16.24,16.26,16.92,17.40],[27.69,27.56,26.97,26.62,27.35,27.61,28.08,28.27,28.85,28.27,28.20,28.88,28.71,28.09,28.88,29.00,28.60,28.18,28.30,28.29,27.77,27.61,27.84,27.74,26.30,27.11,27.19,26.38,26.00,26.82,26.54,25.68,25.78,26.84,26.24,26.87,26.92,26.10,27.00,27.45,27.09,28.06,27.36,28.46,28.18,28.63,28.39,29.13,29.59,29.32,29.45,29.54,29.47,29.02,28.70,27.80,28.08,27.57,27.99,27.63,28.17,27.78,28.77,28.42,28.03,27.73,28.09,27.91,27.36,27.57,28.25,28.41,28.20,28.50,28.13,28.54,27.75,28.93,28.61,29.19,28.98,29.60,29.58,29.36,29.82,29.73,30.02,29.85,29.58,29.76,29.79,29.54,29.75,29.88,29.69,29.66,29.66,29.78,30.05,29.81,29.82,29.42,29.63,29.83,29.47,29.07,29.52,29.68,29.19,29.14,28.94,28.57,28.96,28.30,29.00,28.42,29.08,28.55,29.14,29.20,28.95,29.24,29.54,29.17,29.63,29.50,29.07,29.36,29.73,29.33,29.16,29.64,29.79,29.32,29.50,29.85,29.95,29.79,29.82,29.85,29.90,29.93,29.72,29.66,29.61,29.24,29.38,28.78,29.10,28.81,28.87,28.17,28.71,28.40,28.58,28.23,28.18,27.89,27.94,27.43,27.32,27.14,26.61,26.00,25.30,25.07,26.37,26.69,25.78,26.18,27.25,26.82,26.82,27.72,27.98,27.93,27.47,26.75,26.17,25.88,25.12,25.02,24.51,25.20,23.62,24.75,24.53,22.86,22.86,24.09,24.43,25.11,26.58,26.26,24.94,25.23,24.57,24.07,22.56,22.77,22.65,22.59,22.23,21.17,20.10,20.50,20.07,21.37,21.35,21.82,22.96,23.65,24.15,22.83,23.45,22.13,21.84,22.70,21.39,23.63,23.34,21.37,22.33,23.14,22.26,21.43,22.66,22.54,21.92,21.60,22.61,22.83,22.40,23.10,21.98,21.49,20.74,20.45,19.20,18.88,18.22,18.20,19.27,20.32,18.60,20.27,18.78,20.21,20.76,20.14,20.61,22.09,22.03,21.64,22.68,24.22,25.46,26.00,24.67,24.79,25.44,24.26,23.67,22.38,23.85,24.31,25.32,23.72,22.63,23.60,22.72,23.46,22.84,22.51,22.94,23.98,24.71,24.74,25.91,25.27,24.68,23.29,23.93,24.82,24.22,23.29,24.66,25.19,24.07,23.76,24.94,25.38,24.54,24.81,23.58,23.41,22.05,22.36,21.53,21.92,20.93,21.57,20.63,21.74,21.58,23.11,22.64,21.14,22.86,23.19,22.73,21.95,23.55,23.24,22.25,22.99,23.89,23.65,24.00,23.45,23.49,22.53,21.57,21.73,20.81,20.43,19.17,20.03,19.65,20.17,20.83,21.42,22.79,22.58,22.71,22.67,24.19,23.19,21.42,21.56,20.45,19.84,19.42,18.15,19.04,18.23,19.49,18.96,19.30,20.15,18.18,17.41,20.96,20.45,18.79,20.21,22.07,21.27,20.98,21.85,23.01,23.23,21.83,23.06,22.50,22.71,21.30,21.16,20.16,19.39,18.66,16.29,16.26,15.04,14.45,13.72,14.08,13.26,14.65,14.44,13.81,15.05,16.37,15.84,16.81,18.18,19.02,18.60,20.00,21.98,22.85,23.24,21.67,21.91,19.20,19.85,19.94,17.87,15.02,14.38,14.65,15.20,14.83,14.26,14.73,15.88,14.29,14.71,16.06,17.14,18.11,18.88,17.53,16.69,16.31,15.89,15.27,14.37,13.82,14.03,14.43,13.34,13.11,13.14,12.76,12.43,12.07,11.79,11.30,11.86,12.60,13.04,13.95,14.41,14.36,14.91,14.29,15.39,13.94,13.97,14.12,13.10,13.83,14.72,13.42,12.95,14.01,14.57,13.62,14.36,14.56,14.84,15.80,15.18,15.67,15.41,14.58,15.11,15.68,14.78,14.38,14.95,15.19,14.46,14.24,15.29,14.80,13.87,13.37,13.55,12.72,13.72,12.54,13.12,13.59,12.76,13.50,12.31,12.57,12.15,11.66,11.05,11.30,12.22,11.93,11.30,12.22,12.58,11.95,11.58,12.36,12.61,11.91,12.41,12.65,12.67,13.00,12.26,12.80,13.36,12.24,12.06,13.18,12.81,12.03,12.07,12.97,12.71,12.72,12.55,11.87,11.90,12.39,11.75,11.39,11.60,11.80,10.72,10.96,11.21,10.51,9.86,10.23,10.23,9.60,9.82,10.64,10.81,11.33,10.46,10.31,11.26,11.25,10.16,10.45,11.37,10.57,10.06,10.71,10.35,11.45,11.03,11.08,10.47,10.09,10.20,9.51,9.47,10.11,10.20,10.63,10.15,11.06,10.79,9.76,10.26,10.44,9.91,9.12,9.92,9.69,8.88,8.80,9.39,9.15,8.35,8.48,9.31,8.82,8.24,8.77,9.21,8.48,8.23,8.86,8.89,8.17,8.25,9.09,9.01,8.60,8.12,8.77,8.83,8.07,8.27,8.80,8.70,9.13,8.75,9.30,9.06,8.19,8.10,8.62,8.11,7.44,7.73,7.94,7.23,6.87,7.52,7.51,6.65,6.83,7.07,6.62,7.23,7.25,6.51,6.51,7.19,6.84,6.20,6.62,7.27,6.58,6.18,6.82,7.06,6.16,6.47,7.01,6.60,6.51,6.06,6.46,6.83,6.78,7.48,7.31,6.40,6.48,5.63,5.78,6.25,5.66,5.03,5.58,5.49,4.73,4.91,4.60,5.24,5.81,5.52,6.07,5.95,6.30,5.84,5.70,5.07,5.53,5.83,5.04,4.75,5.45,5.49,4.58,4.80,5.33,5.01,4.21,4.86,5.27,5.46,5.58,4.93,5.35,5.22,4.44,4.37,4.92,4.29,3.57,4.19,4.47,3.54,3.45,4.24,3.99,3.26,3.67,4.12,4.50,4.92,5.12,5.65,6.03,7.06,7.21,7.87,7.49,8.15,8.39,8.59,9.04,8.33,7.96,7.64,6.84,6.67,6.20,5.81,6.01,5.14,5.58,5.07,5.22,5.15,4.49,4.36,4.74,4.50,3.66,3.90,4.24,3.70,3.00,3.60,3.51,2.85,2.71,3.38,2.95,2.33,2.57,3.16,3.21,3.61,3.39,3.71,3.28,2.59,2.49,2.80,2.52,1.78,2.25,2.54,2.13,1.66,2.23,2.62,2.04,2.61,3.34,2.94,2.73,3.52,3.76,3.95,4.12,3.61,3.33,3.64,3.37,2.71,2.73,2.99,2.48,2.07,2.46,2.53,1.86,1.75,2.33,2.26,1.89,1.45,1.02,0.77,0.97,1.20,1.37,1.44,1.50,1.85,2.01,2.02,2.26,2.49,2.80,3.10,3.48,3.77,3.84,5.99,6.13,7.71,8.05,7.39,7.74,6.54,4.95,4.62,4.43,3.86,3.74,4.05,3.48,2.81,3.27,3.18,2.51,2.48,3.03,2.72,1.90,2.53,2.39,3.09,3.39,3.78,3.65,2.64,3.19,3.73,2.89,2.46,3.20,3.84,3.73,3.32,4.08,4.49,5.42,4.98,5.38,5.49,4.96,4.76,4.85,6.12,6.01,6.18,7.16,8.10,8.26,7.96,8.57,7.49,6.31,6.02,6.36,5.96,5.09,5.58,5.74,5.00,4.50,5.12,5.33,4.35,4.29,5.33,5.07,4.13,4.85,5.44,4.84,4.29,5.43,5.54,4.82,5.30,4.69,5.02,5.16,4.94,4.27,4.30,4.68,4.72,3.93,4.62,5.30,4.74,5.55,5.27,5.28,4.69,5.13,4.45,4.48,5.72,5.46,4.56,5.47,6.10,5.46,5.39,6.20,6.15,5.80,6.28,6.53,7.07,6.95,7.64,7.10,6.14,6.82,7.07,6.48,6.11,7.01,6.64,5.87,6.43,7.05,6.13,5.93,6.90,7.20,7.21,7.00,6.42,5.55,6.41,5.74,5.29,6.53,6.59,6.03,6.28,6.86,6.85,6.78,7.04,7.47,7.47,7.39,8.24,8.47,8.95,8.22,7.98,8.63,8.73,7.84,8.33,9.01,8.51,8.12,8.97,9.19,8.23,8.31,7.75,7.82,8.71,8.07,7.65,8.72,8.61,7.69,7.67,8.27,8.05,7.80,9.01,9.45,9.37,10.09,10.87,10.36,9.49,10.31,10.78,9.52,9.80,10.55,10.77,10.01,10.65,11.45,10.59,10.55,9.66,10.02,9.18,10.20,8.92,9.10,10.38,9.48,9.40,10.33,10.68,9.98,9.34,9.43,9.19,9.89,10.32,10.81,10.89,12.12,12.10,12.94,11.85,11.42,12.72,12.36,11.57,12.07,12.86,12.17,11.61,12.61,12.88,11.65,11.64,10.75,11.50,12.53,10.98,11.04,11.99,12.10,10.53,11.07,12.16,10.95,10.56,11.68,11.97,10.76,11.85,12.90,12.80,13.39,13.62,13.45,13.42,12.38,12.68,13.31,14.13,13.74,13.09,13.93,14.45,13.35,13.16,14.37,14.29,13.45,13.72,14.86,13.63,13.11,14.17,15.06,13.70,13.05,14.05,12.57,12.76,11.80,11.24,11.23,10.87,11.73,12.41,11.52,11.78,13.30,12.96,12.45,13.10,14.19,13.53,13.46,14.46,14.97,14.49,14.31,15.59,15.26,15.14,15.94,16.21,15.38,15.64,16.43,15.76,15.06,16.30,16.72,15.70,15.62,16.66,16.69,15.50,16.29,17.19,16.27,15.54,16.31,16.49,14.83,15.40,13.61,13.46,14.21,13.75,13.10,14.28,15.10,14.66,14.15,15.39,15.87,15.20,15.24,16.08,16.75,17.29,17.08,16.29,17.35,17.92,17.30,17.44,18.33,18.20,18.72,18.65,18.94,17.96,18.14,18.37,17.73,17.38,17.75,17.77,16.36,16.28,16.85,16.52,16.18,15.71,14.99,14.14,14.63,14.63,15.93,15.86,16.87,15.69,15.30,16.61,16.44,16.98,17.45,17.11,17.29,18.22,18.12,17.94,18.33,19.12,18.70,19.09,19.97,19.65,19.78,19.05,18.69,18.70,18.47,18.08,17.79,17.90,17.21,16.89,17.07,15.81,16.83,15.95,15.99,15.58,16.93,16.56,16.37,17.09,17.43,17.57,16.19,17.33,17.60,16.42,17.27,17.12,17.23,18.01,18.05,17.98,18.61,18.90,18.72,19.37,19.95,20.11,19.72,19.86,19.24,18.80,18.93,18.85,18.02,17.95,18.13,17.32,16.87,17.10,16.23,15.67,15.56,14.64,14.78,14.32,14.67,15.51,15.92,16.65,15.87,15.57,16.78,17.35,16.38,16.90,17.91,18.01,17.49,18.40,18.95,18.56,19.17,20.00,20.15,19.96,20.58,20.80,21.11,20.70,19.89,20.17,21.03,19.98,19.40,20.51,20.30,19.30,19.14,20.24,18.98,18.23,18.83,19.11,17.44,17.41,18.47,17.52,16.37,16.95,17.65,15.90,15.59,16.45,16.30,15.07,14.78,15.98,15.25,14.25,14.28,14.60,13.17,13.26,13.17,23.28,23.52,22.61,22.12,21.98,20.82,21.37,22.11,20.75,20.18,21.20,20.47,19.39,18.80,20.03,19.25,18.51,17.36,16.03,15.34,13.85,13.58,12.93,13.16,14.08,13.69,13.02,13.23,14.75,15.46,15.66,16.73,16.78,17.96,19.50,19.73,19.09,18.75,16.93,19.38,17.64,19.92,19.96,18.83,19.82,18.30,18.64,20.11,19.78,17.83,19.01,17.03,18.73,17.86,19.26,20.02,19.63,21.12,21.66,20.12,20.66,19.84,21.14,20.79,22.13,21.61,20.17,20.21,19.99,18.92,19.51,19.43,17.15,17.86,15.48,15.99,17.04,16.08,18.06,17.49,19.28,19.82,21.44,21.37,22.23,22.77,23.04,21.87,22.43,21.18,20.86,21.99,21.23,21.42,21.85,22.48,22.34,22.97,23.77,22.66,22.53,23.93,23.14,23.11,22.36,21.43,21.85,21.40,20.92,20.45,20.33,19.50,19.01,19.16,18.91,17.97,17.77,17.52,16.78,16.14,16.12,15.90,14.72,14.08,14.93,14.43,13.31,13.11,13.47,13.13,12.62,13.13,13.36,13.22,12.86,13.88,14.43,14.08,15.14,13.80,16.01,15.21,16.93,17.79,19.26,20.53,18.60,19.63,18.26,17.19,17.16,15.40,16.53,14.82,16.10,15.31,16.53,17.99,17.36,15.49,16.22,17.09,17.74,18.64,19.34,19.96,20.06,19.06,19.46,18.78,19.24,19.76,19.09,19.67,19.71,19.71,19.28,18.96,17.72,18.25,17.00,17.70,17.88,16.50,16.02,17.74,16.27,15.09,15.47,16.09,14.53,14.60,14.04,14.76,14.21,14.04,13.84,15.07,14.11,16.47,15.68,16.94,17.06,16.78,17.27,18.22,17.90,17.61,18.29,18.79,18.28,19.15,17.50,18.21,18.19,17.07,16.90,17.54,16.47,17.83,17.58,17.42,17.59,16.81,16.32,16.49,16.14,15.54,16.97,16.94,15.58,16.13,17.50,16.82,16.36,17.15,17.63,16.63,15.38,16.37,15.82,16.65,16.33,15.82,16.23,15.02,14.43,14.84,14.80,15.98,14.24,16.53,14.59,16.38,15.34,16.35,14.98,17.02,16.77,18.23,18.47,18.06,17.31,16.49,16.28,14.55,15.12,15.36,16.87,16.96,15.71,16.07,13.88,14.28,13.53,14.19,14.16,14.08,14.05,15.09,13.30,14.60,14.17,15.02,15.64,16.25,18.11,17.61,18.83,19.84,21.25,21.33,20.15,21.33,22.26,21.36,20.58,19.89,19.86,19.04,18.06,17.13,16.98,18.55,18.71,20.17,20.95,21.68,22.39,22.90,23.98,23.59,24.47,23.89,23.29,22.89,21.80,21.08,19.63,18.36,16.88,17.24,15.28,15.29,13.89,14.38,12.80,14.22,13.24,14.97,14.51,14.29,14.77,14.10,13.69,15.04,14.72,16.41,16.65,17.37,17.90],[27.34,27.41,26.79,26.50,27.21,27.36,27.94,28.09,28.70,28.01,27.90,28.61,28.40,27.82,28.61,28.75,28.36,27.81,28.03,28.09,27.48,27.31,27.51,27.40,26.01,26.74,26.93,26.17,25.63,26.59,26.47,25.37,25.46,26.78,26.26,26.88,26.84,25.89,26.91,27.41,26.92,28.07,27.19,28.34,28.12,28.64,28.37,29.12,29.49,29.23,29.30,29.38,29.37,29.01,28.57,27.51,28.11,27.38,28.14,27.65,28.33,28.00,28.91,28.52,28.06,27.74,28.07,27.84,27.06,27.42,28.22,28.45,28.20,28.55,27.97,28.45,27.48,28.74,28.30,28.99,28.71,29.32,29.29,29.11,29.60,29.44,29.83,29.58,29.31,29.50,29.56,29.34,29.56,29.68,29.40,29.50,29.48,29.55,29.83,29.65,29.68,29.26,29.49,29.68,29.43,28.91,29.43,29.64,29.25,29.20,28.88,28.48,28.83,28.03,28.85,28.06,28.86,28.19,28.92,28.94,28.69,29.03,29.39,28.97,29.45,29.26,28.89,29.16,29.51,29.11,29.00,29.53,29.58,29.10,29.37,29.61,29.72,29.56,29.57,29.60,29.70,29.77,29.67,29.55,29.51,29.32,29.33,28.69,29.00,28.63,28.77,27.84,28.51,28.26,28.38,28.05,27.92,27.66,27.71,27.20,27.00,26.94,26.39,25.71,25.08,24.82,25.97,26.36,25.48,25.96,26.98,26.53,26.47,27.51,27.76,27.67,27.20,26.44,25.85,25.61,24.71,24.71,24.11,24.91,23.37,24.45,24.16,22.39,22.47,23.72,24.07,24.76,26.44,26.36,25.05,25.27,24.56,24.20,22.43,22.76,22.61,22.34,22.18,21.07,19.83,20.62,19.88,21.16,21.11,21.37,23.16,23.60,24.09,22.60,23.52,21.98,21.79,22.69,21.03,23.52,23.57,21.26,22.07,23.24,22.31,21.22,22.47,22.71,21.74,21.41,22.72,22.98,22.20,23.19,21.84,21.19,20.47,20.08,18.91,18.47,17.75,17.74,18.51,19.77,18.37,20.03,18.51,19.67,20.37,19.84,20.24,21.67,21.76,21.35,22.29,23.84,25.30,25.88,24.33,24.80,25.74,24.55,23.50,22.08,23.52,24.05,25.10,23.23,22.27,23.24,22.33,23.10,22.41,22.07,22.38,23.69,24.45,24.41,25.69,25.08,24.50,23.05,23.76,24.60,23.97,22.99,24.52,24.98,23.71,23.52,24.72,25.12,24.39,24.64,23.52,22.92,21.64,21.93,21.18,21.34,20.55,20.99,20.13,21.34,20.97,22.95,22.42,20.69,22.45,23.14,22.46,21.69,23.48,23.16,22.09,22.99,23.98,23.64,24.33,23.64,23.43,22.21,21.42,21.50,20.60,20.08,18.79,19.52,18.86,19.58,20.41,20.85,22.37,21.95,22.31,22.31,24.09,22.92,20.80,21.31,19.91,19.68,19.04,17.92,18.73,17.90,19.42,18.54,18.50,19.76,17.81,16.64,20.32,20.34,18.04,19.04,21.61,20.84,20.21,21.14,22.64,22.87,20.95,22.88,22.35,22.31,20.51,20.11,19.83,18.48,17.60,15.60,15.98,14.45,14.11,13.27,13.72,12.98,14.39,14.02,13.57,14.58,15.80,15.40,16.24,17.23,18.32,17.95,18.97,21.43,22.56,22.93,20.95,21.30,18.40,19.60,19.92,17.41,15.00,14.25,14.43,15.20,14.68,13.81,14.57,15.51,14.12,14.48,15.74,16.64,17.54,18.51,17.29,16.25,15.72,15.37,14.63,14.28,13.46,13.74,14.02,13.15,12.92,12.97,12.68,12.25,11.96,11.64,11.10,11.69,12.50,12.92,13.75,14.01,13.85,14.34,14.06,14.61,13.58,13.63,13.95,12.97,13.65,14.28,13.14,12.82,13.79,14.27,13.38,13.91,14.26,14.51,15.30,14.81,15.45,15.12,14.28,14.84,15.30,14.60,14.16,14.76,14.98,14.17,14.07,14.90,14.43,13.45,13.13,13.49,12.40,13.64,12.17,13.09,13.38,12.84,13.33,12.19,12.41,11.73,11.34,10.64,10.95,11.98,11.91,11.11,11.99,12.35,11.93,11.51,12.23,12.49,11.74,12.22,12.59,12.47,12.91,12.22,12.71,13.15,12.20,11.98,13.02,12.65,11.91,11.99,12.90,12.75,12.73,12.34,11.75,11.65,12.15,11.67,11.20,11.46,11.57,10.71,10.78,11.07,10.54,9.77,10.02,10.28,9.34,9.69,10.56,10.82,11.40,10.45,10.40,11.36,11.27,10.20,10.59,11.36,10.66,10.00,10.89,10.71,11.66,11.04,10.96,10.40,10.13,10.32,9.51,9.57,10.16,10.14,10.58,10.09,10.86,10.60,9.80,10.06,10.44,9.85,9.13,9.87,9.78,8.82,8.68,9.46,9.27,8.40,8.62,9.40,8.94,8.38,8.98,9.38,8.55,8.42,9.28,9.10,8.30,8.44,9.38,9.13,8.64,8.24,8.82,9.02,8.20,8.40,8.84,8.93,9.30,8.87,9.39,9.03,8.15,8.10,8.63,8.17,7.41,7.70,7.97,7.13,6.73,7.39,7.50,6.52,6.74,7.02,6.70,7.31,7.24,6.36,6.59,7.21,6.73,6.12,6.60,7.17,6.37,5.96,6.73,6.88,5.91,6.40,7.02,6.53,6.44,6.21,6.52,6.83,6.75,7.40,7.21,6.30,6.30,5.52,5.61,6.09,5.47,4.92,5.40,5.42,4.62,4.73,4.49,5.01,5.57,5.39,5.96,5.78,6.13,5.85,5.78,5.12,5.60,5.80,5.08,4.90,5.54,5.48,4.64,5.00,5.47,5.08,4.39,5.09,5.34,5.71,5.60,5.08,5.32,5.17,4.51,4.45,4.87,4.34,3.72,4.23,4.46,3.64,3.44,4.15,4.08,3.28,3.58,4.25,4.45,4.94,4.92,5.51,5.99,6.80,7.07,7.53,7.24,7.98,8.16,8.40,8.82,8.20,7.81,7.40,6.61,6.46,6.04,5.70,5.63,5.21,5.33,4.87,5.07,5.08,4.38,4.28,4.70,4.37,3.75,4.08,4.39,3.72,3.47,3.97,3.90,3.24,3.33,3.88,3.24,2.68,3.01,3.50,3.47,3.84,3.68,3.99,3.40,2.72,2.56,2.75,2.74,2.07,2.14,2.61,2.33,1.54,2.16,2.47,1.94,2.50,3.08,2.84,2.61,3.41,3.65,3.96,4.05,3.62,3.25,3.66,3.54,2.74,2.99,3.35,2.97,2.21,2.86,3.05,2.24,2.00,2.80,2.76,2.25,1.79,1.56,0.87,0.77,0.98,1.27,1.41,1.31,1.56,1.91,1.91,2.12,2.46,2.62,2.92,3.27,3.68,3.76,6.06,6.05,7.66,8.04,7.39,7.66,6.48,4.80,4.38,4.33,3.84,3.62,3.95,3.46,2.91,3.18,3.27,2.53,2.38,2.99,2.67,1.90,2.48,2.37,3.19,3.37,3.77,3.43,2.55,3.12,3.48,2.83,2.39,3.23,3.85,3.59,3.13,3.83,4.26,5.00,4.65,5.17,5.25,4.59,4.30,4.63,5.74,5.66,6.23,7.09,7.78,8.18,8.01,8.53,7.54,6.25,5.91,6.40,5.92,5.27,5.53,5.79,5.02,4.84,5.14,5.22,4.38,4.41,5.34,5.00,4.10,5.04,5.44,4.84,4.45,5.62,5.71,4.95,5.63,4.84,5.24,5.28,5.21,4.69,4.25,4.92,4.73,3.78,4.60,5.26,4.59,5.36,4.93,4.81,4.28,5.03,4.64,4.45,5.64,5.33,4.40,5.55,6.07,5.50,5.47,6.37,6.25,6.03,6.46,6.79,7.52,7.19,8.08,7.45,6.49,6.99,7.50,6.41,6.24,7.04,6.82,5.87,6.45,7.05,6.07,6.03,6.57,6.90,7.02,6.71,6.26,5.37,6.27,5.65,5.32,6.48,6.51,6.22,6.35,7.04,7.00,6.80,7.30,7.64,7.67,7.76,8.59,8.96,9.70,8.46,8.20,8.90,9.16,7.98,8.36,9.22,8.61,7.99,8.98,9.30,8.09,8.05,7.52,7.73,8.48,7.94,7.41,8.56,8.46,7.56,7.64,8.33,8.01,7.75,8.91,9.46,9.45,10.46,11.30,10.75,9.60,10.31,11.06,9.76,9.77,10.57,10.77,9.99,10.57,11.31,10.36,10.06,9.30,9.79,8.87,9.87,8.73,8.94,10.24,9.35,9.26,10.37,10.90,10.06,9.45,9.67,9.31,10.03,10.70,11.18,11.00,12.40,12.28,13.03,12.01,11.46,12.79,12.43,11.49,12.11,12.84,12.11,11.55,12.78,12.97,11.48,11.26,10.65,11.25,12.32,10.99,10.95,11.99,12.21,10.51,11.13,12.28,11.23,10.49,11.82,12.16,10.73,11.79,12.81,12.75,13.12,13.41,13.50,13.28,12.43,12.66,13.21,14.21,13.92,13.01,14.00,14.53,13.20,13.07,14.45,14.20,13.28,13.65,14.79,13.68,13.07,14.20,14.91,13.49,12.80,13.37,12.02,12.51,11.30,10.86,10.79,10.64,11.67,12.24,11.11,11.79,13.22,12.96,12.52,13.07,14.06,13.65,13.42,14.28,14.94,14.61,14.29,15.46,14.88,14.76,15.93,16.12,15.30,15.48,16.37,15.86,14.95,16.15,16.59,15.46,15.41,16.41,16.62,15.37,15.93,16.80,15.94,14.93,15.81,15.63,14.23,14.83,13.10,12.96,14.06,13.33,12.91,13.89,14.81,14.18,14.05,15.11,15.43,15.05,15.28,15.93,16.50,17.24,17.05,16.03,17.14,17.64,17.09,17.08,17.93,17.81,17.91,18.22,18.37,17.38,17.72,17.89,17.20,16.93,17.31,17.25,15.75,15.90,16.22,15.60,15.23,14.71,14.09,13.30,13.75,14.04,15.18,15.30,16.36,15.05,15.13,16.36,16.45,16.50,17.39,17.02,16.90,17.95,18.23,17.71,17.79,18.76,18.58,18.51,19.49,19.02,19.04,18.47,18.21,18.31,17.76,17.50,17.27,17.30,16.41,16.16,16.53,15.27,16.21,15.35,15.63,15.12,16.63,16.14,16.18,16.98,17.18,17.23,15.68,16.83,17.00,16.11,17.07,16.78,16.74,17.57,17.95,17.69,18.02,18.54,18.38,18.62,19.52,19.53,18.94,19.17,18.69,18.21,18.32,18.22,17.43,17.43,17.40,16.70,16.16,16.50,15.52,14.99,14.82,13.90,14.34,13.85,14.30,15.18,15.43,16.16,15.55,15.15,16.17,16.93,16.04,16.40,17.43,17.51,16.93,17.86,18.29,18.20,18.49,19.36,19.68,19.19,20.23,20.07,20.48,20.07,19.15,19.51,20.40,19.19,18.74,19.72,19.58,18.59,18.66,19.51,18.34,17.61,18.29,18.53,16.69,17.02,17.94,17.11,15.89,16.52,17.30,15.59,15.22,16.08,16.03,14.63,14.41,15.71,14.86,13.81,13.88,14.16,12.80,12.82,12.64,23.03,23.06,22.16,21.86,21.69,20.56,21.03,21.71,20.45,19.96,20.85,20.17,19.13,18.37,19.89,18.87,18.23,16.99,15.89,15.07,13.83,13.68,12.97,12.97,13.83,13.94,13.33,13.17,14.49,15.13,15.20,16.25,16.12,17.20,18.85,18.98,18.30,18.02,16.43,18.75,17.23,19.43,19.42,18.30,19.73,17.83,18.40,19.79,19.45,17.42,18.51,16.64,18.55,17.43,18.84,19.43,19.12,20.67,21.40,19.66,20.36,19.54,20.60,20.64,21.76,21.08,19.74,19.65,19.57,18.38,18.93,18.90,16.71,17.24,15.08,15.57,16.49,15.62,17.55,17.02,18.83,19.24,20.88,20.93,21.68,22.32,22.59,21.53,22.10,20.88,20.47,21.37,20.73,20.94,21.41,22.00,22.02,22.38,23.35,22.22,22.27,23.39,22.60,22.54,21.75,21.08,21.46,20.94,20.45,20.05,19.82,19.01,18.49,18.62,18.31,17.36,17.24,17.06,16.24,15.42,15.66,15.36,14.21,13.70,14.35,14.02,12.88,13.06,13.17,12.87,12.47,12.88,13.23,13.04,12.92,13.73,14.42,14.11,14.98,13.57,15.73,14.92,16.50,17.20,18.61,19.81,18.16,19.00,17.66,16.74,16.82,15.04,16.23,14.55,15.77,15.17,16.27,17.65,16.94,15.32,16.10,16.64,17.49,18.10,19.31,19.83,19.97,18.79,19.12,18.19,18.84,19.46,18.64,19.25,19.29,19.16,18.92,18.55,17.06,17.80,16.36,16.96,17.42,16.09,14.94,17.10,16.07,14.60,14.70,15.58,14.29,14.42,13.67,13.81,14.01,13.86,13.72,14.86,14.32,16.18,15.37,16.32,16.64,16.58,16.92,17.27,17.53,17.43,18.08,18.07,17.70,18.41,17.00,17.90,17.58,16.88,16.67,17.38,16.42,17.61,17.40,16.93,17.14,16.27,16.08,16.33,16.15,15.38,16.63,16.53,15.43,16.11,17.31,16.51,16.35,16.83,17.30,16.72,15.61,16.07,15.85,16.28,15.93,15.83,16.07,14.62,13.73,14.72,14.54,15.81,14.47,16.29,14.60,15.92,15.12,15.99,14.66,16.38,16.34,17.72,17.81,17.71,16.94,16.17,15.98,14.29,14.88,15.03,16.62,16.47,15.45,15.97,13.87,14.03,13.69,13.62,13.71,14.14,14.11,15.06,13.49,14.52,13.92,14.76,15.12,15.69,17.52,16.80,18.17,18.96,20.46,20.52,19.59,20.45,21.54,20.60,19.83,19.23,19.06,18.42,17.24,16.44,16.33,17.90,18.16,19.52,20.43,21.13,22.09,22.44,23.78,23.49,24.23,23.49,22.90,22.26,21.26,20.57,18.99,17.59,16.20,16.51,14.63,14.68,13.60,14.22,12.59,13.97,13.29,14.79,14.55,13.96,14.58,14.06,13.78,14.87,14.63,16.04,16.37,16.81,17.46],[27.60,27.47,26.89,26.57,27.28,27.43,28.00,28.12,28.76,28.05,28.01,28.64,28.49,27.91,28.64,28.79,28.49,27.87,28.04,28.00,27.44,27.30,27.53,27.38,25.96,26.77,26.98,26.05,25.76,26.55,26.41,25.45,25.53,26.70,26.18,26.80,26.70,25.84,26.87,27.29,26.82,27.90,27.17,28.35,28.10,28.56,28.34,29.13,29.51,29.17,29.38,29.47,29.36,28.87,28.51,27.51,27.88,27.39,27.95,27.52,28.26,28.06,28.92,28.52,28.01,27.89,28.11,27.79,27.13,27.32,28.12,28.33,28.13,28.37,27.92,28.37,27.51,28.68,28.28,28.87,28.70,29.35,29.37,29.10,29.57,29.53,29.87,29.62,29.37,29.52,29.62,29.35,29.59,29.71,29.53,29.57,29.55,29.70,29.84,29.60,29.70,29.24,29.46,29.65,29.34,28.88,29.39,29.58,29.10,29.08,28.86,28.42,28.76,28.14,28.77,28.13,28.75,28.27,28.90,29.00,28.75,29.00,29.39,29.04,29.52,29.27,28.88,29.22,29.53,29.13,28.96,29.50,29.62,29.11,29.34,29.70,29.73,29.60,29.65,29.76,29.66,29.89,29.64,29.56,29.60,29.22,29.22,28.65,28.89,28.60,28.65,27.85,28.50,28.20,28.34,27.93,27.85,27.61,27.68,27.14,27.00,26.87,26.36,25.69,25.00,24.71,26.06,26.37,25.43,25.99,26.95,26.57,26.58,27.49,27.84,27.76,27.26,26.47,25.92,25.61,24.76,24.81,24.10,24.87,23.34,24.40,24.09,22.46,22.35,23.71,23.95,24.75,26.41,26.14,24.82,25.30,24.18,23.89,22.24,22.44,22.33,22.05,22.00,20.81,19.80,20.39,19.88,20.98,21.16,21.31,22.67,23.11,23.96,22.41,23.21,21.88,21.58,22.47,21.10,23.40,23.14,21.30,22.11,23.03,22.08,21.29,22.54,22.46,21.80,21.45,22.55,22.79,22.06,22.91,21.75,21.15,20.50,20.17,18.99,18.53,17.71,17.88,18.58,19.70,18.24,19.64,18.52,19.77,20.34,20.02,20.31,21.61,21.68,21.49,22.37,23.78,25.23,25.75,24.24,24.63,25.44,24.29,23.38,22.13,23.47,23.92,24.83,23.25,22.30,23.41,22.48,23.15,22.54,22.06,22.45,23.68,24.40,24.51,25.76,25.00,24.42,23.18,23.74,24.66,24.02,23.15,24.53,25.03,23.84,23.63,24.75,25.11,24.33,24.55,23.39,23.02,21.74,21.94,21.26,21.58,20.68,21.04,20.15,21.28,21.24,22.85,22.50,20.85,22.52,23.01,22.60,21.88,23.45,23.10,22.20,22.79,23.76,23.41,23.89,23.36,23.34,22.28,21.39,21.51,20.60,20.07,18.96,19.53,19.24,19.65,20.35,20.80,22.25,21.97,22.12,22.14,23.63,22.78,20.95,21.20,20.00,19.67,18.98,18.04,18.66,18.03,19.26,18.39,18.37,19.71,17.90,16.54,20.25,20.32,18.10,18.85,21.56,20.73,19.76,20.82,22.65,22.78,20.62,22.61,22.32,22.07,19.93,20.14,19.72,18.09,17.13,15.39,15.65,14.17,13.60,13.17,13.55,12.86,14.19,13.91,13.13,14.15,15.64,14.92,15.49,16.61,17.59,17.04,18.28,20.69,21.78,22.48,19.94,20.48,17.63,18.95,18.73,16.39,13.85,13.58,13.51,13.87,14.08,13.28,13.52,14.75,13.52,13.75,14.92,16.24,17.24,18.02,16.59,15.38,15.23,15.05,14.43,13.97,12.84,13.24,13.81,12.74,12.31,12.60,12.36,11.77,11.33,11.14,10.51,11.27,12.15,12.76,13.75,13.97,13.50,13.99,13.60,14.50,13.28,13.25,13.73,12.65,13.47,14.18,12.83,12.50,13.54,13.83,12.93,13.44,13.97,14.09,15.15,14.65,15.54,14.86,14.09,14.73,15.24,14.30,14.03,14.70,14.82,13.91,13.91,14.79,14.10,13.47,12.89,13.35,12.17,13.52,12.15,12.94,13.13,12.43,13.21,11.90,12.23,11.64,11.14,10.48,10.76,11.68,11.47,10.66,11.47,11.97,11.23,10.88,11.74,12.03,11.07,11.64,12.06,12.03,12.40,11.64,12.23,12.72,11.60,11.34,12.56,12.36,11.32,11.35,12.51,12.48,12.36,12.15,11.46,11.35,11.83,10.97,10.70,10.77,10.90,10.07,10.14,10.46,9.87,9.43,9.56,9.66,9.14,9.39,10.06,10.46,10.80,9.80,9.87,10.59,10.56,9.56,9.93,10.65,9.89,9.40,10.27,10.14,10.98,10.49,10.39,9.78,9.56,9.89,9.13,9.25,9.85,9.58,10.21,9.77,10.59,10.16,9.29,9.64,9.58,9.28,8.65,9.18,9.12,8.53,8.26,8.72,8.72,7.87,8.13,8.71,8.25,7.85,8.54,8.54,8.09,7.97,8.60,8.44,7.80,8.09,8.79,8.63,8.38,7.77,8.51,8.45,7.86,8.13,8.35,8.60,8.91,8.44,8.80,8.57,7.80,7.70,7.99,7.63,7.06,7.33,7.43,6.80,6.43,7.10,7.00,6.27,6.39,6.63,6.26,6.95,6.81,6.03,6.20,6.71,6.34,5.87,6.20,6.60,6.13,5.57,6.22,6.37,5.64,6.01,6.59,6.27,6.24,5.84,6.23,6.57,6.50,7.18,6.92,6.06,6.02,5.23,5.42,5.87,5.16,4.72,5.24,5.26,4.29,4.63,4.44,4.99,5.61,5.15,5.68,5.61,5.87,5.56,5.45,4.92,5.34,5.47,4.81,4.61,5.18,5.27,4.36,4.66,5.06,4.72,4.19,4.71,5.04,5.37,5.15,4.69,4.88,4.82,4.17,4.19,4.53,4.10,3.56,4.01,4.10,3.47,3.27,3.95,3.84,3.23,3.44,4.09,4.39,4.89,4.74,5.43,5.72,6.70,6.85,7.61,7.04,7.76,7.80,8.00,8.42,7.82,7.61,7.18,6.45,6.38,5.91,5.59,5.67,5.00,5.26,4.82,5.01,5.03,4.30,4.28,4.54,4.22,3.67,3.93,4.08,3.54,3.02,3.52,3.56,2.82,2.76,3.41,2.98,2.37,2.73,3.34,3.41,3.65,3.42,3.58,3.28,2.58,2.38,2.52,2.51,1.80,2.02,2.34,1.90,1.53,2.12,2.44,1.70,2.41,2.91,2.63,2.25,3.20,3.55,3.69,3.73,3.31,2.87,3.29,3.08,2.40,2.45,2.77,2.35,1.73,2.50,2.50,1.87,1.77,2.48,2.46,2.18,1.92,1.38,1.20,0.94,0.80,0.91,1.21,1.24,1.24,1.43,1.69,1.77,1.83,2.26,2.59,2.82,3.20,3.37,5.51,5.78,7.50,7.86,7.29,7.39,6.14,4.43,4.09,3.73,3.27,3.10,3.18,2.85,2.16,2.37,2.50,1.91,1.72,2.40,2.28,1.57,2.06,2.22,2.85,3.25,3.60,3.40,2.64,2.95,3.38,2.78,2.16,2.88,3.35,3.27,2.88,3.74,4.16,5.12,4.90,5.14,5.52,4.89,4.49,4.45,5.60,5.43,6.07,6.75,7.63,7.80,7.43,8.05,7.04,5.76,5.50,5.90,5.34,4.53,5.06,5.30,4.45,4.06,4.68,4.78,3.97,4.17,4.98,4.48,3.91,4.64,5.08,4.41,4.46,5.40,5.29,4.71,5.41,4.69,5.01,5.19,5.03,4.43,4.28,4.78,4.62,3.80,4.57,4.98,4.44,5.19,4.88,4.71,4.18,4.91,4.18,4.35,5.33,4.88,4.50,5.24,5.86,5.14,5.35,6.20,5.82,5.70,6.29,6.62,7.15,7.07,7.63,7.19,6.42,6.94,7.16,6.42,6.03,6.92,6.70,5.71,6.14,6.73,6.10,5.70,6.31,6.80,6.67,6.56,6.03,5.13,5.96,5.23,4.99,6.21,6.18,5.86,6.20,6.91,6.75,6.47,7.06,7.39,7.26,7.39,8.18,8.42,9.00,8.08,7.86,8.41,8.61,7.75,8.09,8.62,8.16,7.82,8.62,8.92,7.79,7.88,7.08,7.51,8.26,7.55,6.88,8.19,8.26,6.95,7.36,8.01,7.75,7.27,8.35,8.87,9.15,9.75,10.36,10.17,9.07,9.92,10.25,9.19,9.29,10.03,10.13,9.51,10.13,10.65,9.95,9.75,9.15,9.47,8.57,9.60,8.23,8.61,9.81,9.12,8.72,9.94,10.31,9.75,9.00,9.09,8.89,9.66,9.84,10.30,10.42,11.67,11.48,12.38,11.43,10.90,12.13,11.79,11.00,11.64,12.13,11.50,11.32,12.22,12.28,11.14,11.00,10.29,11.02,11.68,10.49,10.53,11.61,11.53,10.12,10.61,11.61,10.59,10.14,11.15,11.30,10.13,11.09,11.99,12.09,12.49,12.92,12.68,12.50,11.73,12.16,12.40,13.59,13.20,12.56,13.22,13.92,12.95,12.79,13.68,13.56,12.86,13.29,14.08,12.96,12.65,13.60,14.27,13.07,12.54,13.19,12.00,12.06,11.09,10.47,10.71,10.30,11.36,11.81,11.01,11.34,12.48,12.28,11.93,12.49,13.56,12.91,12.88,13.66,14.27,13.73,13.51,15.03,14.40,14.17,15.38,15.61,14.59,15.08,15.97,15.04,14.48,15.59,16.05,14.90,14.98,15.91,15.55,14.81,15.59,16.36,15.54,14.66,15.50,15.36,13.94,14.54,12.77,12.87,13.49,12.99,12.47,13.55,14.20,13.91,13.37,14.64,14.99,14.41,14.59,15.39,15.87,16.73,16.46,15.50,16.49,17.20,16.61,16.52,17.55,17.48,17.83,18.00,18.32,17.23,17.40,17.63,16.87,16.47,16.92,16.83,15.26,15.56,15.82,15.35,15.04,14.67,14.03,13.45,13.78,13.73,14.86,14.97,15.91,14.75,14.50,15.78,15.73,15.88,16.86,16.44,16.35,17.39,17.71,17.11,17.46,18.56,18.16,18.29,19.47,19.01,19.11,18.37,17.93,17.79,17.55,17.16,16.80,16.92,16.04,15.82,16.05,14.78,15.73,14.93,15.14,14.99,16.61,16.38,16.17,17.13,17.13,17.01,15.45,16.46,16.61,15.49,16.52,16.11,16.29,17.23,17.34,17.03,17.55,18.20,17.95,18.45,19.36,19.42,18.85,19.05,18.43,17.81,17.87,17.92,17.03,16.93,16.98,16.32,15.89,16.11,15.23,14.81,14.69,14.01,14.14,13.95,14.28,14.95,15.12,15.96,15.26,14.84,15.97,16.59,15.70,16.13,17.00,17.19,16.62,17.47,18.06,17.79,18.36,19.03,19.48,19.29,20.14,20.03,20.44,19.98,19.12,19.33,20.31,19.05,18.47,19.54,19.49,18.31,18.31,19.46,18.23,17.38,17.98,18.31,16.52,16.68,17.67,16.89,15.57,16.17,17.03,15.23,14.90,15.80,15.61,14.41,14.14,15.29,14.60,13.62,13.67,13.97,12.46,12.70,12.51,23.06,23.04,22.05,21.62,21.46,20.28,21.05,21.67,20.25,19.73,20.58,19.89,18.72,18.17,19.56,18.65,17.98,16.78,15.63,14.71,13.44,13.29,12.78,12.86,13.72,13.38,13.00,13.10,14.37,15.05,15.09,16.30,16.19,17.29,18.80,18.77,18.09,17.86,16.44,18.70,17.17,19.37,19.17,18.29,19.43,17.39,18.09,19.53,19.34,17.39,18.54,16.78,18.66,17.51,18.94,19.58,19.07,20.71,21.53,19.79,20.38,19.60,20.87,20.56,21.94,21.27,19.80,19.77,19.63,18.36,18.84,18.89,16.68,17.03,14.99,15.28,16.29,15.63,17.26,17.06,18.63,19.27,20.92,20.96,21.99,22.53,22.89,21.67,22.36,20.97,20.73,21.79,21.26,21.43,21.93,22.34,22.34,22.81,23.54,22.49,22.42,23.62,22.77,22.77,22.02,21.24,21.58,20.97,20.63,20.35,20.04,19.10,18.65,18.99,18.53,17.47,17.39,17.13,16.31,15.59,15.71,15.39,14.30,13.68,14.42,13.97,12.92,13.04,13.05,12.89,12.38,12.71,13.09,12.96,12.68,13.50,14.11,13.90,14.95,13.50,15.54,14.77,16.32,17.08,18.45,19.76,18.00,19.02,17.51,16.65,16.77,15.06,16.27,14.57,15.86,15.09,16.23,17.77,17.08,15.24,15.99,16.73,17.30,18.17,19.06,19.73,19.86,18.55,19.10,18.36,18.62,19.44,18.56,19.25,19.10,19.24,18.87,18.45,16.85,17.83,15.78,16.76,16.98,15.66,14.73,17.01,15.78,14.30,14.35,15.43,13.87,14.14,13.31,14.01,13.50,13.63,13.32,14.38,13.79,16.08,15.11,16.09,16.29,16.28,16.43,16.94,17.34,17.21,17.62,17.78,17.51,18.30,16.83,17.73,17.52,16.78,16.15,17.26,15.88,17.37,16.88,16.48,16.63,15.52,15.37,15.80,15.66,14.91,16.06,15.91,14.85,15.54,16.79,16.05,15.80,16.49,17.22,16.12,15.11,15.50,15.32,15.95,15.80,15.26,15.71,14.11,14.01,14.33,14.20,15.53,13.92,15.87,14.21,15.63,14.67,15.88,14.43,16.41,16.14,17.62,17.82,17.64,16.88,16.00,15.76,14.14,14.75,14.82,16.24,16.24,15.14,15.81,13.44,13.54,13.02,13.42,13.68,13.83,13.72,14.96,13.21,14.46,13.86,14.77,15.08,15.50,17.38,16.81,18.03,18.89,20.33,20.55,19.38,20.49,21.65,20.59,19.67,19.11,18.89,18.37,17.38,16.51,16.36,17.96,18.15,19.46,20.45,21.15,22.17,22.42,23.86,23.63,24.68,23.87,23.15,22.47,21.50,20.59,19.18,17.72,16.38,16.53,14.71,14.66,13.45,14.02,12.53,13.94,13.12,14.76,14.39,13.99,14.29,13.76,13.52,14.52,14.41,15.87,16.14,16.76,17.39],[27.41,27.10,26.51,26.00,26.89,27.07,27.74,27.92,28.62,27.92,27.87,28.56,28.36,27.84,28.60,28.76,28.53,27.79,28.03,28.00,27.25,27.24,27.49,27.23,25.87,26.69,26.77,25.91,25.64,26.37,26.28,25.11,25.02,26.49,26.02,26.62,26.58,25.57,26.62,27.12,26.66,27.91,27.07,28.20,27.82,28.30,28.03,28.84,29.33,29.06,29.26,29.34,29.30,28.82,28.36,27.40,27.81,27.19,27.79,27.41,28.09,27.73,28.72,28.37,27.90,27.61,27.86,27.48,26.88,27.20,27.98,28.23,28.04,28.31,27.82,28.25,27.46,28.63,28.19,28.89,28.65,29.29,29.19,29.02,29.43,29.41,29.68,29.41,29.32,29.45,29.43,29.25,29.44,29.54,29.38,29.46,29.35,29.52,29.72,29.51,29.62,29.14,29.35,29.58,29.30,28.83,29.23,29.52,29.06,29.09,28.71,28.30,28.72,27.92,28.67,28.05,28.65,28.13,28.73,28.82,28.59,28.88,29.25,28.94,29.38,29.11,28.74,29.11,29.47,29.08,28.92,29.45,29.49,29.00,29.24,29.62,29.57,29.41,29.59,29.66,29.58,29.79,29.56,29.48,29.44,29.16,29.19,28.61,28.81,28.43,28.52,27.72,28.34,28.11,28.20,27.80,27.77,27.48,27.49,26.86,26.76,26.63,26.03,25.37,24.68,24.39,25.91,26.12,25.25,25.85,26.81,26.35,26.34,27.40,27.74,27.50,27.01,26.01,25.57,25.28,24.26,24.51,23.77,24.48,22.93,24.01,23.73,22.01,21.83,23.33,23.58,24.51,26.26,25.91,24.50,25.07,23.90,23.70,21.90,22.28,22.28,21.84,22.24,20.67,19.58,20.07,19.67,20.80,20.96,21.28,22.84,23.11,23.87,22.41,23.33,21.65,21.48,22.64,20.93,23.61,23.33,20.99,22.00,23.18,22.13,21.09,22.52,22.62,21.68,21.29,22.53,22.85,22.04,22.94,21.89,21.00,20.25,19.89,18.56,18.27,17.37,17.57,18.47,19.51,17.95,19.49,18.15,19.33,20.18,19.74,20.01,21.35,21.55,21.24,22.14,23.67,25.09,25.67,24.05,24.54,25.54,24.34,23.19,21.94,23.21,23.75,24.60,22.81,21.97,22.89,22.12,22.83,22.04,21.75,21.87,23.29,24.05,24.01,25.30,24.64,24.14,22.73,23.44,24.44,23.62,22.77,24.26,24.60,23.52,23.29,24.37,24.73,23.98,24.22,23.12,22.62,21.44,21.70,20.91,21.23,20.13,20.78,19.89,21.08,21.02,22.73,22.11,20.45,22.40,22.66,22.24,21.61,23.20,22.83,21.97,22.79,23.67,23.33,23.80,23.32,23.27,21.99,21.15,21.30,20.33,19.79,18.46,19.60,19.03,19.50,20.38,20.82,22.41,22.01,22.23,22.21,23.74,22.73,20.79,21.25,19.85,19.44,18.66,17.67,18.38,17.71,19.21,18.10,18.36,19.77,17.50,15.96,20.15,19.86,17.63,18.62,20.99,20.25,19.52,20.36,21.86,21.92,20.14,21.80,21.63,21.51,19.67,19.83,19.39,17.78,16.68,14.88,15.44,13.17,12.42,11.82,12.43,11.47,13.17,12.36,11.50,13.30,14.63,13.55,14.50,15.96,16.80,16.07,18.06,20.10,20.89,21.62,19.70,19.77,16.97,18.35,17.99,15.10,12.27,11.66,11.56,12.29,12.02,10.96,11.45,12.48,11.17,11.54,12.68,14.25,15.23,16.04,14.11,13.46,13.52,12.36,11.77,11.16,10.43,10.71,11.04,10.24,9.96,9.97,9.63,9.48,8.94,8.77,8.27,8.89,9.43,9.85,10.92,11.11,11.63,12.24,11.68,12.70,11.06,10.66,10.54,10.01,10.63,11.16,10.08,9.87,10.51,10.98,10.29,10.83,10.92,11.40,12.11,11.76,12.38,11.97,11.26,11.63,12.36,11.50,11.29,11.94,11.99,11.33,11.31,12.13,11.70,11.06,10.46,10.72,9.96,10.82,9.85,10.34,10.44,9.82,10.50,9.27,9.73,9.27,9.11,8.35,8.71,9.21,8.99,8.44,9.39,9.38,8.78,8.68,9.41,9.43,8.78,9.29,9.51,9.35,9.60,9.11,9.47,9.94,8.99,8.91,9.92,9.40,8.63,9.00,9.71,9.58,9.54,9.37,8.91,8.70,9.25,8.61,8.31,8.51,8.50,7.93,7.82,8.14,7.64,7.43,7.51,7.55,7.18,7.56,7.72,8.11,8.38,7.61,7.73,8.37,8.05,7.34,7.74,8.28,7.46,7.32,8.09,7.87,8.47,8.10,8.09,7.52,7.51,7.73,7.30,7.31,7.73,7.51,7.98,7.64,8.19,8.01,7.25,7.59,7.49,7.15,6.78,7.06,7.10,6.63,6.50,6.79,6.80,6.32,6.59,6.82,6.35,6.16,6.64,6.65,6.24,6.30,6.65,6.67,6.16,6.35,6.81,6.81,6.73,6.28,6.94,6.95,6.37,6.71,7.15,7.39,7.62,6.91,7.15,6.83,6.10,6.22,6.51,6.05,5.57,5.85,5.81,5.37,5.19,5.54,5.51,5.00,4.92,5.34,5.10,5.49,5.35,4.91,5.05,5.31,5.05,4.75,5.12,5.31,4.77,4.58,5.14,5.08,4.64,4.94,5.47,5.18,5.40,5.17,5.38,5.63,5.62,6.04,5.80,5.00,4.94,4.36,4.38,4.63,4.10,3.76,4.25,4.04,3.49,3.68,3.51,4.03,4.49,4.11,4.69,4.46,4.70,4.56,4.35,3.80,4.25,4.39,3.75,3.62,4.16,4.14,3.48,3.72,4.15,3.75,3.26,3.92,4.10,4.45,4.32,3.83,4.02,3.98,3.38,3.29,3.62,3.32,2.74,3.08,3.25,2.72,2.61,3.11,3.05,2.56,2.94,3.49,3.63,4.06,4.01,4.45,4.86,5.74,5.90,6.52,5.81,6.33,6.09,6.45,6.91,6.27,6.28,5.84,5.30,5.14,4.81,4.43,4.53,3.96,4.07,3.74,3.82,3.85,3.36,3.16,3.44,3.23,2.74,2.97,3.15,2.70,2.33,2.81,2.80,2.33,2.28,2.79,2.54,2.12,2.42,2.85,2.93,3.00,3.03,3.10,2.74,2.36,2.20,2.30,2.18,1.79,1.90,2.01,1.77,1.45,1.88,2.02,1.55,2.03,2.43,2.13,1.88,2.61,2.84,2.94,2.96,2.68,2.34,2.61,2.50,2.00,2.01,2.28,1.98,1.62,2.06,2.16,1.81,1.69,2.10,2.15,1.97,1.71,1.34,1.17,1.12,0.83,0.78,0.89,1.02,1.04,1.04,1.26,1.40,1.50,1.65,2.05,2.34,2.80,2.97,5.26,5.35,7.04,7.39,6.93,6.96,5.58,3.95,3.48,3.17,2.87,2.61,2.69,2.31,1.91,2.06,2.12,1.78,1.47,2.07,1.98,1.35,1.65,1.73,2.30,2.56,2.85,2.77,2.25,2.38,2.68,2.49,1.92,2.18,2.80,2.85,2.59,3.66,4.00,4.82,4.57,4.76,5.30,4.48,3.82,4.20,5.32,5.18,5.87,6.35,7.44,7.29,6.68,7.19,6.02,5.01,4.69,4.73,4.49,3.72,4.24,4.49,3.58,3.16,3.91,3.99,2.92,3.37,4.10,3.83,3.15,3.92,4.25,3.85,3.60,4.38,4.30,4.01,4.51,3.90,4.15,4.31,4.30,3.82,3.53,3.97,4.20,3.33,3.73,4.15,4.01,4.64,4.59,4.46,3.86,4.17,3.40,3.64,4.31,4.14,3.65,4.32,4.65,4.31,4.28,4.84,4.62,4.52,4.85,5.04,5.48,5.31,5.81,5.41,4.72,5.20,5.55,4.92,4.73,5.47,5.23,4.57,5.00,5.48,5.12,4.98,5.84,6.19,6.28,6.24,5.38,4.50,4.94,4.39,4.08,4.93,4.98,4.65,4.82,5.22,5.21,5.02,5.41,5.68,5.55,5.46,6.08,6.35,6.64,6.02,6.09,6.38,6.34,5.87,6.23,6.42,6.20,6.14,6.72,6.88,6.22,6.48,6.07,5.90,6.65,6.60,5.76,6.50,6.75,5.84,5.62,6.34,6.14,6.19,6.95,7.35,7.27,7.63,8.10,7.72,7.13,7.84,7.83,7.16,7.53,7.94,8.00,7.62,8.49,8.66,8.14,8.35,7.78,7.96,7.65,8.31,7.34,7.21,8.01,7.86,7.32,7.94,8.55,8.12,7.58,7.68,7.24,7.87,8.23,8.53,8.44,9.30,9.43,10.02,9.20,8.97,9.83,9.43,8.94,9.75,9.86,9.49,9.35,10.29,10.35,9.36,9.43,8.86,9.39,10.15,8.98,8.94,9.70,9.84,8.62,8.95,9.85,9.16,8.62,9.47,9.70,9.06,9.83,10.43,10.44,10.77,11.00,10.80,10.45,9.95,10.18,10.68,11.36,11.09,10.68,11.35,11.65,10.86,10.95,11.71,11.64,11.14,11.57,12.47,11.29,10.93,11.89,12.57,11.58,10.87,11.69,10.60,10.58,10.21,9.50,9.48,9.01,9.80,10.07,9.63,9.72,10.92,10.80,10.28,10.81,11.70,11.13,11.10,11.71,12.28,11.88,11.62,12.91,12.36,12.17,13.22,13.41,12.75,12.87,13.74,13.18,12.49,13.58,14.03,13.28,13.27,14.02,14.18,13.29,13.93,14.63,14.01,13.18,13.99,13.86,12.39,12.81,11.25,10.99,11.91,11.28,10.87,11.92,12.44,12.15,11.74,12.75,13.06,12.55,12.78,13.46,13.96,14.55,14.53,13.74,14.67,15.12,14.75,14.79,15.66,15.39,15.94,16.29,16.47,15.52,15.78,15.91,15.34,15.10,15.41,15.32,13.82,14.02,14.28,13.79,13.36,13.07,12.38,11.65,12.14,12.13,13.02,13.22,14.24,12.93,12.75,13.95,13.89,14.03,14.99,14.52,14.49,15.46,15.61,15.27,15.54,16.32,15.99,16.26,16.77,16.83,16.93,16.53,15.93,16.03,15.82,15.47,15.15,15.24,14.39,14.17,14.41,13.07,14.20,13.48,13.32,13.24,14.73,14.53,14.68,15.64,15.32,15.32,13.78,14.77,15.02,13.79,14.73,14.42,14.64,15.42,15.46,15.36,15.71,16.27,15.86,16.49,17.10,17.27,16.89,16.89,16.59,16.20,16.24,16.19,15.51,15.41,15.53,14.74,14.28,14.60,13.78,13.32,13.32,12.38,12.81,12.34,12.77,13.29,13.76,14.29,13.75,13.20,14.44,15.03,14.11,14.61,15.54,15.70,15.26,15.91,16.54,16.22,16.69,17.26,17.50,17.40,17.72,18.06,18.31,18.01,17.29,17.61,18.28,17.33,16.92,17.83,17.70,16.71,16.77,17.80,16.36,15.90,16.44,16.62,14.96,15.30,16.14,15.11,14.12,14.67,15.36,13.82,13.39,14.35,13.96,12.85,12.73,13.90,12.71,12.21,12.36,12.22,10.72,10.92,10.49,22.58,22.63,21.75,21.34,21.26,20.12,20.80,21.56,20.01,19.51,20.65,19.82,18.36,18.30,19.50,18.57,17.73,16.94,15.45,14.94,13.59,13.24,12.56,12.74,13.85,13.28,12.80,12.76,14.59,15.19,15.29,16.41,16.33,17.29,18.92,18.93,18.16,17.94,16.19,18.83,17.17,19.41,19.61,18.35,19.53,17.60,18.23,19.68,19.48,17.42,18.61,16.65,18.46,17.23,18.67,19.37,18.58,20.22,20.86,19.02,19.89,19.11,20.33,20.39,21.52,20.89,19.57,19.64,19.83,18.24,19.07,18.99,16.62,17.08,14.56,14.75,15.90,14.95,17.02,16.82,18.30,18.98,20.64,20.72,21.42,22.01,22.32,21.16,21.70,20.43,20.28,21.43,21.06,21.25,21.83,21.96,22.01,22.50,23.38,22.29,21.96,23.38,22.67,22.59,21.91,20.99,21.29,20.78,20.37,20.17,19.73,18.86,18.58,18.68,18.13,17.46,17.02,16.81,15.90,15.31,15.39,14.92,13.94,13.54,13.91,13.33,12.87,12.58,12.53,12.43,12.25,12.45,12.55,12.68,12.49,13.32,13.68,13.64,14.57,13.16,14.87,14.17,15.92,16.81,18.35,19.75,17.63,18.88,17.08,16.29,16.49,14.55,16.00,14.30,15.64,14.92,16.14,17.39,17.00,15.12,15.82,16.53,17.07,17.88,18.76,19.30,19.39,18.51,18.65,17.81,18.22,19.04,18.48,18.98,18.80,18.62,18.65,18.49,17.36,17.62,16.75,17.09,17.48,15.86,15.33,17.48,16.17,14.68,14.83,15.68,14.16,14.18,13.73,14.25,13.71,13.54,13.21,14.31,13.69,15.81,14.79,15.42,16.00,16.13,16.16,16.36,17.16,17.04,17.48,17.69,17.64,18.00,17.00,17.42,17.31,16.59,16.25,17.27,16.03,17.63,16.88,16.77,17.50,16.47,16.26,16.22,16.00,15.20,16.63,16.49,15.47,15.97,17.23,16.50,16.33,16.64,17.48,16.33,15.21,15.88,15.42,16.24,16.17,15.40,15.78,14.14,13.58,13.97,14.29,15.23,13.79,15.82,14.13,15.39,14.62,15.45,13.96,16.01,15.50,16.78,17.11,16.87,16.14,15.35,15.30,13.69,14.48,14.33,15.84,15.83,14.93,15.70,13.55,13.76,13.25,13.76,13.66,13.98,13.89,15.00,13.15,14.22,13.82,14.63,15.16,15.55,17.34,16.72,18.08,19.03,20.58,20.71,19.37,20.66,21.67,20.73,19.95,19.22,19.14,18.49,17.54,16.55,16.21,18.03,18.08,19.55,20.33,21.10,21.86,22.23,23.53,23.22,24.31,23.29,22.73,22.09,21.26,20.37,18.84,17.54,16.01,16.32,14.21,14.31,13.07,13.74,12.27,13.76,12.94,14.67,14.66,13.83,14.54,14.14,13.44,14.90,14.46,15.89,15.76,16.59,17.08],[27.59,27.41,26.61,26.15,27.22,27.27,28.05,28.12,28.76,28.10,27.92,28.83,28.58,27.87,28.72,28.85,28.55,27.94,28.12,28.12,27.54,27.32,27.55,27.35,26.09,26.87,26.79,26.08,25.61,26.58,26.31,25.19,25.18,26.52,26.00,26.67,26.59,25.46,26.66,27.07,26.67,28.00,27.05,28.27,27.93,28.41,28.11,29.01,29.45,29.20,29.41,29.42,29.33,28.82,28.43,27.45,27.97,27.13,27.97,27.33,28.09,27.72,28.72,28.39,27.72,27.66,27.96,27.59,26.96,27.01,28.01,28.26,27.99,28.35,27.77,28.32,27.50,28.80,28.26,29.05,28.79,29.48,29.46,29.09,29.67,29.62,29.97,29.65,29.40,29.66,29.73,29.37,29.51,29.62,29.53,29.55,29.55,29.60,29.80,29.61,29.75,29.19,29.43,29.70,29.41,28.89,29.32,29.69,29.13,29.09,28.62,28.29,28.81,28.08,28.85,28.11,28.73,28.27,28.87,28.99,28.77,29.05,29.50,29.16,29.57,29.23,28.89,29.28,29.63,29.20,28.97,29.58,29.59,29.09,29.35,29.66,29.71,29.50,29.63,29.69,29.66,29.85,29.59,29.53,29.54,29.21,29.23,28.60,28.89,28.54,28.70,27.94,28.52,28.34,28.44,28.17,27.92,27.75,27.85,27.28,26.99,26.97,26.31,25.73,24.82,24.38,26.02,26.27,25.31,25.93,26.97,26.48,26.39,27.64,27.85,27.54,27.23,26.14,25.63,25.36,24.27,24.43,23.75,24.57,22.95,23.96,23.75,21.80,21.92,23.38,23.60,24.56,26.40,25.91,24.49,24.97,23.87,23.44,21.79,22.21,22.17,21.98,22.03,20.60,19.26,20.04,19.38,20.69,20.76,21.01,22.81,23.07,23.99,22.40,23.53,21.72,21.34,22.58,20.58,23.39,23.37,20.74,21.63,22.99,21.99,20.68,22.12,22.55,21.38,20.91,22.35,22.75,21.76,22.87,21.62,20.68,19.90,19.55,18.31,17.90,17.06,17.13,18.27,19.29,17.75,19.19,17.79,18.99,19.86,19.21,19.77,21.17,21.20,20.84,21.80,23.42,25.07,25.62,23.80,24.36,25.35,24.17,22.99,21.57,23.15,23.73,24.68,22.87,21.86,22.84,21.94,22.69,21.87,21.67,21.90,23.29,24.23,24.01,25.46,24.67,24.15,22.60,23.43,24.32,23.56,22.66,24.27,24.66,23.44,23.20,24.49,24.92,23.96,24.30,23.13,22.57,21.28,21.65,20.77,21.01,19.94,20.48,19.58,20.78,20.64,22.72,21.91,20.15,22.16,22.57,21.99,21.26,23.23,22.59,21.64,22.60,23.68,23.14,23.77,23.25,23.25,21.79,20.85,21.02,20.09,19.53,18.15,19.31,18.80,19.47,20.31,20.92,22.60,22.15,22.40,22.19,24.00,22.68,20.50,20.93,19.52,19.02,18.49,17.24,18.35,17.42,19.09,18.15,18.38,19.81,17.35,15.87,20.12,19.95,17.41,18.61,21.16,20.42,19.50,20.52,22.03,22.07,20.31,22.10,22.02,21.92,19.76,19.89,19.56,17.94,16.66,14.81,15.59,13.33,12.40,12.04,12.67,11.47,13.09,12.38,11.52,13.20,14.38,13.54,14.66,16.23,16.91,16.44,18.25,20.46,21.42,21.74,20.35,20.59,17.37,18.91,18.57,15.74,12.94,12.14,12.22,12.98,12.37,11.20,12.06,13.00,11.39,11.86,13.15,14.65,15.89,16.76,14.89,14.39,14.05,12.96,12.35,11.42,10.87,11.24,11.47,10.60,10.36,10.53,10.15,9.91,9.58,9.41,8.82,9.59,10.07,10.45,11.23,11.52,12.22,12.88,12.36,13.64,11.89,11.38,11.08,10.47,11.10,11.74,10.63,10.33,11.22,11.76,10.93,11.62,11.72,12.06,12.81,12.24,12.89,12.42,11.69,12.03,12.71,11.82,11.54,12.14,12.11,11.53,11.57,12.37,11.76,11.24,10.70,10.98,10.23,11.11,10.30,10.76,10.83,10.30,10.72,9.98,10.05,9.60,9.39,8.62,8.85,9.52,9.50,8.89,9.64,9.77,9.52,9.21,9.87,10.08,9.58,9.91,10.34,10.11,10.41,9.86,10.21,10.66,9.74,9.59,10.59,10.17,9.38,9.61,10.28,10.27,10.09,9.86,9.40,9.43,9.87,9.30,8.98,9.18,9.20,8.54,8.33,8.83,8.27,7.70,8.03,8.12,7.46,7.80,8.30,8.60,8.99,8.23,8.21,8.97,8.82,7.97,8.30,8.95,8.22,7.83,8.61,8.47,9.26,8.76,8.70,8.18,8.02,8.27,7.77,7.70,8.21,8.11,8.41,7.97,8.71,8.53,7.62,8.06,8.13,7.62,7.06,7.67,7.62,6.92,6.86,7.25,7.31,6.58,6.80,7.37,6.78,6.47,7.12,7.15,6.64,6.66,7.26,7.18,6.55,6.76,7.55,7.42,7.20,6.75,7.47,7.49,6.83,7.29,7.58,7.75,7.98,7.33,7.63,7.35,6.56,6.64,6.97,6.53,5.97,6.24,6.24,5.69,5.33,5.83,5.80,5.23,5.26,5.55,5.33,5.76,5.68,5.07,5.27,5.70,5.33,4.86,5.35,5.67,5.04,4.88,5.53,5.49,4.84,5.28,5.91,5.55,5.76,5.46,5.61,5.94,5.69,6.33,6.13,5.11,5.15,4.36,4.30,4.81,4.34,3.72,4.20,4.19,3.60,3.62,3.47,3.94,4.42,4.18,4.79,4.61,4.86,4.72,4.54,3.98,4.40,4.61,3.90,3.75,4.35,4.26,3.61,3.85,4.39,3.93,3.42,4.05,4.34,4.76,4.61,4.10,4.22,4.20,3.64,3.52,3.76,3.48,2.87,3.22,3.42,2.81,2.65,3.16,3.08,2.56,2.87,3.42,3.57,3.99,3.87,4.31,4.84,5.78,5.95,6.59,5.89,6.52,6.35,6.77,7.15,6.55,6.43,5.97,5.41,5.14,4.91,4.53,4.46,4.02,4.14,3.78,4.00,3.97,3.40,3.28,3.56,3.33,2.79,3.03,3.27,2.76,2.37,2.87,2.90,2.37,2.37,2.86,2.66,2.24,2.53,2.92,2.98,3.16,3.13,3.27,2.87,2.49,2.33,2.39,2.26,1.85,1.92,2.06,1.84,1.44,1.76,2.00,1.52,1.79,2.27,2.12,1.86,2.51,2.80,2.91,2.94,2.73,2.36,2.66,2.58,2.06,2.10,2.45,2.11,1.70,2.13,2.31,1.84,1.73,2.25,2.29,2.08,1.84,1.43,1.23,1.30,1.01,0.84,0.77,0.87,1.07,1.13,1.16,1.34,1.51,1.61,1.88,2.28,2.71,2.83,5.03,5.21,6.92,7.30,6.78,6.84,5.50,3.82,3.50,3.11,2.79,2.67,2.80,2.44,1.98,2.11,2.20,1.83,1.63,2.05,2.00,1.52,1.81,2.03,2.56,2.87,3.13,3.06,2.43,2.46,2.89,2.63,1.96,2.40,2.83,2.97,2.46,3.37,3.73,4.41,4.03,4.24,4.32,3.74,3.45,3.98,5.07,5.00,5.78,6.23,7.19,7.16,6.58,7.13,6.02,5.05,4.58,4.88,4.70,3.96,4.22,4.66,3.89,3.21,3.95,4.25,3.44,3.59,4.30,4.04,3.38,4.20,4.36,3.97,3.81,4.49,4.49,4.10,4.78,4.18,4.45,4.53,4.51,3.99,3.85,4.21,4.45,3.57,4.05,4.49,4.18,4.78,4.56,4.47,3.56,4.20,3.46,3.70,4.38,4.25,3.76,4.66,5.04,4.65,4.54,5.11,4.85,4.71,5.06,5.41,6.05,5.86,6.53,5.99,4.93,5.60,6.19,5.24,5.04,5.93,5.80,5.00,5.46,6.13,5.46,5.31,6.17,6.52,6.88,6.69,5.66,4.79,5.30,4.58,4.49,5.27,5.27,5.18,5.11,5.58,5.61,5.47,5.85,6.26,6.04,6.05,6.82,7.07,7.64,6.62,6.67,7.29,7.43,6.55,6.91,7.53,7.10,6.75,7.59,7.94,6.95,7.33,6.58,6.38,7.45,6.96,6.37,7.10,7.21,6.32,6.11,6.94,6.62,6.59,7.37,7.83,7.79,8.47,9.26,8.80,7.85,8.61,9.16,7.88,8.17,8.83,9.05,8.45,9.08,9.69,9.07,9.33,8.56,8.67,8.05,8.93,7.74,7.76,8.64,8.29,7.86,8.61,9.08,8.82,8.20,8.09,7.71,8.39,8.84,9.26,9.07,10.31,10.30,11.02,10.25,9.60,10.77,10.63,9.69,10.48,11.21,10.58,10.07,11.05,11.35,10.05,10.32,9.52,9.91,10.76,9.57,9.55,10.30,10.72,8.99,9.53,10.46,9.71,8.99,10.02,10.14,9.65,10.34,11.24,11.16,11.50,11.71,11.40,11.08,10.47,10.71,11.34,12.35,11.96,11.25,11.92,12.75,11.66,11.56,12.58,12.68,11.63,12.25,13.24,12.01,11.47,12.47,13.32,12.15,11.75,12.34,11.12,11.36,10.82,9.80,9.95,9.45,10.33,10.77,9.89,10.44,11.68,11.47,10.81,11.52,12.44,11.75,11.67,12.44,12.92,12.55,12.29,13.39,13.09,12.85,13.91,14.29,13.61,13.56,14.38,13.91,13.20,14.26,14.63,13.93,13.77,14.55,14.84,13.88,14.35,15.07,14.37,13.52,14.40,14.42,12.92,13.43,11.93,11.60,12.40,11.87,11.33,12.42,13.09,12.69,12.28,13.34,13.58,13.13,13.24,14.00,14.42,15.05,14.88,14.11,15.02,15.52,15.20,15.07,15.88,15.93,16.23,16.34,16.47,15.67,15.99,15.96,15.58,15.33,15.72,15.48,14.14,14.40,14.55,13.94,13.66,13.30,12.60,12.12,12.52,12.40,13.57,13.75,14.55,13.33,13.16,14.34,14.25,14.39,15.24,14.82,14.74,15.66,15.88,15.60,15.59,16.57,16.40,16.46,17.20,16.90,16.95,16.48,16.09,16.09,15.79,15.64,15.36,15.37,14.55,14.49,14.58,13.25,14.32,13.65,13.68,13.47,14.95,14.66,14.67,15.44,15.44,15.26,13.94,14.82,14.98,14.12,15.05,14.65,14.74,15.48,15.69,15.59,15.85,16.19,15.94,16.42,17.18,17.27,16.77,16.94,16.48,16.11,16.24,15.98,15.48,15.47,15.46,14.60,14.40,14.70,13.83,13.54,13.56,12.87,13.07,12.56,13.08,13.53,13.82,14.41,13.95,13.54,14.49,15.04,14.30,14.68,15.46,15.53,15.15,15.92,16.28,16.14,16.50,17.16,17.35,17.15,17.69,17.96,18.17,17.82,17.06,17.35,18.16,17.05,16.74,17.73,17.38,16.55,16.66,17.36,16.12,15.76,16.19,16.17,14.84,15.27,15.81,14.95,14.05,14.70,15.03,13.89,13.51,14.17,14.01,12.94,12.77,13.86,13.04,12.33,12.32,12.29,11.00,11.22,10.69,22.73,23.00,22.17,21.67,21.53,20.32,20.93,21.59,20.32,19.89,20.89,20.08,18.86,18.32,19.89,18.92,18.22,17.17,16.03,15.49,13.88,13.59,12.66,12.81,13.88,13.57,13.14,12.89,14.38,14.86,15.24,16.12,16.26,17.19,18.95,18.87,18.17,17.99,16.05,18.78,16.88,19.28,19.43,18.14,19.75,17.76,18.29,19.77,19.36,17.23,18.69,16.43,18.66,17.33,18.66,19.28,18.50,20.22,20.82,19.02,19.93,19.15,20.31,20.48,21.63,21.00,19.61,19.78,19.78,18.39,18.86,18.87,16.61,17.22,14.38,14.91,15.73,15.05,16.89,16.53,18.09,18.68,20.16,20.33,21.16,21.76,21.96,21.16,21.60,20.47,20.38,21.45,21.18,21.49,21.83,21.94,21.94,22.46,23.28,22.09,21.96,23.06,22.41,22.23,21.56,20.71,21.10,20.36,20.26,19.84,19.36,18.71,18.25,18.53,17.75,17.13,17.15,16.70,15.72,15.43,15.53,14.87,14.03,13.57,14.24,13.69,13.02,12.83,12.64,12.64,12.38,12.53,12.69,12.89,12.64,13.55,14.04,13.96,14.88,13.08,14.96,14.21,15.82,16.92,18.22,19.64,17.63,18.93,16.92,16.38,16.54,14.62,16.34,14.24,16.08,15.26,15.99,17.40,16.87,15.36,16.00,16.63,17.29,17.98,18.91,19.41,19.54,18.69,18.86,18.10,18.76,19.28,18.80,19.27,19.25,18.94,18.94,18.66,17.33,17.81,16.29,16.97,17.19,15.67,15.37,17.10,16.02,14.97,15.34,15.91,14.47,14.77,13.83,13.98,13.92,14.02,13.81,14.49,14.38,16.35,15.22,15.82,16.21,16.53,16.80,17.18,17.90,17.36,18.47,18.52,18.26,18.70,17.39,17.93,17.70,17.10,16.77,17.34,16.30,17.99,17.85,17.66,17.90,16.82,16.69,17.03,17.17,15.84,16.98,16.93,15.88,16.38,17.69,17.11,16.63,17.48,17.51,16.99,15.85,16.21,15.66,16.51,16.17,15.46,16.14,14.33,13.33,14.64,14.65,15.72,14.42,16.08,14.50,15.78,15.07,15.48,14.07,15.86,15.58,16.80,17.13,16.86,16.01,15.47,15.31,13.66,14.43,14.47,16.14,16.45,15.43,15.80,13.82,13.90,13.69,14.15,14.32,14.62,14.14,14.93,13.51,14.19,13.72,14.34,14.84,15.32,17.25,16.54,17.96,18.76,20.56,20.56,19.30,20.50,21.54,20.64,20.18,19.29,19.18,18.56,17.41,16.51,16.19,17.88,18.12,19.33,20.21,20.98,21.63,22.16,23.42,23.20,23.80,23.09,22.40,21.73,20.70,20.08,18.69,17.40,15.96,16.27,14.30,14.18,12.99,13.88,12.20,13.63,13.00,14.88,14.79,13.84,14.98,14.24,13.88,15.04,14.61,16.02,16.22,16.63,17.55],[27.21,27.21,26.42,26.02,27.03,27.09,27.76,27.84,28.57,27.84,27.78,28.56,28.27,27.73,28.41,28.52,28.23,27.66,27.96,27.78,27.13,27.09,27.25,27.01,25.64,26.61,26.56,25.70,25.36,26.18,26.02,24.93,24.89,26.11,25.67,26.36,26.18,25.19,26.21,26.69,26.38,27.57,26.79,27.91,27.65,28.21,27.93,28.74,29.26,28.94,29.14,29.19,29.03,28.55,28.15,27.17,27.62,26.95,27.48,27.09,27.74,27.49,28.51,28.08,27.55,27.39,27.70,27.27,26.62,26.76,27.70,27.94,27.72,28.09,27.51,28.08,27.24,28.49,28.07,28.76,28.50,29.23,29.25,28.94,29.44,29.44,29.78,29.43,29.25,29.50,29.55,29.15,29.32,29.45,29.32,29.36,29.29,29.40,29.64,29.38,29.55,28.94,29.22,29.48,29.11,28.62,29.17,29.49,28.84,28.80,28.48,28.08,28.60,27.83,28.63,27.95,28.56,28.08,28.65,28.77,28.57,28.81,29.28,28.89,29.39,29.02,28.66,29.01,29.43,28.99,28.81,29.38,29.40,28.97,29.14,29.50,29.54,29.34,29.48,29.56,29.51,29.72,29.47,29.35,29.34,28.98,29.06,28.34,28.69,28.27,28.51,27.68,28.35,28.15,28.23,27.79,27.66,27.48,27.52,26.93,26.71,26.58,25.91,25.35,24.46,24.00,25.65,26.00,24.89,25.62,26.70,26.27,26.12,27.28,27.61,27.29,26.96,25.97,25.43,25.09,24.03,24.16,23.39,24.25,22.59,23.53,23.30,21.58,21.52,23.09,23.32,24.26,26.00,25.43,24.11,24.11,23.50,22.84,21.48,21.57,21.80,21.42,21.42,20.22,18.87,19.51,18.95,20.27,20.41,20.71,22.28,22.68,23.74,22.07,22.79,21.22,20.97,21.83,20.25,22.75,22.67,20.63,21.30,22.53,21.48,20.49,21.84,22.02,21.10,20.66,21.95,22.32,21.39,22.41,21.28,20.34,19.70,19.33,17.87,17.58,16.66,16.85,17.73,18.83,17.39,18.78,17.40,18.59,19.38,18.90,19.34,20.76,20.91,20.53,21.46,22.92,24.48,25.01,23.42,23.91,24.90,23.70,22.76,21.35,22.69,23.15,24.16,22.41,21.46,22.43,21.58,22.33,21.66,21.28,21.53,22.99,23.96,23.87,25.13,24.38,24.00,22.57,23.13,24.16,23.31,22.50,23.97,24.43,23.07,22.99,24.22,24.49,23.68,23.80,22.61,22.19,20.85,21.18,20.31,20.71,19.67,20.13,19.26,20.36,20.51,22.39,21.79,19.96,22.08,22.53,21.90,21.24,23.06,22.48,21.51,22.35,23.35,22.86,23.35,22.74,22.73,21.47,20.62,20.66,19.68,19.14,17.86,18.80,18.45,18.96,19.82,20.41,21.95,21.60,21.72,21.64,23.54,22.30,20.27,20.58,19.40,18.68,18.09,16.81,17.77,17.08,18.65,17.73,17.59,19.08,16.96,15.48,19.52,19.56,16.98,17.82,20.67,19.97,18.77,19.87,21.73,21.91,19.65,21.60,21.63,21.33,18.81,19.33,18.93,16.93,15.87,14.42,14.65,12.95,12.08,11.67,11.94,11.13,12.73,12.09,11.31,12.74,14.04,13.33,13.99,15.53,16.02,15.57,17.15,19.46,20.55,21.17,18.82,19.44,16.44,18.04,17.91,14.86,12.18,11.41,11.35,12.03,11.93,10.85,11.17,12.25,10.94,11.19,12.24,13.80,14.85,15.76,14.06,12.93,12.74,11.89,11.36,11.02,10.11,10.49,10.88,10.17,9.82,10.04,9.76,9.34,9.02,8.93,8.32,9.04,9.78,10.12,10.97,11.13,11.44,12.02,11.73,12.63,11.07,10.72,10.66,9.94,10.71,11.04,10.11,9.90,10.59,10.97,10.22,10.52,10.85,11.06,12.00,11.52,12.31,11.75,11.15,11.69,12.11,11.36,11.31,11.68,11.70,11.23,11.23,11.75,11.36,10.74,10.36,10.73,9.83,10.92,10.00,10.47,10.55,10.02,10.44,9.64,9.77,9.31,8.98,8.29,8.55,9.21,9.05,8.44,9.07,9.36,8.90,8.71,9.21,9.53,8.89,9.15,9.50,9.37,9.65,9.29,9.50,9.91,9.12,8.89,9.74,9.56,8.86,8.93,9.74,9.76,9.64,9.40,8.92,8.82,9.30,8.76,8.29,8.53,8.62,8.03,7.83,8.24,7.76,7.39,7.56,7.63,7.08,7.42,7.75,8.14,8.35,7.72,7.69,8.34,8.30,7.44,7.73,8.23,7.69,7.37,7.98,7.88,8.60,8.09,8.11,7.65,7.43,7.65,7.28,7.33,7.63,7.63,8.00,7.62,8.15,7.92,7.36,7.51,7.61,7.26,6.76,7.20,7.11,6.66,6.52,6.84,6.77,6.22,6.36,6.74,6.43,6.16,6.59,6.56,6.26,6.35,6.73,6.66,6.21,6.39,6.96,6.87,6.82,6.31,7.02,7.02,6.47,6.86,7.20,7.39,7.67,6.99,7.17,6.92,6.24,6.29,6.48,6.03,5.63,5.89,5.89,5.40,5.03,5.59,5.53,4.88,4.99,5.25,4.95,5.47,5.38,4.73,5.04,5.35,5.05,4.61,5.08,5.21,4.76,4.57,5.13,5.05,4.54,4.92,5.51,5.22,5.46,5.19,5.41,5.68,5.52,6.12,5.82,4.91,4.96,4.23,4.23,4.63,4.17,3.65,3.96,4.03,3.45,3.50,3.35,3.72,4.20,3.92,4.50,4.41,4.58,4.42,4.25,3.75,4.16,4.35,3.76,3.58,4.10,4.12,3.51,3.72,4.15,3.78,3.37,3.92,4.14,4.55,4.39,3.98,4.07,3.98,3.53,3.39,3.61,3.32,2.90,3.15,3.27,2.85,2.64,3.09,3.02,2.56,2.76,3.32,3.36,3.90,3.63,4.28,4.60,5.48,5.67,6.34,5.53,6.28,6.08,6.38,6.79,6.24,6.12,5.70,5.15,4.93,4.66,4.20,4.24,3.72,3.88,3.50,3.64,3.69,3.18,3.09,3.31,3.12,2.64,2.91,3.11,2.72,2.41,2.84,2.87,2.44,2.36,2.87,2.68,2.21,2.55,2.99,3.03,3.13,3.12,3.18,2.85,2.54,2.22,2.28,2.21,1.87,1.86,1.98,1.71,1.40,1.66,1.87,1.38,1.67,2.14,1.99,1.69,2.29,2.54,2.60,2.67,2.52,2.14,2.42,2.39,1.86,1.91,2.29,1.98,1.59,2.01,2.24,1.87,1.77,2.31,2.33,2.16,1.91,1.51,1.33,1.30,1.04,1.02,0.83,0.77,0.84,1.04,1.17,1.09,1.27,1.62,1.87,2.14,2.49,2.72,4.92,5.07,6.90,7.29,6.60,6.67,5.27,3.65,3.27,2.92,2.59,2.43,2.53,2.24,1.73,2.00,2.09,1.68,1.57,2.08,1.95,1.57,1.97,2.16,2.73,3.00,3.38,3.17,2.65,2.77,3.12,2.74,2.12,2.64,3.15,3.11,2.68,3.56,3.86,4.67,4.33,4.68,4.97,4.32,3.98,4.08,5.30,5.06,5.98,6.36,7.32,7.43,6.90,7.22,6.31,5.16,4.80,5.07,4.76,4.17,4.52,4.78,3.96,3.58,4.18,4.38,3.52,3.84,4.47,4.16,3.53,4.16,4.61,4.05,4.02,4.86,4.85,4.17,4.92,4.25,4.46,4.66,4.73,4.11,4.01,4.34,4.31,3.66,4.09,4.44,4.27,4.86,4.62,4.43,3.78,4.46,3.84,4.02,4.72,4.30,3.88,4.66,5.22,4.63,4.68,5.42,5.20,5.16,5.55,5.81,6.22,6.18,6.76,6.30,5.52,6.00,6.37,5.69,5.33,6.21,6.08,5.22,5.54,6.16,5.63,5.37,6.01,6.49,6.55,6.40,5.55,4.75,5.38,4.72,4.40,5.53,5.52,5.16,5.28,5.91,5.96,5.72,6.16,6.50,6.29,6.38,6.99,7.26,7.75,7.10,6.91,7.44,7.53,6.84,7.25,7.65,7.27,6.95,7.80,7.90,6.99,7.15,6.41,6.83,7.51,6.91,6.23,7.33,7.35,6.27,6.55,7.03,6.90,6.64,7.29,7.77,7.91,8.59,9.23,8.91,8.05,8.83,9.13,8.24,8.25,8.99,9.03,8.54,9.21,9.42,8.94,8.84,8.26,8.66,7.86,8.92,7.51,7.86,8.69,8.30,7.79,8.65,9.15,8.71,8.14,8.12,7.87,8.40,8.79,9.17,9.20,10.27,10.16,10.88,10.44,9.70,10.88,10.55,9.75,10.48,10.88,10.38,9.91,11.10,11.06,10.01,9.90,9.48,9.98,10.63,9.44,9.35,10.42,10.49,8.93,9.48,10.33,9.77,8.90,9.88,10.18,9.47,10.22,10.85,10.89,11.33,11.59,11.21,10.86,10.36,10.69,10.97,11.98,11.86,11.14,11.81,12.56,11.69,11.60,12.46,12.35,11.68,12.31,12.91,11.80,11.44,12.34,13.04,11.90,11.44,12.26,11.18,11.39,10.62,9.53,10.17,9.38,10.32,11.03,9.93,10.36,11.45,11.34,10.59,11.22,12.26,11.46,11.52,12.26,12.80,12.22,12.05,13.16,12.68,12.65,13.74,14.02,13.32,13.50,14.37,13.60,13.04,14.13,14.47,13.72,13.75,14.56,14.48,13.75,14.39,14.97,14.07,13.59,14.28,14.46,12.82,13.40,11.98,11.88,12.29,11.82,11.29,12.33,12.82,12.67,11.98,13.27,13.52,12.84,13.06,13.82,14.33,14.83,14.75,14.12,14.97,15.50,15.08,15.07,16.01,15.72,16.08,16.04,16.22,15.48,15.89,16.05,15.41,15.22,15.54,15.40,14.10,14.40,14.43,13.83,13.66,13.31,12.60,12.17,12.67,12.38,13.49,13.72,14.50,13.22,12.95,14.21,13.97,14.17,15.05,14.67,14.78,15.78,15.74,15.62,15.76,16.60,16.22,16.28,17.09,16.82,16.85,16.26,16.13,16.16,15.79,15.65,15.40,15.37,14.48,14.65,14.52,13.28,14.26,13.49,13.60,13.41,14.89,14.63,14.54,15.42,15.48,15.37,14.01,14.78,14.92,14.03,14.87,14.50,14.82,15.50,15.58,15.66,15.93,16.17,15.92,16.44,17.20,17.08,16.81,16.70,16.53,16.17,16.17,15.92,15.53,15.44,15.40,14.61,14.39,14.60,13.77,13.58,13.53,12.87,13.04,12.58,12.96,13.46,13.69,14.24,13.73,13.43,14.41,14.86,14.18,14.57,15.37,15.39,15.11,15.81,16.25,15.94,16.46,17.07,17.18,17.17,17.75,17.89,18.02,17.69,17.16,17.27,18.02,17.02,16.77,17.53,17.21,16.40,16.66,17.14,15.95,15.68,16.10,15.90,14.78,15.11,15.56,14.91,14.05,14.60,14.93,13.80,13.45,14.08,13.87,12.89,12.64,13.58,12.68,12.12,12.06,11.97,10.51,10.84,10.31,22.51,22.68,21.64,21.24,21.06,19.79,20.80,21.21,19.91,19.41,20.51,19.68,18.55,17.89,19.66,18.50,17.85,16.56,15.48,14.61,13.37,13.08,12.30,12.39,13.52,13.24,12.83,12.67,14.20,14.72,14.80,15.78,15.70,16.72,18.41,18.15,17.33,17.33,15.79,18.19,16.62,19.09,19.07,17.92,19.60,17.40,17.89,19.40,19.13,16.93,18.35,15.95,18.32,16.94,18.37,18.91,18.19,19.92,20.81,19.11,19.70,18.98,20.17,20.22,21.51,20.73,19.55,19.62,19.45,17.93,18.44,18.54,16.15,16.44,14.18,14.39,15.17,14.63,16.10,16.11,17.50,18.42,19.83,20.12,20.94,21.55,21.81,20.99,21.57,20.22,19.97,21.19,20.62,21.02,21.43,21.57,21.50,21.98,22.72,21.56,21.73,22.73,21.79,21.82,21.11,20.36,20.91,19.95,19.74,19.59,19.02,18.20,17.92,18.24,17.39,16.71,16.72,16.35,15.21,14.73,15.05,14.48,13.43,13.16,13.61,13.13,12.26,12.30,12.13,12.06,11.83,12.05,12.29,12.59,12.30,13.19,13.63,13.83,14.53,12.64,14.43,13.81,15.02,15.94,17.25,18.54,16.82,18.13,16.41,15.85,16.07,14.22,15.82,14.10,15.93,15.10,15.85,17.25,16.73,15.18,15.66,16.21,16.90,17.47,18.51,19.57,19.65,18.20,18.32,17.36,17.75,18.67,17.99,18.45,18.26,18.37,18.30,17.88,16.40,17.19,15.53,16.85,16.47,15.79,14.19,16.56,15.63,14.70,14.57,15.52,14.06,14.45,13.76,13.79,13.79,13.87,13.18,14.52,13.54,15.79,14.69,15.25,15.29,16.18,16.16,16.02,16.78,16.84,17.43,17.09,16.92,17.70,16.55,17.11,16.45,16.49,16.18,16.87,15.69,17.09,16.68,16.36,17.11,15.91,15.55,16.13,15.90,15.15,16.05,15.84,15.02,15.36,16.64,16.09,15.59,16.57,16.87,15.96,14.81,15.29,15.10,15.86,15.88,15.30,15.66,14.53,13.97,14.57,14.15,15.34,13.80,15.59,13.96,15.31,14.50,14.92,13.44,15.40,14.99,16.50,16.90,16.69,15.87,14.89,14.87,13.34,14.02,14.01,15.59,15.45,14.68,15.54,13.16,13.65,13.43,13.91,13.58,14.33,13.93,14.86,13.33,14.01,13.40,14.16,14.31,15.01,16.83,16.01,17.02,18.03,19.65,19.83,18.60,19.67,20.92,20.20,19.32,18.77,18.38,18.17,16.83,15.99,15.77,17.20,17.73,18.80,19.83,20.61,21.48,21.78,23.41,23.18,24.06,23.28,22.41,21.50,20.39,19.85,18.30,16.76,15.55,15.51,13.87,13.86,12.65,13.47,11.80,13.51,12.93,14.73,14.59,13.96,14.63,13.62,13.29,14.38,13.99,15.60,15.64,16.26,17.25],[27.37,27.15,26.46,25.97,26.92,27.03,27.75,27.89,28.55,27.91,27.85,28.57,28.35,27.80,28.52,28.60,28.36,27.71,27.96,27.81,27.15,27.12,27.21,27.03,25.61,26.54,26.47,25.60,25.35,26.15,25.98,24.93,24.89,26.24,25.78,26.48,26.31,25.30,26.44,26.88,26.38,27.67,26.87,28.01,27.78,28.29,27.95,28.85,29.35,29.03,29.18,29.26,29.21,28.61,28.16,27.18,27.60,26.83,27.54,27.16,27.94,27.59,28.59,28.14,27.64,27.52,27.80,27.34,26.74,26.89,27.74,27.91,27.73,28.05,27.49,28.01,27.25,28.51,28.06,28.73,28.56,29.21,29.16,28.90,29.39,29.35,29.66,29.46,29.18,29.37,29.46,29.14,29.32,29.49,29.30,29.41,29.31,29.43,29.61,29.43,29.57,28.96,29.17,29.45,29.15,28.58,29.11,29.42,28.88,28.81,28.43,28.04,28.47,27.77,28.52,27.94,28.48,28.11,28.64,28.74,28.55,28.82,29.20,28.88,29.32,29.03,28.69,28.99,29.37,28.95,28.77,29.29,29.40,28.84,29.11,29.45,29.50,29.30,29.42,29.54,29.49,29.67,29.45,29.35,29.32,28.93,29.01,28.38,28.63,28.27,28.42,27.63,28.29,28.10,28.15,27.74,27.65,27.43,27.49,26.83,26.63,26.51,25.88,25.20,24.37,23.93,25.59,25.92,24.91,25.59,26.63,26.23,26.18,27.32,27.70,27.38,26.98,26.02,25.47,25.13,23.99,24.27,23.32,24.11,22.55,23.56,23.32,21.52,21.47,23.05,23.30,24.26,26.11,25.69,24.28,24.66,23.56,23.20,21.57,21.85,21.95,21.66,21.77,20.34,19.17,19.83,19.32,20.32,20.66,20.72,22.38,22.84,23.64,22.09,22.85,21.29,21.25,22.12,20.54,23.06,22.87,20.79,21.52,22.77,21.69,20.68,22.15,22.22,21.32,20.86,22.14,22.39,21.57,22.53,21.46,20.63,19.85,19.46,18.14,17.76,16.94,17.01,17.90,18.97,17.45,18.89,17.66,18.79,19.64,19.27,19.57,20.85,21.14,20.86,21.72,23.05,24.54,25.14,23.59,24.08,25.11,23.83,22.85,21.54,22.84,23.21,24.13,22.49,21.51,22.52,21.68,22.43,21.66,21.35,21.55,23.05,23.94,23.92,25.15,24.55,24.01,22.53,23.25,24.31,23.37,22.52,24.14,24.43,23.17,23.15,24.36,24.59,23.88,23.89,22.76,22.17,21.01,21.29,20.49,20.76,19.74,20.15,19.38,20.59,20.75,22.57,21.93,20.05,22.19,22.54,22.04,21.44,23.25,22.57,21.66,22.55,23.60,23.16,23.65,23.02,22.97,21.55,20.85,20.88,19.96,19.27,18.01,18.95,18.51,19.04,20.05,20.47,22.05,21.72,21.85,21.83,23.61,22.49,20.39,20.81,19.48,19.09,18.17,17.29,17.86,17.18,18.78,17.77,17.63,19.09,17.06,15.28,19.55,19.42,16.92,17.94,20.62,19.84,18.65,19.83,21.51,21.69,19.52,21.35,21.24,20.95,18.79,19.34,18.91,16.76,15.88,14.37,14.48,12.73,11.74,11.38,11.92,11.02,12.75,11.95,11.01,12.64,13.91,12.95,13.74,15.21,15.79,15.21,17.12,19.40,20.45,21.07,18.73,19.03,16.10,17.76,17.37,14.46,11.56,11.09,10.84,11.40,11.63,10.54,10.81,11.77,10.69,11.03,11.96,13.45,14.46,15.36,13.59,12.55,12.71,11.66,11.16,10.79,9.88,10.13,10.51,9.74,9.41,9.54,9.31,9.04,8.54,8.40,8.02,8.63,9.21,9.72,10.70,10.95,11.28,11.95,11.37,12.54,10.76,10.43,10.27,9.58,10.30,10.77,9.67,9.50,10.15,10.49,9.86,10.32,10.49,10.90,11.72,11.45,12.15,11.54,10.78,11.46,11.93,10.90,10.90,11.47,11.54,10.86,11.01,11.60,11.08,10.72,10.05,10.38,9.59,10.70,9.79,10.34,10.35,9.81,10.16,9.20,9.45,9.06,8.81,8.09,8.37,8.91,8.75,8.11,8.84,8.94,8.45,8.28,8.95,9.04,8.43,8.70,9.05,8.95,9.21,8.72,8.96,9.53,8.61,8.45,9.36,9.05,8.25,8.47,9.24,9.25,9.23,8.96,8.53,8.52,8.79,8.04,7.93,8.07,7.97,7.46,7.44,7.73,7.19,7.00,7.32,7.23,6.77,7.13,7.34,7.77,7.92,7.23,7.34,7.83,7.65,6.88,7.32,7.73,7.09,6.79,7.46,7.40,7.99,7.57,7.58,7.04,6.96,7.21,6.76,6.84,7.20,7.07,7.53,7.31,7.79,7.37,6.86,7.24,6.89,6.67,6.41,6.65,6.56,6.19,6.16,6.35,6.34,5.84,6.10,6.30,5.81,5.69,6.19,6.09,5.73,5.80,6.19,6.09,5.71,5.89,6.37,6.26,6.23,5.79,6.44,6.46,5.98,6.42,6.79,7.17,7.26,6.53,6.71,6.30,5.75,5.88,6.01,5.47,5.14,5.45,5.30,4.86,4.73,5.17,5.05,4.52,4.66,4.94,4.62,5.11,4.98,4.39,4.59,4.92,4.61,4.19,4.61,4.77,4.38,4.13,4.69,4.59,4.25,4.49,5.03,4.82,5.11,4.96,5.23,5.32,5.36,5.77,5.50,4.67,4.48,3.98,4.01,4.28,3.71,3.41,3.77,3.71,3.14,3.28,3.09,3.53,4.08,3.69,4.27,4.09,4.33,4.14,3.99,3.44,3.90,4.01,3.44,3.30,3.78,3.68,3.19,3.41,3.78,3.36,3.03,3.58,3.71,4.16,3.96,3.62,3.71,3.61,3.17,3.04,3.28,3.05,2.57,2.84,2.99,2.49,2.41,2.88,2.79,2.33,2.66,3.15,3.31,3.80,3.53,4.04,4.39,5.36,5.49,6.13,5.30,6.03,5.70,6.07,6.56,5.94,5.92,5.44,4.89,4.75,4.34,3.97,4.09,3.50,3.72,3.29,3.47,3.52,3.04,2.89,3.17,2.93,2.46,2.71,2.93,2.52,2.18,2.65,2.71,2.21,2.28,2.72,2.50,2.12,2.48,2.81,2.84,2.87,2.85,2.86,2.62,2.38,2.24,2.26,2.12,1.81,1.86,1.91,1.68,1.40,1.78,1.89,1.36,1.70,2.10,1.89,1.61,2.20,2.36,2.44,2.53,2.29,2.00,2.24,2.24,1.80,1.83,2.13,1.90,1.55,1.95,2.18,1.80,1.73,2.21,2.27,2.16,1.92,1.52,1.48,1.38,1.03,1.10,1.05,0.81,0.77,0.84,1.06,1.02,1.06,1.32,1.73,1.94,2.29,2.42,4.74,5.04,6.78,7.18,6.66,6.50,4.98,3.45,3.08,2.67,2.28,2.20,2.27,2.08,1.58,1.81,1.91,1.47,1.37,1.92,1.82,1.54,1.81,2.01,2.56,2.91,3.22,3.01,2.70,2.66,2.96,2.73,2.17,2.71,3.12,3.09,2.75,3.67,4.07,4.84,4.72,4.72,5.19,4.51,4.00,4.10,5.11,5.04,5.96,6.32,7.20,7.08,6.51,7.00,5.96,4.95,4.75,4.91,4.44,3.93,4.35,4.42,3.75,3.48,3.97,3.94,3.32,3.66,4.09,3.73,3.37,3.91,4.17,3.80,3.73,4.51,4.40,3.94,4.58,3.91,4.14,4.28,4.32,3.85,3.67,4.09,4.12,3.61,3.83,4.31,4.07,4.69,4.58,4.49,4.00,4.35,3.67,3.76,4.53,4.06,3.53,4.47,4.78,4.29,4.35,4.99,4.67,4.70,5.05,5.30,5.64,5.56,5.99,5.67,5.05,5.47,5.71,5.19,4.87,5.59,5.51,4.80,5.20,5.68,5.37,5.22,5.94,6.37,6.39,6.29,5.41,4.45,5.18,4.41,4.01,5.08,5.18,4.93,4.89,5.42,5.51,5.20,5.57,5.91,5.78,5.74,6.35,6.69,6.99,6.36,6.34,6.68,6.73,6.27,6.45,6.90,6.56,6.35,7.14,7.27,6.44,6.81,6.25,6.23,6.85,6.62,6.02,6.75,6.96,6.12,6.13,6.52,6.55,6.39,7.19,7.54,7.46,8.08,8.68,8.27,7.46,8.10,8.36,7.45,7.66,8.31,8.40,7.99,8.73,9.09,8.49,8.50,7.92,8.28,7.71,8.55,7.44,7.58,8.19,8.06,7.64,8.23,8.75,8.53,7.99,7.92,7.69,8.11,8.50,8.71,8.77,9.93,9.81,10.57,9.87,9.27,10.51,10.00,9.34,10.26,10.31,9.91,9.82,10.96,10.67,9.67,9.51,9.20,9.87,10.46,9.02,9.10,9.94,9.94,8.75,9.21,10.06,9.34,8.90,9.61,9.87,9.30,9.92,10.46,10.56,10.91,11.21,10.86,10.65,10.16,10.56,10.85,11.70,11.47,11.00,11.51,12.06,11.43,11.42,11.92,12.02,11.63,11.82,12.67,11.49,11.06,12.04,12.98,11.80,11.26,12.18,11.01,10.86,10.57,9.70,9.98,9.29,10.00,10.47,9.85,9.89,11.11,10.92,10.41,11.03,11.92,11.16,11.39,11.98,12.51,11.89,11.74,13.22,12.73,12.62,13.63,13.76,13.04,13.30,14.19,13.57,12.78,13.92,14.52,13.57,13.60,14.43,14.59,13.63,14.18,14.94,14.18,13.48,14.35,14.23,12.74,13.22,11.68,11.53,12.15,11.62,11.08,12.10,12.70,12.45,11.83,13.02,13.26,12.61,12.82,13.68,14.03,14.70,14.73,13.93,14.82,15.46,15.09,14.92,16.01,15.86,16.50,16.38,16.65,15.69,15.98,16.12,15.51,15.24,15.60,15.38,14.02,14.22,14.34,13.87,13.46,13.23,12.56,12.04,12.42,12.30,13.26,13.46,14.25,13.12,12.80,13.99,13.74,13.98,14.94,14.52,14.62,15.53,15.65,15.38,15.82,16.49,16.40,16.50,17.38,17.20,17.24,16.67,16.14,16.08,15.88,15.55,15.25,15.18,14.36,14.39,14.29,13.16,14.10,13.46,13.41,13.38,15.05,14.77,14.87,15.80,15.55,15.49,13.88,14.78,14.88,13.81,14.78,14.35,14.64,15.34,15.42,15.45,15.84,16.22,15.92,16.63,17.36,17.40,16.98,16.94,16.58,16.17,16.23,15.98,15.42,15.37,15.40,14.55,14.26,14.55,13.71,13.47,13.39,12.74,12.83,12.69,13.02,13.39,13.61,14.28,13.77,13.32,14.41,14.95,14.19,14.55,15.42,15.54,15.13,15.81,16.40,16.04,16.58,17.17,17.40,17.43,17.78,18.11,18.34,18.00,17.38,17.45,18.27,17.19,16.90,17.71,17.45,16.55,16.63,17.50,16.08,15.75,16.22,16.13,14.71,15.11,15.75,14.75,13.89,14.54,14.99,13.62,13.36,14.07,13.74,12.69,12.51,13.55,12.60,12.03,12.00,12.04,10.54,10.69,10.21,22.70,22.66,21.62,21.08,21.02,19.76,20.58,21.21,19.67,19.22,20.41,19.66,18.31,17.96,19.29,18.40,17.72,16.64,15.19,14.43,13.05,12.87,12.15,12.27,13.50,12.95,12.40,12.46,14.27,14.70,14.69,16.01,15.77,16.79,18.40,18.27,17.29,17.39,15.78,18.41,16.60,18.91,19.02,17.92,19.07,17.15,17.82,19.19,18.80,16.94,18.23,15.91,18.19,16.67,18.21,18.91,18.09,20.06,20.87,18.90,19.76,18.81,20.21,20.09,21.43,20.68,19.41,19.39,19.35,17.90,18.60,18.60,16.17,16.38,13.91,14.13,15.16,14.40,16.14,16.11,17.72,18.64,20.56,20.57,21.52,22.02,22.42,21.35,22.03,20.78,20.46,21.65,21.26,21.62,22.08,22.27,22.10,22.64,23.35,22.24,22.24,23.28,22.41,22.31,21.67,20.83,21.30,20.40,20.04,19.98,19.66,18.36,18.28,18.43,17.75,16.84,16.88,16.41,15.39,14.92,14.98,14.33,13.47,12.99,13.32,12.75,12.18,12.03,11.82,11.87,11.63,11.84,12.00,12.22,11.98,12.77,13.31,13.30,14.20,12.54,14.17,13.59,15.11,16.16,17.71,19.13,16.94,18.28,16.32,15.66,15.92,13.96,15.49,13.65,15.41,14.60,15.70,16.91,16.45,14.80,15.30,16.16,16.69,17.57,18.37,19.16,19.32,18.15,18.30,17.52,17.79,18.48,17.92,18.35,18.16,18.24,18.13,17.95,16.50,17.32,15.89,16.74,16.79,15.62,14.48,16.80,15.56,14.20,14.16,14.83,13.67,14.01,13.70,14.47,13.52,13.68,13.23,14.10,13.19,15.58,14.19,14.95,15.13,15.93,15.52,15.71,16.63,16.82,16.83,16.58,16.93,17.34,16.48,17.21,16.35,16.26,15.91,17.05,15.55,16.79,16.69,16.20,16.86,15.98,15.67,16.03,15.84,14.94,16.19,16.01,15.02,15.38,16.69,16.17,15.61,16.09,16.74,15.68,14.64,15.14,15.22,15.71,15.97,15.21,15.27,14.08,13.85,14.28,14.21,15.14,13.47,15.16,13.70,14.74,14.00,14.72,13.28,15.38,14.88,16.46,16.87,16.44,15.68,14.67,14.50,13.07,13.81,13.77,15.14,15.40,14.35,15.30,12.86,13.33,13.09,13.47,13.48,13.82,13.58,14.58,12.88,13.87,13.20,13.94,14.26,14.81,16.71,15.94,17.21,18.03,19.91,20.07,18.66,19.88,21.10,20.09,19.40,18.70,18.42,17.96,16.94,16.00,15.70,17.35,17.65,18.77,19.86,20.75,21.65,22.06,23.49,23.34,24.40,23.67,22.83,22.07,21.02,20.16,18.48,16.91,15.55,15.56,13.62,13.66,12.42,13.10,11.63,13.29,12.52,14.27,14.39,13.45,14.20,13.85,12.97,14.25,13.84,15.39,15.45,16.15,16.72],[27.49,27.34,26.66,26.19,27.18,27.27,27.98,28.12,28.76,28.13,28.08,28.80,28.55,28.04,28.78,28.91,28.68,28.05,28.25,28.20,27.53,27.51,27.63,27.42,26.12,26.97,26.84,26.05,25.73,26.57,26.25,25.13,25.05,26.45,26.00,26.54,26.49,25.55,26.55,26.99,26.74,27.96,27.18,28.27,28.04,28.42,28.06,28.93,29.50,29.21,29.37,29.53,29.48,28.84,28.40,27.48,27.87,27.16,27.79,27.36,27.95,27.62,28.66,28.29,27.78,27.63,27.92,27.58,27.01,27.10,27.98,28.24,27.96,28.31,27.77,28.25,27.56,28.77,28.36,29.06,28.84,29.46,29.44,29.20,29.71,29.65,29.95,29.64,29.47,29.64,29.71,29.39,29.53,29.73,29.53,29.60,29.57,29.64,29.81,29.71,29.73,29.17,29.42,29.69,29.36,28.86,29.36,29.63,29.07,29.02,28.65,28.27,28.76,28.06,28.87,28.20,28.79,28.33,28.86,29.02,28.78,29.07,29.46,29.13,29.59,29.28,28.94,29.21,29.66,29.26,28.96,29.55,29.62,29.12,29.29,29.65,29.73,29.49,29.67,29.72,29.72,29.86,29.60,29.57,29.50,29.11,29.20,28.58,28.88,28.48,28.70,27.98,28.55,28.34,28.47,28.12,28.06,27.74,27.81,27.31,27.06,26.88,26.28,25.72,24.80,24.42,26.04,26.35,25.33,26.00,27.07,26.63,26.52,27.69,27.98,27.61,27.25,26.22,25.76,25.53,24.46,24.66,23.75,24.60,23.04,24.02,23.78,21.98,21.82,23.38,23.64,24.60,26.46,26.13,24.56,24.93,23.87,23.51,21.81,22.05,22.14,21.70,21.81,20.49,19.41,19.91,19.58,20.49,20.85,20.85,22.48,22.99,23.64,22.16,23.02,21.52,21.34,22.49,20.82,23.31,23.09,20.96,21.92,23.00,21.95,20.94,22.38,22.48,21.53,21.18,22.36,22.69,21.82,22.75,21.54,20.79,20.16,19.85,18.62,18.08,17.30,17.20,18.08,19.20,17.67,19.22,17.98,19.26,19.99,19.54,19.88,21.25,21.35,21.10,22.00,23.44,24.88,25.45,23.93,24.36,25.23,23.90,23.10,21.72,23.12,23.61,24.64,23.10,21.89,22.90,22.08,22.88,22.00,21.62,21.98,23.41,24.20,24.20,25.49,24.71,24.32,22.65,23.43,24.53,23.68,22.71,24.32,24.73,23.52,23.21,24.52,24.85,24.09,24.19,23.00,22.60,21.34,21.68,20.83,21.05,20.08,20.45,19.69,20.89,20.85,22.70,21.96,20.23,22.17,22.55,22.12,21.34,23.31,22.58,21.70,22.59,23.55,23.08,23.77,23.12,23.16,21.84,21.03,21.21,20.31,19.64,18.39,19.19,18.69,19.16,20.12,20.51,22.17,21.88,22.03,21.88,23.74,22.64,20.48,20.87,19.57,19.32,18.52,17.59,18.17,17.46,18.94,18.05,18.08,19.46,17.39,15.77,20.00,19.68,17.43,18.67,21.23,20.45,19.52,20.42,21.92,22.00,20.21,21.80,21.85,21.79,19.80,19.99,19.44,17.93,16.80,14.85,15.40,13.45,12.53,11.86,12.35,11.42,13.06,12.34,11.61,13.34,14.55,13.59,14.74,16.23,16.91,16.27,18.13,20.45,21.37,21.80,20.04,20.40,17.29,18.56,18.30,15.34,12.72,11.97,12.04,12.70,12.34,11.33,11.95,12.91,11.46,11.89,13.16,14.65,15.76,16.37,14.91,14.04,13.81,13.02,12.43,11.68,11.04,11.33,11.77,10.73,10.61,10.67,10.28,9.94,9.67,9.40,8.88,9.47,10.15,10.41,11.47,11.74,12.10,12.84,12.07,13.24,11.62,11.26,11.24,10.52,11.21,11.92,10.73,10.43,11.28,11.79,10.91,11.56,11.78,12.08,13.02,12.43,13.20,12.77,11.87,12.41,13.05,12.10,11.91,12.43,12.42,11.78,11.64,12.32,11.94,11.27,10.73,11.13,10.34,11.41,10.41,10.95,11.03,10.38,11.10,9.88,10.25,9.62,9.43,8.68,9.00,9.71,9.54,8.95,9.86,10.06,9.50,9.26,10.05,10.21,9.54,10.01,10.30,10.19,10.40,9.81,10.19,10.67,9.78,9.59,10.57,10.16,9.37,9.53,10.29,10.09,10.05,9.90,9.30,9.34,9.90,9.25,8.91,9.21,9.45,8.57,8.48,8.97,8.33,7.83,8.11,8.17,7.62,8.05,8.42,8.82,9.13,8.24,8.29,9.07,8.98,8.02,8.42,9.04,8.36,7.90,8.67,8.35,9.08,8.55,8.63,8.09,7.91,8.19,7.71,7.66,8.08,8.01,8.32,8.04,8.67,8.37,7.73,8.10,8.26,7.71,7.21,7.75,7.72,7.07,7.02,7.40,7.34,6.70,6.98,7.45,6.91,6.55,7.15,7.38,6.76,6.71,7.27,7.24,6.64,6.77,7.33,7.22,7.10,6.65,7.33,7.27,6.69,7.01,7.43,7.72,7.81,7.24,7.48,7.25,6.48,6.57,6.93,6.55,6.01,6.27,6.26,5.76,5.47,5.92,5.93,5.27,5.40,5.70,5.45,5.96,5.86,5.22,5.43,5.80,5.43,5.03,5.52,5.78,5.18,5.03,5.65,5.59,4.94,5.35,5.91,5.47,5.76,5.47,5.70,5.89,5.78,6.27,6.09,5.14,5.23,4.55,4.58,4.98,4.46,3.93,4.33,4.33,3.72,3.79,3.57,4.04,4.55,4.25,4.79,4.72,5.10,4.80,4.68,3.98,4.57,4.76,4.00,3.81,4.57,4.48,3.73,3.95,4.62,4.03,3.58,4.26,4.48,4.88,4.78,4.26,4.43,4.42,3.82,3.66,3.96,3.59,3.09,3.42,3.54,2.97,2.81,3.30,3.22,2.74,2.99,3.44,3.51,3.98,3.95,4.39,4.83,5.82,5.95,6.57,5.94,6.58,6.40,6.78,7.31,6.72,6.61,6.14,5.59,5.25,4.91,4.59,4.59,4.02,4.23,3.69,3.90,4.01,3.40,3.23,3.57,3.42,2.82,3.04,3.29,2.86,2.52,2.96,3.00,2.58,2.56,3.08,2.78,2.52,2.75,3.08,3.20,3.34,3.36,3.37,3.04,2.69,2.57,2.58,2.47,2.06,2.11,2.27,1.91,1.66,1.99,2.09,1.56,1.83,2.24,2.14,1.72,2.37,2.73,2.76,2.82,2.64,2.16,2.53,2.53,2.02,1.98,2.47,2.17,1.73,2.15,2.48,2.08,1.98,2.53,2.59,2.51,2.18,1.72,1.73,1.64,1.33,1.26,1.15,1.06,0.83,0.77,0.90,1.08,1.12,1.17,1.55,1.93,2.26,2.47,4.81,4.97,6.54,7.05,6.47,6.51,5.12,3.49,3.15,2.88,2.37,2.38,2.45,2.21,1.72,1.95,2.13,1.68,1.52,2.09,2.08,1.74,2.05,2.31,2.99,3.25,3.54,3.40,2.92,2.98,3.25,2.97,2.38,2.68,3.36,3.37,2.98,3.76,4.03,4.85,4.37,4.49,4.53,3.80,3.68,3.88,4.87,4.81,5.68,6.37,7.27,7.03,6.47,6.89,5.81,4.96,4.67,4.84,4.55,3.84,4.37,4.58,3.82,3.60,4.15,4.32,3.57,3.83,4.52,4.29,3.68,4.30,4.59,4.37,4.34,4.81,5.01,4.45,4.95,4.53,4.54,4.76,4.77,4.29,4.14,4.48,4.39,3.95,4.16,4.62,4.39,5.00,4.75,4.64,4.01,4.47,3.79,4.13,4.74,4.49,3.99,4.71,5.05,4.77,4.73,5.43,5.19,5.13,5.50,5.84,6.23,6.08,6.63,6.26,5.36,5.97,6.31,5.67,5.16,6.05,6.07,5.33,5.53,6.14,5.74,5.52,6.27,6.56,6.66,6.54,5.68,4.84,5.34,4.80,4.54,5.32,5.36,5.10,5.20,5.90,5.79,5.55,6.11,6.48,6.32,6.32,6.94,7.17,7.59,6.94,6.78,7.28,7.36,6.65,6.99,7.43,7.07,6.82,7.58,7.70,6.91,7.15,6.58,6.57,7.29,6.94,6.26,7.16,7.32,6.26,6.31,6.94,6.65,6.68,7.39,7.89,7.76,8.42,9.06,8.61,7.79,8.55,8.83,7.87,8.05,8.70,8.77,8.33,9.06,9.38,8.81,8.84,8.14,8.53,7.95,8.73,7.65,7.73,8.46,8.22,7.76,8.52,9.09,8.52,7.94,8.00,7.87,8.35,8.62,9.02,9.10,10.18,10.12,10.81,10.07,9.48,10.80,10.36,9.53,10.38,10.89,10.20,9.86,10.93,10.93,9.81,9.72,9.25,9.72,10.65,9.47,9.47,10.41,10.87,9.06,9.35,10.45,9.62,8.88,9.81,10.15,9.38,10.12,10.84,10.99,11.24,11.65,11.33,10.97,10.32,10.63,11.16,12.17,11.75,10.95,11.90,12.44,11.53,11.50,12.29,12.23,11.71,12.27,12.94,11.77,11.44,12.41,12.99,11.88,11.27,12.13,10.96,11.05,10.46,9.71,9.80,9.39,10.26,10.80,9.91,10.25,11.64,11.34,10.79,11.47,12.38,11.58,11.52,12.29,12.79,12.36,12.30,13.53,12.91,12.68,13.95,14.14,13.37,13.70,14.52,13.77,13.16,14.19,14.65,13.73,13.68,14.50,14.71,13.65,14.18,14.98,14.21,13.53,14.24,14.29,12.65,13.35,11.67,11.41,12.40,11.74,11.43,12.35,12.89,12.48,12.21,13.21,13.41,12.88,13.09,13.97,14.40,15.09,15.03,14.10,15.02,15.61,15.12,15.06,16.01,15.87,16.24,16.38,16.50,15.54,16.00,16.18,15.56,15.39,15.77,15.58,14.03,14.12,14.42,13.89,13.59,13.24,12.61,11.95,12.40,12.56,13.41,13.50,14.37,13.15,13.13,14.26,14.19,14.31,15.36,14.85,14.73,15.79,16.19,15.76,15.81,16.79,16.52,16.56,17.39,17.10,17.14,16.58,16.19,16.32,15.97,15.65,15.42,15.41,14.47,14.36,14.53,13.33,14.35,13.72,13.66,13.48,14.86,14.55,14.59,15.48,15.34,15.56,14.11,14.95,15.12,14.12,15.20,14.67,14.77,15.65,15.82,15.69,16.07,16.54,16.11,16.55,17.45,17.48,17.04,17.31,16.73,16.39,16.51,16.30,15.72,15.67,15.75,14.77,14.38,14.88,13.94,13.55,13.40,12.62,13.12,12.82,13.11,13.63,13.83,14.50,14.09,13.61,14.68,15.28,14.43,14.87,15.74,15.82,15.30,16.09,16.56,16.23,16.75,17.40,17.64,17.37,17.91,18.23,18.47,18.18,17.35,17.68,18.50,17.43,16.98,17.97,17.75,16.82,16.78,17.69,16.42,15.97,16.53,16.42,15.10,15.47,16.16,15.18,14.22,14.94,15.34,14.06,13.62,14.34,14.23,13.03,12.82,14.04,13.10,12.41,12.47,12.42,11.01,11.18,10.72,22.59,22.70,21.79,21.45,21.43,20.19,20.92,21.53,19.95,19.56,20.67,19.85,18.51,18.12,19.46,18.50,17.70,16.71,15.35,14.72,13.30,12.91,12.33,12.44,13.52,13.01,12.62,12.67,14.21,14.64,14.75,16.06,15.91,16.94,18.67,18.66,17.73,17.50,15.81,18.43,16.69,18.93,19.39,17.92,19.45,17.43,17.94,19.38,18.97,16.95,18.21,16.21,18.41,16.85,18.41,19.02,18.18,20.01,20.65,18.59,19.75,18.88,20.24,20.29,21.51,20.67,19.35,19.41,19.33,18.03,18.45,18.51,16.34,16.72,14.19,14.63,15.55,14.87,16.49,16.33,17.85,18.58,20.24,20.38,21.10,21.68,21.96,20.91,21.45,20.26,19.95,21.30,21.00,21.28,21.72,22.01,22.09,22.29,23.30,22.14,21.94,22.97,22.30,22.17,21.47,20.80,21.15,20.48,20.09,19.88,19.48,18.56,18.26,18.25,17.79,17.17,16.96,16.40,15.74,15.32,15.19,14.70,13.94,13.43,13.69,13.29,12.68,12.45,12.36,12.30,12.20,12.23,12.39,12.61,12.34,13.12,13.48,13.50,14.34,12.91,14.58,13.99,15.31,16.33,17.67,19.26,17.16,18.34,16.43,15.93,16.17,14.24,15.74,13.71,15.33,14.79,15.65,16.76,16.57,14.76,15.47,16.24,17.07,17.75,18.69,19.20,19.32,18.43,18.75,17.69,18.50,19.13,18.48,19.02,19.04,18.69,18.38,18.32,17.26,17.51,16.35,16.90,17.13,15.54,14.97,16.77,15.43,14.32,15.11,14.92,13.92,14.33,13.50,14.08,13.76,13.69,13.17,14.37,13.63,15.94,14.82,15.29,15.77,16.05,16.29,16.53,17.51,16.87,17.78,18.06,17.77,18.35,17.14,17.39,17.47,16.79,16.71,17.23,16.08,17.61,17.08,16.88,17.58,16.45,16.07,16.43,15.88,15.19,16.46,16.14,15.24,15.54,17.06,16.39,15.93,16.63,17.03,16.05,14.91,15.41,15.40,16.12,15.89,15.54,15.80,14.63,14.10,14.35,14.31,15.25,13.58,15.76,14.11,14.98,14.37,15.00,13.57,15.30,15.02,16.24,16.50,16.38,15.52,14.93,14.77,13.47,14.02,14.26,15.57,16.02,14.78,15.43,13.36,13.56,13.44,13.62,13.50,13.83,13.77,14.75,13.20,14.07,13.57,14.05,14.63,14.99,16.97,16.37,17.68,18.76,20.56,20.73,19.20,20.45,21.70,20.86,20.21,19.24,18.91,18.19,17.24,16.19,16.15,17.80,18.07,19.14,20.10,20.97,21.46,21.98,23.33,22.98,24.09,23.21,22.43,21.93,20.85,20.14,18.62,17.28,15.99,16.05,14.13,14.15,12.97,13.42,11.89,13.34,12.76,14.41,14.28,13.21,14.25,13.65,13.35,14.53,14.11,15.82,15.80,16.36,16.90],[27.18,27.31,26.51,26.21,27.26,27.43,27.99,28.08,28.76,28.10,28.03,28.77,28.49,27.95,28.59,28.72,28.45,28.00,28.26,28.11,27.60,27.45,27.64,27.40,26.13,26.96,26.94,26.21,25.80,26.66,26.38,25.33,25.26,26.41,25.99,26.58,26.42,25.59,26.49,26.93,26.78,27.85,27.12,28.09,27.69,28.23,28.10,28.79,29.23,28.94,29.22,29.26,29.07,28.70,28.28,27.52,27.93,27.27,27.76,27.39,27.97,27.67,28.56,28.18,27.71,27.56,27.81,27.49,26.96,27.06,27.91,28.20,27.89,28.29,27.87,28.42,27.58,28.78,28.28,29.05,28.78,29.35,29.42,29.13,29.63,29.66,29.90,29.53,29.52,29.63,29.83,29.38,29.50,29.54,29.45,29.37,29.55,29.52,29.83,29.55,29.74,29.18,29.49,29.66,29.35,28.91,29.38,29.71,29.03,28.95,28.62,28.32,28.86,28.12,28.92,28.23,28.80,28.36,28.68,28.93,28.77,28.98,29.36,29.05,29.49,29.13,28.88,29.27,29.54,29.21,29.01,29.64,29.61,29.19,29.30,29.65,29.77,29.51,29.66,29.68,29.69,29.87,29.53,29.49,29.41,29.08,29.28,28.50,28.94,28.44,28.74,27.97,28.61,28.52,28.34,28.13,27.97,27.83,27.74,27.28,27.06,26.97,26.29,25.74,24.92,24.44,26.09,26.40,25.31,26.03,27.13,26.67,26.47,27.62,27.81,27.46,27.19,26.13,25.67,25.29,24.18,24.61,23.88,24.69,23.12,23.89,23.66,21.92,21.95,23.32,23.70,24.59,26.22,25.63,24.57,24.40,23.87,23.13,21.80,22.11,22.02,21.78,21.68,20.52,19.32,19.72,19.29,20.43,20.66,20.96,22.44,22.84,24.12,22.32,23.00,21.40,21.28,21.96,20.59,22.77,22.82,21.08,21.60,22.69,21.82,20.76,22.19,22.24,21.28,21.00,22.23,22.43,21.71,22.60,21.58,20.77,20.10,19.69,18.45,17.92,17.18,17.26,18.12,19.21,17.85,19.21,17.95,19.01,19.83,19.31,19.78,21.19,21.23,20.84,21.88,23.16,24.76,25.05,23.77,24.19,25.01,23.79,23.17,21.73,23.11,23.63,24.65,22.90,21.99,22.99,21.96,22.90,22.11,21.73,21.88,23.26,24.17,24.25,25.45,24.65,24.34,22.96,23.54,24.42,23.72,22.83,24.21,24.65,23.50,23.33,24.49,24.87,23.99,24.18,22.99,22.73,21.38,21.73,20.84,21.10,20.20,20.56,19.84,20.86,20.70,22.75,22.25,20.37,22.32,22.74,22.24,21.54,23.24,22.66,21.82,22.61,23.63,23.17,23.68,22.89,22.95,21.88,21.15,21.00,20.12,19.71,18.37,19.11,18.68,19.19,20.05,20.72,22.13,21.81,22.01,21.96,23.90,22.64,20.61,20.72,19.60,19.02,18.45,17.26,18.03,17.56,18.99,18.10,18.03,19.08,17.23,16.15,19.68,19.46,17.20,18.19,20.72,20.15,19.27,20.06,21.87,21.81,20.06,21.89,21.74,21.43,19.32,19.43,19.10,17.59,16.43,14.74,15.35,13.92,13.25,12.55,12.82,11.98,13.49,13.12,12.42,13.43,14.65,14.37,14.99,16.16,16.92,16.65,17.92,20.42,21.39,21.79,19.90,20.46,17.37,18.84,19.05,15.83,13.48,12.58,12.67,13.28,12.99,11.96,12.50,13.29,12.11,12.41,13.64,15.08,16.17,17.01,15.41,14.80,14.18,13.24,12.82,12.28,11.45,11.93,12.22,11.25,11.07,11.42,10.90,10.48,10.30,10.05,9.50,10.16,10.81,11.24,12.08,12.35,12.87,13.52,13.14,14.28,12.61,12.08,11.95,11.08,11.85,12.50,11.41,11.16,12.01,12.49,11.69,12.14,12.31,12.80,13.60,12.89,13.58,13.28,12.55,12.95,13.27,12.62,12.48,12.83,12.80,12.36,12.23,12.67,12.32,11.73,11.43,11.71,10.93,11.87,11.23,11.53,11.66,11.10,11.44,10.62,10.83,10.29,9.98,9.26,9.50,10.32,10.16,9.49,10.26,10.50,10.18,9.89,10.56,10.89,10.15,10.54,10.85,10.79,11.04,10.57,10.89,11.41,10.48,10.15,11.26,11.01,10.08,10.17,11.02,10.83,10.77,10.49,9.97,10.06,10.65,9.90,9.63,9.80,9.91,9.19,9.12,9.53,9.05,8.40,8.64,8.91,8.07,8.40,9.00,9.31,9.72,8.92,8.82,9.64,9.65,8.64,8.96,9.63,8.89,8.41,9.19,9.10,9.83,9.30,9.40,8.77,8.64,8.80,8.28,8.41,8.62,8.67,8.97,8.68,9.32,9.02,8.43,8.65,8.86,8.27,7.74,8.34,8.30,7.62,7.54,8.02,7.92,7.15,7.39,8.02,7.47,7.08,7.74,7.86,7.27,7.37,7.92,7.84,7.24,7.40,8.11,7.94,7.72,7.34,7.93,8.03,7.42,7.73,8.03,8.12,8.50,7.94,8.21,7.95,7.25,7.15,7.56,7.07,6.57,6.75,6.90,6.24,5.82,6.46,6.48,5.80,5.87,6.11,5.87,6.46,6.32,5.67,6.03,6.48,5.91,5.44,6.10,6.35,5.67,5.50,6.24,6.11,5.37,5.99,6.52,6.18,6.28,5.96,6.22,6.47,6.24,6.87,6.70,5.69,5.81,5.07,4.92,5.45,5.02,4.30,4.63,4.87,4.07,4.12,3.88,4.26,4.71,4.64,5.33,5.21,5.46,5.23,5.13,4.56,5.04,5.31,4.55,4.55,5.18,4.97,4.30,4.68,5.27,4.65,4.19,4.88,5.10,5.48,5.32,4.85,4.96,5.01,4.48,4.13,4.47,4.09,3.59,3.89,3.99,3.49,3.23,3.78,3.65,3.00,3.26,3.65,3.70,4.30,4.23,4.82,5.25,6.06,6.33,6.88,6.35,6.95,6.97,7.30,7.88,7.18,6.95,6.41,5.87,5.60,5.43,5.07,4.75,4.24,4.48,3.94,4.26,4.40,3.64,3.63,4.04,3.77,3.18,3.59,3.83,3.35,2.96,3.63,3.63,2.98,3.06,3.77,3.42,2.97,3.19,3.59,3.60,3.89,3.66,3.82,3.60,3.20,2.93,3.05,2.90,2.44,2.47,2.61,2.24,1.86,2.23,2.36,1.77,1.79,2.38,2.35,1.86,2.45,2.89,2.96,3.11,2.99,2.53,2.94,2.92,2.31,2.38,2.86,2.63,2.04,2.59,2.88,2.51,2.24,2.82,2.95,2.74,2.39,2.01,1.88,1.94,1.50,1.37,1.27,1.24,1.12,0.82,0.76,0.90,1.09,1.24,1.48,1.79,2.25,2.44,4.77,4.88,6.49,6.86,6.47,6.45,5.22,3.48,3.26,3.05,2.75,2.66,2.87,2.61,1.99,2.21,2.42,2.00,1.75,2.27,2.32,1.91,2.15,2.41,3.01,3.48,3.80,4.15,3.42,3.42,3.63,3.15,2.63,3.01,3.58,3.64,3.19,4.04,4.03,4.52,4.19,4.32,4.46,3.88,3.90,4.04,5.09,5.03,6.01,6.43,7.33,7.42,6.74,7.27,6.32,5.35,4.87,5.29,5.07,4.26,4.78,5.01,4.26,4.02,4.49,4.44,3.89,4.10,4.59,4.31,3.95,4.49,4.96,4.54,4.75,5.25,5.31,4.85,5.63,4.93,4.97,5.18,5.24,4.71,4.43,4.81,4.67,4.19,4.55,4.96,4.68,5.36,4.97,4.72,4.23,4.70,4.21,4.48,5.08,4.81,4.24,5.00,5.31,4.92,5.07,6.08,5.66,5.55,6.08,6.28,6.82,6.71,7.39,6.83,6.02,6.61,6.89,6.15,5.73,6.68,6.53,5.78,6.00,6.66,6.19,5.97,6.63,7.08,7.17,6.79,6.03,5.26,5.83,5.25,4.99,5.93,5.91,5.58,5.85,6.55,6.36,6.30,6.78,7.18,6.77,6.87,7.63,7.94,8.51,7.72,7.65,8.26,8.28,7.48,7.97,8.50,7.96,7.75,8.55,8.51,7.66,7.75,6.97,7.35,8.13,7.43,6.85,8.08,8.10,6.87,7.19,7.78,7.47,7.29,8.04,8.81,8.65,9.39,10.17,9.74,8.95,9.66,10.05,9.05,9.13,9.84,9.70,9.20,9.86,10.18,9.52,9.45,8.89,9.42,8.55,9.73,8.38,8.48,9.53,9.09,8.67,9.62,9.95,9.57,8.93,8.84,8.64,9.17,9.50,10.05,10.00,11.16,11.00,11.73,11.20,10.52,11.77,11.38,10.59,11.18,11.83,11.13,10.84,11.72,11.63,10.63,10.56,10.25,10.68,11.48,10.35,10.46,11.15,11.60,10.06,10.55,11.14,10.65,9.81,10.82,11.09,10.24,11.01,11.82,11.82,12.18,12.73,12.20,11.85,11.31,11.55,11.91,12.98,12.58,12.02,12.65,13.34,12.46,12.29,13.31,13.07,12.38,12.97,13.68,12.56,12.25,12.95,13.62,12.55,12.19,13.08,11.78,12.30,11.15,10.26,10.74,10.33,11.12,11.85,10.74,11.34,12.25,12.29,11.68,12.17,13.00,12.36,12.44,13.07,13.61,13.10,12.99,13.98,13.57,13.58,14.50,14.78,14.04,14.22,15.05,14.35,13.78,14.78,15.11,14.39,14.32,15.18,15.07,14.40,14.91,15.48,14.71,14.28,14.78,15.13,13.64,14.28,12.74,12.58,13.11,12.72,12.34,13.23,13.56,13.60,13.05,13.93,14.12,13.75,13.88,14.55,15.07,15.58,15.47,14.61,15.62,16.14,15.78,15.53,16.55,16.35,16.60,16.49,16.43,15.89,16.24,16.46,16.00,15.75,15.98,16.00,14.76,15.04,15.18,14.45,14.43,14.10,13.32,12.88,13.37,13.34,14.35,14.46,15.08,14.06,13.91,14.95,14.92,14.93,15.80,15.32,15.33,16.34,16.51,16.27,16.31,17.12,16.92,16.92,17.75,17.27,17.40,16.70,16.63,16.75,16.30,16.16,16.00,15.93,15.17,15.25,15.19,14.14,15.03,14.14,14.47,14.03,15.33,14.97,14.61,15.63,15.99,15.87,14.70,15.49,15.50,14.78,15.60,15.15,15.27,16.04,16.15,16.23,16.43,16.77,16.54,16.89,17.75,17.61,17.30,17.13,16.93,16.60,16.75,16.46,16.12,16.08,16.16,15.33,15.12,15.41,14.65,14.27,14.27,13.62,13.72,13.24,13.54,14.24,14.42,15.08,14.54,14.23,15.18,15.61,14.92,15.27,16.29,15.97,15.61,16.50,16.83,16.55,17.03,17.69,17.65,17.67,18.17,18.48,18.41,18.23,17.59,17.83,18.43,17.52,17.25,18.10,17.67,17.05,17.20,17.58,16.57,16.37,16.71,16.54,15.49,15.86,16.22,15.61,14.76,15.32,15.61,14.66,14.13,14.72,14.77,13.78,13.34,14.49,13.80,12.88,12.71,12.88,11.63,11.61,11.20,22.89,22.80,22.01,21.63,21.16,20.01,20.74,21.17,19.93,19.63,20.66,19.95,18.98,18.08,19.57,18.73,18.02,17.00,15.77,15.15,13.70,13.43,12.63,12.57,13.58,13.39,12.80,12.72,14.09,14.45,14.73,15.45,15.29,16.15,18.25,18.11,17.24,17.30,15.50,17.89,16.52,19.05,18.89,17.44,19.83,17.53,18.15,19.56,19.40,17.32,18.41,16.12,18.44,16.97,18.45,18.93,18.15,19.82,20.65,19.02,19.73,18.89,20.10,20.21,21.46,20.69,19.68,19.91,19.31,17.95,18.38,18.37,16.06,16.40,14.02,14.61,15.28,14.62,16.36,16.19,17.77,18.70,20.18,20.41,21.10,21.49,21.88,21.21,21.79,20.60,20.26,21.50,20.87,21.54,21.69,21.83,21.86,22.30,22.90,21.66,21.74,22.55,21.84,21.76,21.01,20.51,20.92,20.28,19.84,19.67,19.30,18.55,18.30,18.39,17.79,17.16,17.27,16.64,15.77,15.46,15.52,14.90,13.83,13.78,14.21,13.43,12.97,12.70,12.51,12.46,12.44,12.58,12.81,12.80,13.00,13.74,13.91,14.41,14.65,12.86,14.45,13.77,15.23,16.13,17.50,18.77,16.89,18.27,16.29,15.85,16.12,14.34,15.79,14.09,16.06,15.25,16.05,16.83,16.88,15.53,15.69,16.58,17.27,17.82,18.65,19.53,19.87,18.33,18.61,17.60,18.57,19.02,18.39,18.78,18.91,18.90,18.59,18.17,17.20,17.55,16.38,16.94,16.88,16.14,14.54,16.81,15.90,14.76,15.68,15.69,14.39,14.06,14.34,14.49,14.67,13.95,13.78,15.41,14.27,16.53,15.61,16.22,16.31,16.74,17.41,17.42,18.10,17.34,18.77,18.23,17.74,18.30,17.21,17.93,17.26,17.12,17.14,17.71,16.91,18.00,17.38,17.34,18.31,16.99,16.36,16.63,16.43,15.44,16.53,16.28,15.40,15.71,17.03,16.66,16.03,17.45,17.16,16.63,15.54,15.98,15.80,16.88,16.55,15.72,16.18,15.33,14.50,15.40,14.92,16.10,14.32,16.54,14.62,15.87,14.91,15.37,13.72,15.59,15.28,16.58,17.16,16.86,16.14,15.40,15.25,13.64,14.66,14.55,16.11,16.53,15.21,16.12,13.89,14.75,13.95,14.17,13.91,13.62,14.17,14.25,13.42,13.70,13.40,13.89,14.13,14.93,16.79,16.05,17.21,18.29,20.03,20.34,18.81,20.07,21.27,20.28,20.22,19.39,18.91,18.23,17.10,16.42,16.11,17.28,17.88,19.01,20.20,20.88,21.51,22.14,23.34,23.05,23.92,23.24,22.31,21.67,20.59,20.19,18.61,17.32,15.73,15.80,14.09,14.01,12.89,13.41,12.10,13.47,12.83,14.91,14.19,13.52,14.41,14.09,13.81,14.86,14.15,16.00,16.20,16.44,17.48],[27.47,27.36,26.64,26.22,27.21,27.39,27.95,28.03,28.71,28.09,28.06,28.75,28.49,27.96,28.63,28.69,28.37,27.92,28.12,27.94,27.33,27.30,27.33,27.18,25.86,26.71,26.73,25.88,25.61,26.34,26.16,25.12,25.12,26.33,25.65,26.48,26.34,25.53,26.42,26.93,26.59,27.71,26.98,28.07,27.88,28.37,28.08,28.92,29.42,29.07,29.29,29.35,29.15,28.65,28.29,27.36,27.70,27.11,27.55,27.32,27.88,27.56,28.55,28.11,27.76,27.50,27.86,27.41,26.84,26.97,27.84,28.04,27.86,28.17,27.70,28.17,27.38,28.61,28.26,28.90,28.70,29.33,29.30,29.07,29.57,29.52,29.82,29.53,29.35,29.54,29.66,29.30,29.41,29.61,29.46,29.51,29.49,29.57,29.76,29.55,29.64,29.03,29.27,29.57,29.21,28.75,29.29,29.57,28.87,28.79,28.52,28.20,28.68,27.91,28.73,28.09,28.72,28.30,28.77,28.93,28.79,28.97,29.37,29.01,29.49,29.17,28.83,29.15,29.50,29.13,28.87,29.43,29.49,29.07,29.20,29.54,29.62,29.43,29.57,29.70,29.64,29.81,29.55,29.50,29.47,29.01,29.14,28.41,28.78,28.36,28.64,27.83,28.46,28.32,28.30,27.86,27.82,27.58,27.61,27.05,26.86,26.69,26.06,25.56,24.69,24.27,25.83,26.18,25.12,25.92,26.92,26.53,26.40,27.53,27.84,27.57,27.19,26.17,25.76,25.42,24.29,24.52,23.68,24.49,22.86,23.73,23.50,21.82,21.82,23.33,23.56,24.48,26.21,25.66,24.44,24.45,23.83,23.12,21.72,21.89,22.07,21.67,21.66,20.40,19.14,19.69,19.37,20.44,20.71,21.00,22.59,22.91,24.04,22.25,23.02,21.36,21.30,22.06,20.58,22.95,22.90,21.03,21.70,22.80,21.83,20.94,22.34,22.29,21.39,21.14,22.28,22.46,21.72,22.64,21.57,20.81,20.10,19.56,18.35,17.88,16.92,17.13,18.05,19.03,17.69,19.05,17.83,18.83,19.67,19.42,19.75,21.03,21.18,20.94,21.87,23.05,24.62,25.09,23.59,24.11,25.02,23.80,23.07,21.77,23.02,23.38,24.39,22.68,21.76,22.70,21.82,22.73,21.96,21.58,21.72,23.25,24.22,24.28,25.44,24.84,24.30,22.91,23.50,24.45,23.69,22.71,24.18,24.63,23.40,23.25,24.53,24.81,23.97,24.14,22.97,22.44,21.25,21.50,20.65,20.98,20.02,20.34,19.64,20.77,20.85,22.71,22.25,20.24,22.45,22.78,22.22,21.58,23.42,22.63,21.91,22.73,23.69,23.23,23.70,23.03,23.11,21.85,21.11,21.02,20.16,19.55,18.28,19.14,18.63,19.24,20.06,20.65,22.14,21.84,22.10,21.97,23.79,22.65,20.59,20.86,19.73,19.13,18.33,17.34,17.89,17.40,18.93,18.02,17.85,19.12,17.14,15.74,19.52,19.75,17.13,18.14,21.02,20.15,18.93,20.11,22.10,21.86,19.91,21.75,21.73,21.33,19.02,19.58,19.13,17.22,16.21,14.77,14.95,13.34,12.54,11.88,12.32,11.55,13.07,12.64,11.76,13.04,14.36,13.74,14.46,15.79,16.30,16.07,17.68,19.93,20.95,21.34,19.29,19.56,16.85,18.48,18.26,15.29,12.36,11.73,11.67,12.29,12.27,11.22,11.62,12.59,11.44,11.75,12.78,14.27,15.32,16.10,14.51,13.47,13.45,12.54,12.11,11.53,10.62,11.01,11.40,10.59,10.42,10.64,10.30,9.79,9.54,9.36,8.84,9.51,10.31,10.66,11.51,11.81,12.30,12.92,12.52,13.80,11.95,11.45,11.35,10.55,11.29,11.76,10.70,10.50,11.26,11.64,10.91,11.29,11.61,11.89,12.80,12.27,12.98,12.43,11.81,12.33,12.63,11.86,11.83,12.09,12.14,11.74,11.62,12.05,11.67,11.19,10.83,11.22,10.24,11.29,10.53,11.04,11.21,10.54,11.04,10.10,10.33,9.66,9.30,8.65,8.82,9.61,9.46,8.81,9.38,9.85,9.34,9.04,9.72,10.07,9.31,9.65,10.04,10.00,10.32,9.78,10.11,10.66,9.72,9.45,10.46,10.22,9.40,9.50,10.36,10.44,10.34,10.05,9.47,9.38,9.93,9.22,8.88,8.97,9.04,8.41,8.34,8.72,8.20,7.68,7.98,8.09,7.50,7.81,8.23,8.59,8.90,8.13,8.16,8.85,8.77,7.83,8.25,8.83,8.19,7.73,8.50,8.43,9.25,8.59,8.66,8.15,7.98,8.25,7.84,7.92,8.20,8.09,8.52,8.15,8.77,8.37,7.77,8.01,8.00,7.67,7.21,7.71,7.57,6.99,6.90,7.21,7.22,6.55,6.82,7.26,6.74,6.49,7.09,7.11,6.59,6.79,7.29,7.19,6.65,6.88,7.57,7.37,7.27,6.84,7.52,7.49,6.94,7.38,7.68,7.85,8.06,7.46,7.61,7.29,6.66,6.68,6.88,6.39,5.94,6.28,6.17,5.64,5.34,5.86,5.80,5.19,5.28,5.62,5.23,5.92,5.71,5.03,5.42,5.74,5.32,4.89,5.51,5.56,5.05,4.95,5.60,5.38,4.96,5.42,5.97,5.64,5.92,5.62,5.88,6.06,5.90,6.53,6.21,5.34,5.19,4.66,4.57,4.96,4.40,3.94,4.15,4.28,3.64,3.69,3.52,3.82,4.40,4.13,4.78,4.59,4.85,4.71,4.57,4.00,4.54,4.70,4.05,3.92,4.56,4.43,3.79,4.17,4.66,4.10,3.75,4.45,4.57,5.13,4.87,4.51,4.55,4.39,4.00,3.80,3.97,3.67,3.21,3.46,3.53,3.06,3.00,3.33,3.19,2.74,2.91,3.39,3.37,3.98,3.79,4.43,4.73,5.85,6.01,6.65,5.95,6.72,6.40,6.82,7.30,6.61,6.46,6.02,5.43,5.19,4.92,4.48,4.46,3.93,4.14,3.61,3.91,4.05,3.35,3.28,3.61,3.37,2.81,3.20,3.43,3.02,2.71,3.21,3.25,2.72,2.82,3.28,3.12,2.73,3.02,3.40,3.53,3.62,3.50,3.55,3.25,2.97,2.76,2.79,2.65,2.36,2.30,2.39,2.16,1.79,2.05,2.13,1.58,1.63,2.15,2.04,1.66,2.21,2.57,2.71,2.78,2.60,2.17,2.66,2.64,2.08,2.15,2.62,2.35,1.96,2.37,2.68,2.38,2.19,2.73,2.80,2.69,2.48,2.05,2.01,1.97,1.61,1.55,1.38,1.16,1.10,1.04,0.84,0.77,0.85,1.13,1.42,1.61,2.03,2.22,4.25,4.66,6.27,6.65,6.33,6.09,4.81,3.20,2.98,2.68,2.38,2.34,2.57,2.36,1.78,2.06,2.25,1.94,1.76,2.21,2.26,1.96,2.21,2.50,3.10,3.60,3.82,3.81,3.25,3.39,3.66,3.28,2.69,3.27,3.73,3.75,3.13,4.00,4.06,4.97,4.50,4.70,5.03,4.34,4.11,4.14,5.14,5.10,5.89,6.44,7.23,7.23,6.73,7.11,6.38,5.18,4.92,5.19,4.84,4.29,4.70,4.93,4.12,4.00,4.46,4.47,3.94,4.17,4.79,4.42,4.07,4.54,4.90,4.41,4.51,5.22,5.34,4.72,5.60,4.82,5.04,5.14,5.26,4.68,4.33,4.85,4.80,4.11,4.56,5.10,4.58,5.23,4.91,4.79,4.33,4.70,4.18,4.33,5.08,4.73,4.30,5.14,5.56,5.07,5.23,5.91,5.64,5.59,5.92,6.28,6.75,6.55,7.27,6.82,5.86,6.52,6.86,6.22,5.78,6.66,6.55,5.83,6.01,6.63,6.25,6.05,6.83,7.14,7.19,6.88,6.17,5.07,5.83,5.03,4.88,5.94,5.96,5.77,5.88,6.46,6.44,6.20,6.71,7.07,6.74,6.81,7.51,7.80,8.30,7.55,7.40,8.00,7.94,7.36,7.67,8.27,7.72,7.51,8.43,8.41,7.48,7.74,6.99,7.25,7.97,7.43,6.87,7.79,7.82,6.83,7.12,7.63,7.42,7.29,7.98,8.55,8.38,9.32,10.06,9.67,8.59,9.56,9.70,8.67,8.82,9.75,9.58,9.07,9.84,10.15,9.47,9.55,8.80,9.19,8.57,9.45,8.32,8.46,9.16,8.83,8.51,9.28,9.88,9.39,8.84,8.78,8.63,8.90,9.31,9.67,9.81,11.02,10.79,11.61,11.16,10.37,11.60,11.20,10.49,11.07,11.45,11.05,10.52,11.70,11.64,10.58,10.48,10.19,10.57,11.29,10.14,10.12,11.04,11.31,9.82,10.07,10.92,10.49,9.74,10.38,10.67,10.06,10.65,11.45,11.42,11.93,12.33,11.81,11.50,11.00,11.42,11.54,12.57,12.34,11.88,12.45,13.06,12.28,12.17,12.90,12.82,12.30,12.68,13.41,12.32,12.00,12.85,13.66,12.54,12.13,12.96,11.99,12.06,11.28,10.26,11.00,10.25,10.98,11.66,10.89,11.07,11.89,11.88,11.26,11.90,12.79,12.02,12.08,12.77,13.24,12.65,12.62,13.93,13.50,13.63,14.50,14.70,13.87,14.13,14.98,14.28,13.67,14.66,15.15,14.24,14.29,15.22,15.19,14.18,14.90,15.66,14.77,14.21,15.07,15.02,13.69,14.01,12.64,12.66,12.94,12.49,12.12,12.97,13.32,13.13,12.61,13.73,14.01,13.38,13.56,14.38,14.79,15.38,15.27,14.68,15.54,16.06,15.65,15.65,16.73,16.56,17.04,16.90,17.04,16.19,16.52,16.69,16.15,15.87,16.24,16.04,14.76,14.97,15.01,14.41,14.18,13.86,13.24,12.95,13.29,13.20,14.01,14.29,14.90,13.80,13.70,14.71,14.56,14.71,15.56,15.17,15.31,16.20,16.15,16.21,16.39,17.08,16.82,16.92,17.86,17.59,17.56,17.02,16.67,16.71,16.30,16.18,15.93,15.79,14.97,15.05,15.05,13.93,14.72,14.06,14.16,14.17,15.48,15.11,15.05,16.06,15.94,15.93,14.63,15.31,15.49,14.55,15.47,15.01,15.18,15.94,16.05,16.11,16.41,16.72,16.37,16.99,17.76,17.85,17.42,17.36,17.04,16.75,16.80,16.58,15.99,15.98,15.98,15.12,14.88,15.15,14.30,14.09,13.95,13.43,13.57,13.25,13.51,13.91,14.16,14.80,14.37,14.04,14.92,15.31,14.78,15.06,15.95,16.00,15.57,16.37,16.74,16.45,17.13,17.62,17.67,17.81,18.16,18.57,18.54,18.34,17.83,17.84,18.49,17.62,17.33,18.03,17.77,16.99,17.11,17.59,16.48,16.21,16.59,16.49,15.24,15.61,16.12,15.43,14.58,15.02,15.46,14.38,13.90,14.60,14.50,13.44,13.13,14.18,13.39,12.71,12.45,12.66,11.13,11.29,10.86,23.24,23.03,22.05,21.61,21.23,20.04,21.05,21.48,20.11,19.52,20.84,20.15,18.89,18.30,19.84,18.86,18.17,17.14,15.88,15.06,13.65,13.25,12.30,12.52,13.82,13.17,12.53,12.59,14.26,14.60,14.90,16.05,15.88,16.74,18.39,18.29,17.45,17.41,15.90,18.22,16.49,19.19,19.13,18.04,19.45,17.56,18.34,19.78,19.28,17.35,18.55,15.88,18.34,16.86,18.68,19.26,18.45,20.34,21.25,19.37,20.08,19.22,20.51,20.56,21.84,21.03,19.88,19.86,19.54,18.22,18.76,18.67,16.27,16.62,14.05,14.61,15.25,14.75,16.40,16.37,17.93,18.92,20.57,20.80,21.76,22.26,22.66,21.80,22.42,21.06,20.74,22.08,21.57,22.06,22.52,22.62,22.60,23.10,23.57,22.39,22.62,23.32,22.45,22.30,21.58,20.87,21.45,20.61,20.29,20.30,19.82,18.81,18.61,18.79,18.06,17.26,17.34,16.88,15.69,15.40,15.50,14.81,13.65,13.53,13.88,13.14,12.43,12.44,12.14,12.13,12.03,12.05,12.44,12.55,12.10,13.05,13.67,14.01,14.52,12.67,14.56,13.75,15.44,16.52,17.70,19.04,17.16,18.65,16.67,16.08,16.27,14.07,15.94,13.94,16.05,14.98,16.01,17.24,16.83,14.98,15.72,16.26,17.39,17.89,19.09,19.83,20.07,18.75,18.77,17.60,18.28,19.20,18.40,18.91,18.80,19.17,18.77,18.11,16.97,17.42,16.30,17.13,16.87,15.63,14.57,16.79,15.63,14.48,15.06,15.57,13.93,14.37,13.90,14.32,13.78,13.99,13.41,14.55,13.44,15.78,14.73,15.58,15.75,16.55,15.94,16.37,17.00,17.03,17.81,17.45,17.18,18.20,17.08,17.29,17.50,17.56,16.90,17.24,16.55,17.68,17.76,17.38,18.00,17.03,16.62,16.54,16.26,15.30,16.67,16.50,15.35,15.69,17.25,16.85,15.98,17.23,17.68,16.75,15.45,15.87,15.72,16.44,16.33,15.72,15.78,14.75,14.51,14.87,14.55,15.50,13.87,15.64,13.94,15.40,14.60,15.02,13.58,15.66,15.37,16.90,17.34,16.88,16.12,15.13,14.89,13.33,14.00,14.32,15.77,15.97,14.71,15.59,12.89,13.46,13.43,13.67,13.60,14.23,13.87,14.75,13.07,13.88,13.30,13.90,14.19,14.95,16.86,16.18,17.31,18.36,20.10,20.28,18.80,20.04,21.22,20.42,19.70,19.15,18.79,18.21,17.26,16.14,16.06,17.46,18.05,19.17,20.40,21.12,21.98,22.40,23.91,23.76,24.70,24.00,23.07,22.21,21.13,20.49,18.84,17.19,15.79,15.76,14.00,13.90,12.54,13.23,11.74,13.23,12.69,14.38,14.58,13.89,14.36,13.49,13.25,14.27,13.89,15.86,16.08,16.54,17.61],[27.65,27.46,26.75,26.29,27.21,27.36,27.95,28.13,28.74,28.14,28.23,28.74,28.54,28.13,28.79,28.80,28.58,28.01,28.22,28.01,27.39,27.53,27.53,27.34,26.05,26.91,26.82,25.95,25.78,26.45,26.20,25.21,25.25,26.51,25.78,26.54,26.42,25.67,26.62,27.01,26.69,27.81,27.09,28.28,28.04,28.53,27.96,28.96,29.47,29.21,29.40,29.45,29.34,28.81,28.43,27.47,27.67,27.12,27.59,27.36,28.00,27.65,28.57,28.24,27.89,27.64,28.00,27.59,27.01,27.13,27.99,28.04,27.83,28.15,27.73,28.17,27.54,28.62,28.41,28.98,28.81,29.39,29.26,29.15,29.58,29.46,29.83,29.58,29.32,29.46,29.64,29.30,29.41,29.70,29.55,29.60,29.49,29.67,29.77,29.66,29.67,29.09,29.29,29.55,29.17,28.74,29.25,29.48,28.90,28.87,28.61,28.26,28.63,27.96,28.75,28.21,28.76,28.44,28.90,28.98,28.80,29.08,29.37,29.08,29.49,29.27,28.89,29.10,29.48,29.19,28.93,29.35,29.54,29.06,29.18,29.48,29.65,29.40,29.53,29.70,29.65,29.79,29.55,29.53,29.48,28.93,29.16,28.48,28.77,28.45,28.63,27.95,28.55,28.41,28.44,27.91,28.00,27.76,27.69,27.18,27.08,26.82,26.20,25.68,24.76,24.42,26.03,26.35,25.35,26.09,27.05,26.61,26.62,27.61,27.97,27.70,27.25,26.42,25.86,25.56,24.46,24.69,23.76,24.55,22.99,23.89,23.70,21.93,21.77,23.37,23.64,24.53,26.36,25.91,24.49,24.63,23.76,23.24,21.88,21.95,21.93,21.79,21.91,20.48,19.37,19.93,19.61,20.58,20.84,21.04,22.64,23.03,23.81,22.32,23.01,21.31,21.42,22.15,20.80,23.11,22.92,21.08,21.85,22.90,21.92,21.07,22.50,22.39,21.65,21.30,22.38,22.57,21.92,22.70,21.69,20.98,20.30,19.80,18.65,18.11,17.40,17.23,18.20,19.10,17.79,19.19,18.00,19.11,19.85,19.60,19.96,21.20,21.42,21.13,22.06,23.29,24.71,25.30,23.89,24.18,25.08,23.81,23.17,21.88,23.09,23.52,24.55,22.98,21.96,22.93,21.95,22.97,21.99,21.74,21.92,23.43,24.27,24.33,25.59,24.93,24.36,22.93,23.48,24.66,23.82,22.91,24.36,24.78,23.56,23.37,24.66,24.92,24.15,24.21,22.93,22.66,21.40,21.72,20.89,21.13,20.09,20.42,19.84,20.96,20.91,22.77,22.16,20.34,22.35,22.70,22.31,21.66,23.39,22.69,21.91,22.74,23.79,23.35,23.86,23.15,23.11,21.92,21.25,21.23,20.41,19.79,18.41,19.14,18.71,19.21,20.09,20.58,22.30,21.94,22.09,22.00,23.89,22.75,20.61,21.02,19.81,19.43,18.50,17.70,18.11,17.53,18.99,17.95,18.11,19.29,17.30,15.82,19.75,19.43,17.29,18.59,20.85,20.09,19.21,20.25,21.80,21.92,20.16,21.68,21.44,21.20,19.38,19.70,19.10,17.49,16.64,14.74,14.92,13.34,12.47,11.75,12.24,11.62,13.08,12.60,11.83,13.17,14.47,13.69,14.64,16.00,16.69,16.00,18.05,20.36,21.22,21.80,19.82,19.96,17.20,18.35,18.22,15.32,12.18,11.60,11.69,12.29,12.28,11.38,11.84,12.74,11.61,11.97,13.14,14.67,15.64,16.25,14.72,13.75,13.85,12.93,12.39,11.78,11.04,11.46,11.77,10.76,10.62,10.76,10.34,10.11,9.65,9.44,9.15,9.78,10.30,10.75,11.88,12.10,12.52,13.10,12.49,13.81,12.00,11.64,11.52,10.75,11.47,12.19,10.91,10.58,11.57,11.96,11.10,11.68,11.87,12.24,13.14,12.73,13.29,12.89,12.00,12.61,13.13,12.12,12.06,12.66,12.58,11.82,11.93,12.56,12.02,11.54,10.92,11.35,10.61,11.82,10.80,11.40,11.39,10.75,11.42,10.12,10.41,9.87,9.55,8.92,9.08,9.82,9.63,9.18,9.84,9.98,9.53,9.34,10.13,10.16,9.51,9.96,10.30,10.22,10.42,9.83,10.24,10.86,9.72,9.57,10.71,10.27,9.39,9.53,10.43,10.48,10.42,10.13,9.60,9.53,10.07,9.24,9.02,9.24,9.20,8.47,8.57,8.98,8.28,7.92,8.37,8.28,7.73,8.07,8.47,8.84,9.08,8.22,8.40,9.09,8.80,7.88,8.43,8.95,8.22,7.85,8.63,8.42,9.25,8.62,8.65,8.04,8.01,8.40,7.87,8.00,8.37,8.16,8.60,8.43,8.91,8.48,7.96,8.34,8.09,7.74,7.42,7.76,7.64,7.14,7.08,7.31,7.30,6.75,7.00,7.36,6.85,6.54,7.25,7.26,6.66,6.83,7.34,7.18,6.67,6.83,7.55,7.38,7.25,6.73,7.54,7.50,6.87,7.29,7.66,7.84,8.07,7.51,7.87,7.43,6.79,6.82,7.13,6.55,6.13,6.42,6.31,5.68,5.60,6.02,5.85,5.28,5.42,5.71,5.40,5.91,5.79,5.18,5.41,5.75,5.38,5.03,5.52,5.64,5.17,5.09,5.58,5.58,5.12,5.47,5.99,5.68,5.99,5.67,5.98,6.15,6.06,6.65,6.35,5.42,5.37,4.78,4.83,5.18,4.51,4.08,4.46,4.33,3.78,3.80,3.55,3.98,4.60,4.26,4.85,4.72,5.03,4.78,4.66,4.04,4.54,4.74,4.04,3.90,4.55,4.47,3.85,4.14,4.61,4.15,3.73,4.43,4.65,5.00,4.89,4.39,4.61,4.51,4.00,3.84,4.08,3.69,3.23,3.55,3.62,3.09,2.98,3.50,3.30,2.82,3.12,3.57,3.61,4.13,4.04,4.60,5.00,5.99,6.12,6.69,6.02,6.84,6.50,6.98,7.47,6.74,6.67,6.15,5.50,5.38,4.90,4.58,4.58,4.06,4.25,3.69,3.97,4.10,3.44,3.29,3.66,3.47,2.88,3.23,3.49,3.04,2.69,3.24,3.29,2.81,2.92,3.36,3.10,2.78,3.06,3.42,3.55,3.64,3.61,3.65,3.32,3.02,2.85,2.86,2.72,2.40,2.48,2.53,2.16,1.91,2.19,2.22,1.65,1.82,2.29,2.19,1.73,2.36,2.68,2.73,2.98,2.75,2.17,2.82,2.73,2.04,2.21,2.77,2.42,1.99,2.52,2.77,2.43,2.34,2.87,2.93,2.83,2.57,2.15,2.12,2.09,1.78,1.65,1.56,1.30,1.20,1.19,1.10,0.83,0.76,0.90,1.39,1.59,1.84,2.01,4.04,4.47,6.00,6.45,6.03,5.87,4.72,3.09,2.85,2.67,2.17,2.33,2.50,2.34,1.76,2.06,2.30,1.94,1.75,2.34,2.34,2.00,2.33,2.58,3.30,3.58,3.85,3.85,3.35,3.38,3.73,3.60,2.94,3.24,3.86,3.78,3.37,4.16,4.39,4.96,4.75,4.71,5.06,4.27,4.23,4.16,5.41,5.14,5.84,6.48,7.22,7.23,6.51,6.98,6.07,5.11,4.84,5.09,4.83,4.12,4.73,4.80,4.18,3.99,4.49,4.45,3.90,4.29,4.68,4.39,3.98,4.43,4.89,4.50,4.53,5.14,5.26,4.76,5.60,4.83,4.98,5.13,5.31,4.72,4.37,4.89,4.86,4.16,4.58,5.09,4.71,5.34,5.08,4.96,4.40,4.82,4.21,4.49,5.15,4.74,4.49,5.03,5.43,5.02,5.23,5.80,5.56,5.47,5.86,6.30,6.65,6.49,7.05,6.54,5.96,6.45,6.74,6.17,5.82,6.52,6.49,5.93,6.03,6.55,6.27,6.07,6.68,6.99,7.04,6.93,6.25,5.19,5.85,5.13,5.01,5.97,5.95,5.57,5.87,6.42,6.24,6.07,6.50,6.90,6.55,6.65,7.35,7.62,8.05,7.37,7.27,7.80,7.79,7.34,7.59,8.07,7.51,7.35,8.25,8.17,7.45,7.68,7.09,7.22,7.91,7.46,6.96,7.77,7.77,6.88,7.00,7.50,7.34,7.21,7.80,8.41,8.30,9.09,9.90,9.43,8.55,9.35,9.48,8.65,8.70,9.56,9.38,8.97,9.69,10.07,9.46,9.40,8.66,9.06,8.44,9.28,8.30,8.42,9.08,8.71,8.48,9.25,9.71,9.30,8.66,8.57,8.63,8.93,9.17,9.54,9.84,10.85,10.68,11.52,10.95,10.34,11.48,11.12,10.39,11.04,11.49,10.99,10.55,11.62,11.51,10.56,10.34,9.87,10.43,11.28,9.97,10.01,10.97,11.05,9.59,9.98,11.00,10.18,9.51,10.35,10.53,9.75,10.41,11.16,11.14,11.51,12.01,11.63,11.32,10.85,11.35,11.53,12.41,12.20,11.89,12.39,12.85,12.15,12.02,12.67,12.73,12.08,12.46,13.34,12.29,11.85,12.69,13.65,12.42,11.65,12.69,11.47,11.52,10.96,10.15,10.49,9.94,10.88,11.31,10.48,10.76,11.76,11.68,11.28,11.93,12.55,11.91,12.01,12.76,13.13,12.56,12.56,13.81,13.53,13.45,14.40,14.65,13.78,13.95,14.94,14.26,13.37,14.55,15.26,14.05,14.06,15.12,15.11,14.07,14.76,15.65,14.68,14.11,15.06,14.87,13.48,13.70,12.21,12.04,12.80,12.22,11.80,12.68,13.13,12.85,12.44,13.51,13.82,13.17,13.43,14.21,14.72,15.49,15.29,14.48,15.49,16.08,15.51,15.50,16.64,16.47,17.03,16.95,17.10,16.18,16.49,16.73,16.12,15.97,16.27,16.13,14.66,14.64,15.04,14.40,14.08,13.85,13.14,12.56,12.87,12.94,13.89,13.96,14.77,13.60,13.52,14.62,14.39,14.78,15.55,15.14,15.32,16.20,16.23,15.98,16.39,17.14,16.88,17.04,17.85,17.62,17.54,17.18,16.65,16.68,16.45,16.15,15.84,15.76,14.89,14.90,15.07,13.75,14.82,14.19,14.01,13.87,15.44,14.91,15.05,16.02,15.88,16.00,14.61,15.40,15.63,14.59,15.41,15.10,15.28,16.08,16.07,16.13,16.52,16.91,16.58,17.20,17.74,18.01,17.60,17.73,17.18,16.82,16.98,16.72,16.14,16.07,16.27,15.28,14.92,15.39,14.54,14.14,13.97,13.14,13.65,13.18,13.54,14.12,14.43,15.09,14.56,14.06,15.21,15.72,14.84,15.32,16.35,16.18,15.88,16.59,17.17,16.66,17.28,17.87,18.01,17.95,18.34,18.60,18.93,18.65,17.95,18.19,18.89,17.89,17.63,18.40,18.19,17.31,17.38,18.17,16.86,16.55,17.06,16.91,15.60,15.98,16.66,15.66,14.82,15.33,15.82,14.48,14.27,14.72,14.69,13.56,13.29,14.54,13.58,12.85,12.68,12.89,11.40,11.60,10.97,23.21,23.14,22.09,21.66,21.43,20.27,20.93,21.56,20.20,19.61,20.68,20.03,18.63,18.41,19.53,18.67,17.99,17.05,15.63,14.89,13.56,13.22,12.33,12.44,13.83,13.13,12.55,12.52,14.25,14.70,15.00,16.26,16.16,17.01,18.62,18.50,17.66,17.53,15.97,18.30,16.50,19.01,19.24,17.79,19.39,17.88,17.87,19.34,19.28,17.18,18.36,15.95,18.37,16.83,18.57,19.21,18.36,20.33,20.99,18.93,19.84,19.04,20.40,20.43,21.54,20.88,19.67,19.60,19.49,18.16,18.57,18.65,16.37,16.75,14.23,14.80,15.54,14.96,16.57,16.54,18.04,18.96,20.96,20.94,21.90,22.27,22.76,21.90,22.53,21.25,20.92,22.14,21.64,22.17,22.64,22.77,22.68,23.23,23.70,22.61,22.67,23.63,22.66,22.56,21.91,21.26,21.69,20.94,20.43,20.52,20.06,18.89,18.72,18.78,18.19,17.38,17.37,16.83,15.99,15.66,15.58,14.96,14.14,13.60,14.01,13.42,12.65,12.39,12.42,12.22,11.98,12.12,12.45,12.38,12.12,13.04,13.53,13.61,14.36,12.77,14.54,13.97,15.42,16.59,17.99,19.60,17.33,18.66,16.60,16.03,16.17,14.06,15.85,13.75,15.56,14.67,15.52,16.69,16.47,14.58,15.55,16.14,17.07,17.72,18.68,19.41,19.70,18.54,18.53,17.63,18.49,19.05,18.43,18.97,18.81,18.86,18.60,18.16,17.11,17.41,16.34,16.95,17.06,15.61,14.58,16.71,15.28,14.17,14.68,14.84,13.60,13.74,13.45,14.27,13.71,14.13,13.42,14.55,13.69,16.03,14.67,15.56,15.93,16.22,16.31,16.63,17.17,17.13,17.79,17.82,17.47,18.33,17.02,17.36,17.70,17.38,16.76,17.21,16.41,17.78,17.59,17.18,17.77,16.84,16.65,16.76,16.17,15.19,16.69,16.52,15.30,15.55,17.19,16.62,15.95,16.90,17.52,16.60,15.28,15.70,15.95,16.56,16.46,15.59,15.46,14.30,14.62,14.59,14.64,15.56,14.01,15.72,14.09,15.31,14.52,15.06,13.75,15.81,15.45,16.85,17.34,16.81,16.02,15.18,14.88,13.31,14.08,14.29,15.65,15.95,14.61,15.63,13.11,13.48,13.12,13.63,13.53,13.67,13.63,14.67,12.96,14.00,13.53,14.15,14.60,15.18,17.06,16.50,17.66,18.75,20.62,20.78,19.25,20.41,21.81,20.85,20.36,19.20,18.83,18.33,17.34,16.39,16.30,17.81,18.12,19.26,20.36,21.19,22.02,22.48,23.80,23.69,24.64,24.02,23.02,22.48,21.44,20.60,18.83,17.50,16.07,16.17,14.14,14.21,12.86,13.32,11.72,13.17,12.63,14.54,14.37,13.34,14.14,13.57,13.29,14.15,13.95,15.76,15.85,16.53,17.13],[27.49,27.41,26.73,26.29,27.36,27.50,28.06,28.26,28.77,28.25,28.20,28.86,28.60,28.14,28.77,28.82,28.63,28.14,28.36,28.11,27.56,27.65,27.70,27.46,26.28,27.15,27.02,26.22,26.01,26.63,26.31,25.39,25.23,26.41,26.07,26.48,26.56,25.79,26.84,27.09,26.79,27.84,27.19,28.22,27.88,28.37,28.15,28.90,29.43,29.06,29.33,29.39,29.19,28.78,28.35,27.64,27.74,27.20,27.65,27.33,27.98,27.64,28.53,28.18,27.83,27.72,28.02,27.56,26.97,27.13,27.95,28.05,27.89,28.10,27.73,28.21,27.57,28.67,28.37,29.08,28.93,29.48,29.47,29.20,29.73,29.72,30.02,29.65,29.52,29.65,29.83,29.45,29.46,29.67,29.56,29.48,29.61,29.71,29.78,29.58,29.74,29.12,29.37,29.60,29.22,28.80,29.27,29.67,28.93,28.90,28.57,28.18,28.76,28.06,28.99,28.25,28.84,28.49,28.90,29.03,28.87,29.07,29.46,29.11,29.56,29.34,28.93,29.33,29.61,29.38,28.96,29.61,29.64,29.19,29.23,29.64,29.72,29.46,29.69,29.77,29.65,29.94,29.51,29.60,29.53,29.00,29.18,28.34,28.83,28.36,28.74,27.86,28.68,28.51,28.47,28.00,28.09,27.87,27.76,27.33,27.21,26.98,26.30,25.80,24.98,24.62,26.22,26.51,25.57,26.30,27.28,26.86,26.73,27.82,27.98,27.70,27.34,26.29,26.05,25.59,24.33,24.91,24.18,24.82,23.26,23.86,23.87,22.37,22.12,23.66,23.84,24.73,26.48,25.89,24.65,24.76,23.93,23.18,22.08,22.17,21.84,22.05,21.59,20.61,19.42,19.90,19.72,20.59,20.94,21.16,22.72,23.15,23.98,22.56,23.12,21.46,21.31,22.21,20.86,22.85,23.01,21.22,21.82,22.72,21.72,21.15,22.34,22.48,21.52,21.51,22.42,22.67,22.10,22.82,21.68,21.10,20.55,20.16,18.99,18.37,17.86,17.60,18.54,19.59,18.25,19.56,18.26,19.55,20.20,19.78,20.24,21.47,21.50,21.12,22.10,23.16,24.62,25.18,23.81,24.24,25.17,23.81,23.16,21.95,23.19,23.75,24.68,23.06,22.30,23.42,22.48,23.31,22.37,21.89,22.01,23.62,24.27,24.44,25.70,24.94,24.43,23.18,23.63,24.62,24.17,23.08,24.25,24.90,23.72,23.44,24.66,25.05,24.25,24.43,23.12,22.99,21.67,22.22,21.35,21.60,20.42,20.69,20.30,21.09,20.85,22.81,22.43,20.57,22.39,22.74,22.52,21.65,23.24,22.77,22.05,22.71,23.71,23.45,24.04,23.28,23.23,22.17,21.48,21.52,20.64,20.09,18.92,19.52,18.91,19.63,20.26,20.80,22.36,22.12,22.41,22.25,23.88,22.83,20.82,20.97,20.00,19.45,18.88,17.96,18.30,17.90,19.19,18.41,18.42,19.47,17.54,16.60,19.97,19.71,17.76,18.85,21.09,20.62,19.87,20.61,22.10,22.18,20.67,22.03,22.12,21.95,19.83,20.08,19.77,18.40,17.28,15.28,15.96,14.66,13.78,12.95,13.45,12.54,13.81,13.67,13.08,14.05,15.29,14.93,15.90,16.92,17.77,17.25,18.78,21.32,21.94,22.36,20.90,21.05,18.09,19.24,19.78,16.47,13.97,13.09,13.57,14.19,13.56,12.88,13.61,14.32,12.99,13.43,14.87,15.91,16.73,17.49,16.01,15.68,15.07,14.39,14.34,13.28,12.88,13.55,13.62,12.32,12.57,12.60,11.99,11.47,11.47,10.92,10.46,10.86,11.83,12.16,13.19,13.53,13.68,14.51,13.95,15.12,13.49,12.96,13.12,12.18,12.95,14.17,12.72,12.30,13.38,14.11,12.96,13.36,13.78,14.09,15.03,14.49,15.28,14.85,13.67,14.31,15.10,13.69,13.53,14.27,14.17,13.35,13.07,13.87,13.52,12.61,12.34,12.75,11.69,12.87,11.92,12.53,12.87,12.08,12.74,11.18,11.82,10.74,10.54,9.88,10.15,11.27,10.87,10.51,11.27,11.74,11.21,10.96,11.93,12.09,11.36,11.96,12.47,12.34,12.57,11.84,12.43,12.77,11.66,11.55,12.82,12.26,11.20,11.38,12.40,12.08,12.13,11.71,10.97,11.08,11.74,11.01,10.50,10.68,10.95,10.13,9.95,10.54,9.95,9.29,9.47,9.74,9.04,9.41,10.15,10.49,10.97,9.91,9.93,10.91,10.67,9.59,10.11,11.00,9.99,9.52,10.56,10.18,11.22,10.40,10.40,9.64,9.67,9.98,9.41,9.45,9.81,9.63,9.96,9.63,10.27,9.93,9.38,9.33,9.81,9.30,8.71,9.12,9.18,8.46,8.28,8.84,8.89,7.99,8.45,9.14,8.44,7.99,8.83,8.93,8.30,8.35,9.04,8.97,8.16,8.38,9.21,8.97,8.69,8.16,8.95,8.73,8.04,8.37,8.75,8.68,9.00,8.65,8.96,8.75,8.07,7.97,8.27,7.98,7.38,7.47,7.60,6.98,6.64,7.15,7.24,6.47,6.55,6.88,6.62,7.34,7.17,6.39,6.71,7.29,6.74,6.31,6.82,7.20,6.44,6.29,7.04,6.99,6.29,6.66,7.36,6.78,6.93,6.49,6.75,6.93,6.77,7.43,7.10,6.26,6.46,5.85,5.58,6.20,5.69,4.85,5.26,5.53,4.69,4.49,4.28,4.71,5.19,5.16,5.75,5.83,6.24,5.84,5.88,5.11,5.74,6.01,5.15,5.11,5.88,5.79,4.99,5.34,5.96,5.30,4.90,5.68,5.93,6.32,6.19,5.60,5.74,5.75,5.19,4.79,5.13,4.68,4.13,4.28,4.62,3.99,3.56,4.37,4.17,3.51,3.71,4.06,3.98,4.44,4.55,5.18,5.71,6.64,6.76,7.18,6.75,7.59,7.60,8.08,8.59,7.89,7.62,6.99,6.39,6.03,5.80,5.69,5.36,4.86,5.20,4.43,4.95,5.12,4.14,4.14,4.74,4.34,3.56,4.03,4.47,3.85,3.43,4.08,4.23,3.51,3.57,4.37,3.90,3.53,3.73,4.40,4.57,4.80,4.62,4.71,4.22,3.82,3.55,3.51,3.42,3.03,3.01,3.07,2.78,2.28,2.53,2.66,2.09,1.98,2.58,2.67,2.11,2.62,3.28,3.31,3.47,3.36,2.64,3.28,3.36,2.63,2.65,3.23,3.01,2.45,2.96,3.47,3.10,2.91,3.49,3.51,3.37,3.08,2.64,2.57,2.48,2.24,2.06,1.91,1.68,1.51,1.34,1.32,1.19,0.88,0.77,0.98,1.47,1.96,1.98,4.19,4.17,6.26,6.73,6.22,6.27,5.07,3.26,3.17,3.05,2.54,2.66,3.07,2.73,2.07,2.33,2.76,2.34,2.05,2.58,2.82,2.56,2.64,3.01,3.77,4.21,4.48,4.82,3.96,3.98,4.41,3.99,3.35,3.69,4.33,4.43,3.67,4.38,4.39,4.82,4.28,4.51,4.22,4.02,4.24,4.15,5.30,5.13,5.68,6.20,7.67,7.32,6.85,7.19,6.33,5.12,4.88,5.37,5.14,4.11,4.89,5.37,4.54,4.27,4.94,5.12,4.35,4.64,5.40,4.96,4.55,5.09,5.62,5.18,5.67,6.05,6.21,5.61,6.41,5.97,5.69,6.16,6.08,5.25,5.22,5.50,5.42,4.83,5.36,5.90,5.28,5.81,5.51,5.21,4.70,5.04,4.67,4.95,5.61,5.29,4.78,5.67,6.05,5.60,6.13,6.79,6.38,6.44,6.82,7.27,7.60,7.49,8.09,7.48,6.97,7.36,7.71,6.99,6.77,7.50,7.38,6.79,6.98,7.49,7.16,6.72,7.29,7.67,7.82,7.49,6.81,5.71,6.68,5.68,5.66,6.82,6.61,6.29,6.72,7.31,6.89,6.94,7.59,7.96,7.41,7.63,8.31,8.62,9.18,8.30,8.22,8.89,8.99,8.14,8.54,9.22,8.56,8.41,9.22,9.36,8.34,8.54,7.81,8.10,8.83,8.07,7.62,8.67,8.73,7.50,7.85,8.45,8.07,7.82,8.57,9.33,9.24,10.00,11.01,10.41,9.49,10.39,10.74,9.55,9.70,10.63,10.41,9.76,10.58,11.07,10.24,10.22,9.42,9.82,9.15,10.05,8.83,9.14,10.06,9.49,9.13,10.12,10.57,9.83,9.35,9.30,9.33,9.84,10.05,10.51,10.62,11.83,11.62,12.43,11.80,11.21,12.42,12.00,11.23,11.63,12.68,11.86,11.36,12.49,12.28,11.19,11.22,10.53,11.09,11.97,10.76,10.81,11.68,11.99,10.43,10.77,11.52,10.73,10.05,11.06,11.32,10.47,11.27,11.96,12.13,12.46,12.99,12.59,12.24,11.64,11.89,12.28,13.46,13.02,12.37,13.17,13.79,12.96,12.41,13.55,13.39,12.57,13.02,13.89,13.02,12.49,13.25,14.28,13.14,12.63,13.31,12.26,12.28,11.35,10.64,10.96,10.25,11.37,12.20,11.00,11.40,12.35,12.64,11.96,12.28,13.24,12.74,12.67,13.45,13.81,13.57,13.47,14.53,14.06,14.01,15.31,15.38,14.48,14.69,15.70,14.88,14.04,15.10,15.71,14.55,14.51,15.47,15.63,14.68,15.09,15.95,15.38,14.59,15.26,15.24,13.79,14.46,12.88,12.77,13.32,12.98,12.74,13.10,13.57,13.44,13.21,14.07,14.40,13.98,14.22,14.86,15.40,16.08,15.87,15.00,15.92,16.59,16.21,15.84,17.02,16.83,16.92,17.13,17.29,16.55,16.73,16.95,16.60,16.19,16.40,16.43,15.00,15.02,15.31,14.74,14.40,14.19,13.67,13.09,13.51,13.71,14.44,14.45,15.27,14.29,14.25,15.20,15.30,15.26,16.26,15.74,15.64,16.55,16.80,16.55,16.64,17.48,17.42,17.31,18.01,17.89,17.82,17.48,16.99,16.99,16.63,16.44,16.15,16.05,15.28,15.12,15.46,14.45,15.17,14.60,14.72,14.68,15.66,15.10,15.29,16.01,16.17,16.22,15.25,15.90,15.92,15.21,16.14,15.66,15.51,16.42,16.57,16.40,16.68,17.20,16.94,17.18,18.13,18.37,17.71,17.79,17.48,16.94,17.13,17.10,16.52,16.18,16.47,15.79,15.24,15.66,14.88,14.53,14.35,13.72,14.07,13.68,13.78,14.57,14.87,15.44,15.03,14.70,15.49,16.16,15.38,15.73,16.60,16.72,16.05,16.85,17.32,17.15,17.33,18.19,18.33,18.00,18.56,18.89,19.10,18.79,17.91,18.35,19.08,18.02,17.61,18.68,18.45,17.54,17.96,18.44,17.34,16.79,17.49,17.50,16.03,16.25,17.12,16.44,15.24,15.94,16.51,15.18,14.77,15.44,15.63,14.29,13.84,15.29,14.54,13.51,13.39,13.56,12.24,12.35,11.92,22.89,22.53,21.91,21.83,21.14,20.09,20.90,21.46,20.14,19.50,20.67,19.89,18.94,18.31,19.40,18.74,17.88,17.02,15.66,15.09,13.66,13.29,12.44,12.59,13.42,13.16,12.45,12.63,13.75,14.05,14.64,15.45,15.67,16.58,18.38,18.26,17.50,17.28,15.33,17.66,16.16,18.63,18.79,16.87,19.28,17.51,17.84,19.30,19.07,16.60,17.84,15.73,17.74,16.58,18.33,18.79,17.92,19.84,20.36,18.58,19.74,18.71,19.92,20.07,21.23,20.41,19.32,19.37,18.93,17.71,17.99,17.97,15.97,16.59,14.25,15.00,15.52,15.27,16.71,16.50,17.92,18.68,20.20,20.63,21.02,21.49,21.89,21.14,21.44,20.58,19.87,21.24,20.58,21.13,21.50,21.76,21.76,21.82,22.61,21.70,21.58,22.45,21.68,21.70,20.91,20.86,21.13,20.65,20.03,20.19,19.68,18.93,18.70,18.52,17.88,17.30,17.57,16.60,15.99,15.89,15.75,15.30,14.19,13.90,14.34,13.57,13.00,12.94,12.59,12.61,12.44,12.63,12.91,12.82,12.69,13.43,13.93,13.88,14.61,12.80,14.59,13.86,15.37,16.26,17.52,18.92,17.17,18.19,16.51,15.98,16.06,14.15,15.59,13.49,15.46,14.50,15.45,16.43,16.03,14.51,15.23,15.97,16.91,17.35,18.40,19.15,19.60,17.90,18.25,16.91,18.36,18.84,18.13,18.41,18.33,18.56,17.96,17.52,16.76,16.90,15.94,16.15,16.13,15.02,14.73,16.18,15.10,14.44,14.46,15.18,12.94,13.57,14.25,14.21,13.83,14.13,13.68,15.06,14.19,16.19,15.23,15.53,16.00,16.50,16.81,17.08,17.64,16.92,17.96,18.09,17.20,17.91,17.01,17.27,17.31,16.93,16.57,17.38,16.00,17.37,17.24,17.03,18.06,17.07,16.84,16.41,15.67,14.86,16.27,15.97,15.12,15.24,17.07,16.59,15.72,17.16,17.08,16.20,14.82,15.58,15.75,16.42,16.00,15.27,15.42,14.82,14.15,14.76,14.78,15.92,14.19,16.23,14.19,15.36,14.57,15.19,13.90,15.52,15.40,16.57,16.84,16.60,15.98,15.33,15.13,13.50,14.39,14.49,15.72,16.27,14.97,15.51,13.57,14.06,13.46,13.72,13.41,13.39,13.54,14.18,13.13,13.53,13.47,13.92,14.49,15.34,17.08,16.44,17.65,18.42,20.47,20.34,18.98,19.96,21.20,20.37,20.18,19.19,18.79,18.38,17.33,16.40,16.42,17.66,18.21,19.17,20.33,20.90,21.52,22.01,23.16,22.83,23.78,23.18,22.28,21.96,20.77,20.11,18.73,17.45,16.21,16.21,14.57,14.68,13.32,13.48,11.85,13.14,12.35,14.46,14.07,12.95,14.13,13.66,13.43,13.80,13.82,15.51,15.89,16.35,16.72],[27.18,27.18,26.64,26.25,27.20,27.53,27.92,28.17,28.70,28.21,28.07,28.84,28.47,28.02,28.58,28.78,28.45,28.21,28.30,28.03,27.65,27.65,27.63,27.34,26.28,27.15,26.96,26.27,25.90,26.62,26.38,25.35,25.29,26.37,26.02,26.47,26.58,25.65,26.68,26.94,26.76,27.63,27.00,28.05,27.64,28.25,28.00,28.87,29.35,28.98,29.19,29.15,28.95,28.59,28.20,27.51,27.72,27.23,27.69,27.32,28.02,27.56,28.53,28.18,27.67,27.65,27.83,27.39,27.00,27.07,27.91,28.09,27.84,28.12,27.88,28.15,27.62,28.70,28.22,29.09,28.90,29.44,29.57,29.19,29.81,29.79,30.08,29.58,29.54,29.77,29.85,29.39,29.53,29.57,29.41,29.32,29.59,29.64,29.77,29.51,29.72,29.05,29.39,29.58,29.27,28.89,29.31,29.81,28.96,28.96,28.47,28.30,28.77,28.07,28.97,28.25,28.86,28.39,28.75,29.07,28.86,29.07,29.40,29.06,29.53,29.28,28.94,29.37,29.58,29.49,29.12,29.79,29.68,29.24,29.41,29.76,29.73,29.45,29.80,29.81,29.63,29.87,29.55,29.62,29.45,29.11,29.26,28.50,28.95,28.42,28.85,27.95,28.72,28.70,28.28,28.08,28.04,27.99,27.72,27.34,27.17,26.97,26.28,25.86,25.08,24.79,26.22,26.50,25.64,26.35,27.17,26.96,26.65,27.72,27.87,27.39,27.23,26.11,26.09,25.69,24.46,25.05,24.48,25.02,23.59,23.99,23.99,22.79,22.59,23.95,23.88,24.70,26.48,25.53,24.77,24.85,23.91,23.13,22.30,22.27,22.16,22.16,22.13,21.18,19.67,20.15,19.80,21.05,21.24,21.70,23.10,23.27,24.55,22.92,23.53,21.83,21.66,22.37,20.93,23.03,23.21,21.48,21.99,23.11,22.06,21.34,22.66,22.90,21.92,21.78,22.96,23.19,22.59,23.43,22.51,21.80,20.89,20.62,19.18,19.05,18.39,18.28,19.56,20.64,18.80,20.21,18.89,19.79,20.26,19.88,20.53,21.81,21.63,21.22,22.38,23.20,24.89,25.14,23.91,24.42,25.47,24.21,23.52,22.35,23.61,24.13,24.87,23.42,22.72,23.58,22.69,23.60,22.87,22.53,22.52,23.90,24.64,24.65,25.79,25.14,24.80,23.64,24.20,24.87,24.44,23.56,24.67,25.14,24.01,23.71,24.87,25.16,24.38,24.71,23.54,23.33,21.90,22.44,21.55,22.09,20.91,21.53,21.01,22.09,21.76,23.39,23.09,21.22,23.09,23.52,22.98,22.48,23.82,23.29,22.57,23.30,24.26,23.84,24.22,23.60,23.44,22.78,22.05,21.74,20.91,20.70,19.47,20.60,19.92,20.51,20.84,21.49,22.73,22.47,22.64,22.66,24.17,23.31,21.49,21.48,20.65,19.83,19.45,18.09,18.68,18.40,19.86,18.96,19.06,19.86,17.98,17.16,20.02,19.98,18.06,18.76,21.11,20.74,19.96,20.53,22.39,22.37,20.55,22.31,22.34,22.01,19.76,20.09,19.65,18.21,17.16,15.58,16.27,15.29,14.84,14.05,14.24,13.62,14.57,14.78,14.06,14.64,15.87,16.01,16.24,17.19,18.00,17.86,18.98,21.35,22.06,22.32,20.75,21.33,18.23,19.70,20.06,16.69,14.93,13.80,14.20,14.85,14.45,13.60,14.16,14.73,13.93,14.16,15.38,16.57,17.18,18.23,16.78,16.49,15.80,15.24,15.14,13.87,13.46,14.35,14.20,13.08,13.28,13.59,12.80,12.42,12.47,12.09,11.64,12.00,12.87,13.44,14.23,14.80,15.15,15.93,15.71,16.47,15.31,14.50,14.52,13.26,13.80,15.21,13.86,13.37,14.37,15.47,14.28,14.51,14.96,15.04,16.19,15.32,16.15,15.57,14.49,14.95,15.61,14.39,14.25,14.71,14.57,13.97,13.86,14.53,14.03,13.53,13.26,13.61,12.77,13.83,12.78,13.60,13.85,12.96,13.44,12.43,12.60,12.08,11.50,11.10,10.97,11.97,11.94,11.45,12.01,12.35,12.37,11.79,12.59,12.95,12.35,12.91,13.43,13.34,14.05,13.24,14.01,14.35,12.80,12.86,14.30,13.66,12.39,12.70,13.93,13.70,13.62,13.04,12.33,12.28,12.93,12.20,11.57,11.79,11.96,11.41,10.91,11.43,11.20,10.46,10.32,10.75,10.06,10.32,11.06,11.75,12.08,11.00,11.11,12.42,11.97,10.86,11.45,12.33,11.08,10.70,11.93,11.55,12.77,11.76,11.65,10.84,10.95,11.31,10.41,10.75,11.17,10.73,11.19,10.72,11.49,11.23,10.53,10.23,10.81,10.34,9.72,10.03,10.32,9.74,9.39,10.00,10.11,9.14,9.65,10.48,9.41,9.19,10.30,10.26,9.29,9.70,10.58,10.16,9.28,9.79,10.80,10.19,10.08,9.49,10.19,10.10,9.44,9.86,10.20,9.60,10.40,9.88,10.01,9.92,9.38,8.91,9.35,8.94,8.53,8.30,8.57,8.11,7.66,7.95,8.20,7.70,7.38,7.80,7.64,8.49,8.10,7.47,7.89,8.58,7.82,7.44,8.10,8.27,7.41,7.46,8.33,8.03,7.60,8.01,8.56,8.20,8.22,7.80,7.98,8.33,7.70,8.46,8.30,7.54,7.59,6.90,6.43,6.90,6.63,5.81,6.00,6.34,5.44,5.31,5.06,5.26,5.84,5.88,6.55,6.84,6.92,7.01,6.74,6.13,6.79,6.94,6.07,6.24,7.01,6.74,6.06,6.60,7.17,6.50,6.15,7.04,7.16,7.87,7.34,7.05,6.88,6.88,6.31,5.77,6.10,5.82,5.11,5.14,5.43,4.94,4.45,4.89,4.85,4.41,4.30,4.52,4.31,4.96,5.27,5.78,6.37,7.42,7.76,8.10,7.91,8.44,8.58,8.86,9.25,8.72,8.27,7.76,7.14,6.62,6.73,6.46,5.85,5.49,5.65,5.23,5.64,5.69,4.74,4.95,5.46,5.06,4.28,4.94,5.41,4.83,4.29,5.23,5.14,4.51,4.77,5.61,5.04,4.58,5.09,5.82,6.06,6.07,5.95,5.94,5.44,5.11,4.49,4.44,4.40,4.10,3.99,4.08,3.73,3.34,3.36,3.77,2.97,2.22,3.28,3.55,2.68,2.99,3.89,4.00,4.33,4.20,3.48,4.32,4.37,3.66,3.67,4.31,4.08,3.44,3.98,4.52,4.13,3.88,4.73,4.90,4.36,3.95,3.71,3.35,3.55,3.02,2.71,2.51,2.51,2.24,2.05,1.68,1.54,1.39,1.00,0.77,1.20,1.86,2.03,4.39,4.46,6.79,7.30,6.34,6.56,5.46,3.32,3.36,3.56,3.09,3.32,3.93,3.69,2.76,3.01,3.64,3.35,2.77,3.51,3.64,3.53,3.52,4.02,4.52,4.96,5.16,5.42,4.68,4.61,5.05,4.84,4.17,4.35,4.84,5.01,4.31,5.03,4.63,5.14,3.98,4.61,4.32,4.08,4.42,4.39,5.52,5.49,6.18,6.72,7.71,7.78,7.33,8.00,7.04,5.66,5.15,6.00,5.71,4.55,5.68,5.76,4.79,4.73,5.46,5.32,4.78,5.13,5.90,5.40,5.23,5.87,6.52,5.95,6.26,6.93,7.33,6.80,7.91,6.83,6.92,7.17,7.25,6.42,5.98,6.53,6.39,5.64,6.22,6.74,6.15,6.75,6.33,6.03,5.35,5.71,5.05,5.73,6.31,5.88,5.51,6.65,6.94,6.54,6.88,7.67,7.32,7.29,7.79,8.42,8.99,8.60,9.57,9.07,7.88,8.48,8.98,8.17,7.84,8.48,8.59,7.78,7.86,8.57,8.20,7.82,8.60,8.99,9.14,8.70,8.21,6.75,7.61,6.67,6.51,7.74,7.61,7.51,7.58,8.27,7.88,8.04,8.55,8.84,8.54,8.69,9.58,9.77,10.65,9.67,9.44,10.16,10.37,9.33,9.84,10.59,9.90,9.62,10.58,10.69,9.59,9.93,9.12,9.34,10.23,9.47,9.08,9.90,10.04,8.91,9.22,9.67,9.38,9.14,9.99,11.05,10.62,11.41,12.44,11.98,10.95,11.73,12.22,11.14,11.12,12.13,11.93,11.18,12.08,12.64,11.70,11.75,11.14,11.42,10.94,11.63,10.50,10.80,11.49,11.04,10.70,11.48,11.90,11.45,10.98,10.90,10.93,11.25,11.62,12.05,11.98,13.18,13.00,13.88,13.13,12.76,13.68,13.40,12.67,13.17,13.91,13.30,12.81,13.86,13.86,12.78,12.86,12.41,12.69,13.53,12.54,12.54,12.95,13.21,12.03,12.42,12.98,12.40,11.85,12.74,12.75,11.60,12.35,13.54,13.51,13.95,14.55,14.21,13.82,13.31,13.49,13.76,14.78,14.43,13.97,14.51,14.87,14.16,13.94,14.84,14.55,13.89,14.47,14.89,14.25,14.31,14.81,15.64,14.59,14.43,15.00,14.06,14.23,13.32,12.25,12.54,11.88,13.40,13.76,12.49,13.32,13.74,13.89,13.52,13.89,14.56,14.02,14.19,14.70,15.14,14.75,14.83,15.88,15.55,15.52,16.45,16.62,15.57,15.62,16.59,15.89,15.11,15.94,16.59,15.53,15.71,16.28,16.70,15.94,16.27,16.94,16.74,16.22,16.67,16.51,15.60,16.05,14.38,14.67,14.87,14.49,13.82,14.54,14.84,14.80,14.70,15.21,15.57,15.14,15.42,15.92,16.51,17.12,16.83,15.87,16.81,17.49,17.34,16.76,17.88,17.96,18.10,18.15,18.25,17.82,17.51,17.60,17.65,17.27,17.11,17.21,16.43,16.45,16.30,16.09,15.67,15.48,14.63,14.35,15.12,15.07,15.85,15.80,16.35,15.45,15.60,16.22,16.42,16.23,17.20,16.58,16.47,17.32,17.64,17.17,17.48,18.28,18.16,18.25,19.10,18.67,18.67,18.34,17.70,17.72,17.52,17.39,17.08,17.04,16.44,16.36,16.36,15.69,16.12,15.24,15.70,15.24,16.58,15.83,15.83,16.61,16.95,16.92,15.69,16.62,16.58,16.09,16.72,16.53,16.39,17.09,17.36,17.05,17.45,18.02,17.80,18.03,18.98,19.08,18.40,18.61,18.18,17.62,17.67,17.88,17.38,16.91,17.37,16.82,16.26,16.29,15.97,15.25,15.55,14.77,14.70,14.25,14.56,15.35,15.67,16.10,15.53,15.15,16.04,16.56,15.72,16.15,17.21,16.98,16.61,17.39,17.96,17.63,17.95,18.52,18.81,18.66,19.28,19.33,19.84,19.44,18.55,18.89,19.76,18.55,18.21,19.12,19.15,18.07,18.27,18.83,18.08,17.45,17.83,18.33,16.85,16.68,17.49,17.29,16.08,16.20,17.14,16.14,15.30,16.15,16.50,15.28,14.63,16.15,15.73,14.36,14.28,14.61,13.59,13.33,13.05,23.29,22.95,22.32,22.22,21.40,20.46,21.16,21.52,20.40,20.12,20.94,20.56,19.73,18.83,19.96,19.39,18.18,17.59,16.15,15.44,13.93,13.86,13.08,12.88,13.74,13.51,12.92,12.93,14.01,14.57,14.98,15.05,15.52,16.00,18.11,18.10,17.56,17.31,15.82,17.42,16.33,18.84,18.51,16.25,19.28,17.85,18.52,19.70,19.06,17.28,18.14,16.02,18.08,17.30,19.07,19.06,18.52,20.11,21.03,19.42,20.15,19.17,20.19,20.21,21.51,20.74,19.97,20.11,19.49,17.91,18.28,18.05,16.26,16.85,14.59,15.43,15.93,15.28,17.14,16.94,18.44,19.49,21.08,21.19,21.95,22.24,22.61,21.86,22.43,21.05,20.66,22.23,21.02,21.78,22.40,22.20,22.27,22.64,22.84,22.39,22.13,22.83,22.42,22.19,21.47,21.32,21.70,21.26,20.74,20.63,20.09,19.18,19.22,19.07,18.26,17.82,18.49,17.39,15.96,16.37,16.31,15.49,14.16,14.38,14.69,13.52,13.04,13.32,13.11,13.25,12.94,13.39,13.86,13.34,12.91,13.85,14.19,14.68,14.85,13.39,15.06,14.42,15.88,16.86,17.79,19.12,17.38,18.65,16.85,16.26,16.46,14.82,16.02,14.15,16.19,15.08,15.55,16.78,16.60,14.96,15.68,16.75,17.52,18.06,19.19,20.23,20.53,18.84,18.76,17.76,19.00,19.39,18.73,19.02,19.11,19.60,18.83,17.79,17.01,17.11,16.15,16.87,16.31,15.86,14.79,16.59,15.74,13.66,14.27,15.59,13.61,13.48,12.57,14.17,14.27,14.28,13.85,15.32,14.73,16.52,15.88,16.95,17.12,16.81,17.40,18.34,18.19,17.76,18.88,19.07,17.76,18.68,17.83,17.88,18.41,17.95,17.87,18.11,17.58,18.47,18.25,18.23,19.09,18.22,17.62,17.02,16.18,14.97,17.12,16.45,15.45,15.78,17.82,17.01,15.93,18.06,17.99,17.26,15.51,16.53,16.37,17.31,17.34,15.89,15.91,15.69,14.66,15.35,15.25,16.47,14.72,17.16,14.51,16.46,15.65,16.25,14.32,16.00,16.25,17.44,17.87,17.59,16.92,16.19,15.90,13.92,14.74,15.01,16.91,17.19,15.14,15.97,14.30,14.30,13.53,13.35,13.39,13.10,13.86,14.50,13.42,14.12,13.77,14.43,14.32,15.52,17.25,16.57,18.00,18.74,20.71,20.81,19.18,20.61,21.88,20.84,20.68,19.53,19.20,18.74,17.63,17.18,16.98,17.38,18.53,19.74,21.25,21.38,22.49,22.69,23.88,23.38,24.10,23.80,22.97,22.31,21.54,20.37,19.04,17.92,16.23,16.36,15.03,14.94,13.29,13.76,12.47,13.86,12.44,14.78,14.00,13.17,13.96,13.13,13.67,14.27,14.41,15.81,16.58,16.69,18.20],[27.96,27.91,27.36,27.04,27.90,28.11,28.52,28.68,29.10,28.66,28.62,29.14,29.01,28.51,29.12,29.13,28.86,28.52,28.71,28.47,28.01,28.13,28.15,27.95,26.86,27.63,27.62,26.84,26.55,27.27,27.07,26.12,25.99,27.14,26.73,27.16,27.38,26.55,27.37,27.68,27.48,28.26,27.68,28.74,28.46,28.96,28.54,29.36,29.84,29.48,29.68,29.76,29.62,29.19,28.84,28.08,28.21,27.87,28.13,27.92,28.53,28.10,28.97,28.64,28.30,28.13,28.48,28.13,27.51,27.77,28.41,28.46,28.37,28.55,28.35,28.68,28.06,29.04,28.80,29.34,29.21,29.66,29.72,29.52,29.96,29.96,30.20,29.87,29.79,29.93,30.04,29.69,29.86,30.01,29.82,29.97,29.92,30.03,30.11,29.96,30.05,29.52,29.74,29.98,29.63,29.25,29.76,30.02,29.28,29.16,29.02,28.70,29.11,28.46,29.19,28.64,29.19,28.88,29.23,29.36,29.14,29.39,29.70,29.40,29.83,29.64,29.26,29.58,29.84,29.61,29.30,29.90,29.97,29.53,29.64,29.93,30.06,29.88,30.01,30.12,30.06,30.21,29.93,29.96,29.90,29.35,29.60,28.82,29.22,28.86,29.01,28.33,28.96,28.94,28.75,28.38,28.50,28.34,28.24,27.92,27.72,27.56,26.99,26.55,25.72,25.45,26.89,27.19,26.20,26.91,27.85,27.56,27.37,28.25,28.39,28.18,27.90,27.07,26.81,26.43,25.25,25.75,25.09,25.78,24.29,24.86,24.81,23.27,23.47,24.50,24.81,25.63,27.04,26.88,25.68,25.73,25.05,24.08,23.21,22.99,23.07,23.07,22.61,21.87,20.43,20.62,20.60,21.71,21.84,22.48,23.66,23.93,24.86,23.47,24.08,22.57,22.37,23.08,21.73,23.86,23.80,22.10,22.75,23.74,22.77,22.08,23.51,23.44,22.36,22.40,23.52,23.60,23.10,23.86,22.67,22.29,21.48,21.17,20.06,19.65,19.06,18.73,20.01,20.84,19.56,20.78,19.61,20.37,20.87,20.65,21.21,22.40,22.44,22.12,23.22,24.18,25.72,26.05,24.72,25.30,26.04,24.88,24.36,23.12,24.35,24.87,25.69,24.04,23.25,24.33,23.15,24.18,23.32,23.10,23.05,24.58,25.16,25.33,26.56,25.94,25.32,24.15,24.61,25.50,25.13,23.99,25.15,25.75,24.77,24.38,25.62,26.01,25.19,25.55,24.40,24.06,22.66,23.02,22.24,22.50,21.60,21.96,21.47,22.33,22.24,23.73,23.43,21.75,23.58,23.88,23.40,22.84,24.37,23.69,23.15,23.79,24.66,24.49,24.97,24.23,24.35,23.34,22.67,22.27,21.64,21.10,20.13,20.97,20.26,20.84,21.21,21.96,23.25,23.06,23.24,23.30,24.77,23.96,22.01,22.16,21.26,20.58,20.16,19.18,19.22,19.15,20.28,19.65,19.88,20.57,18.88,18.32,20.65,20.95,19.28,19.96,22.27,21.74,21.10,21.58,23.36,23.49,21.77,23.27,23.16,22.92,20.98,21.03,20.58,19.49,18.74,16.98,17.13,16.62,16.37,15.61,15.32,15.07,16.05,16.43,15.62,16.11,17.29,17.49,17.72,18.67,19.21,19.20,20.29,22.54,23.41,23.63,22.00,22.38,19.85,20.71,21.18,18.46,16.15,15.53,15.79,16.26,16.15,15.27,15.91,16.73,15.69,15.82,17.34,18.50,19.10,19.86,19.00,18.25,17.67,17.30,16.92,16.04,15.17,15.78,16.22,15.08,15.11,15.33,14.97,14.15,14.34,13.95,13.22,13.78,14.90,15.26,16.24,16.62,17.06,17.41,17.37,18.30,17.05,16.29,16.40,15.29,16.04,17.05,15.78,15.34,16.53,17.00,16.00,16.73,16.88,16.98,18.09,17.34,18.01,17.56,16.59,17.30,17.65,16.57,16.39,16.87,16.79,15.95,15.76,16.48,16.11,15.52,15.06,15.54,14.57,15.63,14.78,15.31,15.90,15.01,15.67,14.07,14.71,13.83,13.32,12.71,12.82,13.90,13.70,13.16,13.71,14.44,14.07,13.47,14.36,14.78,13.92,14.48,14.96,15.05,15.55,14.86,15.39,15.88,14.68,14.43,15.95,15.52,14.33,14.47,15.61,15.34,15.65,15.03,14.27,14.33,14.91,14.11,13.56,13.66,13.78,13.04,12.86,13.32,12.98,11.71,11.97,12.47,11.66,12.00,12.72,13.19,13.76,12.66,12.84,13.81,13.68,12.55,13.06,13.82,13.00,12.51,13.43,13.11,14.25,13.38,13.45,12.76,12.68,13.06,12.32,12.83,13.16,12.83,13.26,12.75,13.56,13.15,12.31,12.29,12.99,12.32,11.33,12.12,12.11,11.29,10.93,11.79,11.78,10.81,11.18,12.01,11.26,11.01,12.01,12.04,11.20,11.53,12.32,12.11,11.28,11.68,12.62,12.11,12.13,11.52,12.27,11.96,11.39,11.92,11.69,11.73,11.92,11.68,11.79,11.69,11.32,10.68,11.09,10.92,10.41,10.13,10.63,10.02,9.39,9.86,10.16,9.20,9.21,9.56,8.99,10.19,9.95,9.21,9.72,10.26,9.66,9.16,10.02,10.28,9.53,9.48,10.33,10.13,9.44,10.12,10.53,10.02,9.98,9.64,9.79,9.86,9.43,10.05,9.73,9.22,9.42,8.97,8.23,8.82,8.51,7.56,7.53,7.81,6.92,6.70,6.37,6.51,7.16,7.28,7.92,8.38,8.36,8.50,8.08,7.05,8.40,8.70,7.53,7.54,8.76,8.56,7.52,8.44,9.14,8.43,8.02,9.06,9.13,9.90,9.49,9.17,9.06,9.02,8.47,7.93,7.97,7.37,6.98,7.00,6.91,6.58,6.27,6.59,6.41,5.74,5.18,5.12,4.92,5.78,6.35,7.22,7.53,8.61,8.87,9.32,9.04,9.93,10.22,10.21,10.82,10.43,9.81,9.36,8.50,8.03,8.01,7.69,7.04,6.72,6.91,6.24,6.84,6.98,6.18,6.11,6.68,6.56,5.62,6.42,6.60,6.46,6.05,6.74,6.76,6.11,6.48,7.28,6.88,6.25,7.10,7.56,7.97,8.06,7.94,7.86,7.13,6.93,6.22,6.24,6.09,5.74,5.59,5.78,5.18,4.60,4.68,4.82,3.79,3.07,3.81,4.26,3.42,3.41,4.55,4.51,5.09,4.99,4.83,5.29,5.63,4.90,4.84,6.19,5.80,5.10,6.06,6.58,6.14,5.91,6.74,6.82,6.37,5.80,5.57,4.72,4.69,4.04,4.03,3.48,3.48,3.14,3.07,2.50,2.16,2.12,1.59,1.13,0.77,1.32,2.00,4.22,4.71,6.82,7.29,6.31,6.54,5.29,3.22,3.47,3.59,3.56,4.05,5.01,4.71,3.67,4.57,5.37,4.78,4.20,5.42,5.45,4.91,5.11,5.44,6.34,6.77,7.06,7.45,6.25,6.00,6.76,6.33,5.43,5.68,6.38,6.63,5.58,6.04,5.48,5.94,5.26,5.80,5.49,4.62,5.25,5.33,6.14,6.45,6.59,7.24,8.01,8.47,8.19,9.04,8.25,6.64,6.16,7.11,6.99,6.00,6.59,7.35,6.28,6.10,7.00,7.18,6.34,6.73,7.92,7.33,6.88,7.51,8.45,8.00,8.45,8.81,9.21,8.89,9.52,9.00,8.82,8.80,9.08,8.46,7.77,8.18,8.03,7.20,7.93,8.25,7.58,7.87,7.26,7.15,6.25,6.72,6.42,7.16,7.87,7.67,7.52,8.20,8.88,8.23,8.87,9.48,9.21,9.08,9.59,10.28,10.76,10.44,11.18,10.66,9.67,10.28,10.81,10.18,9.39,10.28,10.35,9.57,9.44,10.29,9.88,9.29,9.85,10.16,10.33,9.70,9.31,8.12,9.00,8.13,8.28,9.29,8.98,9.16,9.59,10.05,9.61,9.87,10.38,10.53,10.44,10.61,11.42,11.52,12.33,11.42,11.17,11.88,12.33,11.20,11.49,12.45,11.70,11.24,12.28,12.43,11.23,11.49,10.63,10.95,11.53,10.96,10.42,11.58,11.47,9.98,10.72,11.13,10.96,10.20,11.28,12.15,12.17,13.08,13.93,13.52,12.52,13.42,13.92,12.75,12.74,13.66,13.58,12.74,13.59,14.15,13.34,13.41,12.71,12.93,12.34,12.98,11.63,12.18,13.03,12.16,11.62,13.04,13.36,12.44,12.02,12.27,12.14,12.58,12.87,13.49,13.56,14.72,14.51,15.35,14.77,14.27,15.08,15.03,14.20,14.70,15.32,14.89,14.35,15.33,15.39,14.41,14.44,13.78,14.17,15.01,13.83,13.65,14.63,14.36,13.01,13.53,14.34,13.14,12.67,13.88,13.88,12.67,13.59,14.88,14.70,15.31,16.17,15.64,15.38,14.73,14.89,15.07,16.00,15.80,15.21,15.89,16.37,15.68,15.05,16.16,16.16,15.36,15.70,16.73,15.91,15.54,16.27,17.13,16.11,15.71,16.21,15.07,15.15,13.80,13.27,13.44,12.91,14.18,14.74,13.40,13.83,14.98,15.16,14.25,15.15,15.87,15.47,15.52,16.07,16.56,16.32,16.15,17.58,16.69,16.89,18.13,18.33,17.18,17.42,18.37,17.90,16.80,17.86,18.69,17.38,17.25,18.36,18.38,17.51,17.96,19.17,18.16,17.55,18.22,17.81,16.78,17.27,15.63,15.79,16.00,15.78,15.19,15.77,16.57,16.06,15.97,16.94,17.13,16.71,17.11,17.62,18.14,18.86,18.83,17.67,18.75,19.41,19.01,18.71,19.86,19.77,19.74,20.20,20.46,19.55,19.62,19.85,19.66,19.39,19.45,19.40,18.19,18.20,18.19,17.90,17.37,17.02,16.55,16.13,16.32,16.58,17.31,17.38,17.99,17.02,17.12,17.95,18.26,18.03,18.98,18.41,18.42,19.41,19.54,19.53,19.55,20.27,20.16,20.31,20.97,20.86,20.79,20.31,19.88,19.96,19.65,19.56,19.14,19.06,18.28,17.74,18.14,17.28,18.05,17.21,17.41,17.14,18.45,17.52,17.47,18.38,18.72,18.73,17.53,18.37,18.67,17.75,18.82,18.39,18.29,19.10,19.29,19.31,19.69,20.11,19.70,20.08,21.11,21.16,20.57,20.78,20.51,19.94,20.00,20.44,19.56,19.17,19.42,18.92,18.26,18.39,17.74,17.02,16.83,16.21,16.20,15.81,15.64,16.89,17.42,18.00,16.99,16.93,18.03,18.22,17.55,18.07,19.29,19.07,18.43,19.58,19.73,19.73,20.18,20.65,20.83,20.72,21.38,21.49,21.69,21.67,20.74,20.78,21.72,20.83,20.28,21.23,21.37,20.36,20.45,21.07,20.41,19.62,19.92,20.44,18.94,18.71,19.57,19.50,18.06,18.23,19.27,17.82,17.18,18.04,18.34,16.76,16.28,17.98,17.23,15.66,15.57,16.49,15.02,14.77,14.17,24.40,23.95,23.28,22.96,22.33,21.37,22.42,22.56,21.26,21.26,21.89,21.19,20.50,19.86,20.81,20.23,19.24,18.42,17.02,16.26,14.76,14.29,13.21,13.67,14.83,13.99,13.20,13.66,14.66,15.16,15.83,16.56,16.72,17.40,19.34,19.36,18.66,18.36,16.52,18.88,17.37,20.08,19.75,18.21,20.08,18.41,18.35,19.91,20.22,18.01,19.06,16.89,19.08,17.51,19.44,19.90,19.46,21.12,21.91,20.14,21.25,19.94,21.28,20.93,22.42,21.47,20.44,20.54,20.05,18.98,19.18,19.38,17.09,17.60,15.13,16.15,16.55,16.46,18.00,17.91,19.29,19.97,22.05,22.19,23.16,23.28,23.84,22.84,23.36,22.16,21.44,23.07,22.48,23.06,23.65,23.36,23.79,23.88,24.26,23.56,23.26,24.13,23.54,23.61,22.76,22.26,22.73,22.45,21.86,21.57,21.36,20.65,20.14,19.94,19.16,18.81,19.10,18.07,17.58,17.80,17.28,16.61,15.19,15.25,15.79,14.56,14.06,14.06,13.82,13.73,13.43,13.22,13.87,13.99,13.02,13.66,14.63,14.90,15.51,13.79,16.04,14.89,16.76,17.70,18.63,20.15,18.47,19.59,17.92,17.06,17.46,15.13,16.88,14.89,16.60,15.08,16.07,17.53,16.87,15.05,16.10,16.78,18.28,18.56,20.07,21.13,21.56,19.40,19.78,18.48,19.81,20.57,19.21,20.18,19.93,20.74,19.87,18.61,17.63,17.91,16.64,17.87,17.12,15.29,14.75,16.67,15.34,14.34,14.99,15.56,13.33,14.05,13.77,14.13,13.69,14.59,14.03,15.00,14.16,16.17,16.01,17.20,17.57,17.23,16.85,18.40,18.03,17.60,18.75,19.15,17.90,19.59,18.17,18.02,19.26,18.83,17.71,18.04,17.68,19.14,19.30,19.21,19.69,18.90,18.54,18.06,17.21,15.98,17.87,17.64,16.48,16.60,18.82,18.13,17.18,18.69,19.17,18.29,16.83,17.22,16.84,17.58,17.32,16.57,16.30,15.88,15.33,15.31,15.68,16.27,14.63,16.63,14.86,16.59,15.67,16.66,15.45,17.23,17.26,18.61,18.94,18.49,17.94,17.21,16.48,14.48,15.01,15.79,17.47,17.32,15.41,15.86,13.56,13.25,13.74,13.77,14.03,14.23,13.73,14.89,13.70,14.49,14.49,14.75,15.15,16.29,18.02,17.43,18.75,19.44,21.46,21.26,20.03,21.23,22.41,21.35,21.07,20.27,19.85,19.48,18.64,17.84,17.71,18.62,19.34,20.56,21.71,22.29,23.36,23.55,24.83,24.65,25.41,24.95,24.22,23.38,22.56,21.26,19.98,18.73,17.44,17.30,15.65,15.55,14.01,14.26,12.87,14.28,12.98,15.62,14.71,14.02,14.36,13.84,13.53,13.94,14.14,16.31,17.12,17.19,18.70],[28.51,28.52,28.11,27.93,28.47,28.76,29.12,29.24,29.63,29.24,29.23,29.59,29.49,29.15,29.53,29.61,29.30,29.09,29.23,29.09,28.68,28.68,28.84,28.58,27.71,28.33,28.41,27.67,27.46,28.00,27.98,27.10,26.96,27.91,27.39,28.04,28.10,27.63,28.23,28.48,28.30,28.87,28.40,29.27,28.99,29.44,29.13,29.88,30.15,29.93,30.02,30.13,30.03,29.61,29.34,28.81,28.86,28.71,28.80,28.67,29.11,28.77,29.43,29.18,29.04,28.79,29.01,28.86,28.33,28.63,29.06,29.17,29.06,29.19,29.05,29.33,28.81,29.52,29.44,29.76,29.72,29.99,30.12,29.94,30.22,30.28,30.41,30.26,30.10,30.26,30.30,30.11,30.25,30.38,30.16,30.25,30.14,30.31,30.46,30.39,30.33,29.99,30.17,30.32,30.04,29.73,30.13,30.22,29.73,29.63,29.53,29.35,29.62,29.19,29.64,29.29,29.73,29.43,29.72,29.86,29.65,29.83,30.08,29.83,30.18,30.02,29.67,29.99,30.23,29.96,29.77,30.19,30.27,29.88,30.05,30.30,30.38,30.24,30.30,30.39,30.40,30.44,30.30,30.29,30.20,29.74,29.99,29.45,29.67,29.44,29.53,28.94,29.48,29.44,29.34,29.07,29.07,28.84,28.87,28.47,28.38,28.27,27.76,27.37,26.73,26.69,27.75,27.98,27.20,27.74,28.52,28.30,28.04,28.82,28.99,28.78,28.58,27.98,27.65,27.44,26.61,26.67,26.23,26.77,25.48,26.12,25.91,24.59,24.91,25.83,26.08,26.56,28.09,27.72,26.76,27.09,26.37,25.82,24.26,24.53,24.42,24.15,24.00,23.17,22.24,22.50,22.19,22.95,23.00,23.36,24.50,24.88,25.36,24.13,24.69,23.63,23.60,24.37,23.10,25.16,24.87,23.44,24.14,24.85,23.92,23.58,24.78,24.53,23.68,23.93,24.90,24.55,24.14,25.01,23.76,23.50,22.86,22.57,21.70,21.07,20.52,20.52,21.71,22.44,21.01,22.41,21.23,22.12,22.73,22.37,22.69,24.02,23.94,23.52,24.56,25.66,26.83,27.14,26.02,26.09,26.77,25.87,25.53,24.42,25.50,26.04,26.87,25.36,24.39,25.49,24.40,25.39,24.68,24.51,24.53,25.93,26.34,26.47,27.54,27.04,26.33,25.25,25.58,26.58,26.17,25.06,26.29,26.92,25.94,25.60,26.63,27.05,26.26,26.63,25.59,25.24,24.11,24.26,23.60,23.70,23.28,23.56,22.94,23.96,23.51,24.78,24.67,23.05,24.56,24.83,24.59,23.80,25.31,25.03,24.43,24.79,25.70,25.67,25.93,25.47,25.60,24.66,23.88,23.77,23.19,22.63,21.74,22.44,21.67,22.11,22.38,23.00,24.43,24.16,24.24,24.16,25.41,24.77,23.10,23.18,22.40,22.12,21.41,20.80,20.88,20.55,21.44,20.74,20.71,21.36,20.20,19.59,22.02,22.29,20.57,21.19,23.57,23.08,22.32,22.85,24.91,24.80,22.84,24.24,24.04,23.67,21.94,22.13,21.66,20.57,20.31,18.79,18.38,17.91,17.94,16.66,16.94,16.83,17.77,18.37,17.23,17.71,19.03,18.98,19.37,19.74,20.49,20.58,21.40,23.68,24.68,24.68,23.12,23.05,21.43,21.56,22.17,20.03,17.27,16.83,16.91,17.61,17.73,17.04,17.55,18.28,17.27,17.41,19.27,20.48,21.06,21.50,20.88,20.13,19.86,19.31,18.92,17.81,16.90,17.57,18.19,16.61,16.68,17.05,16.74,16.05,16.18,15.96,15.35,15.95,16.75,17.18,18.23,18.81,19.16,19.73,19.23,20.35,19.21,18.10,18.53,17.21,17.90,19.09,17.65,17.09,18.51,19.06,17.75,18.55,18.96,18.93,20.31,19.37,19.96,19.64,18.29,18.99,19.58,18.34,17.96,18.62,18.51,17.43,17.63,18.51,17.97,17.42,16.88,17.29,16.47,17.72,16.75,17.54,18.08,16.91,17.73,15.99,16.45,15.76,14.99,14.64,14.35,15.58,15.59,14.86,15.23,16.07,15.78,15.07,15.99,16.60,15.66,16.08,16.87,16.93,17.33,16.44,17.27,17.92,16.44,16.36,17.78,17.41,16.38,16.49,17.50,17.23,17.59,17.14,16.29,16.40,16.87,16.02,15.59,15.67,15.89,15.02,15.04,15.33,14.81,13.56,14.03,14.15,13.35,13.52,14.49,14.80,15.54,14.53,14.40,15.57,15.72,14.61,14.79,15.76,15.17,14.45,15.33,14.97,16.32,15.34,15.54,14.71,14.50,15.12,14.28,14.80,15.19,14.79,15.45,15.10,15.83,15.10,14.36,14.76,15.04,14.24,13.38,14.05,14.08,13.01,12.70,13.64,13.55,12.36,12.69,13.86,13.16,12.71,13.74,14.10,13.17,13.31,14.16,13.91,13.07,13.44,14.61,14.06,14.15,13.40,14.43,14.20,13.39,14.04,14.06,13.93,14.18,13.94,14.25,13.89,13.24,12.68,13.09,12.82,12.19,12.13,12.48,11.87,11.28,11.76,11.90,10.90,11.05,11.26,10.66,11.69,11.78,10.90,11.24,11.93,11.27,10.96,11.60,12.16,11.26,11.28,12.25,11.99,11.25,11.99,12.46,11.90,12.28,11.65,11.87,11.94,11.50,12.13,11.78,11.15,11.24,10.95,10.29,10.84,10.49,9.33,9.42,10.02,8.67,7.81,6.94,7.13,8.47,8.90,10.02,10.22,10.18,10.32,10.34,8.86,10.39,10.60,9.32,9.45,10.69,10.65,9.40,10.52,11.17,10.42,10.37,11.28,11.09,12.21,11.78,11.34,11.15,10.99,10.66,10.22,10.23,9.67,8.93,8.80,8.88,8.57,7.64,8.05,7.90,7.00,6.34,6.21,5.88,7.11,7.08,8.72,9.36,10.73,10.80,11.32,11.10,12.05,12.02,12.22,12.79,12.26,11.69,11.26,10.32,9.72,9.76,9.17,8.33,7.81,8.19,7.10,7.97,8.50,6.92,7.31,8.07,7.96,7.08,7.67,8.62,8.28,7.78,8.72,9.34,8.07,8.78,9.78,9.54,8.88,9.55,10.22,10.84,10.71,10.74,10.95,10.15,9.82,8.94,8.63,8.76,8.54,7.82,7.67,7.68,6.75,6.45,6.17,5.18,3.86,4.84,5.70,3.76,4.10,5.26,5.38,6.79,6.44,4.43,6.42,7.48,6.35,6.58,8.03,8.17,6.97,8.19,8.70,8.70,8.69,9.06,9.66,9.47,8.65,8.67,7.45,7.41,6.18,5.83,5.22,4.64,4.55,4.22,3.42,2.86,2.52,2.68,2.20,1.35,0.77,1.55,3.45,4.67,7.04,7.53,6.59,6.82,5.54,3.37,3.18,3.46,3.17,3.96,5.04,5.38,3.97,4.68,5.85,6.08,4.99,6.08,7.18,6.62,6.69,8.06,8.62,9.11,9.35,9.64,8.66,8.14,8.86,8.51,7.37,7.53,8.55,8.88,7.52,7.89,7.25,7.76,6.64,7.52,6.62,6.09,6.63,6.54,6.61,7.00,7.13,8.07,8.93,10.52,10.13,10.95,10.12,8.28,8.31,9.20,9.07,7.59,8.84,9.44,8.02,7.82,9.21,9.02,7.84,8.73,9.79,8.79,8.69,9.84,10.14,9.59,10.83,10.79,10.75,10.86,10.92,10.90,10.67,10.89,10.92,10.52,10.14,10.30,10.24,9.20,10.25,10.29,9.63,10.14,9.36,9.14,8.21,8.79,8.51,9.27,10.30,9.73,9.40,10.33,10.73,10.25,10.85,11.46,10.89,11.03,11.71,11.88,12.50,12.54,13.20,12.26,11.65,12.28,12.68,11.96,11.29,12.24,12.16,11.79,11.51,12.23,11.67,11.39,11.88,12.37,12.55,11.87,11.60,10.45,11.24,10.52,10.31,11.37,11.38,11.07,11.50,12.18,11.68,11.66,12.43,12.63,12.20,12.49,13.45,13.54,14.40,13.36,13.11,14.01,14.40,13.20,13.53,14.61,13.82,13.26,14.51,14.51,13.34,13.51,12.65,12.98,13.84,13.02,12.62,13.67,13.53,12.39,12.76,13.41,13.03,12.39,13.46,14.26,14.27,15.28,16.16,15.65,14.64,15.60,16.14,14.72,14.83,15.86,15.70,14.84,15.85,16.45,15.47,15.39,14.59,15.07,14.08,15.15,13.64,14.30,15.14,14.36,14.07,15.29,15.73,14.81,14.18,14.24,14.19,14.66,15.00,15.60,15.76,17.10,16.85,17.74,16.88,16.33,17.45,17.38,16.25,17.02,17.65,17.15,16.32,17.44,17.64,16.57,16.36,15.49,16.31,17.29,15.61,15.73,16.71,16.54,14.93,15.66,16.68,15.47,14.65,16.15,16.07,14.84,15.45,16.73,16.70,17.12,17.81,17.69,17.60,16.83,17.33,17.53,18.47,18.10,17.43,18.03,18.67,17.77,17.41,18.36,18.67,17.52,17.96,18.95,18.00,17.57,18.31,19.35,18.00,17.34,18.55,16.89,17.36,15.82,15.26,15.42,14.88,16.20,16.98,15.35,16.09,17.34,17.26,16.47,17.33,18.05,17.52,17.52,18.43,18.78,18.32,18.54,20.04,19.59,19.41,20.63,20.94,19.77,19.66,20.71,20.13,18.85,20.11,21.12,19.67,19.37,20.78,20.66,19.35,20.29,21.49,20.18,19.56,20.63,20.26,18.95,19.37,17.88,17.72,18.29,18.06,17.33,18.13,18.85,18.49,17.95,19.14,19.35,18.75,18.78,20.06,20.52,21.31,21.21,19.99,20.98,21.86,21.33,21.21,22.29,22.28,22.28,22.73,23.02,21.97,22.05,22.25,21.69,21.60,21.66,21.70,20.45,20.36,20.71,20.48,20.01,19.74,19.16,17.92,18.74,18.72,19.79,19.62,20.37,19.26,18.98,20.25,20.03,20.50,21.07,20.70,20.68,21.68,21.91,21.80,21.92,22.61,22.64,22.64,23.38,23.32,23.51,22.90,22.19,22.20,22.18,21.86,21.36,21.56,20.85,20.29,20.64,19.73,20.65,19.66,19.46,19.26,20.36,19.44,19.34,20.53,20.63,20.82,19.82,20.68,21.12,19.94,20.56,20.63,20.65,21.29,21.44,21.55,21.98,22.40,22.09,22.61,23.44,23.64,23.04,23.38,22.77,22.16,22.42,22.61,21.77,21.44,21.79,21.21,20.69,20.80,20.20,19.47,19.30,18.05,18.57,17.41,17.73,18.98,19.67,20.33,19.16,19.02,20.38,20.55,19.68,20.30,21.49,21.25,20.63,21.81,22.12,21.92,22.46,23.08,23.10,23.03,23.56,23.84,24.09,23.97,23.07,23.14,24.04,23.22,22.68,23.67,23.61,22.59,22.60,23.33,22.63,21.81,22.11,22.59,21.30,20.93,21.92,21.63,20.23,20.29,21.50,19.91,19.23,20.17,20.29,18.82,18.20,20.11,19.32,17.52,17.73,18.70,17.16,16.59,16.04,25.63,25.66,25.16,24.74,24.52,23.49,23.91,24.47,23.52,23.00,23.70,23.19,22.16,21.75,22.53,22.26,21.42,20.40,19.27,18.36,16.98,16.41,15.26,15.51,17.03,15.77,14.91,15.33,16.71,16.92,17.63,18.23,18.61,18.97,20.87,20.81,20.15,19.61,18.20,20.21,18.62,20.88,21.00,19.65,21.01,18.81,19.59,21.08,20.36,18.79,20.20,18.19,19.98,19.04,20.77,21.61,21.38,22.85,23.66,21.84,22.64,21.31,22.76,22.12,23.39,22.73,21.42,21.46,21.00,20.22,20.33,20.55,18.59,19.20,16.86,18.09,18.76,18.63,20.31,20.26,21.84,22.60,24.34,24.20,25.07,25.42,25.88,24.91,25.54,24.49,23.99,25.17,24.70,24.81,25.30,25.47,25.63,25.91,26.29,25.56,25.46,26.26,25.58,25.71,24.94,24.22,24.73,24.39,23.85,23.80,23.53,22.81,22.12,22.30,21.73,20.89,21.03,20.42,19.58,19.64,19.34,18.66,17.27,17.14,17.74,16.59,15.75,16.21,15.87,15.46,15.25,15.17,15.73,15.30,14.89,15.43,16.27,16.02,16.97,15.55,17.96,16.87,19.04,19.76,21.26,22.43,20.45,21.36,19.80,18.64,18.98,16.81,18.02,15.86,17.33,16.32,17.33,18.82,17.96,16.38,17.44,18.19,19.57,19.96,21.14,21.68,22.05,20.90,21.30,20.41,21.48,22.07,20.98,21.63,21.52,22.12,21.21,20.16,19.24,19.12,18.18,18.69,18.85,16.91,16.89,18.33,16.97,16.31,15.47,16.15,15.16,14.67,14.23,15.27,15.32,16.14,15.68,16.59,16.29,18.25,17.82,19.22,19.79,18.76,18.86,20.16,20.08,19.24,20.44,20.91,19.80,21.39,19.52,19.43,21.20,20.66,19.73,19.48,19.44,20.69,20.74,20.61,20.63,20.54,20.54,19.98,19.07,17.97,19.78,19.79,18.69,18.58,20.31,20.06,19.14,20.26,21.29,20.23,18.83,19.00,18.64,19.24,18.81,18.11,17.58,17.32,16.65,16.65,17.08,17.83,16.66,18.43,17.10,18.99,18.04,19.14,17.96,19.72,19.48,20.91,21.31,20.61,20.15,19.21,18.60,16.75,17.02,17.69,19.40,19.32,17.20,17.67,15.48,15.29,15.22,15.27,15.76,16.07,15.52,16.46,15.24,16.07,16.02,16.38,16.91,17.67,19.88,19.53,21.17,21.86,23.51,23.57,22.29,23.34,24.26,23.54,22.73,22.30,21.67,20.80,20.28,19.41,19.67,20.77,21.22,22.58,23.77,24.46,25.31,25.60,26.58,26.45,27.15,26.59,25.99,25.60,24.66,23.79,22.22,20.81,19.53,19.32,17.51,17.21,15.89,15.95,14.58,15.77,14.37,16.18,15.37,15.18,15.82,15.22,14.99,15.89,16.07,17.89,18.59,18.91,19.72],[28.84,28.91,28.56,28.37,28.84,29.04,29.35,29.44,29.84,29.47,29.42,29.76,29.72,29.35,29.77,29.83,29.59,29.32,29.40,29.29,28.93,28.90,28.97,28.84,28.04,28.50,28.58,27.92,27.62,28.20,28.20,27.32,27.42,28.22,27.57,28.16,28.26,27.90,28.52,28.63,28.55,29.06,28.68,29.47,29.36,29.74,29.38,30.01,30.30,30.13,30.29,30.35,30.26,29.90,29.58,28.97,29.06,28.80,28.95,28.76,29.20,28.90,29.58,29.28,29.25,28.93,29.15,29.13,28.50,28.79,29.20,29.23,29.13,29.29,29.14,29.42,28.94,29.74,29.63,29.95,29.86,30.21,30.26,30.14,30.39,30.40,30.60,30.43,30.24,30.40,30.49,30.26,30.34,30.53,30.36,30.45,30.39,30.53,30.56,30.50,30.41,30.10,30.23,30.43,30.09,29.82,30.20,30.28,29.85,29.72,29.67,29.41,29.75,29.25,29.81,29.43,29.92,29.60,29.89,30.04,29.84,30.03,30.23,29.90,30.32,30.17,29.83,30.04,30.32,30.12,29.87,30.28,30.41,30.05,30.11,30.39,30.53,30.32,30.41,30.52,30.51,30.55,30.35,30.36,30.31,29.87,30.06,29.45,29.79,29.55,29.68,29.15,29.67,29.59,29.53,29.20,29.27,29.04,29.00,28.68,28.67,28.55,28.14,27.80,27.26,27.17,28.07,28.33,27.68,28.12,28.76,28.65,28.54,29.02,29.23,29.19,28.93,28.38,28.16,27.92,27.24,27.29,26.92,27.31,26.42,26.81,26.70,25.56,25.82,26.47,26.71,27.23,28.36,28.00,27.22,27.31,26.91,26.09,25.35,25.09,25.07,24.86,24.58,23.90,23.46,23.36,23.46,23.74,24.19,23.99,24.87,25.28,25.68,24.67,25.31,24.49,24.45,25.12,24.18,25.70,25.60,24.29,24.99,25.45,24.66,24.55,25.55,25.25,24.60,24.77,25.59,25.19,24.94,25.51,24.45,24.55,24.24,24.10,23.32,22.45,22.23,21.95,22.73,23.08,22.57,23.59,22.83,23.46,23.93,23.59,23.98,24.97,24.77,24.48,25.41,26.27,27.19,27.46,26.48,26.54,27.09,26.20,26.08,25.19,26.33,26.61,27.25,26.26,25.33,26.30,25.41,26.26,25.73,25.54,25.56,26.63,27.12,27.07,28.02,27.48,26.89,25.98,26.17,27.04,26.89,25.90,26.85,27.38,26.62,26.13,27.09,27.54,26.76,27.18,26.25,26.05,25.07,25.34,24.86,24.94,24.34,24.78,24.07,24.90,24.25,25.49,25.49,24.41,25.05,25.42,25.53,24.54,25.74,25.68,25.29,25.31,25.98,26.11,26.24,25.89,26.16,25.49,24.89,24.89,24.39,24.04,23.29,23.74,22.93,23.36,23.27,23.77,24.81,24.79,24.79,24.83,25.84,25.50,24.18,24.33,23.41,23.71,22.63,22.63,22.06,21.92,22.31,22.15,22.33,22.98,22.56,22.29,23.78,23.58,23.38,24.01,24.83,24.51,24.66,24.95,25.91,26.01,24.69,25.66,25.08,25.21,24.56,24.41,23.70,23.51,23.39,21.86,21.54,22.23,21.68,20.63,20.31,20.73,21.27,21.68,21.24,21.56,22.35,22.40,22.88,23.08,23.90,23.98,24.25,25.87,26.52,26.79,25.57,25.53,24.22,24.19,24.98,23.26,22.00,21.88,21.97,22.03,22.02,22.03,22.19,22.66,21.99,22.18,23.28,23.90,24.22,24.38,23.92,23.54,23.08,23.40,23.10,22.55,22.06,22.55,23.07,21.97,22.18,22.03,21.80,21.53,21.54,21.18,20.92,21.14,21.73,21.88,22.61,22.87,22.31,22.92,22.00,23.09,22.40,22.03,22.83,22.19,22.31,23.50,22.57,21.80,22.81,23.13,22.13,22.51,22.95,22.96,24.21,23.50,23.80,23.68,22.76,23.48,23.78,23.09,22.63,23.13,23.11,22.42,22.41,23.02,22.67,21.87,21.75,22.08,21.35,22.37,21.67,22.08,22.41,21.77,22.54,21.27,21.53,20.73,20.24,19.99,19.78,20.86,21.13,20.54,20.45,21.34,21.33,20.31,21.02,21.78,21.06,20.95,21.54,21.80,21.66,21.45,21.65,22.38,21.36,21.41,22.38,21.99,21.45,21.51,22.04,22.33,21.91,21.75,21.09,21.36,21.65,21.23,20.76,21.24,21.29,20.33,20.90,21.08,20.32,19.69,20.08,19.58,18.57,18.32,19.93,19.51,20.66,20.05,19.45,20.35,20.69,19.95,19.83,20.58,20.49,19.71,20.27,19.61,20.75,20.04,20.45,20.02,19.41,19.99,19.53,19.80,19.90,20.03,20.17,20.07,20.68,20.37,20.01,20.25,20.47,20.17,19.55,20.01,19.53,18.97,18.92,19.08,18.72,17.79,17.74,18.76,18.64,17.78,18.22,19.15,18.43,18.18,18.59,18.80,18.39,17.92,19.14,18.70,18.50,18.59,18.93,18.67,18.44,18.53,18.60,18.84,19.39,18.99,19.42,18.98,18.65,18.50,18.85,18.29,17.72,17.80,17.83,17.09,16.37,17.25,16.98,15.58,15.78,15.60,14.42,15.74,16.00,15.05,15.12,16.29,15.87,14.97,15.85,17.03,16.08,15.84,16.89,17.30,16.52,16.72,17.52,16.82,16.96,16.34,16.83,17.07,16.46,17.83,16.97,16.51,16.56,15.64,15.32,15.89,15.09,14.22,14.36,14.23,12.83,12.81,11.64,12.05,13.64,13.56,14.53,14.32,14.08,13.99,13.37,12.52,13.04,13.84,13.17,13.08,13.60,14.22,13.66,13.53,14.32,14.25,14.42,14.29,14.98,15.53,15.80,15.47,15.49,15.50,14.44,14.33,14.44,13.59,13.36,13.08,13.08,12.25,12.52,12.54,11.89,10.50,10.99,10.59,9.69,10.82,12.51,14.36,14.37,15.74,15.98,16.12,16.09,17.23,17.92,18.06,18.09,17.42,16.06,16.43,14.60,14.71,13.94,13.01,12.54,11.60,11.34,9.74,10.95,11.64,10.40,9.53,11.14,11.15,9.10,10.63,11.53,11.25,9.99,11.57,12.26,11.91,12.06,12.69,13.12,12.74,12.85,13.44,13.89,13.96,14.40,14.28,13.77,13.83,13.02,12.75,12.04,12.50,11.99,11.22,9.57,10.54,9.75,8.92,8.26,6.46,8.52,8.30,5.87,6.55,7.42,7.45,7.94,7.88,7.37,8.96,9.67,8.70,8.90,10.48,9.99,10.00,10.98,11.62,11.49,11.59,12.06,12.98,12.99,11.95,12.29,11.01,11.29,10.55,9.77,8.46,7.78,7.07,6.34,5.39,4.83,4.30,4.02,4.16,3.25,1.46,0.77,2.22,3.59,6.02,7.35,7.03,7.77,6.72,4.29,4.82,4.74,4.86,5.85,8.22,8.28,5.85,7.04,9.34,9.03,7.06,9.23,10.73,10.46,10.18,11.90,12.11,12.61,13.21,13.07,13.40,12.49,13.09,12.77,11.62,11.91,13.00,13.54,12.32,12.24,11.35,11.56,9.45,10.09,8.75,8.54,9.46,8.96,8.85,8.96,8.46,9.04,10.30,10.61,10.75,12.48,12.40,9.93,10.98,12.44,11.56,10.43,12.04,12.67,11.66,11.78,12.94,12.74,12.58,13.10,13.87,13.10,13.12,14.79,14.56,13.81,15.17,15.64,14.73,14.58,14.62,14.55,15.49,15.37,15.15,13.91,14.04,14.31,14.25,13.61,15.15,15.75,14.27,15.04,14.28,13.87,12.55,12.85,12.87,14.03,14.52,13.95,14.15,15.59,15.22,14.94,16.09,16.17,15.32,15.78,16.47,16.22,16.83,17.18,17.44,17.00,16.47,17.19,17.40,16.27,15.92,17.37,16.95,15.79,16.62,17.26,16.41,15.87,16.16,16.62,16.59,16.25,16.51,15.02,16.34,14.99,15.24,16.39,15.94,15.86,16.51,16.91,16.25,16.27,17.07,17.19,16.27,16.96,17.79,17.74,18.72,18.15,17.93,18.25,19.44,18.09,18.29,19.08,18.85,18.40,19.18,19.15,18.85,18.56,17.93,17.89,18.90,17.81,17.59,18.68,18.41,17.29,17.69,18.14,17.71,16.54,17.50,18.23,18.99,19.44,20.29,20.02,19.18,20.07,20.38,19.47,19.42,20.40,20.83,19.70,20.43,20.53,20.15,19.66,19.29,19.71,18.97,19.81,18.46,18.68,19.81,19.24,18.17,19.86,20.03,18.74,17.88,17.63,18.27,19.38,18.77,19.33,20.26,20.90,20.40,21.58,21.18,20.56,21.38,21.55,20.81,21.18,21.94,21.61,20.97,21.66,21.67,21.09,20.70,20.04,20.98,21.39,20.33,20.23,21.07,20.86,19.41,20.05,20.75,19.97,18.48,19.99,19.93,18.15,18.32,19.49,19.17,19.93,20.42,20.65,21.14,20.22,20.93,21.52,21.99,21.98,21.54,21.80,22.50,21.95,21.66,22.22,22.61,21.81,21.97,22.85,22.38,22.08,22.38,22.99,22.02,21.40,22.02,21.08,20.81,19.47,18.48,18.96,18.96,20.35,20.80,19.46,20.30,21.39,20.84,20.45,21.35,21.94,21.02,21.27,22.17,22.24,21.58,21.89,22.87,22.70,22.73,23.58,24.04,23.15,23.09,23.81,23.62,22.70,23.39,24.12,23.22,23.03,23.71,23.97,23.04,23.34,24.09,23.47,23.07,23.26,23.03,22.32,22.63,21.72,21.44,22.16,21.61,21.17,21.97,22.65,21.80,21.37,22.83,22.68,22.12,22.12,23.27,23.39,24.11,24.04,23.28,23.76,24.46,24.32,23.95,24.62,24.77,24.49,24.98,25.11,24.26,24.49,24.52,24.09,24.12,24.46,24.15,23.26,23.41,23.54,23.05,22.90,22.31,22.06,21.52,21.83,22.16,22.85,22.91,23.37,22.47,22.30,23.29,22.49,23.16,23.25,23.32,23.59,23.93,24.25,24.32,24.25,24.73,24.95,24.83,25.36,25.30,25.73,24.95,24.52,24.56,24.37,24.24,24.12,23.99,23.45,22.99,23.35,22.56,23.30,22.53,21.98,21.71,22.23,21.02,21.38,22.11,22.16,22.81,22.46,22.97,23.49,22.55,22.70,23.11,23.21,23.42,23.73,24.05,24.15,24.26,24.37,24.73,25.32,25.48,25.00,25.18,24.95,24.49,24.51,24.72,24.23,23.95,24.09,23.71,23.38,23.49,22.73,22.58,22.03,21.40,21.57,20.75,20.73,22.13,22.46,23.13,22.24,22.27,23.27,23.16,22.49,23.32,23.87,23.48,23.04,24.04,24.23,23.77,24.50,24.81,24.72,24.71,25.00,25.48,25.72,25.67,24.90,25.02,25.74,25.10,24.62,25.42,25.43,24.63,24.57,25.23,24.79,24.07,24.35,24.65,23.73,23.62,24.35,24.04,22.98,23.37,23.96,22.71,22.50,23.48,23.18,21.98,21.93,23.08,22.32,21.39,21.62,22.46,21.38,21.56,20.87,26.54,26.76,26.33,26.11,25.86,25.01,25.19,25.96,25.11,24.50,25.02,24.67,23.84,23.55,23.91,23.53,23.28,21.88,21.31,20.08,19.36,18.95,17.95,18.25,19.23,18.33,17.50,17.82,18.73,18.88,19.56,19.80,20.37,20.79,22.46,22.39,22.39,21.54,19.82,21.68,20.45,21.94,22.14,21.04,21.78,20.34,21.01,21.74,21.63,20.57,21.57,20.37,21.56,20.98,22.21,23.01,22.76,24.09,24.57,22.62,23.69,22.65,23.80,22.99,24.26,23.84,22.49,22.36,22.30,21.59,21.52,21.88,20.50,21.37,19.35,20.54,21.43,21.28,22.34,22.51,23.64,24.22,25.54,25.43,25.85,26.22,26.53,25.84,26.21,25.58,25.32,26.00,25.74,25.42,25.76,26.34,26.23,26.55,26.82,26.18,26.34,26.87,26.34,26.36,25.90,25.60,26.11,25.85,25.52,25.30,25.27,24.73,24.15,24.17,23.81,23.15,23.02,22.81,22.27,21.91,21.96,21.36,20.34,19.99,20.83,19.75,18.71,19.44,18.92,18.45,17.85,17.75,18.21,17.93,17.56,17.87,18.47,17.94,19.04,17.97,19.90,19.49,21.08,21.18,22.89,23.55,22.39,23.05,21.68,20.83,20.79,18.91,19.91,18.24,18.86,18.32,18.30,19.61,18.95,18.21,18.97,19.20,20.46,20.85,21.42,21.63,22.08,21.19,22.01,21.37,22.32,22.74,21.72,22.46,22.58,22.66,22.04,21.07,20.62,20.32,19.47,19.52,19.99,18.82,18.17,19.38,18.28,17.38,16.11,17.52,16.24,16.49,16.12,17.12,17.15,18.23,18.21,18.82,18.69,20.04,19.82,20.94,21.25,20.51,20.87,21.35,21.55,20.87,21.90,22.24,21.22,22.27,20.93,21.12,22.35,21.79,21.05,21.21,21.03,21.88,21.88,22.05,21.85,21.32,21.43,21.18,20.60,19.74,21.26,21.27,20.12,20.54,21.91,21.40,20.98,21.57,22.69,21.49,20.78,20.87,20.91,21.07,20.42,19.94,19.62,18.85,18.47,18.90,19.35,19.82,19.32,20.47,19.63,20.96,20.26,21.40,20.69,21.97,21.69,22.67,22.74,22.51,22.18,21.27,20.75,19.36,19.19,19.65,21.01,20.72,19.15,19.32,17.95,17.52,17.50,17.23,18.16,17.97,17.70,18.51,17.52,18.30,18.55,18.70,19.58,19.94,22.21,22.42,23.13,23.66,24.82,24.99,24.42,24.89,25.62,25.12,24.26,23.94,23.26,22.31,22.37,21.51,22.24,23.16,23.56,24.22,25.13,25.52,26.16,26.51,27.21,26.92,27.51,27.12,26.68,26.53,25.86,25.02,24.17,22.93,22.41,22.13,20.57,20.24,18.88,18.86,17.32,18.21,16.89,18.33,17.74,17.69,17.47,16.85,17.67,17.63,18.05,19.30,19.96,20.25,20.45],[30.18,30.21,29.96,29.95,30.16,30.24,30.41,30.53,30.62,30.43,30.39,30.57,30.53,30.40,30.61,30.69,30.48,30.42,30.49,30.45,30.19,30.18,30.34,30.19,29.83,29.94,30.06,29.74,29.47,29.82,29.92,29.40,29.30,29.79,29.60,29.87,29.91,29.76,30.01,30.02,30.16,30.32,30.15,30.64,30.52,30.65,30.54,30.78,30.94,30.83,30.94,30.96,30.89,30.82,30.61,30.39,30.37,30.24,30.28,30.15,30.33,30.09,30.45,30.28,30.30,30.14,30.17,30.21,29.98,30.19,30.31,30.38,30.29,30.43,30.39,30.58,30.33,30.74,30.60,30.84,30.71,30.90,30.90,30.89,30.97,31.00,31.08,30.99,30.91,30.94,31.04,30.92,30.95,31.06,30.94,31.02,31.03,31.07,31.09,31.01,30.99,30.84,30.93,31.01,30.83,30.76,30.93,30.92,30.67,30.60,30.58,30.47,30.75,30.44,30.74,30.51,30.74,30.52,30.65,30.80,30.64,30.71,30.85,30.63,30.93,30.86,30.65,30.83,30.92,30.90,30.70,30.94,31.01,30.82,30.84,30.95,31.02,30.96,30.98,31.04,31.08,31.05,30.97,30.99,30.90,30.67,30.88,30.52,30.70,30.53,30.64,30.31,30.55,30.56,30.42,30.29,30.35,30.18,30.11,30.02,29.99,29.97,29.75,29.59,29.26,29.45,29.79,29.88,29.46,29.84,30.03,30.06,29.88,30.21,30.25,30.30,30.21,29.96,29.86,29.81,29.58,29.53,29.45,29.60,29.39,29.36,29.51,29.06,29.24,29.52,29.59,29.83,30.28,30.21,29.91,29.86,29.71,29.36,28.87,28.87,28.69,28.94,28.59,28.28,28.04,27.89,27.69,27.57,28.00,27.57,28.11,28.32,28.05,27.76,28.29,28.13,28.18,28.56,28.18,28.70,28.71,27.99,28.41,28.65,28.06,28.12,28.87,28.42,27.98,28.32,28.73,28.18,28.03,28.45,27.94,28.21,28.12,28.15,27.95,27.41,27.39,27.50,28.19,28.24,27.68,28.35,28.03,28.22,28.64,28.03,28.46,29.01,28.77,28.42,29.00,29.27,29.39,29.63,29.25,29.14,29.31,29.03,28.96,28.67,29.23,29.43,29.69,29.17,28.84,29.16,28.97,29.13,28.97,28.87,28.94,29.40,29.59,29.41,29.90,29.60,29.33,28.81,28.86,29.35,29.39,28.86,29.35,29.60,29.31,28.91,29.48,29.67,29.24,29.61,29.12,29.11,28.72,28.82,28.78,28.38,28.55,28.69,28.13,28.66,28.03,28.69,28.56,28.05,28.23,28.65,28.65,27.93,28.61,28.78,28.59,28.30,28.90,29.14,28.95,28.97,29.01,28.83,28.50,28.60,28.39,28.22,28.28,28.45,27.82,28.20,27.90,28.09,28.44,28.43,27.92,28.02,27.88,28.41,27.83,27.81,27.32,27.94,27.36,27.74,27.40,27.30,27.33,27.01,27.13,27.45,26.95,27.13,28.04,27.78,27.73,28.11,28.51,28.37,28.44,28.81,29.01,29.52,28.83,29.14,28.68,28.87,28.77,28.45,28.00,28.29,28.14,26.98,27.04,27.60,27.34,26.75,26.16,26.94,26.78,27.41,27.12,27.09,27.55,27.62,27.87,27.85,28.42,28.40,28.61,29.46,29.62,29.69,29.40,29.33,28.58,28.52,29.01,28.23,27.69,27.32,27.57,28.07,27.52,27.63,27.79,27.88,27.61,27.93,28.33,28.37,28.64,28.83,28.70,28.44,28.30,28.38,28.51,28.11,27.80,28.04,28.22,27.95,27.79,28.08,27.87,27.72,27.64,27.65,27.17,27.57,27.84,27.92,28.15,28.44,28.15,28.48,28.16,28.36,28.12,27.99,28.43,28.00,28.19,28.51,28.10,27.92,28.51,28.57,28.18,28.28,28.55,28.45,29.06,28.55,28.82,28.76,28.38,28.44,28.81,28.49,28.23,28.38,28.34,27.99,27.94,28.26,28.00,27.49,27.67,27.88,27.56,27.84,27.60,27.78,28.04,27.59,28.06,27.40,27.52,27.26,26.68,26.71,26.55,27.20,27.34,26.89,27.14,27.60,27.44,26.88,27.44,27.84,27.39,27.40,27.85,27.85,27.98,27.70,28.05,28.18,27.74,27.74,28.08,28.10,27.79,27.71,28.07,28.08,28.12,27.78,27.59,27.65,27.95,27.61,27.45,27.56,27.55,27.17,27.21,27.19,27.17,26.71,26.66,26.69,26.09,26.05,26.84,26.72,27.32,27.02,26.70,27.18,27.46,27.16,26.87,27.31,27.18,26.84,27.01,26.85,27.40,27.26,27.27,27.00,26.90,26.84,26.56,26.46,26.78,26.76,27.01,27.11,27.33,27.15,26.71,27.05,27.07,26.79,26.62,26.88,26.84,26.36,26.23,26.58,26.61,25.92,25.89,26.49,26.32,25.87,26.06,26.36,26.04,26.11,26.26,26.20,25.91,25.91,26.38,26.31,25.99,25.79,26.21,26.32,25.86,25.88,26.18,26.51,26.49,26.09,26.68,26.28,25.73,25.95,26.19,25.78,25.24,25.67,25.81,25.24,24.73,25.24,25.39,24.58,24.49,24.67,23.69,24.59,24.90,23.95,24.32,24.98,24.82,24.21,24.67,25.16,24.62,24.13,24.99,25.01,24.18,24.52,24.95,24.52,24.63,24.64,24.60,24.84,24.64,25.51,25.39,24.33,24.59,23.61,23.68,24.29,23.57,22.86,23.25,23.41,22.33,21.72,19.88,20.54,22.22,22.83,23.48,23.59,23.16,23.27,22.41,21.61,21.95,23.07,22.80,22.06,22.86,23.49,22.66,22.70,23.60,23.16,22.76,23.12,23.76,24.11,24.14,23.83,23.69,23.84,23.08,22.96,23.10,22.50,22.29,22.47,22.55,21.56,21.35,21.87,20.88,19.16,18.63,18.00,17.82,19.85,21.09,22.71,23.38,24.51,24.34,24.71,24.83,25.22,25.48,25.83,26.03,25.15,24.60,24.94,23.44,23.13,23.47,22.50,21.42,20.17,19.46,17.31,17.94,19.70,18.13,16.91,18.69,19.84,17.28,17.10,20.10,20.42,17.39,18.91,20.82,18.95,18.45,20.16,21.25,20.00,19.59,20.98,21.19,22.36,22.32,22.60,22.28,21.40,21.87,21.80,20.96,19.87,20.45,19.79,17.09,16.39,17.89,17.50,14.74,13.43,16.56,15.80,9.47,12.91,14.49,12.65,14.70,15.47,11.09,13.99,15.05,13.41,11.92,14.74,15.55,13.86,14.05,16.69,17.50,15.05,17.20,18.45,20.32,18.65,16.75,17.15,18.69,15.22,13.92,15.41,14.95,10.30,10.36,11.80,8.50,6.27,6.97,9.06,7.31,4.16,2.45,0.80,2.46,4.62,7.82,8.34,9.47,9.04,5.95,8.25,8.64,6.42,9.35,12.27,11.18,7.88,9.20,11.88,11.23,9.50,11.90,13.51,14.16,13.13,17.41,17.09,18.84,19.35,19.95,18.89,18.77,21.11,20.35,17.87,18.39,20.98,22.10,19.66,20.63,18.71,18.35,14.74,15.98,12.65,12.12,14.74,12.90,11.66,12.40,11.56,11.53,12.89,13.04,13.44,16.82,17.73,14.05,16.63,18.99,17.62,16.32,19.60,19.53,17.63,18.49,20.62,19.73,18.88,20.61,21.88,20.35,20.45,22.09,21.84,20.61,21.38,22.42,21.75,21.27,21.39,21.04,22.58,21.80,22.08,21.12,21.96,22.29,22.59,22.26,22.76,23.28,22.61,23.82,22.93,22.17,20.41,21.15,20.33,22.40,23.20,22.08,22.40,23.38,23.36,22.34,23.06,23.87,23.03,22.80,23.87,23.53,24.43,24.69,24.91,24.56,23.88,24.72,24.81,23.63,23.94,24.66,23.99,23.12,24.14,24.21,23.39,23.44,23.98,25.01,24.94,24.61,24.28,23.81,24.07,23.80,23.38,24.27,24.38,23.59,24.10,24.64,24.31,23.85,24.62,24.78,24.10,24.44,25.10,25.14,25.46,25.24,25.37,25.43,25.53,25.27,25.73,25.79,25.62,25.50,26.07,25.89,25.52,25.30,24.79,24.97,25.57,24.85,25.02,25.47,25.51,24.80,25.09,25.40,25.01,24.02,24.77,25.12,25.79,26.01,26.31,26.11,26.14,26.42,26.43,26.02,26.35,26.55,26.68,26.17,26.56,26.70,26.21,26.25,25.78,26.04,25.71,26.21,25.25,25.71,26.13,25.69,25.26,26.30,26.32,25.62,25.03,24.63,25.41,25.82,25.40,25.96,26.48,26.72,26.55,27.00,26.77,26.66,26.84,26.84,26.64,26.95,26.92,26.97,26.83,26.97,27.11,26.76,26.55,26.46,26.93,26.90,26.34,26.30,26.75,26.51,25.78,26.15,26.67,25.96,25.29,26.13,25.93,24.94,24.98,26.19,25.75,26.27,26.60,26.17,26.91,26.34,26.57,26.98,27.05,27.08,27.14,26.95,27.31,27.02,27.14,27.22,27.49,27.15,27.31,27.44,27.18,27.10,27.32,27.60,27.03,26.93,27.33,26.91,27.11,26.17,25.33,25.47,25.50,26.46,26.83,25.83,26.37,27.10,26.62,26.33,27.10,27.16,26.75,26.75,27.30,27.16,26.71,27.13,27.60,27.69,27.71,27.90,28.11,27.74,27.71,27.94,27.85,27.51,27.86,28.13,27.83,27.84,28.08,28.13,27.71,27.99,28.28,27.86,27.91,27.91,27.89,27.66,27.69,27.15,27.21,27.29,27.18,26.75,27.32,27.55,27.17,27.07,27.54,27.56,27.25,27.13,27.84,27.88,27.93,28.00,27.86,28.02,28.34,28.27,28.25,28.50,28.51,28.46,28.64,28.64,28.44,28.41,28.56,28.32,28.25,28.33,28.23,27.89,27.99,28.05,27.99,27.72,27.47,27.25,26.90,27.27,27.33,27.69,27.71,27.83,27.29,27.30,27.79,27.37,27.65,27.58,27.67,27.86,27.92,27.97,28.15,28.22,28.24,28.36,28.49,28.83,28.76,29.00,28.65,28.50,28.42,28.46,28.39,28.21,28.11,28.01,27.67,27.78,27.47,27.70,27.10,26.91,26.66,26.78,25.94,26.21,26.54,26.60,27.06,27.01,27.36,27.69,27.23,27.15,27.51,27.57,27.53,27.73,28.04,28.01,28.03,28.12,28.49,28.60,28.81,28.59,28.64,28.64,28.33,28.26,28.45,28.17,28.11,28.14,28.09,27.87,27.84,27.65,27.49,27.39,27.01,26.93,26.35,26.19,27.25,27.47,27.71,27.20,27.23,27.77,27.74,27.20,27.52,27.92,27.71,27.37,28.02,27.94,27.81,28.20,28.36,28.20,28.31,28.39,28.77,28.78,28.77,28.51,28.45,28.81,28.65,28.32,28.53,28.82,28.43,28.15,28.59,28.56,28.12,28.24,28.58,28.04,27.97,28.31,28.34,27.80,28.04,28.28,27.81,27.59,28.04,27.94,27.49,27.35,27.84,27.62,26.80,26.94,27.55,27.05,26.85,26.87,29.04,29.15,29.05,28.82,28.70,28.40,28.43,28.71,28.41,28.20,28.32,28.34,27.91,27.60,27.91,27.85,27.57,26.81,26.27,25.51,24.99,24.36,23.38,23.70,24.34,23.22,22.13,22.97,23.44,23.47,24.56,24.16,25.35,25.04,26.29,26.05,26.34,25.23,24.22,25.09,24.11,24.98,25.26,24.36,24.48,23.48,24.30,24.62,23.56,23.64,24.14,23.71,24.33,24.24,24.89,25.62,25.67,26.66,27.25,25.79,26.36,25.06,25.92,24.98,26.25,25.90,24.97,25.11,24.77,24.83,24.76,25.22,24.55,25.21,24.46,25.16,25.71,25.99,26.16,26.65,26.75,27.38,28.05,28.08,28.51,29.05,29.13,28.60,28.94,28.66,28.09,28.92,28.76,28.77,29.02,29.14,29.25,29.15,29.36,29.14,28.97,29.45,29.23,29.12,28.93,28.62,28.89,28.61,28.58,28.20,28.36,27.91,27.92,27.66,27.24,27.43,27.08,26.96,26.77,26.59,26.61,26.12,25.50,25.31,25.71,24.79,24.00,24.63,24.21,23.48,23.15,23.07,23.14,22.46,22.03,22.51,22.34,21.96,22.88,22.91,24.07,24.10,25.25,25.62,26.55,27.27,26.11,26.43,25.36,24.31,24.17,23.23,23.41,22.54,22.05,21.45,20.04,21.72,20.09,20.11,21.70,21.85,23.17,23.42,24.03,24.48,25.02,23.78,24.87,24.35,25.83,26.01,24.94,26.31,25.92,26.60,25.50,24.27,23.61,23.79,22.34,22.15,22.72,22.24,20.78,21.47,20.87,20.27,18.47,18.61,18.50,17.71,16.70,19.63,20.79,21.94,22.17,22.46,23.17,23.97,24.16,25.16,25.46,24.27,25.04,25.64,25.26,24.67,25.77,26.12,25.25,26.03,24.53,24.94,26.28,25.60,24.72,25.37,25.20,26.30,26.00,26.88,26.69,26.07,26.37,25.17,24.61,23.99,25.50,25.60,24.88,25.09,26.35,26.12,25.73,26.47,27.18,26.52,25.75,25.69,25.25,25.28,25.30,23.85,23.35,22.67,21.53,22.22,23.48,24.03,24.13,24.83,24.35,25.51,25.14,25.92,25.63,26.29,26.00,26.51,26.81,26.51,26.23,25.73,25.37,24.39,23.68,23.92,25.25,24.63,23.35,22.87,22.19,21.12,21.17,20.98,22.31,21.39,21.40,22.21,22.26,22.87,23.95,23.66,24.62,24.87,26.29,26.36,27.04,27.27,28.10,27.96,27.68,28.08,28.38,27.95,27.61,27.66,27.06,26.39,26.74,26.05,26.76,27.15,27.53,27.57,28.00,28.14,28.68,28.64,29.26,29.19,29.55,29.32,29.11,28.85,28.46,27.98,27.53,26.90,26.94,26.47,25.78,25.14,24.20,23.81,22.72,22.82,21.42,21.87,18.98,21.34,19.37,19.30,21.08,20.64,21.71,22.36,23.24,23.60,24.39],[30.29,30.37,30.19,30.17,30.36,30.43,30.50,30.63,30.68,30.54,30.57,30.64,30.63,30.56,30.65,30.78,30.65,30.57,30.65,30.64,30.39,30.37,30.55,30.36,30.01,30.15,30.22,29.92,29.71,30.03,30.09,29.57,29.50,29.93,29.76,29.97,30.11,30.02,30.26,30.27,30.32,30.46,30.31,30.75,30.70,30.80,30.67,30.89,31.02,30.95,30.96,31.03,31.04,30.96,30.79,30.55,30.51,30.39,30.40,30.36,30.47,30.29,30.57,30.41,30.53,30.22,30.37,30.39,30.14,30.41,30.46,30.50,30.43,30.57,30.52,30.69,30.46,30.86,30.73,30.91,30.79,30.91,30.93,30.96,30.98,31.01,31.06,30.97,30.94,30.98,31.01,30.99,31.04,31.13,30.96,31.04,30.99,31.05,31.15,31.08,31.06,30.93,31.00,31.06,30.91,30.86,30.98,31.00,30.78,30.70,30.75,30.62,30.84,30.59,30.85,30.65,30.83,30.68,30.75,30.89,30.74,30.82,30.85,30.67,30.94,30.92,30.73,30.86,30.96,30.97,30.81,30.99,31.02,30.91,30.94,31.01,31.07,31.03,31.04,31.06,31.12,31.09,31.04,31.07,30.98,30.79,30.95,30.60,30.84,30.66,30.79,30.47,30.69,30.70,30.53,30.44,30.51,30.38,30.22,30.17,30.22,30.15,29.92,29.84,29.64,29.76,30.00,30.10,29.74,30.08,30.31,30.27,30.14,30.45,30.41,30.47,30.39,30.25,30.10,30.04,29.84,29.76,29.74,29.94,29.66,29.75,29.91,29.46,29.83,29.95,29.99,30.14,30.46,30.41,30.21,30.20,30.12,29.85,29.40,29.47,29.18,29.42,29.13,28.71,28.46,28.00,27.87,27.95,28.23,27.91,28.35,28.53,28.35,27.98,28.62,28.31,28.41,28.67,28.57,28.98,28.76,28.17,28.65,28.76,28.41,28.32,28.89,28.69,28.05,28.50,28.95,28.55,28.32,28.61,28.05,28.44,28.33,28.19,28.27,27.64,27.91,28.30,28.98,29.10,28.51,28.98,28.39,28.81,29.13,28.39,28.71,29.33,29.01,28.66,29.22,29.53,29.69,29.85,29.57,29.40,29.57,29.26,29.23,28.94,29.41,29.64,29.90,29.44,29.14,29.49,29.32,29.45,29.34,29.17,29.21,29.69,29.70,29.72,30.06,29.85,29.46,29.07,29.10,29.54,29.59,29.10,29.46,29.82,29.51,29.01,29.68,29.98,29.51,29.90,29.41,29.45,28.88,29.06,29.04,28.67,29.03,29.08,28.65,28.92,28.35,28.79,28.75,28.15,28.33,28.85,28.69,28.12,28.71,28.93,28.83,28.52,28.99,29.35,29.13,29.20,29.32,29.13,28.80,28.67,28.50,28.38,28.67,28.80,28.52,28.63,28.38,28.18,28.61,28.62,28.19,28.29,28.08,28.49,27.88,27.95,27.52,28.03,27.54,27.99,27.69,28.11,27.90,27.88,28.21,28.27,27.82,28.05,28.34,28.36,28.38,28.66,28.94,28.83,28.99,29.23,29.48,29.76,29.23,29.54,29.25,29.43,29.18,28.82,28.58,28.91,28.73,27.77,27.75,28.31,28.07,27.47,27.31,27.58,27.51,28.03,27.84,27.85,28.28,28.24,28.59,28.48,28.88,28.91,29.14,29.85,29.96,30.05,29.78,29.76,29.15,29.18,29.66,28.98,28.58,28.19,28.37,28.82,28.32,28.39,28.59,28.73,28.32,28.61,28.98,29.02,29.22,29.42,29.26,29.16,28.90,29.16,29.05,28.71,28.58,28.85,28.81,28.44,28.50,28.63,28.39,28.21,28.33,28.14,28.09,28.06,28.28,28.33,28.65,28.82,28.66,28.92,28.55,28.69,28.57,28.52,28.85,28.51,28.66,29.04,28.64,28.50,28.91,29.08,28.75,28.92,29.12,28.97,29.51,28.99,29.25,29.27,28.79,29.02,29.29,28.90,28.63,28.85,28.86,28.50,28.31,28.87,28.62,28.04,28.23,28.31,27.87,28.22,27.77,28.05,28.44,28.15,28.46,27.95,28.17,27.78,27.50,27.50,27.47,27.94,27.94,27.89,28.15,28.19,28.16,28.08,28.32,28.46,28.28,28.45,28.77,28.66,28.86,28.79,28.88,28.85,28.52,28.55,28.84,28.71,28.51,28.45,28.71,28.67,28.59,28.45,28.26,28.20,28.45,28.28,28.09,28.04,28.16,27.85,27.96,27.94,27.97,27.63,27.68,27.74,27.51,27.75,27.90,28.08,28.19,27.96,27.91,28.37,28.30,28.02,28.06,28.36,28.10,27.98,28.23,28.10,28.47,28.08,28.22,27.98,27.79,27.92,27.79,27.61,27.77,27.81,27.80,27.76,27.93,27.84,27.58,27.54,27.84,27.66,27.40,27.69,27.67,27.43,27.50,27.60,27.67,27.44,27.55,27.78,27.55,27.28,27.76,27.73,27.45,27.67,27.83,27.63,27.47,27.70,27.93,27.68,27.64,27.38,27.63,27.38,27.21,27.21,27.06,26.97,26.98,26.99,27.30,27.11,26.90,26.68,26.99,27.06,26.53,26.67,26.86,26.69,26.07,26.55,26.73,26.35,26.03,26.54,26.07,26.60,26.65,25.91,26.37,26.87,26.40,26.06,26.61,26.90,26.27,26.09,26.93,26.68,26.22,26.63,26.83,26.16,26.26,26.19,25.89,26.06,25.07,26.17,26.14,25.59,26.17,25.42,24.60,25.70,25.30,24.49,24.73,25.09,24.26,23.73,22.59,22.50,23.63,24.63,24.75,25.37,25.45,25.50,25.31,24.08,25.10,25.60,24.71,24.32,25.65,25.67,24.72,25.29,26.12,25.64,25.14,25.96,26.26,26.69,26.56,26.33,25.77,25.97,25.30,25.09,25.10,24.86,24.41,24.09,24.33,23.93,23.30,23.55,23.50,21.92,20.78,19.89,19.26,20.32,22.52,23.55,24.24,24.93,24.73,25.35,25.67,26.03,26.65,26.80,27.02,26.78,26.32,26.18,24.98,24.59,24.67,24.47,23.55,22.76,22.72,20.73,21.86,22.93,21.42,20.67,22.41,22.53,20.99,21.26,23.34,22.74,21.49,22.90,23.67,22.47,22.28,23.90,24.03,23.40,23.74,24.74,24.79,25.71,24.83,25.15,24.90,24.38,23.83,23.75,23.00,22.33,22.40,22.14,21.00,20.20,20.03,20.30,18.50,15.43,18.79,19.35,14.76,15.76,17.97,16.34,18.53,19.13,15.66,17.77,19.43,18.12,16.44,19.34,20.19,18.82,18.92,21.25,21.34,20.16,21.65,22.99,23.48,21.74,20.83,19.99,20.73,19.22,18.22,18.32,17.82,15.00,14.40,13.53,12.92,9.16,9.47,9.67,9.44,7.16,4.22,2.63,0.80,3.38,5.20,6.14,8.29,8.57,6.75,10.43,10.77,9.31,13.14,13.66,14.88,12.43,11.97,14.90,15.79,14.19,15.24,17.98,18.42,17.40,20.37,20.87,22.17,22.99,22.93,22.44,21.72,23.00,22.70,20.69,20.82,22.67,23.34,21.28,21.97,19.69,19.39,16.42,16.37,13.19,15.18,17.63,14.73,14.20,13.70,13.34,11.50,13.29,13.32,13.70,17.15,18.04,13.88,16.74,19.52,18.18,17.04,20.00,20.68,19.22,20.49,21.74,21.63,20.97,22.34,22.97,22.09,22.52,24.20,23.95,23.60,24.61,25.08,24.82,24.65,24.86,24.29,25.29,25.47,24.90,24.06,24.81,25.05,24.92,24.26,25.35,25.35,24.49,24.43,23.58,22.94,21.78,22.06,22.12,23.37,23.70,23.02,23.58,24.78,24.00,24.34,24.94,25.20,24.74,25.13,25.81,26.16,26.56,26.11,26.96,26.49,25.97,26.37,26.88,26.23,26.01,26.69,26.61,26.02,26.16,26.73,26.52,26.11,26.24,26.27,26.27,25.75,25.67,24.67,25.44,24.63,24.90,25.54,25.13,24.86,25.14,25.52,24.95,24.96,25.69,25.57,25.33,25.89,26.60,26.43,27.06,26.56,26.33,26.77,27.66,26.48,26.55,27.27,27.27,26.87,27.27,27.55,27.12,27.07,26.50,26.41,26.91,26.21,25.83,26.57,26.22,25.49,25.88,25.84,25.78,24.83,25.59,26.04,26.49,27.00,27.35,27.26,26.88,27.18,27.65,27.14,27.11,27.45,27.93,27.35,27.50,27.67,27.45,27.40,27.07,27.21,26.57,26.94,25.90,26.45,26.75,26.07,25.61,26.79,26.73,26.10,25.49,25.17,25.77,26.41,26.11,26.51,26.99,27.49,27.18,27.73,27.54,27.35,27.37,27.73,27.35,27.38,28.04,27.76,27.42,27.64,27.79,27.63,27.39,27.07,27.33,27.37,26.72,26.86,27.14,26.91,26.04,26.72,26.90,26.16,25.51,26.59,26.37,25.00,25.15,26.31,25.85,26.44,26.85,26.61,27.48,26.86,27.29,27.62,27.72,27.72,27.69,27.45,27.86,27.63,27.40,27.67,27.93,27.58,27.46,27.77,27.83,27.62,27.80,28.03,27.83,27.46,27.65,27.18,27.21,26.71,25.87,25.67,25.75,26.82,26.74,25.71,26.43,26.97,26.72,26.50,27.26,27.31,26.86,27.03,27.65,27.50,27.19,27.54,27.99,27.96,28.05,28.28,28.40,28.14,27.99,28.26,28.13,27.72,28.05,28.37,28.08,27.93,28.21,28.39,28.07,28.15,28.45,28.29,28.27,28.30,27.96,27.90,27.97,27.30,27.41,27.53,27.05,26.75,27.44,27.62,27.12,27.22,27.69,27.63,27.44,27.57,28.09,28.08,28.34,28.32,27.99,28.10,28.50,28.64,28.30,28.62,28.60,28.64,28.82,28.80,28.62,28.67,28.69,28.54,28.58,28.50,28.45,28.15,28.27,28.24,28.18,27.91,27.67,27.42,26.88,27.49,27.27,27.74,27.87,27.95,27.50,27.53,27.94,27.87,27.91,27.98,27.93,28.04,28.06,28.32,28.28,28.33,28.60,28.55,28.65,28.87,28.82,29.06,28.77,28.60,28.48,28.50,28.50,28.36,28.30,28.13,27.90,27.96,27.56,27.91,27.40,27.15,26.75,27.01,25.96,26.45,26.69,26.89,27.40,27.40,27.64,28.05,27.72,27.64,27.93,27.77,27.93,28.06,28.16,28.32,28.48,28.56,28.66,28.89,29.02,28.84,28.90,28.84,28.47,28.54,28.76,28.46,28.34,28.34,28.38,28.17,28.10,27.83,27.66,27.56,27.18,27.21,26.70,26.67,27.52,27.78,28.00,27.42,27.43,28.01,27.96,27.38,27.62,28.16,27.91,27.66,28.29,28.31,28.20,28.45,28.68,28.60,28.62,28.83,29.05,29.12,29.09,28.69,28.70,29.12,28.87,28.51,28.93,29.09,28.68,28.45,28.95,28.86,28.39,28.58,28.87,28.34,28.17,28.63,28.71,28.12,28.24,28.74,28.05,27.90,28.26,28.29,27.64,27.59,28.24,27.98,27.10,27.23,27.97,27.64,27.65,27.35,29.17,29.19,29.21,29.02,28.80,28.61,28.49,28.85,28.63,28.39,28.36,28.40,28.15,27.62,28.00,27.87,27.57,26.55,26.00,25.22,24.50,23.84,22.44,23.34,23.99,22.87,22.05,22.64,23.37,23.54,24.48,24.04,25.23,24.86,26.48,26.06,26.37,25.15,24.06,25.15,24.13,25.06,25.36,24.43,24.57,22.53,24.27,24.71,23.30,23.10,24.46,23.67,24.34,24.25,24.71,25.50,25.44,26.52,26.93,25.36,26.02,24.75,25.73,24.84,26.01,25.81,24.90,25.10,24.86,24.85,24.93,25.17,24.37,25.09,24.17,25.07,25.76,26.14,26.15,26.74,27.30,27.67,28.30,28.44,28.59,29.02,29.02,28.69,28.87,28.84,28.10,28.84,28.81,28.44,28.80,29.15,29.15,29.04,29.29,29.08,29.01,29.29,29.21,29.09,28.91,28.77,29.00,28.81,28.63,28.43,28.63,28.25,28.01,27.88,27.55,27.62,27.21,27.16,27.10,26.69,26.59,26.10,24.97,25.26,25.54,24.41,23.73,24.25,23.72,22.86,22.66,22.33,22.75,22.12,21.63,21.65,21.95,21.09,22.71,22.42,23.85,23.80,25.09,25.71,26.61,27.17,26.23,26.33,25.27,24.47,24.03,22.82,23.31,21.77,20.80,19.78,18.80,20.67,18.22,19.23,20.86,21.21,22.70,22.79,23.47,23.94,24.51,23.02,24.24,23.56,25.25,25.35,24.09,25.48,25.56,26.24,24.80,23.28,22.87,22.81,21.52,21.22,21.99,21.08,19.76,19.54,20.06,18.15,16.37,16.64,16.61,17.29,16.75,19.26,19.63,21.16,22.10,22.18,22.37,22.96,23.61,24.84,24.99,23.52,24.30,25.18,24.40,23.63,25.18,25.71,24.41,25.41,23.84,24.13,25.74,25.11,23.82,24.68,24.91,25.59,25.28,26.06,25.91,25.40,25.77,24.54,24.55,23.94,25.11,25.26,24.59,24.84,25.93,25.82,25.30,25.94,26.77,25.94,25.31,25.10,24.87,24.69,24.63,23.51,22.96,22.25,21.26,22.02,23.15,23.18,23.35,24.19,23.81,25.03,24.57,25.80,25.34,26.16,25.73,26.27,26.52,26.19,26.31,25.11,24.87,23.89,22.91,23.36,24.61,23.94,22.49,21.85,21.58,19.90,19.55,20.16,22.37,21.03,20.62,21.71,22.20,22.84,23.55,23.36,24.40,24.59,26.37,26.64,27.22,27.68,28.23,28.10,27.78,28.06,28.37,28.21,27.77,27.87,27.35,26.53,27.06,25.95,26.91,27.28,27.86,27.98,28.32,28.47,28.88,28.79,29.37,29.31,29.46,29.30,29.17,28.99,28.76,28.37,28.00,27.26,27.05,26.41,25.77,25.01,23.92,23.34,22.25,22.62,20.39,21.47,19.02,19.85,18.25,18.74,20.02,19.20,20.96,21.50,22.57,22.85,23.67],[30.63,30.62,30.43,30.45,30.60,30.70,30.76,30.82,30.89,30.76,30.80,30.86,30.83,30.81,30.89,30.96,30.86,30.82,30.88,30.85,30.70,30.65,30.77,30.65,30.47,30.44,30.55,30.37,30.19,30.42,30.45,30.10,30.01,30.25,30.20,30.33,30.37,30.38,30.48,30.53,30.64,30.70,30.64,30.95,30.90,30.98,30.88,31.04,31.16,31.09,31.08,31.14,31.16,31.07,30.95,30.81,30.76,30.71,30.65,30.62,30.60,30.47,30.71,30.62,30.70,30.43,30.60,30.62,30.48,30.67,30.70,30.78,30.70,30.83,30.81,30.93,30.78,31.03,30.93,31.08,30.99,31.10,31.11,31.12,31.15,31.18,31.22,31.17,31.14,31.18,31.21,31.16,31.19,31.26,31.13,31.20,31.18,31.22,31.30,31.23,31.19,31.11,31.19,31.24,31.07,31.07,31.18,31.16,30.94,30.90,30.95,30.86,31.06,30.86,31.06,30.91,31.05,30.89,30.95,31.07,30.94,30.99,31.04,30.88,31.11,31.09,30.93,31.03,31.13,31.13,31.00,31.19,31.21,31.10,31.12,31.18,31.23,31.19,31.22,31.22,31.29,31.24,31.19,31.22,31.12,30.97,31.13,30.83,31.03,30.87,31.01,30.77,30.90,30.91,30.79,30.68,30.74,30.67,30.55,30.49,30.50,30.46,30.27,30.20,30.03,30.19,30.35,30.46,30.18,30.48,30.60,30.60,30.49,30.73,30.66,30.72,30.65,30.55,30.47,30.43,30.28,30.24,30.21,30.38,30.16,30.21,30.34,30.01,30.26,30.40,30.40,30.48,30.73,30.70,30.54,30.52,30.49,30.23,29.87,29.97,29.73,30.00,29.77,29.56,29.31,29.09,28.92,28.88,29.10,28.63,28.95,29.05,28.94,28.72,29.25,29.22,29.24,29.54,29.49,29.77,29.58,29.07,29.42,29.51,29.16,29.25,29.61,29.32,29.10,29.36,29.61,29.02,28.99,29.16,28.80,29.12,29.18,29.07,29.17,28.85,28.88,29.22,29.55,29.64,29.28,29.66,29.28,29.47,29.83,29.38,29.46,29.93,29.72,29.55,29.88,30.14,30.13,30.29,30.09,30.01,30.11,29.80,29.85,29.69,30.02,30.20,30.31,30.04,29.80,29.96,29.88,29.92,29.94,29.71,29.79,30.21,30.20,30.13,30.44,30.20,29.84,29.57,29.54,29.92,30.05,29.59,29.86,30.20,29.94,29.53,30.04,30.30,29.94,30.25,29.93,29.92,29.64,29.63,29.60,29.37,29.68,29.59,29.32,29.44,28.93,29.34,29.26,28.99,28.95,29.34,29.30,28.83,29.26,29.43,29.44,29.09,29.49,29.77,29.59,29.66,29.78,29.65,29.41,29.38,29.27,29.13,29.36,29.55,29.17,29.40,29.22,28.98,29.23,29.18,28.79,28.84,28.60,29.03,28.83,28.72,28.55,29.02,28.60,29.04,28.95,29.09,29.08,28.87,29.08,29.16,28.78,28.89,29.41,29.21,29.17,29.52,29.75,29.74,29.78,30.01,30.06,30.23,30.02,30.04,29.83,29.90,29.91,29.63,29.41,29.69,29.59,28.74,29.01,29.28,29.20,28.77,28.35,28.80,28.64,29.10,29.03,28.94,29.26,29.34,29.48,29.41,29.76,29.73,29.81,30.28,30.31,30.33,30.25,30.15,29.91,29.84,30.21,29.75,29.60,29.30,29.41,29.70,29.30,29.46,29.60,29.56,29.45,29.56,29.90,29.81,29.95,30.09,29.95,29.89,29.73,29.84,29.82,29.63,29.58,29.68,29.70,29.49,29.47,29.51,29.38,29.34,29.38,29.27,29.19,29.16,29.31,29.31,29.49,29.59,29.50,29.66,29.36,29.55,29.44,29.36,29.59,29.44,29.55,29.76,29.46,29.47,29.78,29.78,29.62,29.69,29.83,29.83,30.10,29.76,29.88,29.97,29.71,29.72,29.92,29.81,29.60,29.61,29.65,29.49,29.35,29.51,29.50,29.07,29.35,29.36,29.02,29.22,28.94,29.07,29.30,29.12,29.38,29.08,29.30,28.97,28.70,28.84,28.57,29.18,29.17,29.10,29.21,29.40,29.28,29.16,29.40,29.49,29.30,29.47,29.68,29.58,29.75,29.58,29.75,29.66,29.50,29.45,29.67,29.59,29.44,29.38,29.53,29.46,29.39,29.37,29.26,29.17,29.43,29.23,29.14,29.17,29.22,29.02,29.15,29.11,29.16,28.94,28.96,28.99,28.85,28.81,29.13,29.22,29.31,29.16,28.94,29.40,29.36,29.16,29.13,29.35,29.15,29.08,29.24,29.06,29.40,29.12,29.12,29.03,28.88,28.95,28.84,28.66,28.83,28.88,28.87,28.74,28.98,28.88,28.73,28.77,28.98,28.86,28.76,28.99,28.88,28.76,28.85,28.85,28.83,28.75,28.66,28.95,28.75,28.63,28.77,28.76,28.65,28.70,28.82,28.68,28.62,28.65,28.88,28.69,28.61,28.40,28.69,28.55,28.34,28.34,28.35,28.32,28.25,28.26,28.48,28.36,28.23,27.92,28.35,28.37,28.00,27.92,28.42,28.15,27.39,28.00,28.31,27.84,27.63,28.09,27.50,28.17,28.17,27.40,27.65,28.21,27.94,27.33,27.88,28.12,27.71,27.36,28.07,28.00,27.47,27.69,27.98,27.55,27.59,27.37,27.12,27.42,26.60,27.53,27.70,27.08,27.62,26.59,25.89,27.06,26.64,25.60,26.06,26.38,25.18,24.88,24.08,24.53,25.35,26.02,26.37,26.86,27.00,26.82,26.52,25.49,26.39,26.81,25.77,25.51,26.60,26.76,25.46,26.09,27.12,26.49,25.74,26.70,27.24,27.48,27.38,26.98,26.72,26.98,26.10,25.87,26.18,25.76,24.92,24.87,25.28,24.34,23.98,24.73,24.45,22.33,22.19,21.94,21.29,22.49,24.31,24.68,25.99,26.71,26.66,27.21,27.52,27.64,28.35,28.35,28.39,28.40,27.65,27.86,26.76,26.17,26.48,25.98,25.14,24.57,24.52,23.35,24.01,24.71,23.53,23.04,24.09,23.97,22.46,23.23,24.29,23.82,22.75,23.71,24.34,22.94,23.05,24.58,24.34,23.44,23.94,25.10,25.22,25.89,25.26,25.62,25.24,24.22,24.10,24.20,23.55,22.62,22.45,22.75,20.92,19.77,20.71,20.92,19.03,15.71,19.47,20.44,16.34,16.50,19.97,18.46,20.93,20.90,18.44,21.04,21.63,19.55,19.50,21.62,21.57,19.59,21.32,22.31,22.14,21.36,22.68,23.55,23.40,22.32,21.14,20.14,20.33,19.17,18.48,18.07,18.14,16.42,14.32,14.65,14.28,11.93,9.64,10.66,12.47,9.96,6.57,4.66,2.56,0.80,3.23,5.05,7.85,8.63,8.87,12.77,13.00,12.95,15.78,17.00,18.02,15.19,15.08,18.46,18.17,16.12,17.99,20.27,19.41,18.79,20.53,21.87,22.82,23.08,23.78,22.70,21.50,23.08,22.54,20.48,20.30,22.42,23.28,20.99,22.15,20.13,19.18,16.77,16.44,13.79,15.53,17.63,16.13,15.95,14.95,13.36,12.11,14.26,13.98,14.83,17.50,19.06,14.44,17.29,20.54,19.23,17.17,20.66,21.68,19.90,20.60,22.15,22.08,21.05,22.64,23.82,22.86,22.84,24.16,24.36,23.85,24.49,25.46,25.46,24.98,25.66,25.01,25.61,25.63,25.32,24.82,25.00,25.61,25.43,24.25,25.14,25.73,24.73,25.28,23.86,23.58,21.86,22.23,22.16,23.66,24.36,23.53,23.84,25.05,24.74,24.45,25.18,25.83,25.51,25.47,26.12,26.55,27.25,26.69,27.56,27.21,26.10,26.80,27.34,26.53,26.29,27.11,27.14,26.36,26.58,27.03,26.90,26.42,26.94,27.51,27.23,26.69,26.44,25.38,26.06,25.27,25.24,26.18,25.89,25.33,25.91,26.51,25.82,25.78,26.49,26.69,26.19,26.69,27.37,27.25,28.07,27.22,27.13,27.56,27.88,27.06,27.28,27.86,27.70,27.39,27.89,28.11,27.68,27.72,27.13,27.09,27.47,27.10,26.80,27.38,27.28,26.45,26.77,26.84,26.47,25.76,26.41,26.98,27.40,27.89,28.28,28.21,27.57,28.10,28.25,27.87,27.89,28.36,28.56,28.00,28.27,28.49,28.24,28.21,27.77,27.93,27.65,27.97,27.00,27.41,27.72,27.24,26.69,27.68,27.68,27.14,26.59,25.98,26.69,27.32,26.95,27.49,28.03,28.42,28.20,28.69,28.36,28.26,28.39,28.64,28.27,28.42,28.77,28.69,28.44,28.59,28.74,28.53,28.32,28.08,28.34,28.41,27.81,27.99,28.15,27.91,27.23,27.77,28.00,27.14,26.65,27.46,27.23,26.00,25.94,27.29,26.87,27.40,27.71,27.42,28.43,27.56,28.10,28.47,28.70,28.66,28.57,28.45,28.86,28.59,28.50,28.70,28.90,28.59,28.59,28.76,28.73,28.65,28.58,28.91,28.67,28.40,28.64,28.32,28.27,27.89,27.10,26.79,26.85,27.93,27.70,26.89,27.46,28.20,27.66,27.57,28.31,28.44,28.06,28.03,28.69,28.59,28.36,28.55,28.94,28.96,28.97,29.18,29.27,29.04,28.95,29.18,29.08,28.76,29.06,29.27,28.97,28.94,29.21,29.22,28.94,29.06,29.25,29.14,29.09,29.21,29.03,28.86,28.87,28.40,28.35,28.46,28.11,27.61,28.40,28.61,28.34,28.30,28.74,28.77,28.46,28.56,29.09,28.99,29.25,29.24,29.11,29.17,29.39,29.46,29.27,29.48,29.51,29.54,29.61,29.57,29.45,29.47,29.52,29.45,29.36,29.33,29.30,29.12,29.12,29.15,29.16,28.83,28.78,28.47,27.94,28.58,28.32,28.82,28.81,29.05,28.51,28.61,28.93,28.66,28.82,28.93,28.85,29.08,29.05,29.16,29.24,29.37,29.46,29.48,29.49,29.70,29.59,29.84,29.60,29.50,29.47,29.45,29.38,29.30,29.30,29.18,28.91,29.01,28.73,28.89,28.40,27.94,27.73,27.82,27.15,27.26,27.50,27.76,28.23,28.40,28.52,28.94,28.68,28.65,28.79,28.85,28.73,28.97,29.18,29.20,29.20,29.36,29.58,29.66,29.77,29.62,29.60,29.66,29.41,29.40,29.53,29.30,29.28,29.25,29.33,29.10,29.10,28.89,28.70,28.67,28.40,28.21,27.98,28.00,28.51,28.75,28.91,28.43,28.37,28.99,28.84,28.40,28.81,29.09,28.74,28.64,29.18,29.10,28.95,29.34,29.40,29.23,29.39,29.44,29.71,29.68,29.73,29.49,29.42,29.76,29.64,29.35,29.59,29.75,29.48,29.29,29.56,29.53,29.26,29.39,29.47,29.23,29.18,29.34,29.46,29.06,29.08,29.41,29.05,28.90,28.99,29.11,28.73,28.55,29.05,28.88,28.25,28.47,29.01,28.73,28.85,28.59,29.83,29.84,29.73,29.70,29.46,29.21,29.23,29.52,29.36,29.18,29.04,29.19,28.89,28.57,28.91,28.96,28.69,27.90,27.59,26.82,26.01,25.26,23.92,25.07,25.73,24.27,23.42,24.22,24.92,25.15,25.93,25.67,26.66,26.27,27.59,27.25,27.53,26.61,25.56,26.51,25.66,26.47,26.86,25.83,25.88,24.85,25.87,25.87,24.65,25.01,25.84,25.26,25.81,25.89,26.17,26.95,26.66,27.62,27.98,26.62,27.43,26.06,27.13,26.20,27.25,27.12,26.18,26.43,26.21,26.37,26.24,26.53,25.85,26.59,25.94,26.42,27.45,27.53,27.56,27.97,28.20,28.66,29.17,29.13,29.46,29.76,29.72,29.50,29.56,29.48,29.01,29.54,29.43,29.22,29.38,29.74,29.77,29.68,29.88,29.66,29.62,29.91,29.82,29.80,29.66,29.43,29.63,29.48,29.43,29.23,29.38,29.07,28.96,28.93,28.56,28.71,28.41,28.30,28.21,28.13,27.91,27.52,27.07,26.81,27.11,26.13,25.47,25.72,25.28,24.49,23.88,23.77,23.95,23.58,23.20,22.94,23.75,22.31,24.50,24.12,25.41,25.55,26.55,26.96,27.73,28.19,27.26,27.53,26.54,26.16,25.58,24.59,24.73,23.60,22.27,21.64,19.66,21.45,19.05,20.61,21.86,22.08,23.72,23.94,24.73,25.28,25.82,24.06,25.54,24.58,25.97,26.40,25.11,26.35,26.22,26.99,25.85,24.80,23.98,23.89,22.80,22.23,23.03,22.63,20.76,20.10,20.85,19.35,17.84,17.17,18.43,18.30,18.60,20.60,20.92,23.11,23.22,23.29,23.01,24.18,24.70,26.00,25.93,24.60,25.72,26.06,25.41,24.98,26.27,26.40,25.35,26.19,24.74,25.44,26.68,26.09,24.83,25.99,25.87,26.63,26.42,27.30,27.09,26.52,27.02,25.67,25.74,24.97,26.46,26.67,25.78,26.04,27.21,27.04,26.60,27.29,27.87,27.07,26.54,26.55,26.34,26.02,25.90,24.66,24.29,23.23,22.44,23.44,24.16,24.50,24.30,25.42,25.15,26.40,25.91,26.99,26.61,27.56,26.88,27.45,27.97,27.37,27.59,26.42,26.04,25.06,24.03,24.58,25.66,24.93,23.28,23.07,22.61,21.54,21.55,21.57,23.64,23.44,22.76,24.20,23.59,24.41,25.21,25.01,26.02,26.11,27.56,27.94,28.06,28.46,28.92,28.75,28.69,28.92,29.07,28.84,28.67,28.71,28.33,27.68,28.03,27.01,28.08,28.36,28.81,28.80,29.06,29.25,29.56,29.51,29.93,29.90,30.01,29.90,29.79,29.58,29.40,29.16,28.82,28.45,28.35,27.86,27.31,26.59,25.57,25.04,23.76,24.29,22.75,23.45,20.57,21.11,18.56,20.70,21.21,20.67,21.66,22.45,23.80,23.86,25.16],[30.86,30.84,30.67,30.74,30.82,30.93,30.95,31.04,31.05,30.95,31.00,31.05,30.99,31.01,31.07,31.11,31.01,31.01,31.02,30.99,30.91,30.88,30.94,30.85,30.70,30.67,30.76,30.58,30.52,30.66,30.67,30.37,30.29,30.50,30.33,30.57,30.58,30.60,30.68,30.70,30.79,30.89,30.83,31.05,30.99,31.10,31.02,31.15,31.24,31.18,31.22,31.20,31.20,31.15,31.08,30.97,30.90,30.88,30.78,30.78,30.80,30.70,30.93,30.81,30.88,30.69,30.80,30.79,30.71,30.87,30.90,30.95,30.88,30.99,30.98,31.07,30.95,31.15,31.09,31.18,31.13,31.24,31.26,31.24,31.26,31.31,31.29,31.27,31.28,31.31,31.32,31.28,31.31,31.31,31.23,31.29,31.28,31.30,31.37,31.30,31.28,31.21,31.29,31.31,31.17,31.19,31.26,31.26,31.09,31.06,31.09,31.03,31.17,31.00,31.18,31.08,31.17,31.06,31.13,31.23,31.14,31.15,31.20,31.08,31.26,31.21,31.13,31.18,31.27,31.26,31.14,31.28,31.30,31.23,31.22,31.30,31.33,31.31,31.30,31.32,31.37,31.31,31.28,31.30,31.23,31.12,31.24,30.97,31.17,31.04,31.15,30.97,31.10,31.07,31.01,30.88,30.96,30.90,30.76,30.72,30.77,30.69,30.55,30.52,30.34,30.53,30.60,30.72,30.50,30.72,30.86,30.82,30.76,30.89,30.89,30.91,30.88,30.80,30.74,30.69,30.59,30.50,30.52,30.63,30.44,30.50,30.61,30.30,30.54,30.69,30.68,30.73,30.94,30.90,30.80,30.74,30.74,30.50,30.13,30.26,29.99,30.26,30.06,29.57,29.56,29.28,29.21,28.97,29.06,28.67,29.01,29.04,29.02,28.81,29.34,29.34,29.24,29.70,29.81,30.02,29.71,29.33,29.73,29.74,29.24,29.50,29.84,29.37,29.21,29.61,29.91,29.27,29.09,29.38,28.83,29.27,29.40,29.22,29.51,29.05,29.08,29.46,29.90,29.98,29.59,29.98,29.65,29.87,30.14,29.70,29.84,30.25,30.01,29.81,30.19,30.40,30.39,30.55,30.32,30.11,30.28,30.08,30.10,29.97,30.29,30.45,30.54,30.32,30.19,30.25,30.17,30.26,30.29,30.06,30.02,30.46,30.43,30.43,30.66,30.50,30.20,29.95,29.90,30.24,30.35,29.94,30.14,30.51,30.30,29.89,30.33,30.59,30.17,30.56,30.19,30.26,29.93,30.00,29.92,29.72,30.07,29.97,29.62,29.69,29.21,29.66,29.56,29.28,29.19,29.67,29.68,29.04,29.54,29.77,29.74,29.27,29.70,30.03,29.77,29.86,30.15,29.98,29.72,29.69,29.72,29.53,29.75,29.79,29.56,29.57,29.26,29.10,29.17,29.25,28.88,28.88,28.99,29.14,29.00,28.89,28.63,29.33,28.76,29.36,29.19,29.37,29.18,28.88,29.56,29.66,29.26,29.37,29.89,29.68,29.53,29.93,30.09,30.04,30.13,30.33,30.33,30.55,30.34,30.32,30.14,30.21,30.29,30.02,29.73,30.00,29.92,29.26,29.32,29.57,29.63,29.31,28.94,29.28,29.20,29.50,29.45,29.40,29.62,29.72,29.85,29.82,30.07,30.05,30.14,30.54,30.58,30.63,30.54,30.41,30.24,30.20,30.40,30.06,29.83,29.62,29.69,30.02,29.63,29.76,29.93,29.93,29.79,29.93,30.17,30.19,30.28,30.37,30.32,30.27,30.16,30.21,30.22,29.99,29.92,30.02,30.02,29.88,29.86,29.88,29.80,29.73,29.78,29.65,29.63,29.64,29.82,29.86,29.97,30.06,30.12,30.16,30.03,30.17,30.05,29.96,30.09,29.95,30.04,30.21,29.97,29.92,30.16,30.22,30.09,30.10,30.20,30.25,30.43,30.22,30.32,30.34,30.13,30.15,30.27,30.15,30.05,30.05,30.09,29.95,29.82,29.93,29.91,29.58,29.78,29.86,29.59,29.73,29.55,29.70,29.87,29.72,29.88,29.60,29.77,29.47,29.23,29.31,29.21,29.63,29.61,29.56,29.64,29.76,29.67,29.61,29.79,29.87,29.74,29.82,30.00,29.97,30.10,29.96,30.12,30.12,29.92,29.92,30.14,30.06,29.87,29.91,30.02,29.94,29.92,29.88,29.76,29.73,29.90,29.75,29.64,29.63,29.65,29.55,29.60,29.57,29.59,29.43,29.43,29.42,29.31,29.24,29.54,29.58,29.71,29.58,29.45,29.82,29.79,29.58,29.64,29.80,29.65,29.61,29.76,29.69,29.83,29.65,29.65,29.58,29.49,29.44,29.45,29.32,29.45,29.45,29.50,29.43,29.51,29.48,29.27,29.36,29.56,29.40,29.26,29.45,29.39,29.26,29.31,29.38,29.37,29.31,29.29,29.49,29.35,29.26,29.45,29.40,29.33,29.47,29.49,29.38,29.33,29.43,29.59,29.41,29.33,29.13,29.37,29.15,28.97,28.96,28.93,28.61,28.90,28.94,29.07,29.03,28.89,28.51,28.99,29.02,28.58,28.58,29.02,28.88,28.31,28.69,28.97,28.52,28.44,28.80,28.43,28.93,28.94,28.34,28.68,29.08,28.70,28.38,28.85,29.01,28.66,28.35,29.06,28.77,28.28,28.69,28.86,28.43,28.37,27.92,27.71,28.13,27.31,28.10,28.17,27.61,28.29,27.75,26.92,27.86,27.88,26.91,27.07,27.68,26.87,26.65,26.00,26.01,26.53,26.96,27.16,27.92,28.12,27.94,27.91,26.89,28.07,28.11,27.48,27.36,28.11,28.15,27.31,27.86,28.51,27.98,27.60,28.49,28.56,28.71,28.70,28.29,28.08,28.36,27.96,27.67,27.73,27.43,27.03,26.87,27.14,26.51,26.15,26.47,26.28,25.28,24.55,23.70,22.15,23.97,25.72,25.93,26.46,27.17,26.99,27.54,27.93,28.21,28.77,28.75,28.83,28.93,28.43,28.48,27.62,27.23,27.21,27.08,26.27,25.68,25.47,23.14,24.92,26.19,25.25,24.24,25.65,25.95,24.83,25.16,26.38,26.12,25.11,26.23,26.77,25.63,25.71,27.32,26.86,25.94,26.66,27.31,27.52,27.89,27.50,27.58,27.54,27.00,26.59,26.51,26.22,25.88,25.55,25.40,24.42,23.53,23.87,23.87,22.69,19.62,22.18,22.92,19.34,18.32,21.30,18.70,21.31,22.51,19.69,22.50,23.91,22.43,22.00,24.27,24.29,23.04,24.17,25.48,25.10,24.67,25.73,26.55,26.50,25.57,24.49,23.84,23.86,22.67,22.39,22.32,21.67,20.10,18.85,19.35,18.17,15.72,13.18,12.69,12.55,9.93,8.39,7.08,4.95,2.71,0.79,3.05,5.24,7.28,8.08,11.26,12.76,14.89,16.34,17.87,20.04,18.02,17.45,20.95,21.14,19.80,21.00,23.10,22.79,22.16,23.87,24.56,25.32,25.80,26.42,25.35,24.66,25.79,25.60,24.13,23.89,25.43,25.98,24.54,24.92,23.03,22.31,20.39,19.57,17.52,19.86,20.75,19.12,18.73,17.54,16.32,14.28,16.60,15.49,16.98,19.24,21.07,17.25,20.18,22.25,20.94,20.33,23.13,23.90,22.43,23.59,24.55,24.63,24.23,25.28,25.81,25.37,25.48,26.26,26.64,26.16,26.74,27.12,27.48,27.10,27.80,27.27,27.89,27.79,27.87,27.43,27.16,27.49,27.32,26.69,27.22,27.40,26.93,27.27,26.21,25.63,24.82,24.50,24.95,26.16,26.43,25.86,26.23,26.86,26.87,26.41,27.02,27.53,27.36,27.33,27.87,28.37,28.64,28.33,28.86,28.67,28.08,28.30,28.75,28.47,27.99,28.56,28.69,28.21,28.12,28.61,28.58,28.17,28.34,28.63,28.30,27.87,27.90,27.12,27.67,27.03,27.28,27.82,27.61,27.06,27.62,28.00,27.50,27.48,28.06,28.19,27.76,28.21,28.69,28.56,29.06,28.65,28.43,28.81,29.08,28.45,28.61,29.14,28.93,28.60,28.91,29.17,28.79,28.81,28.44,28.35,28.69,28.42,28.07,28.64,28.44,27.79,28.07,28.23,27.82,27.18,27.52,28.17,28.47,28.93,29.27,29.22,28.82,29.06,29.28,28.99,28.95,29.25,29.40,29.08,29.22,29.44,29.28,29.13,28.86,28.89,28.69,28.88,27.98,28.45,28.78,28.30,27.80,28.78,28.77,28.27,27.62,27.39,27.73,28.42,28.14,28.64,29.00,29.31,29.19,29.47,29.34,29.17,29.30,29.53,29.18,29.27,29.59,29.52,29.28,29.44,29.52,29.31,29.17,29.00,29.13,29.28,28.86,28.84,29.22,29.07,28.33,28.68,29.05,28.38,27.88,28.81,28.58,27.18,27.13,28.33,28.02,28.39,28.76,28.52,29.27,28.61,29.07,29.31,29.50,29.45,29.43,29.39,29.62,29.37,29.32,29.53,29.63,29.36,29.42,29.59,29.52,29.45,29.54,29.76,29.48,29.28,29.46,29.10,29.02,28.60,27.75,27.97,28.03,28.94,29.17,28.32,28.58,29.20,29.05,28.74,29.27,29.34,29.14,29.08,29.51,29.49,29.22,29.48,29.80,29.63,29.66,29.89,29.97,29.78,29.81,29.87,29.86,29.61,29.76,29.94,29.76,29.74,29.91,29.98,29.75,29.84,30.02,29.93,29.82,29.92,29.81,29.71,29.65,29.23,29.23,29.37,29.29,28.87,29.38,29.48,29.20,29.39,29.56,29.58,29.38,29.55,29.85,29.77,29.98,29.92,29.81,29.92,30.05,30.06,30.00,30.16,30.12,30.16,30.16,30.25,30.09,30.09,30.17,30.10,30.05,30.03,30.04,29.88,29.89,29.90,29.87,29.57,29.66,29.40,28.94,29.42,29.29,29.63,29.63,29.82,29.34,29.36,29.74,29.48,29.64,29.75,29.78,29.86,29.81,29.98,29.90,30.00,30.11,30.11,30.14,30.24,30.25,30.33,30.19,30.12,30.11,30.08,30.05,30.01,29.98,29.91,29.78,29.70,29.41,29.61,29.21,28.86,28.50,28.53,27.78,27.68,28.00,28.49,28.89,29.07,29.21,29.69,29.39,29.40,29.48,29.61,29.60,29.71,29.89,29.89,29.91,30.00,30.13,30.22,30.30,30.17,30.22,30.21,30.05,30.07,30.14,30.02,29.91,30.00,30.02,29.81,29.79,29.76,29.52,29.50,29.22,28.97,28.28,28.53,29.20,29.56,29.56,28.98,29.04,29.72,29.59,29.07,29.49,29.78,29.52,29.41,29.90,29.74,29.68,29.98,29.97,29.88,29.99,29.99,30.21,30.15,30.27,30.07,30.02,30.26,30.19,30.02,30.09,30.24,30.11,29.91,30.11,30.11,29.94,29.95,30.06,29.95,29.81,29.92,30.04,29.81,29.81,29.99,29.78,29.54,29.66,29.77,29.48,29.19,29.62,29.59,28.98,29.06,29.56,29.40,29.38,29.14,30.20,30.25,30.09,30.07,29.91,29.70,29.71,29.97,29.88,29.64,29.61,29.84,29.59,29.25,29.46,29.49,29.15,28.31,28.13,27.52,26.92,26.38,26.26,26.61,26.73,25.98,25.81,26.16,26.03,26.07,26.70,26.62,26.88,26.89,27.65,27.55,27.80,27.18,26.90,27.13,26.74,27.27,27.30,26.98,26.80,25.73,26.62,26.60,25.47,25.89,26.38,26.44,26.36,27.26,27.12,27.41,27.38,27.98,28.31,27.22,27.91,27.11,27.62,26.95,27.67,27.61,26.97,27.13,26.59,27.31,27.13,27.34,26.99,27.17,26.97,26.98,27.86,27.97,28.40,28.52,29.03,29.29,29.69,29.66,29.91,30.12,30.20,29.96,30.01,29.98,29.59,30.05,29.90,29.72,29.87,30.17,30.14,30.14,30.27,30.07,30.09,30.26,30.24,30.18,30.10,29.97,30.11,30.03,29.98,29.80,29.81,29.58,29.61,29.56,29.24,29.26,29.08,28.98,28.70,28.78,28.64,28.29,27.69,27.67,27.99,27.26,26.78,27.11,26.75,26.52,26.02,25.86,26.12,25.12,24.84,25.25,25.34,24.29,25.59,26.18,26.69,26.81,27.21,27.40,28.33,28.77,27.87,28.08,27.18,27.02,26.86,26.50,25.68,25.14,23.99,23.74,22.30,23.16,20.89,22.98,24.02,23.62,25.18,25.07,25.56,25.86,26.40,25.01,26.41,25.90,26.80,27.12,26.28,27.42,27.37,27.97,27.20,26.04,25.09,25.15,24.02,23.30,24.28,24.22,22.41,21.78,22.39,21.65,19.95,20.04,21.30,20.55,20.64,22.73,22.98,24.80,25.43,25.32,25.54,25.95,26.15,26.67,26.91,25.87,26.56,26.71,26.40,26.12,27.31,27.32,26.45,27.59,25.81,26.32,27.84,27.38,25.98,26.73,26.87,27.51,27.59,28.07,27.84,27.34,27.70,26.40,26.62,26.15,27.24,27.30,26.73,27.07,28.04,28.01,27.72,28.05,28.62,28.04,27.33,27.28,27.15,27.00,26.55,25.48,25.36,24.34,23.95,24.88,25.30,25.72,26.01,26.19,26.69,27.32,27.02,27.89,27.84,28.36,27.66,28.30,28.66,28.22,28.30,27.23,26.99,26.82,26.22,26.17,26.69,26.10,25.68,25.14,25.02,23.51,23.27,23.58,25.34,25.14,23.82,25.43,25.32,26.17,26.48,26.55,26.76,26.81,27.56,28.11,28.42,28.96,29.42,29.31,29.15,29.33,29.50,29.33,28.93,29.12,28.55,27.84,28.29,27.60,28.61,28.83,29.29,29.45,29.59,29.70,30.00,29.96,30.25,30.29,30.36,30.31,30.22,30.07,29.85,29.61,29.33,29.07,28.86,28.40,27.61,27.08,26.85,26.87,25.99,26.04,24.39,24.59,22.68,23.68,22.31,23.11,24.20,23.40,24.14,24.71,25.54,25.49,25.86],[30.73,30.74,30.56,30.59,30.72,30.79,30.85,30.91,30.97,30.83,30.85,30.92,30.89,30.89,30.96,31.02,30.89,30.88,30.90,30.83,30.76,30.73,30.79,30.71,30.54,30.50,30.59,30.37,30.26,30.48,30.47,30.15,30.10,30.33,30.20,30.37,30.40,30.44,30.51,30.53,30.66,30.73,30.65,30.95,30.88,31.01,30.89,31.04,31.16,31.09,31.12,31.13,31.14,31.05,30.98,30.81,30.76,30.72,30.66,30.63,30.64,30.47,30.80,30.67,30.76,30.50,30.67,30.69,30.56,30.74,30.77,30.73,30.70,30.81,30.80,30.95,30.81,31.05,31.01,31.08,31.03,31.12,31.15,31.15,31.16,31.20,31.21,31.18,31.14,31.21,31.19,31.16,31.19,31.25,31.15,31.21,31.20,31.22,31.29,31.22,31.20,31.09,31.18,31.24,31.09,31.07,31.18,31.17,30.99,30.93,30.98,30.88,31.06,30.85,31.06,30.94,31.09,30.95,31.03,31.13,31.02,31.05,31.08,30.97,31.15,31.12,30.99,31.07,31.18,31.15,31.02,31.21,31.22,31.12,31.15,31.22,31.24,31.20,31.24,31.25,31.29,31.25,31.22,31.22,31.18,31.04,31.15,30.83,31.05,30.94,31.02,30.82,30.98,30.95,30.91,30.77,30.79,30.74,30.61,30.54,30.64,30.55,30.39,30.32,30.15,30.35,30.46,30.57,30.27,30.56,30.70,30.67,30.63,30.76,30.73,30.82,30.77,30.69,30.56,30.58,30.43,30.32,30.34,30.49,30.24,30.30,30.42,30.06,30.36,30.50,30.48,30.53,30.79,30.72,30.62,30.55,30.55,30.19,29.85,29.94,29.63,29.95,29.51,29.08,29.07,28.65,28.58,28.56,28.69,28.32,28.61,28.71,28.74,28.39,28.84,28.81,28.78,29.24,29.28,29.56,29.18,28.87,29.35,29.43,28.87,29.15,29.64,29.02,28.83,29.34,29.66,28.94,28.89,29.14,28.56,29.05,29.04,28.88,29.12,28.53,28.72,28.96,29.69,29.77,29.24,29.71,29.30,29.64,29.83,29.21,29.51,30.00,29.66,29.51,29.94,30.14,30.17,30.33,30.03,29.93,30.00,29.84,29.93,29.75,30.10,30.23,30.42,30.14,29.98,30.07,29.99,30.04,30.10,29.83,29.88,30.30,30.32,30.30,30.55,30.35,30.02,29.76,29.70,30.09,30.16,29.63,29.99,30.35,30.08,29.61,30.14,30.46,30.05,30.42,30.09,30.15,29.70,29.76,29.78,29.38,29.90,29.79,29.37,29.45,28.87,29.36,29.27,28.82,28.85,29.42,29.40,28.72,29.28,29.50,29.52,29.16,29.55,29.93,29.62,29.75,30.02,29.82,29.60,29.49,29.41,29.23,29.44,29.50,29.25,29.25,28.84,28.52,28.84,28.85,28.45,28.44,28.64,28.87,28.57,28.53,28.17,28.77,28.13,28.75,28.48,28.87,28.37,28.27,29.12,29.06,28.56,28.96,29.39,29.12,29.05,29.49,29.61,29.57,29.81,29.99,30.04,30.34,29.99,30.03,29.71,29.92,29.94,29.59,29.23,29.57,29.47,28.70,28.80,29.24,29.31,29.04,28.51,29.17,29.03,29.34,29.22,29.17,29.32,29.50,29.57,29.55,29.83,29.83,29.89,30.35,30.40,30.45,30.32,30.23,29.96,29.90,30.17,29.80,29.60,29.51,29.58,29.79,29.49,29.76,29.81,29.78,29.76,29.89,30.06,30.01,30.10,30.17,30.14,30.08,30.10,30.12,30.11,29.96,29.87,29.92,29.88,29.78,29.79,29.76,29.64,29.69,29.64,29.58,29.62,29.63,29.74,29.73,29.90,29.96,29.97,29.96,29.89,29.99,29.93,29.87,29.99,29.80,29.89,30.08,29.80,29.80,30.07,30.13,29.95,30.02,30.14,30.08,30.28,30.04,30.20,30.21,29.97,29.98,30.17,30.02,29.89,29.93,30.03,29.88,29.73,29.90,29.86,29.55,29.74,29.82,29.66,29.64,29.56,29.60,29.71,29.63,29.78,29.62,29.69,29.50,29.32,29.23,29.20,29.57,29.55,29.44,29.62,29.77,29.54,29.59,29.70,29.73,29.62,29.76,29.96,29.89,29.99,29.91,30.02,30.01,29.81,29.78,29.96,29.90,29.75,29.74,29.89,29.85,29.91,29.77,29.66,29.65,29.75,29.56,29.56,29.55,29.51,29.41,29.53,29.53,29.43,29.31,29.39,29.37,29.27,29.23,29.51,29.53,29.59,29.52,29.38,29.70,29.62,29.47,29.50,29.67,29.46,29.45,29.68,29.60,29.86,29.61,29.58,29.41,29.43,29.40,29.36,29.31,29.41,29.33,29.39,29.42,29.44,29.35,29.23,29.27,29.38,29.23,29.06,29.38,29.27,29.10,29.13,29.26,29.25,29.14,29.18,29.35,29.15,29.06,29.37,29.24,29.16,29.31,29.41,29.25,29.20,29.37,29.52,29.39,29.37,29.14,29.40,29.18,29.02,29.02,29.01,28.59,28.87,28.88,29.04,28.94,28.80,28.47,28.92,28.86,28.45,28.44,28.83,28.66,28.19,28.52,28.70,28.32,28.16,28.61,28.28,28.79,28.78,28.16,28.44,28.82,28.47,28.17,28.57,28.71,28.37,28.13,28.83,28.63,28.12,28.57,28.79,28.33,28.43,27.95,27.84,28.10,27.29,28.21,28.15,27.57,28.27,27.61,26.93,27.71,27.56,26.89,26.91,27.29,26.72,26.43,25.84,25.46,26.08,26.95,27.25,27.67,27.94,27.69,27.70,27.12,27.89,27.76,27.36,27.30,27.99,27.86,27.30,27.73,28.35,27.79,27.52,28.47,28.43,28.76,28.56,28.27,28.04,28.11,27.73,27.43,27.56,27.40,27.04,26.67,26.90,26.65,26.09,25.98,26.32,25.64,24.70,23.42,22.10,23.64,25.31,25.69,26.42,27.16,26.75,27.05,27.78,27.99,28.61,28.78,28.82,28.79,28.14,28.28,27.14,26.61,27.32,27.11,25.90,25.84,25.49,23.67,25.54,26.36,25.19,24.81,26.07,25.92,25.30,25.71,26.51,26.25,25.84,26.59,26.76,26.31,26.30,27.31,26.86,26.62,26.93,27.78,28.05,28.15,27.88,27.88,27.57,27.15,26.87,26.58,26.47,26.17,25.64,25.55,25.12,24.50,24.61,24.50,23.50,20.35,22.36,23.52,21.27,19.47,21.68,20.79,22.73,23.28,21.84,23.47,24.73,23.94,23.39,25.21,25.23,24.22,24.91,26.14,25.89,25.60,26.76,27.24,27.34,26.35,25.43,24.78,24.89,24.10,24.08,23.70,23.01,21.91,21.44,20.38,19.52,17.95,15.13,13.09,12.72,12.01,10.44,8.34,7.53,5.05,2.50,0.77,3.22,5.80,8.09,10.01,10.95,15.91,18.45,19.15,21.13,20.50,20.12,22.60,22.78,21.68,23.27,24.20,24.05,23.87,25.10,25.98,26.56,26.95,27.01,26.35,25.79,26.73,26.38,25.52,25.21,26.26,26.55,25.64,25.69,23.93,24.02,22.07,21.62,19.76,21.81,23.11,21.50,21.09,20.33,18.61,16.48,18.59,17.35,18.54,20.53,22.22,18.79,21.20,23.43,22.53,22.39,24.15,24.86,24.05,24.94,25.50,25.73,25.72,26.16,26.75,26.38,26.68,27.12,27.41,26.95,27.63,27.74,28.03,27.71,28.33,27.68,28.47,28.17,28.15,27.59,27.65,27.82,27.51,27.16,27.53,27.60,27.22,27.32,26.47,26.29,25.90,25.43,26.07,26.72,27.03,26.55,26.99,27.46,27.33,27.20,27.62,27.98,27.91,28.03,28.39,28.81,28.98,28.72,29.10,28.98,28.50,28.75,29.06,28.76,28.30,28.83,29.01,28.50,28.35,28.89,28.69,28.20,28.38,28.70,28.37,27.85,28.08,27.37,27.90,27.33,27.51,28.08,27.85,27.50,27.99,28.20,27.74,27.78,28.40,28.47,28.16,28.46,28.87,28.89,29.20,28.89,28.86,29.02,29.26,28.84,28.95,29.18,29.12,28.92,29.07,29.36,29.09,29.09,28.57,28.57,28.85,28.52,28.15,28.77,28.54,27.96,28.29,28.42,28.09,27.53,28.11,28.53,28.78,29.11,29.32,29.27,29.09,29.26,29.35,29.15,29.11,29.30,29.45,29.17,29.23,29.49,29.27,29.19,28.96,29.04,28.63,28.94,28.12,28.57,28.89,28.44,28.05,28.84,28.80,28.31,27.93,27.77,28.08,28.54,28.48,28.80,29.14,29.35,29.21,29.46,29.36,29.27,29.25,29.45,29.25,29.27,29.51,29.49,29.28,29.35,29.53,29.29,29.20,29.06,29.20,29.23,28.89,28.83,29.16,28.98,28.46,28.76,29.12,28.58,27.98,28.93,28.69,27.38,27.53,28.56,28.35,28.58,29.01,28.77,29.26,28.87,29.15,29.32,29.44,29.34,29.49,29.30,29.51,29.30,29.31,29.44,29.56,29.29,29.36,29.39,29.44,29.43,29.45,29.62,29.39,29.21,29.41,29.07,29.06,28.57,27.92,28.10,28.01,28.95,29.09,28.59,28.69,29.07,29.12,28.86,29.31,29.26,29.22,29.16,29.42,29.40,29.26,29.39,29.66,29.63,29.60,29.73,29.81,29.60,29.63,29.71,29.63,29.45,29.64,29.79,29.62,29.59,29.70,29.80,29.59,29.68,29.79,29.78,29.73,29.73,29.63,29.58,29.55,29.23,29.19,29.31,29.28,29.03,29.31,29.35,29.18,29.36,29.46,29.43,29.41,29.46,29.66,29.63,29.80,29.78,29.65,29.69,29.85,29.88,29.77,29.93,30.01,30.00,30.02,30.06,29.95,29.86,29.92,29.87,29.88,29.80,29.86,29.75,29.72,29.66,29.72,29.45,29.45,29.29,28.98,29.32,29.23,29.44,29.47,29.61,29.31,29.29,29.57,29.45,29.57,29.63,29.67,29.69,29.69,29.81,29.74,29.77,29.94,29.94,29.93,30.07,30.08,30.18,30.02,29.93,29.88,29.91,29.87,29.78,29.77,29.73,29.54,29.49,29.35,29.43,29.13,29.00,28.62,28.53,27.81,27.81,28.14,28.44,28.84,29.08,29.25,29.57,29.33,29.27,29.49,29.44,29.52,29.63,29.70,29.74,29.77,29.87,29.99,30.03,30.11,29.99,30.03,30.06,29.83,29.87,29.96,29.78,29.63,29.74,29.84,29.60,29.50,29.52,29.29,29.37,29.14,28.81,28.47,28.73,29.15,29.29,29.34,29.07,29.16,29.49,29.46,29.18,29.45,29.56,29.37,29.26,29.66,29.62,29.54,29.84,29.85,29.73,29.86,29.87,30.13,30.04,30.07,29.95,29.89,30.06,30.04,29.82,29.94,30.08,29.92,29.68,29.91,29.96,29.67,29.76,29.85,29.64,29.57,29.69,29.77,29.54,29.62,29.71,29.43,29.35,29.46,29.47,29.21,29.17,29.38,29.33,28.66,28.87,29.35,29.30,29.30,29.01,29.95,30.02,29.94,29.87,29.64,29.45,29.50,29.74,29.65,29.39,29.48,29.63,29.37,28.99,29.32,29.30,29.01,28.13,27.82,26.98,26.50,26.05,25.07,25.72,26.24,25.10,24.66,25.15,25.34,25.29,26.18,26.01,26.44,26.25,27.29,26.96,27.27,26.49,25.97,26.76,26.20,26.89,26.93,26.42,26.27,25.02,25.70,25.82,24.73,24.95,25.63,25.96,25.86,26.53,26.52,26.92,26.93,27.69,28.20,26.80,27.50,26.51,27.24,26.52,27.35,27.25,26.51,26.61,26.28,26.73,26.59,26.86,26.33,26.49,25.88,26.48,27.23,27.69,27.89,28.13,28.58,28.92,29.37,29.38,29.64,29.90,29.94,29.68,29.75,29.72,29.26,29.78,29.69,29.45,29.71,29.99,30.00,29.93,30.05,29.89,29.88,30.06,30.07,29.96,29.86,29.74,29.83,29.73,29.71,29.54,29.49,29.23,29.33,29.17,28.65,28.99,28.94,28.70,28.36,28.51,28.36,27.94,27.28,27.29,27.58,26.70,25.98,26.64,26.11,25.47,25.15,24.93,25.14,24.75,24.25,24.18,24.45,23.20,25.08,25.05,25.89,25.97,26.64,27.11,27.95,28.37,27.35,27.60,26.60,26.33,26.16,25.63,25.19,23.87,22.65,22.46,20.68,22.69,20.69,21.51,23.74,23.50,24.93,24.86,25.40,25.83,26.74,25.18,26.44,25.97,27.21,27.50,26.40,27.64,27.56,28.06,27.15,26.02,25.48,25.39,24.07,23.24,24.02,23.68,22.67,22.25,22.50,21.59,19.92,19.67,19.91,19.79,19.98,22.10,22.19,24.19,24.49,24.24,24.65,25.35,25.97,26.77,26.97,25.67,26.69,26.86,26.53,25.94,27.29,27.44,26.64,27.50,26.28,26.44,27.94,27.57,26.44,26.74,27.09,27.56,27.62,28.07,27.95,27.35,27.58,26.43,26.32,25.90,27.01,27.21,26.31,26.64,27.86,27.62,27.33,27.93,28.46,27.86,27.20,27.16,26.95,26.82,26.53,25.65,25.22,24.58,23.65,24.34,25.07,25.32,25.60,26.15,26.14,27.06,26.89,27.70,27.47,27.99,27.54,28.16,28.41,28.03,28.15,27.10,26.74,26.14,25.36,25.52,26.58,25.84,24.86,24.21,23.98,22.89,22.68,22.60,24.62,24.06,22.73,23.66,24.24,25.16,25.61,25.62,25.95,26.03,27.15,27.62,28.18,28.59,29.20,29.06,28.87,29.13,29.36,29.16,28.71,28.89,28.23,27.41,28.03,27.17,28.38,28.39,29.04,29.15,29.34,29.43,29.79,29.61,30.04,30.07,30.22,30.11,30.03,29.85,29.63,29.30,29.07,28.64,28.45,27.82,27.34,26.48,26.04,25.78,24.80,25.15,22.92,23.14,21.46,21.92,20.83,21.66,22.82,21.99,23.50,23.75,25.06,25.15,25.94],[30.77,30.80,30.63,30.65,30.77,30.82,30.88,30.97,31.02,30.88,30.92,30.96,30.95,30.92,31.00,31.05,30.91,30.92,30.93,30.84,30.76,30.77,30.83,30.70,30.55,30.57,30.61,30.40,30.36,30.58,30.51,30.19,30.16,30.39,30.14,30.41,30.37,30.43,30.43,30.49,30.66,30.69,30.63,30.90,30.85,31.00,30.88,31.03,31.16,31.08,31.15,31.13,31.10,31.05,30.96,30.83,30.74,30.75,30.65,30.66,30.59,30.47,30.77,30.66,30.77,30.58,30.71,30.69,30.62,30.76,30.80,30.81,30.74,30.85,30.86,30.95,30.85,31.05,31.01,31.11,31.09,31.19,31.22,31.18,31.22,31.27,31.24,31.23,31.23,31.26,31.26,31.22,31.23,31.26,31.21,31.24,31.27,31.27,31.32,31.25,31.22,31.09,31.21,31.25,31.08,31.10,31.19,31.18,31.02,30.94,30.99,30.92,31.07,30.89,31.08,30.99,31.13,30.99,31.05,31.17,31.08,31.09,31.14,31.02,31.22,31.16,31.07,31.12,31.22,31.19,31.07,31.24,31.27,31.18,31.18,31.26,31.28,31.25,31.25,31.29,31.32,31.27,31.22,31.25,31.18,31.05,31.17,30.87,31.09,30.96,31.07,30.87,31.05,31.01,30.94,30.82,30.85,30.79,30.68,30.62,30.67,30.61,30.44,30.38,30.25,30.41,30.49,30.63,30.35,30.59,30.74,30.73,30.63,30.81,30.79,30.83,30.82,30.73,30.65,30.61,30.49,30.43,30.42,30.56,30.29,30.32,30.47,30.18,30.41,30.57,30.51,30.58,30.80,30.72,30.66,30.60,30.60,30.22,29.93,30.05,29.77,30.02,29.66,29.03,29.16,28.66,28.85,28.31,28.51,28.14,28.39,28.54,28.78,28.15,28.80,28.78,28.58,29.29,29.42,29.67,29.21,28.88,29.41,29.20,28.67,29.22,29.72,28.76,28.92,29.50,29.69,28.71,28.91,29.08,28.54,29.29,29.30,29.24,29.39,28.80,28.67,29.15,29.67,29.71,29.25,29.76,29.49,29.69,29.91,29.39,29.70,30.05,29.73,29.60,30.01,30.18,30.13,30.35,30.01,29.63,29.65,29.75,29.84,29.92,30.15,30.25,30.42,30.20,30.04,30.19,30.09,30.20,30.18,29.99,29.89,30.37,30.42,30.39,30.60,30.47,30.18,29.97,29.91,30.22,30.34,29.94,30.18,30.47,30.29,29.91,30.32,30.56,30.16,30.51,30.16,30.26,29.96,29.98,29.93,29.66,29.96,29.86,29.63,29.64,29.03,29.62,29.63,29.31,29.15,29.62,29.73,29.06,29.54,29.80,29.79,29.27,29.77,30.10,29.74,29.81,30.12,30.03,29.71,29.76,29.71,29.48,29.67,29.66,29.43,29.41,29.19,28.99,29.09,29.20,28.86,28.77,28.80,29.13,28.82,28.59,28.24,29.07,28.25,29.09,28.61,28.86,28.54,28.15,29.21,29.22,28.90,29.05,29.58,29.45,29.25,29.74,29.80,29.81,29.92,30.09,30.08,30.36,30.14,30.05,29.90,29.94,30.08,29.75,29.43,29.76,29.71,28.87,29.12,29.38,29.43,29.03,28.58,29.12,29.02,29.46,29.35,29.16,29.38,29.65,29.75,29.68,29.92,30.01,29.97,30.48,30.52,30.43,30.47,30.26,30.04,29.95,30.32,29.99,29.71,29.48,29.69,30.04,29.62,29.75,29.89,29.92,29.75,29.88,30.10,30.11,30.31,30.33,30.26,30.16,30.08,30.10,30.19,29.96,29.89,29.95,29.94,29.78,29.81,29.84,29.75,29.69,29.75,29.65,29.53,29.56,29.75,29.83,29.91,30.05,30.00,30.04,29.92,30.09,29.98,29.96,30.10,29.96,29.97,30.18,29.95,29.93,30.13,30.18,30.06,30.06,30.17,30.16,30.34,30.12,30.26,30.29,30.06,30.09,30.23,30.08,29.91,29.97,30.06,29.86,29.76,29.91,29.84,29.46,29.73,29.75,29.52,29.70,29.55,29.70,29.78,29.53,29.81,29.49,29.74,29.38,29.04,29.12,28.96,29.53,29.53,29.40,29.52,29.72,29.59,29.53,29.71,29.80,29.69,29.80,29.97,29.93,30.09,29.92,30.14,30.08,29.90,29.89,30.08,30.01,29.92,29.93,30.03,29.99,30.01,29.91,29.84,29.73,29.90,29.77,29.60,29.58,29.64,29.47,29.49,29.54,29.58,29.32,29.27,29.39,29.22,29.07,29.47,29.55,29.65,29.47,29.41,29.83,29.76,29.57,29.54,29.77,29.65,29.60,29.75,29.60,29.88,29.67,29.70,29.65,29.55,29.61,29.51,29.44,29.61,29.55,29.60,29.46,29.55,29.62,29.34,29.42,29.53,29.42,29.25,29.42,29.36,29.16,29.17,29.27,29.35,29.13,29.14,29.42,29.30,29.15,29.36,29.41,29.28,29.34,29.48,29.41,29.32,29.37,29.62,29.48,29.46,29.25,29.54,29.34,29.14,29.24,29.17,28.92,29.14,29.12,29.20,29.20,28.99,28.73,29.01,29.11,28.57,28.66,28.99,28.81,28.18,28.54,28.84,28.25,28.07,28.45,27.96,28.73,28.72,27.91,28.38,28.91,28.51,28.11,28.68,28.91,28.53,28.21,29.02,28.79,28.25,28.75,28.97,28.58,28.61,28.28,28.20,28.32,27.82,28.43,28.38,27.89,28.35,27.80,27.09,28.00,27.72,26.78,26.85,27.40,26.51,25.94,25.19,25.31,26.15,26.66,26.96,27.55,27.59,27.48,27.20,26.40,27.37,27.61,26.90,26.84,27.62,27.81,26.88,27.41,28.26,27.74,27.31,28.06,28.27,28.69,28.60,28.22,28.17,28.22,27.80,27.66,27.54,27.17,26.84,26.62,26.86,26.25,25.76,25.88,25.73,24.58,24.15,23.16,21.71,24.22,25.12,25.97,26.27,27.48,27.08,27.38,27.79,28.20,28.67,28.72,28.70,28.67,27.96,28.19,27.17,26.70,26.89,26.72,25.82,25.02,24.79,21.85,23.78,25.39,23.90,22.75,24.94,25.22,23.74,24.40,25.60,25.58,24.27,25.32,26.16,25.05,24.99,26.49,26.50,25.70,26.05,26.93,27.28,27.59,27.46,27.50,27.12,26.67,26.70,26.52,25.98,25.78,25.62,25.31,23.87,23.47,23.95,23.34,22.25,19.13,21.25,21.98,18.21,17.16,19.18,17.13,19.51,21.36,18.28,20.00,22.30,21.32,20.54,22.72,23.16,21.93,22.88,24.31,24.64,23.86,24.64,25.78,26.29,25.47,24.05,24.13,24.35,22.68,22.89,23.02,22.05,20.40,20.53,20.20,18.02,17.23,16.55,14.34,11.99,9.27,10.00,8.02,8.90,8.29,4.87,2.48,0.79,3.47,5.04,7.80,8.43,12.80,13.91,16.34,17.45,16.87,17.33,19.31,19.99,19.56,20.80,22.08,22.26,22.58,24.36,25.00,25.82,26.20,26.65,25.60,25.54,26.59,26.30,24.98,25.02,26.29,26.70,25.53,25.94,24.38,24.67,22.29,22.50,20.05,21.58,22.92,21.79,20.40,20.78,19.12,17.42,19.26,18.49,19.75,21.79,23.85,20.17,23.12,24.87,23.64,23.15,25.25,25.53,24.77,25.30,26.00,26.08,25.84,26.38,26.90,26.47,26.44,27.23,27.39,26.87,27.35,27.86,27.95,27.61,28.04,27.59,28.32,28.21,28.22,27.55,27.69,28.08,27.69,27.26,27.59,27.91,27.33,27.58,26.82,26.68,26.19,26.30,26.27,27.01,27.36,26.91,27.21,27.71,27.55,27.44,27.82,28.24,28.05,28.07,28.54,28.74,29.04,28.83,29.17,29.01,28.60,28.81,29.09,28.85,28.45,28.89,29.02,28.66,28.50,28.92,28.75,28.45,28.65,28.99,28.67,28.27,28.46,27.60,28.22,27.63,27.88,28.38,28.09,27.84,28.40,28.56,28.09,28.10,28.72,28.75,28.40,28.83,29.15,29.10,29.42,29.11,28.97,29.19,29.49,28.95,29.06,29.33,29.33,29.07,29.22,29.48,29.25,29.17,28.77,28.82,29.08,28.69,28.52,29.08,28.95,28.30,28.66,28.88,28.51,28.02,28.43,28.84,29.15,29.35,29.58,29.52,29.27,29.43,29.50,29.34,29.33,29.49,29.61,29.44,29.45,29.68,29.56,29.33,29.16,29.25,28.98,29.15,28.58,28.88,29.23,28.84,28.48,29.25,29.28,28.93,28.41,28.29,28.41,29.04,28.83,29.18,29.39,29.64,29.55,29.72,29.61,29.49,29.55,29.71,29.51,29.52,29.70,29.70,29.51,29.57,29.77,29.59,29.37,29.23,29.40,29.45,29.09,29.14,29.47,29.33,28.87,29.15,29.41,28.88,28.50,29.31,29.13,28.10,28.23,28.92,28.72,28.98,29.23,28.98,29.54,29.03,29.34,29.58,29.69,29.69,29.67,29.56,29.73,29.62,29.57,29.64,29.81,29.57,29.58,29.77,29.72,29.53,29.64,29.87,29.56,29.42,29.56,29.31,29.34,28.95,28.22,28.53,28.41,29.26,29.32,28.99,29.03,29.45,29.32,29.22,29.51,29.51,29.55,29.40,29.66,29.64,29.45,29.62,29.90,29.85,29.84,29.92,30.06,29.86,29.88,29.94,29.92,29.75,29.89,30.00,29.88,29.83,29.92,30.01,29.81,29.84,30.02,29.99,29.86,29.86,29.77,29.70,29.67,29.44,29.43,29.59,29.48,29.32,29.51,29.59,29.39,29.67,29.71,29.66,29.67,29.70,29.89,29.88,30.01,29.95,29.90,29.94,30.07,30.03,29.99,30.14,30.18,30.11,30.17,30.26,30.10,30.06,30.16,30.08,29.99,30.06,30.04,29.82,29.83,29.90,29.88,29.70,29.62,29.44,29.28,29.49,29.53,29.64,29.69,29.82,29.52,29.57,29.84,29.55,29.73,29.81,29.77,29.91,29.89,29.96,29.95,30.02,30.11,30.09,30.10,30.23,30.22,30.34,30.18,30.10,30.08,30.10,30.02,30.03,29.96,29.89,29.75,29.76,29.58,29.60,29.15,29.12,28.84,28.89,28.10,28.26,28.44,28.69,28.95,29.12,29.33,29.68,29.52,29.37,29.61,29.60,29.65,29.69,29.86,29.86,29.96,30.01,30.11,30.16,30.21,30.12,30.09,30.16,30.01,29.98,30.03,29.93,29.84,29.85,29.95,29.74,29.65,29.60,29.43,29.44,29.19,28.91,28.75,28.71,29.15,29.40,29.42,29.08,29.22,29.57,29.51,29.17,29.45,29.63,29.44,29.39,29.73,29.67,29.58,29.91,29.90,29.78,29.92,29.95,30.21,30.10,30.21,29.98,30.00,30.15,30.07,29.88,29.97,30.13,29.98,29.78,30.01,30.00,29.74,29.81,29.97,29.80,29.65,29.77,29.93,29.64,29.75,29.84,29.63,29.39,29.65,29.67,29.33,29.22,29.56,29.41,28.78,28.95,29.45,29.23,29.33,29.01,30.12,30.26,30.11,30.08,29.94,29.65,29.79,29.97,29.83,29.70,29.67,29.82,29.60,29.37,29.57,29.50,29.35,28.58,28.41,27.70,27.47,27.13,26.13,26.61,27.20,26.12,25.07,25.81,26.32,26.00,27.02,26.41,27.24,26.79,27.84,27.46,27.83,26.77,26.19,26.74,26.23,26.54,27.05,26.33,26.04,25.13,25.98,25.55,24.18,24.85,25.56,25.92,25.57,26.50,26.51,27.26,27.30,28.03,28.63,27.19,27.42,26.56,27.33,26.49,27.29,27.34,26.40,26.37,25.90,26.52,26.41,26.73,26.54,26.84,26.55,27.15,27.89,28.22,28.34,28.53,28.85,29.24,29.54,29.63,29.83,30.09,30.10,29.82,30.01,29.88,29.55,30.07,29.97,29.85,30.05,30.21,30.20,30.19,30.31,30.09,30.05,30.32,30.24,30.15,30.12,29.99,30.06,30.03,29.94,29.79,29.75,29.52,29.69,29.52,29.19,29.28,29.29,29.10,28.78,28.95,28.82,28.36,28.06,27.92,28.22,27.49,26.97,27.41,26.90,26.15,25.73,25.87,25.67,25.23,24.85,24.91,24.78,24.03,25.23,25.52,26.36,26.52,27.37,27.75,28.42,28.88,28.06,28.15,27.26,26.62,26.25,25.84,25.16,24.76,23.24,23.86,21.32,23.48,21.95,22.67,24.19,24.02,25.33,25.67,25.97,26.41,27.26,25.90,27.21,27.04,27.92,28.29,27.54,28.49,28.22,28.63,28.13,27.04,26.89,26.69,25.76,24.82,25.21,25.03,23.91,23.43,23.42,23.21,21.20,20.85,21.36,20.01,20.45,23.23,23.66,25.02,25.28,25.38,25.77,26.68,27.01,27.75,28.05,26.84,27.74,27.97,27.69,27.07,28.16,28.24,27.87,28.43,27.64,27.40,28.65,28.27,27.82,27.98,28.12,28.51,28.52,28.92,28.70,28.14,28.33,27.54,27.34,26.90,28.01,27.96,27.21,27.65,28.55,28.26,28.03,28.52,29.13,28.57,28.04,28.12,27.99,27.88,27.92,27.06,26.73,26.21,25.31,25.41,26.44,26.69,26.78,27.34,27.16,27.96,27.70,28.39,28.18,28.55,28.20,28.75,28.87,28.67,28.77,27.87,27.78,27.06,26.50,26.32,27.61,27.01,25.74,25.31,24.93,23.98,23.76,23.38,25.49,24.76,24.08,24.62,24.85,25.52,26.61,26.06,26.96,26.56,27.88,28.35,28.63,29.06,29.41,29.28,29.22,29.44,29.54,29.33,29.04,29.25,28.74,28.05,28.56,28.01,28.91,29.02,29.33,29.30,29.53,29.62,30.00,29.81,30.20,30.18,30.36,30.21,30.14,29.93,29.82,29.49,29.32,28.92,28.89,28.47,27.97,27.32,26.87,26.28,25.42,25.61,24.08,23.77,21.94,23.60,21.09,22.36,23.87,23.25,24.45,24.74,25.68,26.21,26.92],[30.34,30.33,30.06,30.11,30.23,30.40,30.48,30.61,30.67,30.49,30.58,30.62,30.62,30.57,30.70,30.75,30.51,30.49,30.56,30.39,30.27,30.30,30.39,30.16,29.98,30.06,30.12,29.79,29.74,30.11,29.97,29.48,29.52,29.92,29.50,29.85,29.88,29.80,29.94,30.01,30.13,30.24,30.11,30.43,30.37,30.69,30.55,30.76,30.92,30.81,30.91,30.88,30.81,30.80,30.61,30.37,30.30,30.33,30.24,30.25,30.24,30.11,30.40,30.27,30.45,30.15,30.34,30.31,30.12,30.37,30.46,30.46,30.34,30.45,30.49,30.59,30.41,30.74,30.65,30.81,30.79,30.94,30.97,30.92,31.03,31.06,31.06,31.02,31.01,31.06,31.06,31.00,31.04,31.07,31.01,31.06,31.09,31.08,31.16,31.05,31.03,30.87,31.01,31.07,30.80,30.85,30.95,30.97,30.74,30.60,30.68,30.57,30.77,30.47,30.78,30.63,30.83,30.64,30.74,30.91,30.78,30.85,30.92,30.75,31.03,30.94,30.82,30.87,31.01,30.97,30.81,31.01,31.04,30.95,30.95,31.06,31.10,31.05,31.08,31.14,31.16,31.12,31.04,31.08,30.96,30.77,30.94,30.53,30.80,30.64,30.77,30.42,30.71,30.67,30.59,30.42,30.48,30.35,30.24,30.11,30.21,30.08,29.86,29.69,29.43,29.64,29.90,30.08,29.74,29.96,30.26,30.25,30.03,30.33,30.37,30.34,30.35,30.13,30.07,29.93,29.71,29.78,29.60,29.79,29.42,29.45,29.56,29.21,29.43,29.65,29.66,29.68,30.11,29.90,29.88,29.84,29.89,29.19,28.98,28.99,28.61,28.90,28.48,27.70,28.03,27.45,27.90,27.40,27.60,27.10,27.44,27.54,28.22,27.22,28.04,27.88,27.79,28.41,28.35,28.81,28.57,27.81,28.47,28.46,27.96,28.22,28.88,28.12,27.98,28.51,28.88,27.97,27.94,28.29,27.64,28.21,28.23,28.05,28.24,27.37,27.22,27.52,28.29,28.24,27.88,28.33,28.12,28.21,28.54,28.13,28.51,28.98,28.56,28.46,29.04,29.24,29.39,29.68,29.19,28.93,29.31,29.02,28.95,28.80,29.28,29.44,29.66,29.23,29.07,29.32,29.01,29.38,29.14,28.93,28.64,29.38,29.54,29.56,29.93,29.74,29.34,29.05,28.91,29.40,29.62,28.94,29.30,29.74,29.51,28.90,29.48,29.91,29.27,29.87,29.36,29.36,28.85,28.91,28.90,28.41,28.79,28.70,28.24,28.54,27.85,28.60,28.64,28.05,28.11,28.67,28.81,28.03,28.66,28.93,28.84,28.34,28.89,29.26,28.88,28.84,29.25,29.12,28.67,28.73,28.70,28.25,28.46,28.47,27.89,28.00,27.52,27.60,27.91,27.95,27.45,27.66,27.81,28.19,27.69,27.59,27.25,28.00,27.06,27.87,27.05,27.16,26.74,26.56,27.37,27.72,27.45,27.83,28.12,28.09,27.80,28.59,28.29,28.55,28.83,28.90,28.84,29.20,28.86,28.76,28.62,28.68,28.80,28.30,27.92,28.52,28.58,27.31,27.51,28.34,28.24,27.68,27.14,27.70,27.62,28.24,28.11,28.03,28.14,28.39,28.74,28.44,28.76,28.98,28.76,29.39,29.62,29.35,29.41,29.02,29.03,28.47,29.02,28.85,28.40,28.27,28.37,28.73,28.48,28.58,28.61,28.69,28.54,28.73,28.95,29.02,29.21,29.34,29.28,29.08,28.96,29.03,29.20,28.72,28.58,28.69,28.76,28.60,28.54,28.54,28.40,28.26,28.38,28.23,28.17,28.21,28.49,28.56,28.84,28.98,28.95,29.04,29.01,29.14,29.00,28.85,29.06,28.74,28.81,29.22,28.76,28.65,28.99,29.25,28.91,29.02,29.15,29.12,29.45,29.14,29.35,29.24,28.84,28.99,29.21,28.97,28.86,28.83,28.88,28.68,28.62,28.65,28.54,28.09,28.44,28.65,28.36,28.55,28.31,28.49,28.70,28.33,28.73,28.20,28.37,27.97,27.42,27.35,27.23,28.02,28.08,27.70,28.09,28.39,28.18,28.09,28.22,28.59,28.26,28.44,28.63,28.68,28.97,28.82,28.96,28.98,28.68,28.61,29.08,28.80,28.54,28.69,28.92,28.92,28.98,28.67,28.51,28.40,28.66,28.43,28.16,28.24,28.25,27.98,28.11,28.14,28.06,27.72,27.66,27.80,27.55,27.32,27.97,28.08,28.21,28.00,27.95,28.42,28.41,28.04,28.15,28.50,28.25,28.00,28.55,28.30,28.67,28.32,28.35,28.15,28.07,28.16,28.06,28.02,28.29,28.09,28.25,27.96,28.24,28.17,27.87,28.04,28.00,27.95,27.73,27.93,27.79,27.51,27.46,27.75,27.74,27.38,27.46,27.86,27.68,27.51,27.78,27.93,27.74,27.89,28.12,27.95,27.81,27.93,28.27,28.04,28.06,27.76,28.11,27.75,27.56,27.68,27.74,27.48,27.51,27.46,27.61,27.54,27.42,27.13,27.48,27.51,26.99,27.09,27.26,27.12,26.43,26.78,27.00,26.34,26.18,26.42,25.76,26.64,26.72,25.85,26.29,27.18,26.50,26.10,26.71,27.20,26.70,26.45,27.42,27.17,26.56,27.07,27.27,26.75,26.82,26.72,26.43,26.53,25.83,26.54,26.65,26.11,26.63,25.88,25.23,26.08,25.66,24.66,24.93,25.27,23.99,23.93,22.57,22.65,23.65,24.53,24.43,25.25,25.20,25.21,24.47,23.73,24.51,25.24,24.39,24.04,24.95,25.34,24.27,24.61,25.88,25.33,24.48,25.56,25.96,26.57,26.50,26.08,26.00,26.16,25.29,25.14,25.31,24.56,23.88,23.93,24.00,23.37,23.15,23.63,23.08,21.05,21.21,20.07,18.90,20.77,22.85,23.58,24.17,25.31,24.85,25.30,25.75,26.24,26.70,26.84,26.74,26.80,25.70,26.23,24.52,24.30,24.55,24.52,22.60,22.43,21.11,18.59,20.45,22.44,20.69,19.26,21.64,22.10,20.12,20.51,22.02,22.25,20.11,21.19,22.47,20.69,20.14,22.41,22.53,21.27,21.01,22.75,23.28,24.16,23.82,24.00,23.54,22.43,22.62,22.84,21.75,20.67,21.62,21.71,19.21,18.73,19.92,19.35,16.42,14.40,17.16,17.54,12.39,12.37,15.57,13.08,15.90,16.65,12.62,15.23,17.64,15.73,13.95,17.14,18.27,16.22,16.76,18.92,19.40,17.99,19.12,20.54,21.15,19.84,18.79,18.85,19.42,16.86,16.54,17.38,16.41,13.03,14.51,14.65,11.95,10.66,11.87,10.51,8.05,6.37,7.68,7.09,8.10,8.24,6.98,4.69,2.39,0.79,2.53,4.60,6.41,8.15,9.15,12.78,12.41,11.37,12.57,14.14,13.69,12.95,14.80,16.11,16.22,15.89,18.64,19.45,20.55,20.93,21.70,20.60,20.41,21.57,21.56,19.72,20.22,22.10,22.52,21.06,21.76,20.27,20.29,18.03,18.52,15.68,16.50,18.09,17.49,16.15,17.56,16.47,16.04,17.17,17.72,18.62,19.70,21.47,18.12,20.12,21.88,20.32,19.26,21.36,22.27,20.85,21.01,22.35,22.35,21.56,22.41,23.35,22.41,22.03,22.88,23.57,22.53,22.98,23.93,24.01,23.32,23.98,23.38,24.82,24.46,24.72,23.75,23.64,24.42,24.48,23.63,23.87,24.49,24.10,24.40,23.35,23.06,22.32,22.42,22.43,23.39,24.03,23.48,23.31,24.07,24.42,23.81,24.10,24.92,24.72,24.37,25.05,25.52,26.19,25.69,26.55,26.20,25.14,25.71,26.19,25.80,25.00,25.97,26.19,25.44,25.39,26.11,26.01,25.48,26.08,26.95,26.39,25.80,25.84,24.57,25.04,24.55,24.33,25.24,24.91,24.81,25.23,25.59,25.08,25.18,25.85,25.85,25.89,26.14,26.81,26.79,27.41,26.68,26.52,26.98,27.51,26.45,26.66,27.28,27.12,26.69,27.02,27.40,26.91,27.02,26.38,26.36,26.77,26.48,26.14,26.96,26.73,25.69,26.16,26.50,26.26,25.68,26.64,27.14,27.14,27.72,28.09,27.99,27.26,27.78,27.87,27.49,27.43,27.76,28.02,27.43,27.64,28.03,27.72,27.59,27.30,27.28,27.16,27.36,26.75,27.13,27.56,27.25,26.83,27.60,27.53,26.87,26.38,26.51,26.40,27.09,27.12,27.50,27.80,28.32,28.13,28.51,28.17,28.12,28.19,28.39,28.01,28.15,28.45,28.37,27.98,28.08,28.44,27.99,27.87,27.60,27.94,27.96,27.54,27.67,28.13,27.87,27.09,27.62,27.97,27.11,26.79,27.71,27.43,26.28,26.71,27.66,27.36,27.73,28.13,27.69,28.33,27.62,27.90,28.42,28.46,28.58,28.38,28.38,28.56,28.28,28.29,28.40,28.65,28.26,28.31,28.55,28.45,28.18,28.36,28.71,28.23,28.10,28.26,27.86,27.84,27.31,26.47,26.78,26.77,27.57,27.91,27.37,27.40,28.10,27.88,27.69,28.17,28.28,28.38,28.22,28.44,28.42,28.39,28.49,28.85,28.77,28.58,28.91,29.11,28.65,28.68,28.90,28.88,28.53,28.71,28.93,28.76,28.71,28.84,29.04,28.65,28.72,28.97,28.99,28.71,28.63,28.62,28.37,28.39,28.13,28.10,28.23,28.10,27.94,28.20,28.45,28.23,28.47,28.55,28.54,28.64,28.60,28.74,28.87,29.02,28.96,28.73,28.83,29.08,28.99,28.91,29.11,29.22,29.11,29.33,29.41,29.20,28.97,29.07,29.06,28.84,28.93,28.99,28.63,28.61,28.72,28.74,28.55,28.39,28.10,27.85,28.21,28.31,28.46,28.45,28.65,28.39,28.47,28.69,28.58,28.66,28.75,28.70,28.74,28.81,28.99,28.94,28.92,29.06,29.14,29.03,29.32,29.29,29.55,29.24,29.05,29.13,29.13,28.95,28.93,28.90,28.80,28.53,28.57,28.40,28.52,28.03,27.98,27.64,27.74,27.04,27.32,27.46,27.67,27.91,27.96,28.36,28.62,28.46,28.37,28.53,28.49,28.60,28.72,28.90,28.80,28.92,28.93,29.13,29.19,29.36,29.20,29.21,29.19,28.94,28.98,29.14,28.80,28.77,28.85,28.92,28.59,28.60,28.44,28.18,28.24,27.73,27.63,27.24,27.40,28.03,28.18,28.35,27.99,27.97,28.43,28.58,28.07,28.39,28.53,28.53,28.28,28.69,28.67,28.57,28.92,28.96,28.85,29.00,29.06,29.35,29.25,29.35,29.08,29.10,29.33,29.11,28.87,29.14,29.29,28.93,28.82,29.08,29.13,28.64,28.85,29.18,28.78,28.58,28.84,29.02,28.41,28.75,28.86,28.56,28.19,28.64,28.70,28.14,28.06,28.63,28.46,27.53,27.92,28.46,28.06,28.17,27.72,29.23,29.45,29.28,29.17,28.92,28.67,28.61,28.99,28.78,28.69,28.48,28.77,28.62,28.24,28.43,28.33,28.18,27.11,27.02,26.25,25.88,25.23,24.04,24.48,25.18,23.96,22.89,23.40,24.14,23.43,25.01,24.10,25.05,24.91,25.91,25.73,26.05,24.98,23.85,25.23,24.00,25.04,25.28,24.24,24.29,22.80,23.81,23.69,22.78,22.92,23.96,24.08,24.63,24.86,25.10,25.87,25.85,26.88,27.56,25.94,26.22,25.01,26.13,25.34,26.33,26.12,25.16,25.22,24.68,25.14,24.79,25.37,24.72,25.09,24.56,25.45,26.26,26.84,26.97,27.20,27.42,28.08,28.42,28.65,28.81,29.17,29.27,28.93,29.19,28.99,28.75,29.27,29.23,28.80,29.14,29.39,29.35,29.31,29.48,29.30,29.22,29.53,29.45,29.24,29.06,29.17,29.15,29.18,29.12,28.90,28.65,28.49,28.77,28.44,27.92,28.15,28.24,27.92,27.50,27.82,27.53,26.86,26.26,26.21,26.73,25.73,24.76,25.63,25.16,24.22,23.67,23.93,23.66,23.23,22.90,22.99,23.09,22.28,23.59,23.57,24.80,24.76,25.91,26.47,27.10,27.65,26.78,26.73,25.77,24.94,24.75,23.94,23.67,22.65,21.80,22.21,20.54,22.64,21.28,21.62,22.94,23.04,24.13,24.27,24.92,25.48,26.51,24.87,26.15,25.82,26.63,27.01,26.18,26.74,26.94,27.26,26.41,25.55,25.02,25.17,23.71,23.22,23.67,23.21,22.48,22.34,22.42,21.56,20.77,20.54,20.51,18.84,18.21,21.26,21.81,22.76,23.19,23.41,23.93,24.97,25.43,26.17,26.47,25.45,25.92,26.29,26.22,25.74,26.84,26.69,26.30,26.83,25.82,25.79,27.51,26.85,25.92,26.18,26.27,27.08,27.03,27.43,27.21,26.40,26.57,25.77,25.35,24.76,26.23,26.20,25.17,25.77,27.09,26.79,26.44,27.26,27.94,27.26,26.61,26.51,26.27,26.37,26.27,24.94,24.90,24.07,22.67,23.23,24.30,24.79,24.84,25.34,25.45,26.43,26.33,27.07,26.79,27.19,27.05,27.57,27.64,27.49,27.61,26.57,26.38,25.49,24.90,24.83,26.18,25.53,24.16,23.71,23.10,22.15,21.81,21.75,23.21,22.44,21.96,22.64,22.70,22.91,24.44,23.56,24.83,24.64,25.97,26.73,27.25,27.87,28.35,28.17,28.14,28.37,28.45,28.27,27.60,28.01,27.11,26.41,27.12,26.50,27.61,27.82,28.17,28.22,28.59,28.62,29.11,28.77,29.38,29.22,29.57,29.37,29.26,29.05,28.86,28.32,28.19,27.53,27.48,27.05,26.38,25.30,24.84,24.29,23.16,23.41,21.85,21.51,20.08,21.50,20.26,20.54,22.16,21.87,22.60,23.33,24.27,24.72,25.83],[29.52,29.57,29.25,29.21,29.45,29.61,29.82,29.97,30.15,29.87,29.88,30.03,30.05,29.81,30.07,30.20,29.84,29.72,29.81,29.64,29.30,29.33,29.41,29.14,28.57,28.96,29.11,28.43,28.31,28.86,28.81,27.97,28.09,28.78,28.27,28.74,28.77,28.59,28.91,29.02,29.06,29.35,29.03,29.67,29.52,30.04,29.78,30.24,30.50,30.31,30.42,30.45,30.37,30.23,29.90,29.38,29.32,29.36,29.35,29.33,29.53,29.23,29.70,29.53,29.76,29.18,29.59,29.58,29.04,29.42,29.67,29.59,29.45,29.64,29.57,29.79,29.37,30.08,30.00,30.31,30.25,30.47,30.54,30.46,30.60,30.63,30.67,30.60,30.50,30.60,30.65,30.53,30.55,30.68,30.57,30.65,30.65,30.69,30.72,30.65,30.59,30.35,30.47,30.58,30.30,30.16,30.38,30.46,30.15,29.98,30.03,29.82,30.04,29.59,30.10,29.80,30.22,30.00,30.17,30.41,30.18,30.30,30.44,30.20,30.56,30.43,30.24,30.33,30.54,30.49,30.19,30.56,30.58,30.37,30.37,30.61,30.67,30.57,30.65,30.74,30.71,30.72,30.57,30.63,30.49,30.14,30.36,29.75,30.11,29.89,30.04,29.48,30.02,30.03,29.88,29.61,29.71,29.55,29.35,29.11,29.24,29.14,28.63,28.34,28.11,28.18,28.69,28.97,28.49,28.74,29.32,29.34,29.12,29.59,29.66,29.69,29.60,29.21,29.00,28.80,28.35,28.36,28.11,28.44,27.58,27.83,27.56,27.16,27.42,27.88,27.79,28.01,28.98,28.50,28.30,28.14,28.17,26.94,26.93,26.50,26.29,26.47,25.89,25.09,25.36,24.53,25.13,25.22,25.69,25.30,25.73,25.86,26.40,25.54,26.06,25.58,25.63,26.01,25.92,26.69,26.39,25.56,26.32,26.56,25.83,25.91,26.90,26.26,25.89,26.38,26.91,26.09,26.24,26.53,25.57,26.17,25.98,25.82,25.62,24.45,24.33,24.31,25.13,25.31,25.05,25.77,25.26,25.41,25.48,25.49,25.92,26.49,26.15,26.05,26.74,27.32,27.99,28.25,27.46,27.51,27.87,27.27,27.32,26.70,27.40,27.63,28.12,27.36,26.87,27.51,26.81,27.63,27.34,27.12,26.80,27.86,28.19,28.29,28.90,28.64,27.93,27.57,27.47,28.15,28.22,27.23,27.94,28.56,27.93,27.34,28.15,28.71,27.86,28.42,27.57,27.61,26.46,26.73,26.60,26.21,26.40,26.66,26.06,26.60,25.88,26.80,26.90,25.91,26.36,26.83,26.92,25.94,26.85,27.04,26.88,26.59,27.09,27.60,27.31,27.15,27.50,27.17,26.69,26.54,26.22,25.89,25.80,26.18,25.22,25.45,25.05,25.41,25.92,26.06,25.67,25.92,26.21,26.43,25.50,25.59,24.99,25.38,24.34,24.85,23.49,23.88,23.65,23.83,24.58,24.77,24.31,25.04,25.22,25.08,25.18,26.10,26.01,25.97,26.58,26.38,27.09,27.46,26.49,26.80,26.59,26.80,26.36,26.01,25.05,25.42,25.66,24.10,23.41,24.73,25.05,23.73,23.69,24.04,24.18,25.10,24.38,24.55,24.89,25.19,25.30,25.73,26.04,26.16,26.22,27.62,28.08,28.19,27.40,27.13,26.56,26.13,26.63,25.73,24.70,24.39,24.75,25.17,24.95,24.95,25.22,25.47,24.87,25.28,26.11,26.49,26.70,27.16,26.95,26.62,26.25,26.29,26.45,25.42,25.03,25.39,25.51,24.69,24.87,24.95,24.63,24.17,24.39,24.11,23.99,24.10,24.67,25.04,25.70,26.06,25.98,26.26,26.02,26.28,26.04,25.42,26.13,25.19,25.46,26.56,25.39,24.93,25.82,26.48,25.39,25.82,26.38,26.09,27.03,26.34,26.91,26.69,25.59,26.11,26.68,25.80,25.47,25.88,26.13,25.22,25.10,25.55,25.30,24.68,24.72,25.07,24.31,25.25,24.56,25.15,25.48,24.67,25.47,24.28,24.43,23.98,23.26,22.96,22.67,23.90,23.97,23.37,23.62,24.28,24.11,23.67,24.08,24.64,23.99,24.53,25.09,25.02,25.37,24.72,25.55,25.70,24.72,24.67,25.85,25.31,24.69,24.84,25.63,25.69,25.92,25.24,24.54,24.51,24.90,24.33,23.94,24.03,24.12,23.58,23.73,23.72,23.62,22.71,22.95,23.08,22.46,22.46,23.39,23.55,24.11,23.38,23.48,24.21,24.15,23.39,23.80,24.35,23.92,23.32,24.35,23.92,25.00,24.09,24.19,23.56,23.50,23.96,23.42,23.48,23.95,23.62,24.06,23.90,24.10,23.86,23.42,23.42,23.52,23.21,22.83,23.20,23.03,22.53,22.24,22.78,22.89,21.84,22.32,23.01,22.43,22.01,23.01,23.11,22.50,22.95,23.40,23.00,22.57,22.97,23.77,23.26,23.34,22.79,23.45,23.04,22.51,23.04,23.12,22.83,22.74,22.66,22.96,22.76,22.32,21.93,22.33,22.20,21.51,21.21,21.72,21.41,20.44,20.84,21.29,19.99,19.76,20.59,19.37,21.05,20.92,19.61,20.47,21.68,20.45,19.66,21.04,21.58,20.54,20.42,22.05,21.54,20.62,21.61,22.01,20.97,21.56,21.14,21.12,20.95,20.66,21.31,20.91,20.23,20.81,20.11,19.19,19.97,19.45,18.60,18.55,18.86,17.79,17.10,15.89,15.64,17.05,17.95,18.42,18.80,18.47,18.63,18.23,17.26,17.90,18.97,18.25,17.71,18.87,19.16,18.01,18.63,20.13,19.37,18.59,19.65,20.24,21.41,20.98,20.75,20.48,20.45,19.60,19.24,19.23,18.39,18.04,17.99,18.05,17.28,16.91,17.35,16.57,15.37,14.95,14.20,13.34,14.88,16.19,17.62,18.15,19.26,18.84,19.45,19.62,20.54,21.17,20.97,21.43,21.26,19.84,20.11,18.31,18.25,18.35,17.72,16.17,15.73,14.80,12.38,13.67,15.56,14.48,12.19,14.93,15.65,14.31,14.27,15.90,16.38,14.75,15.69,16.69,15.56,15.52,17.13,17.41,16.86,16.82,17.76,18.43,18.95,18.85,19.16,18.33,17.95,17.65,17.34,16.90,16.23,16.22,16.10,14.96,14.93,14.85,14.06,12.78,10.73,12.38,11.74,9.42,8.94,10.64,8.34,10.13,10.67,8.50,9.91,12.22,10.64,10.35,12.34,14.33,13.58,13.35,14.83,15.21,14.85,15.37,17.01,17.17,16.07,15.40,14.79,15.32,14.10,14.73,13.94,13.10,12.05,11.97,11.09,9.22,8.62,8.70,8.31,6.41,5.64,5.99,5.58,7.17,7.92,7.87,5.90,4.50,2.08,0.76,2.03,3.27,5.79,5.70,8.09,8.80,9.28,10.46,11.22,11.46,11.65,12.43,13.52,13.90,13.98,15.28,16.24,16.69,17.75,17.83,16.91,16.60,17.78,17.48,15.52,15.83,17.43,18.08,16.39,16.79,15.63,15.89,14.28,14.82,12.73,13.33,14.93,14.22,12.72,13.30,12.49,12.54,13.27,14.20,14.92,15.87,16.55,14.06,15.37,16.08,15.81,15.17,16.32,16.79,16.01,16.22,17.34,17.39,16.86,17.56,18.62,17.88,18.20,18.51,18.82,18.41,19.76,19.51,19.06,19.15,19.29,19.16,19.87,19.81,19.47,18.94,19.41,19.24,19.11,18.54,19.26,19.47,18.74,19.42,18.18,17.80,16.98,17.35,17.19,18.59,19.06,18.65,18.85,19.24,19.53,18.92,19.70,20.02,19.64,19.68,20.29,20.61,21.44,20.89,21.93,21.40,20.32,20.97,21.50,20.84,20.23,21.25,21.22,20.53,20.46,21.27,20.58,20.15,20.35,21.55,20.97,19.99,20.35,19.43,20.07,19.45,19.48,20.30,19.94,19.79,20.45,20.62,20.03,20.25,20.91,21.00,20.60,20.90,21.96,21.89,22.82,21.93,21.66,22.27,23.03,21.71,21.88,22.86,22.53,21.93,22.72,22.94,22.22,22.48,21.52,21.54,22.34,21.65,21.03,22.23,21.80,20.86,21.26,21.58,21.21,20.47,21.37,22.21,22.41,23.09,23.70,23.54,22.59,23.18,23.70,22.80,22.83,23.46,23.83,22.93,23.40,24.07,23.40,23.35,22.98,22.93,22.32,22.94,22.20,22.26,22.92,22.20,21.87,22.97,23.03,21.92,21.49,21.46,21.49,22.44,22.29,22.75,23.18,23.89,23.61,24.65,24.04,23.64,24.18,24.48,23.60,24.06,24.88,24.59,23.66,24.38,24.95,24.10,24.03,23.35,23.84,24.15,23.34,23.07,24.00,23.77,22.66,23.10,23.78,22.69,22.18,23.03,22.76,21.37,21.73,23.01,22.93,23.62,23.97,23.83,24.36,23.26,23.89,24.26,24.75,24.78,24.44,24.63,25.13,24.58,24.39,24.92,25.33,24.45,24.64,25.27,25.03,24.42,24.91,25.69,24.88,24.40,24.93,24.21,24.14,23.12,22.40,22.45,22.63,23.37,24.01,23.05,23.24,24.23,23.89,23.27,24.30,24.68,23.97,23.95,24.96,25.07,24.67,24.90,25.66,25.50,25.37,26.12,26.41,25.69,25.63,26.07,26.00,25.24,25.76,26.28,25.70,25.52,26.05,26.39,25.56,25.80,26.37,26.22,25.81,25.71,25.74,25.18,25.39,24.75,24.69,24.93,24.66,24.27,24.85,25.24,24.63,24.45,25.31,25.31,24.98,25.03,25.85,25.98,26.39,26.47,25.75,26.08,26.66,26.40,26.29,26.69,26.96,26.78,27.11,27.29,26.76,26.66,26.68,26.50,26.41,26.49,26.47,25.88,25.85,25.95,25.87,25.79,25.52,25.26,24.80,25.41,25.26,25.45,25.59,25.83,25.39,25.31,25.83,25.38,25.87,25.88,25.93,26.01,26.15,26.42,26.44,26.36,26.69,26.78,26.72,27.19,27.24,27.52,27.11,26.70,26.66,26.71,26.49,26.36,26.30,26.11,25.71,25.91,25.61,25.78,25.16,25.03,24.65,24.78,23.75,24.18,24.48,24.90,25.19,25.29,25.59,26.00,25.56,25.41,25.84,25.73,25.87,26.05,26.22,26.34,26.43,26.45,26.83,27.14,27.39,27.04,27.16,27.07,26.53,26.63,26.95,26.37,26.26,26.28,26.36,25.91,25.83,25.52,25.26,25.17,24.58,24.57,23.81,23.82,24.96,25.28,25.61,24.78,25.05,25.66,25.59,25.20,25.84,25.95,25.67,25.52,26.24,26.24,26.07,26.64,26.64,26.60,26.68,26.99,27.34,27.33,27.43,26.91,26.88,27.51,27.05,26.59,27.21,27.39,26.66,26.40,27.07,26.99,26.06,26.34,26.98,26.17,25.82,26.27,26.54,25.64,25.75,26.39,25.68,25.28,25.88,26.00,25.15,24.97,25.67,25.45,24.27,24.36,25.14,24.52,24.34,23.92,27.80,28.09,27.92,27.64,27.23,26.74,26.72,27.22,26.89,26.60,26.52,26.78,26.23,25.52,26.04,25.93,25.65,24.17,23.79,22.59,22.06,21.36,20.05,20.63,21.87,20.42,19.60,19.98,20.93,20.52,21.76,21.44,22.04,22.25,23.52,23.32,23.57,22.43,21.32,22.87,21.76,22.80,22.85,22.13,22.42,20.48,21.72,22.23,21.50,21.36,22.46,21.78,22.76,22.35,23.28,24.06,23.97,25.13,25.73,23.91,24.56,23.29,24.66,23.86,24.83,24.59,23.31,23.40,23.26,22.92,22.75,23.04,22.07,22.59,21.31,22.46,23.49,23.80,24.62,24.65,25.44,26.11,26.95,27.09,27.33,27.77,27.88,27.39,27.66,27.35,27.00,27.60,27.46,26.88,27.17,27.72,27.63,27.86,28.02,27.67,27.77,28.12,27.80,27.80,27.40,27.32,27.63,27.48,27.27,27.26,26.95,26.62,26.66,26.41,25.93,25.56,25.72,25.22,24.74,24.66,24.35,23.60,22.52,22.60,23.11,21.73,21.00,21.67,21.26,20.43,20.13,19.92,20.26,20.02,19.39,19.52,19.93,19.37,20.64,19.84,21.90,21.38,23.17,23.63,24.81,25.41,24.42,24.44,23.52,22.12,22.16,20.82,21.26,19.93,19.99,19.74,18.86,20.60,19.51,19.43,20.32,20.75,21.84,21.86,22.94,23.30,23.78,22.44,23.52,22.70,23.78,24.20,23.06,23.68,24.00,24.26,23.52,22.42,21.98,21.69,20.54,20.79,21.10,20.01,19.86,20.52,19.70,19.31,18.03,18.74,18.41,17.15,16.63,18.52,19.36,20.01,20.05,20.20,20.37,21.45,21.94,22.94,23.18,22.05,22.43,23.31,22.88,22.34,23.83,23.72,22.73,23.55,22.34,22.44,24.25,23.41,22.78,22.87,22.77,23.92,23.87,24.17,24.01,23.27,23.62,22.69,22.43,21.69,23.11,23.23,22.18,22.44,23.94,23.50,23.14,23.94,25.00,23.82,23.08,23.14,22.85,22.95,22.48,21.70,21.30,20.54,19.93,20.38,20.98,21.35,21.28,22.19,21.49,23.14,22.68,23.79,23.15,24.26,23.87,24.73,24.89,24.53,24.67,23.29,22.88,21.65,21.26,21.58,22.76,22.34,20.90,20.72,19.63,18.91,19.04,19.26,19.93,19.81,19.36,19.77,19.70,20.03,20.87,20.46,21.28,21.55,23.44,23.92,25.05,25.57,26.46,26.36,25.91,26.47,26.67,26.38,25.60,25.81,24.79,23.94,24.37,23.63,24.65,25.18,25.79,26.01,26.79,27.03,27.66,27.51,28.23,28.06,28.58,28.22,27.93,27.83,27.35,26.77,26.35,25.03,24.52,24.17,22.84,21.85,21.12,20.74,19.61,20.14,18.47,19.13,18.12,19.05,18.35,18.09,19.24,19.10,19.41,20.50,21.39,21.60,22.48],[28.98,29.03,28.66,28.60,28.94,29.17,29.37,29.61,29.79,29.47,29.54,29.81,29.72,29.45,29.78,29.94,29.51,29.33,29.47,29.28,28.85,28.95,29.07,28.83,28.01,28.57,28.71,27.88,27.76,28.38,28.32,27.48,27.54,28.30,27.78,28.35,28.40,28.06,28.54,28.78,28.67,29.05,28.71,29.49,29.38,29.90,29.58,30.15,30.40,30.18,30.31,30.42,30.26,30.01,29.65,29.09,29.06,29.00,29.00,28.97,29.28,28.96,29.49,29.30,29.43,28.97,29.37,29.24,28.62,29.04,29.31,29.39,29.24,29.37,29.36,29.53,29.10,29.87,29.75,30.03,30.00,30.29,30.29,30.24,30.45,30.43,30.54,30.44,30.32,30.41,30.48,30.33,30.47,30.59,30.41,30.47,30.42,30.53,30.66,30.59,30.47,30.16,30.36,30.46,30.10,29.94,30.28,30.28,29.91,29.74,29.82,29.64,29.85,29.36,29.89,29.57,30.03,29.76,29.95,30.13,29.89,30.12,30.25,30.00,30.37,30.25,30.00,30.12,30.36,30.24,29.98,30.34,30.41,30.20,30.19,30.42,30.59,30.49,30.48,30.57,30.59,30.58,30.41,30.49,30.35,29.93,30.19,29.59,29.92,29.70,29.81,29.24,29.75,29.71,29.55,29.26,29.40,29.15,28.96,28.71,28.75,28.69,28.11,27.72,27.32,27.29,28.09,28.40,27.70,28.11,28.87,28.74,28.50,29.19,29.27,29.25,29.06,28.71,28.33,28.01,27.41,27.42,27.18,27.53,26.55,27.00,26.75,25.80,26.13,26.84,26.93,27.22,28.46,28.18,27.51,27.47,27.29,26.25,25.54,25.62,25.36,25.36,24.88,23.74,23.62,23.29,23.38,23.91,24.14,24.26,24.92,25.07,25.58,24.59,25.35,24.25,24.44,24.88,24.27,25.74,25.32,24.16,25.05,25.51,24.67,24.55,25.76,25.22,24.71,24.87,25.65,25.18,25.09,25.63,24.53,24.69,24.24,24.01,23.25,22.46,22.03,21.98,23.26,23.64,22.68,23.99,23.15,23.77,24.04,23.73,24.18,25.32,25.08,24.63,25.65,26.43,27.27,27.55,26.71,26.75,27.21,26.38,26.42,25.46,26.51,26.82,27.45,26.24,25.60,26.39,25.56,26.43,25.87,25.79,25.53,26.80,27.11,27.29,28.08,27.68,27.02,26.25,26.43,27.20,27.10,26.09,27.05,27.63,26.82,26.43,27.36,27.80,27.07,27.54,26.57,26.33,25.13,25.43,24.93,24.86,24.68,25.00,24.43,25.32,24.58,25.69,25.75,24.34,25.37,25.84,25.68,24.84,26.00,26.00,25.61,25.66,26.38,26.65,26.55,26.28,26.54,25.84,25.29,25.10,24.47,24.09,23.59,24.17,23.35,23.45,23.54,23.86,25.01,24.93,24.81,24.79,25.68,25.51,24.12,24.24,23.52,23.49,22.60,22.40,21.72,21.68,21.89,21.88,22.70,23.09,22.41,22.33,23.63,23.87,23.05,23.46,24.75,24.77,24.71,24.75,26.18,26.23,24.69,25.60,25.31,25.08,24.17,24.05,23.56,23.10,22.76,21.27,21.00,21.38,21.45,20.26,19.70,20.26,20.91,21.81,20.81,20.95,22.07,22.26,22.37,22.87,23.52,23.48,24.07,25.81,26.49,26.55,25.48,25.27,24.12,23.95,24.58,23.03,21.13,20.68,20.86,21.56,21.39,21.13,21.59,22.15,21.14,21.69,22.80,23.69,23.90,24.57,24.28,23.64,23.18,23.02,22.76,21.83,20.98,21.45,21.94,20.97,20.78,21.12,20.89,20.11,20.30,19.91,19.35,19.96,20.85,21.05,22.00,22.52,22.85,22.96,22.88,23.55,22.76,22.11,22.50,21.35,21.85,22.95,21.68,21.24,22.20,22.88,21.70,22.36,22.66,22.81,23.72,23.05,23.54,23.25,22.24,22.76,23.22,22.20,21.98,22.36,22.54,21.56,21.54,22.14,21.50,21.05,20.60,21.36,20.23,21.40,20.32,21.34,21.80,20.79,21.66,20.13,20.45,19.55,18.82,18.53,18.34,19.57,19.76,18.98,19.32,20.37,20.00,19.17,20.00,20.72,19.87,20.23,20.82,21.16,21.65,20.63,21.47,21.95,20.70,20.58,21.93,21.48,20.50,20.66,21.77,21.71,22.01,21.19,20.40,20.41,20.87,20.28,19.74,19.85,20.04,19.30,19.05,19.44,19.19,17.93,18.24,18.53,17.73,17.65,18.84,19.04,19.73,18.93,18.80,19.98,19.89,18.80,19.18,20.12,19.35,18.94,19.85,19.65,20.57,19.77,19.82,19.22,19.00,19.44,19.00,19.23,19.48,19.23,19.69,19.27,19.93,19.45,18.73,18.87,19.30,18.74,17.63,18.52,18.40,17.61,17.26,18.01,17.97,17.09,17.12,18.22,17.63,17.28,18.11,18.69,17.71,17.93,18.82,18.57,17.84,18.17,19.08,18.84,18.70,18.18,18.91,18.59,18.06,18.42,18.40,18.07,18.24,18.17,18.44,18.23,17.75,17.19,17.54,17.34,16.75,16.31,16.79,16.45,15.74,16.00,16.21,15.53,15.14,15.45,14.80,15.91,15.94,14.95,15.52,16.46,15.75,15.11,16.06,16.57,15.93,15.84,16.88,16.60,15.95,16.64,17.18,16.47,16.54,16.29,16.25,16.55,15.96,16.70,16.23,15.52,16.13,15.51,14.84,15.19,14.85,13.99,14.00,14.12,13.11,12.15,11.34,11.04,12.15,13.37,13.74,14.42,13.86,14.35,13.61,12.66,13.66,14.43,13.47,13.44,14.33,14.67,13.75,14.28,15.11,14.78,14.39,14.87,15.54,16.36,16.12,15.73,15.67,15.53,15.18,14.82,14.67,14.16,13.85,13.62,13.11,12.68,12.34,12.49,11.99,11.40,10.60,9.97,9.65,11.06,11.59,12.72,13.46,14.62,14.39,14.71,15.26,15.68,16.21,16.42,16.64,16.40,15.17,15.23,13.68,13.57,13.69,12.91,11.67,11.29,11.02,9.23,10.39,11.11,10.22,9.93,10.89,11.16,10.71,11.02,11.70,11.79,11.33,11.84,12.58,11.74,11.92,12.56,12.89,12.60,12.72,13.74,13.89,14.14,14.25,14.54,14.15,13.55,13.13,12.67,12.51,12.10,11.90,11.64,11.27,10.90,11.00,10.32,8.66,7.42,8.84,8.74,5.96,6.56,7.39,6.68,7.86,8.68,6.81,7.92,9.74,8.64,8.55,10.02,10.68,10.07,10.70,11.10,11.43,10.93,11.35,12.46,12.65,11.94,10.94,10.73,11.21,10.00,9.98,10.14,9.36,7.35,7.96,7.89,5.91,4.88,6.36,6.06,4.17,3.36,4.63,5.71,6.68,8.33,8.20,6.55,5.84,3.49,1.50,0.77,1.54,2.69,3.89,4.65,6.00,5.21,4.83,6.99,8.32,6.88,7.70,9.08,9.73,8.69,10.49,11.11,11.78,12.41,12.64,11.74,11.31,13.02,12.14,10.42,11.03,12.94,13.22,11.53,12.08,11.21,11.72,10.14,10.66,9.38,9.47,10.14,9.68,8.99,9.39,9.05,9.83,11.02,11.68,12.02,13.21,13.14,10.85,11.67,12.79,11.86,10.74,12.70,12.73,11.33,11.49,13.13,12.47,11.68,12.99,13.47,12.49,12.62,13.58,13.42,12.86,14.05,14.64,13.89,13.81,14.37,13.87,14.56,14.76,14.47,13.50,13.93,14.00,13.97,13.45,14.33,14.71,13.74,14.69,13.56,13.74,12.45,13.16,12.49,13.64,14.38,13.62,13.75,14.67,14.50,14.05,14.72,15.35,14.45,14.55,15.42,15.19,16.08,16.23,16.98,16.25,15.36,16.55,16.80,15.87,15.45,16.68,16.30,15.53,15.83,16.46,15.56,15.63,15.49,16.59,16.19,15.55,15.80,14.79,15.48,14.84,14.82,15.79,15.45,15.13,15.53,16.29,15.46,15.25,16.23,16.41,15.84,15.96,16.99,17.20,17.96,17.30,17.28,17.93,18.16,17.21,17.76,18.48,18.06,17.61,18.53,18.63,17.66,17.69,16.97,17.10,17.99,17.16,16.73,18.04,17.79,16.39,17.03,17.56,16.87,16.24,17.07,17.81,18.24,18.89,19.83,19.29,18.45,19.39,19.81,18.76,18.83,19.59,19.55,18.88,19.65,20.16,19.30,19.24,18.64,19.06,18.27,18.96,17.82,18.37,18.95,18.24,17.92,19.11,19.36,18.51,17.84,17.66,17.67,18.46,18.43,18.84,19.54,20.26,20.03,21.00,20.35,19.91,20.81,20.97,20.01,20.53,21.18,20.87,20.17,21.01,21.19,20.41,20.23,19.57,20.13,20.71,19.63,19.52,20.48,20.14,18.94,19.50,20.14,19.08,18.41,19.60,19.34,18.23,18.85,19.73,19.45,20.14,20.65,20.40,20.87,19.97,20.46,20.69,21.64,21.58,20.92,21.15,22.08,21.25,20.91,21.73,22.15,21.16,21.46,22.27,21.70,21.04,21.60,22.69,21.50,20.90,21.55,20.44,20.60,19.32,18.92,18.80,18.81,19.92,20.46,19.13,19.73,20.84,20.47,19.84,20.75,21.50,20.73,20.64,21.67,21.94,21.50,21.55,22.98,22.55,22.29,23.51,23.74,22.81,22.79,23.45,23.36,22.29,23.09,23.85,22.97,22.71,23.48,23.65,22.63,23.05,24.04,23.57,22.70,23.21,23.12,22.05,22.30,21.28,21.07,21.60,21.25,20.72,21.47,22.22,21.56,21.28,22.47,22.45,22.07,22.16,23.03,23.29,23.89,23.91,23.16,23.72,24.31,23.96,23.78,24.53,24.60,24.65,24.89,25.10,24.52,24.23,24.50,24.23,24.08,24.25,24.11,23.11,23.07,23.34,23.16,22.68,22.55,21.93,21.44,21.95,21.92,22.52,22.63,23.08,22.30,22.25,23.15,22.83,23.23,23.62,23.45,23.51,24.03,24.22,24.23,24.20,24.66,24.70,24.74,25.10,25.17,25.36,25.00,24.59,24.44,24.67,24.26,24.03,23.95,23.45,22.91,23.29,22.56,23.05,22.25,22.04,21.82,22.35,21.46,21.72,22.31,22.57,22.89,22.35,23.17,23.49,22.60,23.01,23.29,23.28,23.68,23.93,23.96,24.18,24.57,24.36,24.73,25.30,25.40,25.06,25.26,24.92,24.37,24.51,24.79,24.07,23.84,24.03,23.82,23.10,23.17,22.73,22.21,22.19,21.16,21.24,20.47,20.62,21.86,22.14,22.85,21.81,21.83,22.78,22.89,22.22,22.83,23.67,23.49,23.05,24.05,24.12,23.86,24.49,24.73,24.82,24.77,25.14,25.49,25.57,25.65,25.03,24.99,25.57,25.09,24.55,25.34,25.42,24.67,24.34,25.17,24.72,23.88,24.12,24.66,23.60,23.22,23.99,24.09,22.83,23.00,23.99,22.89,22.24,22.98,23.17,21.95,21.80,22.81,22.63,20.81,20.97,21.91,20.74,20.47,19.90,26.86,27.01,26.72,26.43,25.81,25.28,25.45,25.95,25.48,25.02,25.37,25.32,24.64,23.75,24.43,24.31,23.81,22.25,21.60,20.40,19.34,18.58,17.37,17.58,19.27,17.69,16.94,17.22,18.43,18.38,19.35,19.31,19.97,20.13,21.91,21.79,21.53,20.66,19.21,21.29,19.46,21.41,21.65,20.33,21.38,19.46,19.71,20.99,20.51,19.47,20.85,19.47,21.08,20.30,21.62,22.63,22.26,23.74,24.59,23.13,23.28,21.91,23.32,22.65,23.85,23.30,22.07,22.01,21.84,21.26,21.15,21.41,19.79,20.36,18.59,20.14,20.93,21.15,22.39,22.49,23.46,24.50,25.74,26.04,26.39,26.95,27.05,26.56,26.89,26.31,25.75,26.59,26.47,26.16,26.50,26.79,26.76,27.09,27.18,26.83,27.03,27.33,26.78,26.94,26.24,26.07,26.50,26.20,25.82,25.74,25.58,25.01,24.59,24.68,24.08,23.39,23.52,23.21,22.18,22.09,21.95,21.12,19.29,19.76,20.39,18.83,17.86,18.79,18.30,17.65,17.33,17.28,17.69,17.39,17.03,17.16,17.85,17.48,18.50,17.54,19.67,18.73,20.97,21.87,22.87,23.91,22.28,22.56,21.35,19.96,20.10,18.40,19.24,17.51,18.64,17.57,18.12,19.63,18.74,17.42,18.37,19.04,20.49,20.65,21.78,22.39,22.69,21.30,22.10,21.37,22.45,23.06,21.84,22.59,22.65,23.16,22.49,21.21,20.49,20.29,19.35,19.73,19.79,18.41,18.15,19.20,18.09,17.27,16.72,17.51,16.78,15.95,14.84,17.16,17.24,18.07,17.70,18.14,18.10,19.46,19.56,21.34,21.53,19.90,20.67,21.86,21.34,20.60,22.07,22.26,21.10,22.66,21.10,21.05,22.56,22.25,20.82,21.29,20.90,22.20,22.08,22.23,22.06,21.48,21.61,21.11,20.71,19.44,21.11,21.31,20.22,20.20,21.95,21.62,20.82,22.19,23.25,22.11,20.75,21.13,20.51,21.09,20.63,19.76,19.52,18.69,18.39,18.48,18.80,19.31,18.58,20.18,18.97,21.09,20.33,21.53,20.41,22.27,21.67,23.03,23.65,22.71,22.64,21.28,20.93,18.96,18.95,19.54,21.20,20.60,18.78,18.95,17.45,17.05,16.78,17.02,17.39,17.52,16.73,17.47,16.96,17.33,17.87,17.78,18.47,19.21,21.26,21.32,22.86,23.61,24.89,24.92,24.24,24.89,25.31,24.90,23.96,24.10,23.16,22.30,22.37,21.30,22.01,22.66,23.46,24.27,25.43,25.61,26.65,26.60,27.43,27.27,27.92,27.54,27.15,26.79,26.25,25.31,24.39,22.70,21.93,21.46,19.86,18.90,17.96,17.68,16.60,17.45,15.60,16.98,16.19,16.65,16.77,16.32,16.76,17.14,17.58,18.97,19.77,20.00,20.98],[29.07,28.79,28.32,28.12,28.62,28.78,29.14,29.27,29.65,29.28,29.25,29.63,29.55,29.22,29.68,29.74,29.31,29.08,29.13,28.97,28.52,28.57,28.59,28.41,27.55,28.11,28.20,27.41,27.34,27.84,27.73,26.97,26.98,27.85,27.21,27.90,27.91,27.31,28.05,28.22,28.00,28.75,28.25,29.15,29.00,29.51,29.12,29.82,30.24,29.90,30.15,30.19,30.02,29.75,29.33,28.57,28.63,28.44,28.63,28.46,28.93,28.58,29.32,29.04,29.08,28.71,29.13,28.81,28.32,28.56,29.02,28.98,28.81,29.02,28.90,29.13,28.71,29.48,29.37,29.78,29.77,30.11,30.09,29.92,30.22,30.23,30.40,30.21,29.99,30.18,30.29,30.15,30.20,30.35,30.24,30.32,30.32,30.39,30.42,30.32,30.23,29.91,30.05,30.17,29.84,29.63,29.95,30.07,29.69,29.53,29.46,29.26,29.53,28.96,29.52,29.17,29.65,29.39,29.76,29.90,29.65,29.86,30.13,29.84,30.25,30.04,29.77,29.96,30.20,30.01,29.72,30.17,30.16,29.88,29.85,30.23,30.31,30.17,30.26,30.36,30.30,30.39,30.18,30.27,30.15,29.74,29.93,29.33,29.62,29.32,29.47,28.90,29.42,29.32,29.31,28.91,28.99,28.82,28.71,28.37,28.39,28.24,27.71,27.44,26.73,26.66,27.69,27.95,27.32,27.80,28.46,28.28,28.16,28.85,29.00,28.88,28.68,28.18,27.94,27.58,26.77,27.00,26.43,26.79,25.58,26.18,26.04,24.73,24.83,25.90,26.11,26.56,27.97,27.43,26.59,26.48,26.07,25.17,24.33,24.12,24.20,24.18,24.19,22.97,22.46,22.30,22.48,23.01,23.34,23.36,24.35,24.48,25.35,23.89,24.59,23.46,23.63,24.36,23.46,25.19,24.96,23.43,24.34,25.02,24.05,23.92,24.86,24.72,24.07,24.15,24.92,24.61,24.41,25.18,24.07,23.79,23.35,23.10,22.12,21.26,20.77,20.89,21.68,22.04,21.22,22.50,21.59,22.54,22.98,22.71,22.92,24.16,24.18,23.84,24.79,25.55,26.61,27.04,26.12,26.08,26.88,25.85,25.44,24.49,25.57,25.96,26.72,25.44,24.74,25.67,24.73,25.74,25.08,24.88,24.91,26.14,26.71,26.72,27.64,27.00,26.47,25.50,25.80,26.71,26.36,25.34,26.61,27.01,25.95,25.81,26.85,27.19,26.38,26.73,25.55,25.29,24.25,24.47,23.90,24.07,23.45,23.99,23.08,24.21,23.82,25.18,24.84,23.47,24.89,25.17,24.97,24.17,25.55,25.31,24.60,25.13,25.82,25.75,25.99,25.55,25.63,24.71,24.21,24.17,23.38,22.96,22.06,23.04,22.04,22.45,22.23,22.91,24.15,24.05,24.01,23.98,25.26,24.97,23.37,23.66,22.75,22.70,21.72,21.39,20.74,20.70,21.11,21.07,21.39,22.30,21.11,20.48,22.81,22.72,21.52,22.44,23.90,23.54,23.28,23.49,25.18,25.17,23.57,24.58,24.38,24.22,23.05,23.10,22.60,21.86,21.44,19.95,19.55,19.39,19.25,18.75,18.98,18.72,19.69,20.23,19.00,19.26,20.29,20.44,20.66,21.15,22.07,21.86,22.63,24.68,25.52,25.49,24.03,24.07,22.58,22.55,22.91,21.16,18.90,19.09,19.46,19.66,19.79,19.73,20.19,20.47,19.97,20.36,21.51,22.29,22.42,23.25,23.00,22.25,22.22,21.90,21.56,20.38,19.58,19.95,20.46,19.21,19.22,19.44,19.14,18.49,18.64,18.30,17.74,18.26,19.05,19.59,20.62,21.36,21.64,21.87,21.88,22.68,21.60,20.61,21.10,19.62,20.32,21.36,20.02,19.46,20.84,21.27,20.17,21.24,21.34,21.38,22.34,21.77,22.16,21.88,20.62,21.38,21.98,20.71,20.32,21.06,21.20,20.03,20.10,20.84,20.27,19.83,19.26,19.78,19.08,20.26,19.16,20.34,20.52,19.34,20.05,18.40,18.83,18.39,17.55,17.38,17.07,18.15,18.19,17.54,17.69,18.69,18.14,17.47,18.48,19.06,18.20,18.71,19.51,19.43,20.04,18.96,19.79,20.34,18.85,19.02,20.24,19.71,18.76,19.00,20.03,20.20,20.34,19.43,18.77,18.77,19.08,18.53,18.05,18.22,18.41,17.61,17.29,17.60,17.44,16.60,16.79,16.81,16.24,16.01,17.12,17.36,18.21,17.15,17.10,18.39,18.29,17.15,17.53,18.45,17.84,17.22,18.04,17.78,19.07,18.20,18.16,17.41,17.40,17.86,17.23,17.47,17.74,17.46,17.92,17.66,18.24,17.75,17.06,17.26,17.60,17.08,16.41,16.56,16.76,16.20,15.78,16.30,16.36,15.51,15.41,16.55,15.97,15.69,16.15,16.78,16.01,16.06,16.75,16.60,16.00,16.01,17.07,16.76,16.61,16.23,17.00,16.74,16.22,16.52,16.73,16.43,16.71,16.47,16.63,16.62,15.92,15.47,15.94,15.62,14.86,14.59,15.15,14.70,14.08,14.40,14.53,13.81,13.61,13.32,12.87,13.84,14.11,13.37,13.71,14.50,13.93,13.43,14.07,14.59,14.04,13.85,14.90,14.53,14.01,14.41,15.09,14.32,14.20,13.94,13.87,14.49,13.74,14.47,14.25,13.67,14.07,13.37,12.95,13.33,12.96,12.24,12.32,12.60,11.65,10.83,9.82,9.84,11.10,12.08,12.68,12.74,12.07,12.53,11.76,11.00,11.65,12.50,12.18,11.71,12.31,12.76,11.99,12.21,12.92,12.58,12.08,12.55,13.22,13.79,13.78,13.43,13.50,13.42,12.57,12.43,12.55,11.90,11.52,11.83,11.88,10.53,10.18,11.03,10.24,9.08,9.31,8.99,8.51,9.80,10.32,11.59,12.37,13.07,13.12,13.50,13.97,14.13,14.75,14.96,15.25,14.65,13.54,13.83,12.16,12.14,12.51,11.32,10.38,9.94,9.29,8.06,8.82,9.68,8.72,7.98,9.38,10.01,8.81,8.92,10.01,10.12,8.96,9.66,10.69,9.12,9.05,10.41,10.67,9.50,9.86,10.94,10.90,11.67,11.83,12.14,11.56,10.84,10.84,10.78,9.62,8.88,9.44,9.35,8.21,7.81,8.58,8.19,6.65,6.01,7.45,7.25,4.68,5.82,6.26,5.55,6.66,7.02,4.84,6.57,7.54,6.22,5.74,7.21,7.91,6.69,6.79,8.44,8.40,7.50,8.09,9.24,9.85,8.74,8.03,7.86,8.60,6.92,6.33,7.46,6.97,4.88,5.54,6.01,5.14,3.95,5.31,5.43,3.99,2.93,4.20,5.38,6.53,8.15,8.04,6.95,6.34,4.07,2.30,1.42,0.77,1.32,2.16,3.45,4.07,3.38,3.64,4.75,4.90,4.67,5.48,6.15,6.49,6.19,8.13,8.34,9.51,10.21,10.61,9.59,9.37,10.78,10.10,8.63,9.24,10.86,11.08,9.81,10.58,9.72,10.61,8.78,9.45,8.20,8.04,8.72,8.23,7.67,8.43,8.32,9.30,10.41,11.02,11.42,12.39,12.18,10.03,10.46,11.34,10.50,9.71,11.17,11.05,9.88,10.15,11.43,10.89,10.15,11.32,11.99,10.91,11.02,11.80,12.03,11.31,12.15,12.56,11.91,12.07,12.02,12.37,12.50,12.84,12.50,11.90,12.13,12.48,12.38,11.81,12.49,12.88,12.12,12.64,12.29,11.97,10.98,11.51,11.08,11.87,12.61,12.04,12.20,12.67,12.87,12.32,12.85,13.34,12.71,12.80,13.37,13.11,14.27,14.28,15.04,14.12,13.59,14.35,14.61,13.91,13.50,14.71,14.39,13.92,13.86,14.53,13.96,14.11,13.98,14.90,14.35,14.23,14.14,13.00,13.52,13.12,12.84,13.83,13.66,13.61,13.85,14.34,13.85,13.71,14.51,14.58,14.05,14.30,15.30,15.45,16.30,15.39,15.38,15.92,15.88,15.38,15.62,16.38,15.89,15.63,16.58,16.62,15.74,15.89,15.25,15.26,16.08,15.18,15.05,16.04,15.86,14.69,15.25,15.60,15.25,14.31,15.68,16.57,16.50,17.20,18.07,17.45,16.56,17.44,17.88,16.86,16.87,17.83,17.94,17.12,17.91,18.59,17.67,17.77,17.00,17.27,16.54,17.32,15.95,16.53,17.33,16.63,16.37,17.42,17.68,16.80,16.34,16.05,16.17,16.84,16.85,17.40,17.86,18.69,18.55,19.53,18.77,18.25,19.25,19.35,18.36,18.90,19.63,19.42,18.47,19.42,19.78,18.87,18.68,17.97,18.41,19.17,17.91,17.83,18.80,18.57,17.29,17.88,18.68,17.57,17.02,18.16,17.81,16.82,17.50,18.41,18.27,19.28,19.43,18.91,19.64,18.51,19.05,19.27,20.34,20.19,19.53,19.86,20.71,19.80,19.33,20.28,20.71,19.52,19.81,20.80,20.20,19.44,20.12,21.49,20.13,19.52,20.11,19.05,18.98,18.03,17.09,17.59,17.07,18.26,18.98,17.67,18.33,19.27,18.83,18.47,19.24,19.87,19.52,19.26,20.35,20.35,20.43,20.14,21.85,21.43,21.14,22.41,22.75,21.52,21.38,22.50,22.16,20.80,21.75,22.77,21.52,21.32,22.47,22.45,21.18,21.85,22.95,22.35,21.51,22.12,21.91,20.73,20.84,19.71,19.68,19.99,19.78,19.07,19.85,20.91,19.84,19.87,21.18,21.00,20.63,20.89,21.61,21.86,22.94,22.83,21.76,22.37,23.35,22.82,22.58,23.56,23.74,23.83,24.04,24.39,23.59,23.27,23.45,23.16,23.03,23.15,23.04,21.84,21.79,22.17,21.80,21.32,21.40,20.65,19.93,20.35,20.61,21.32,21.18,22.03,20.82,20.77,21.86,21.63,21.86,22.51,22.20,22.15,23.10,23.09,23.23,23.18,23.87,23.92,23.94,24.53,24.35,24.59,24.06,23.52,23.34,23.43,23.05,22.82,22.88,22.32,21.70,21.77,21.07,21.89,21.06,20.96,20.79,21.62,20.59,20.92,21.67,21.65,21.97,21.22,22.07,22.31,21.31,21.66,21.89,21.87,22.53,22.70,22.95,23.15,23.44,23.40,23.70,24.51,24.58,24.14,24.44,23.89,23.15,23.43,23.74,22.88,22.67,22.94,22.65,21.87,21.98,21.70,21.01,21.11,19.71,20.07,19.17,19.51,20.61,21.20,21.68,20.68,20.59,21.63,21.79,21.08,21.52,22.55,22.48,21.85,22.90,23.09,22.75,23.32,23.96,23.92,23.96,24.28,24.78,24.92,24.88,23.93,24.17,24.96,24.10,23.51,24.47,24.58,23.61,23.45,24.33,23.75,22.79,23.10,23.74,22.59,22.11,22.98,23.08,21.70,21.82,22.97,21.70,21.15,21.79,22.16,20.81,20.35,21.65,21.47,19.82,19.64,20.73,19.45,19.05,18.95,26.53,26.64,26.15,25.77,25.29,24.65,24.90,25.36,24.69,24.26,24.82,24.51,23.73,23.28,23.82,23.60,23.00,21.52,20.71,19.54,18.77,18.08,17.06,17.42,18.62,17.35,16.64,17.07,17.97,18.06,18.78,19.12,19.74,20.02,21.66,21.39,21.21,20.33,18.92,20.82,19.17,20.94,21.25,20.16,20.91,19.56,19.71,20.61,20.61,18.97,20.48,19.10,20.71,19.69,21.18,22.09,21.84,23.48,24.35,22.74,22.90,21.69,23.07,22.49,23.64,22.97,21.88,21.73,21.39,20.59,20.65,20.91,19.32,20.07,18.28,19.43,20.40,20.41,21.83,21.99,23.23,24.01,25.55,25.66,25.99,26.57,26.76,26.12,26.60,25.70,25.54,26.13,25.88,25.84,26.32,26.36,26.34,26.62,26.86,26.46,26.46,27.17,26.45,26.52,25.90,25.52,25.94,25.54,25.13,25.22,24.99,24.31,23.71,23.88,23.44,22.42,22.34,22.39,21.50,21.24,20.92,20.43,19.15,18.94,19.67,18.31,17.71,18.15,17.72,17.33,16.97,16.97,17.15,16.85,16.40,16.76,17.31,16.74,17.95,17.14,19.13,18.30,20.38,21.27,22.54,23.57,21.74,22.40,21.02,19.56,19.57,18.00,18.58,17.14,17.94,17.17,17.75,19.06,18.60,16.97,18.00,18.84,19.77,20.42,21.37,22.19,22.47,21.09,21.55,21.05,21.93,22.27,21.45,22.10,21.90,22.71,22.06,20.98,20.34,20.09,19.20,19.60,19.57,18.33,18.17,19.04,17.86,17.05,16.46,16.98,16.11,15.73,14.99,16.67,16.61,17.42,17.25,17.85,17.78,19.25,19.02,20.37,20.66,19.62,20.15,21.22,20.78,20.24,21.32,21.64,20.68,21.79,20.41,20.48,21.96,21.37,19.95,20.46,20.24,21.45,21.59,21.68,21.60,21.21,21.39,20.78,20.01,18.90,20.64,20.79,19.48,19.67,21.26,21.02,20.35,21.69,22.85,21.56,20.25,20.46,20.10,20.30,20.07,19.38,19.01,18.09,17.91,17.71,18.41,19.11,18.35,19.48,18.70,20.62,19.90,21.03,19.80,21.66,20.95,22.33,23.11,22.09,21.93,20.64,20.33,18.62,18.62,18.93,20.46,19.89,18.21,18.57,16.94,16.62,16.42,16.55,16.97,16.87,16.49,16.85,16.43,17.19,17.84,17.78,18.45,18.90,20.95,21.02,22.33,23.23,24.41,24.58,23.75,24.41,25.05,24.61,23.82,23.42,22.72,21.69,21.64,20.81,21.29,22.31,22.79,23.86,24.90,25.35,26.23,26.45,27.14,27.07,27.71,27.19,26.81,26.51,25.93,25.02,23.73,22.25,21.18,20.98,19.14,18.55,17.63,17.60,16.51,17.22,15.27,16.25,16.12,16.18,16.34,16.02,16.51,16.64,17.16,18.52,19.00,19.43,20.44],[28.50,28.48,28.00,27.72,28.38,28.53,28.96,29.07,29.52,29.10,29.11,29.48,29.38,29.04,29.49,29.53,29.28,28.94,29.02,28.85,28.39,28.44,28.52,28.37,27.38,28.08,28.14,27.32,27.18,27.78,27.73,26.92,26.88,27.79,27.16,27.85,27.73,27.27,27.92,28.21,28.01,28.75,28.23,29.09,28.90,29.34,28.87,29.65,30.08,29.82,30.01,30.04,29.98,29.54,29.22,28.49,28.61,28.43,28.65,28.57,28.91,28.54,29.23,28.96,28.99,28.57,28.89,28.73,28.19,28.44,28.90,28.99,28.84,29.02,28.83,29.07,28.55,29.41,29.29,29.65,29.56,29.95,29.94,29.83,30.12,30.09,30.31,30.16,29.89,30.08,30.19,29.98,30.09,30.25,30.07,30.15,30.15,30.26,30.31,30.26,30.21,29.85,29.99,30.14,29.84,29.53,29.91,30.01,29.66,29.54,29.49,29.20,29.40,28.88,29.45,29.08,29.56,29.23,29.65,29.69,29.53,29.77,29.92,29.67,30.01,29.94,29.56,29.76,30.05,29.86,29.60,30.04,30.07,29.75,29.79,30.13,30.24,30.06,30.18,30.30,30.22,30.33,30.13,30.08,30.08,29.64,29.79,29.26,29.52,29.27,29.32,28.80,29.27,29.20,29.20,28.79,28.87,28.71,28.63,28.25,28.24,28.09,27.62,27.14,26.44,26.26,27.51,27.70,26.95,27.50,28.28,28.01,27.92,28.70,28.89,28.78,28.50,27.81,27.41,27.25,26.31,26.38,25.84,26.34,24.91,25.74,25.55,23.93,24.10,25.34,25.53,26.12,27.70,27.25,26.17,26.54,25.78,25.15,23.75,23.97,23.74,23.66,23.93,22.66,21.83,22.11,21.91,22.57,22.87,23.02,24.23,24.51,24.82,23.76,24.38,23.23,23.46,24.19,22.91,24.96,24.67,23.23,23.97,24.68,23.91,23.43,24.63,24.49,23.66,23.57,24.55,24.52,24.04,24.71,23.56,23.29,22.71,22.31,21.36,20.62,20.09,20.04,21.08,21.76,20.41,21.91,20.72,21.63,22.34,22.19,22.38,23.64,23.68,23.38,24.29,25.26,26.40,26.94,25.70,25.80,26.58,25.59,25.20,24.13,25.20,25.63,26.40,25.14,24.01,24.97,23.92,25.01,24.30,24.17,24.12,25.51,26.15,26.12,27.29,26.69,26.09,24.86,25.27,26.35,25.77,24.76,26.09,26.62,25.50,25.37,26.39,26.79,26.01,26.28,25.27,24.86,23.75,23.83,23.08,23.43,22.64,23.17,22.41,23.60,23.26,24.66,24.27,22.77,24.39,24.66,24.41,23.65,25.10,24.81,24.16,24.70,25.48,25.41,25.58,25.10,25.27,24.24,23.61,23.59,22.76,22.26,21.21,22.12,21.29,21.84,21.99,22.51,23.86,23.76,23.73,23.73,25.06,24.56,22.84,23.06,22.05,21.86,20.97,20.47,20.38,20.02,21.15,20.37,20.34,21.37,19.96,19.01,21.76,21.81,20.21,21.16,23.22,22.46,22.09,22.58,24.56,24.57,22.69,23.95,23.59,23.51,22.19,22.10,21.35,20.53,20.02,18.19,18.07,17.40,17.20,16.75,16.98,16.88,17.85,18.17,17.02,17.45,18.60,18.66,18.82,19.67,20.58,20.35,21.36,23.70,24.55,24.71,23.02,23.09,21.05,21.15,21.70,19.45,16.90,17.10,17.48,17.44,17.50,17.48,17.81,18.59,17.66,17.88,19.43,20.48,20.88,21.44,20.71,19.94,19.96,19.45,18.98,18.00,17.33,17.70,18.20,16.94,17.00,17.19,16.77,16.35,16.45,16.02,15.32,15.94,16.78,17.12,18.15,18.81,19.17,19.42,19.09,19.97,18.91,18.35,18.57,17.39,18.01,19.12,17.72,17.29,18.44,18.86,17.92,18.68,18.85,19.12,20.06,19.40,19.99,19.72,18.41,19.00,19.74,18.50,18.07,18.85,18.96,17.82,17.85,18.73,18.16,17.64,17.05,17.41,16.64,17.87,16.59,17.52,17.83,16.87,17.55,16.06,16.60,16.09,15.57,15.01,15.07,15.89,15.88,15.14,15.54,16.35,15.96,15.38,16.34,16.63,15.97,16.41,17.10,16.89,17.04,16.66,17.26,17.77,16.53,16.58,17.68,17.26,16.46,16.58,17.55,17.64,17.73,17.27,16.49,16.46,16.87,16.14,15.82,15.90,16.08,15.33,15.03,15.47,15.16,14.15,14.44,14.70,13.77,13.84,15.00,15.16,15.79,14.86,14.75,15.94,15.86,14.69,15.09,15.90,15.34,14.67,15.47,15.29,16.45,15.71,15.82,14.94,14.89,15.49,14.71,14.92,15.35,15.02,15.58,15.37,15.84,15.42,14.57,15.14,15.28,14.68,13.99,14.43,14.51,13.61,13.37,14.10,13.84,12.99,13.14,14.11,13.47,13.01,13.86,14.19,13.39,13.54,14.35,14.04,13.29,13.60,14.70,14.25,14.14,13.52,14.45,14.23,13.45,13.98,14.04,13.51,14.28,14.02,14.28,14.17,13.37,12.98,13.65,13.13,12.41,12.44,12.89,12.16,11.69,12.09,12.23,11.32,11.33,11.46,10.68,11.71,11.88,10.87,11.16,12.13,11.65,10.86,11.71,12.16,11.45,11.20,12.24,12.00,11.38,11.96,12.46,11.91,12.03,11.35,11.83,12.08,11.80,12.41,12.03,11.39,11.68,10.93,10.73,10.95,10.58,9.87,10.17,10.25,9.33,8.94,7.99,8.43,9.83,9.74,10.37,10.30,10.26,10.17,9.77,8.94,9.45,10.21,9.66,9.09,9.94,10.25,9.42,9.63,10.46,9.92,9.47,10.04,10.63,11.31,11.28,10.81,10.91,10.77,10.01,9.99,10.02,9.46,8.96,9.42,9.47,8.18,8.06,9.00,8.17,7.17,7.59,7.72,7.43,8.30,8.62,9.87,10.29,11.26,11.27,11.84,11.62,12.34,12.44,12.81,13.13,12.61,11.83,11.62,10.55,10.57,10.24,9.74,9.16,8.23,8.10,6.98,7.27,8.23,7.12,6.56,7.61,7.89,6.64,6.70,7.90,7.91,6.41,7.47,8.26,6.94,6.69,8.04,8.28,7.30,7.27,8.89,8.82,9.24,9.61,9.92,9.22,8.52,8.58,8.59,7.85,7.41,7.90,7.63,6.47,6.63,7.07,6.72,5.33,5.02,6.20,5.31,4.09,4.97,5.42,4.59,5.28,5.22,3.55,4.47,5.53,4.62,3.98,5.34,5.71,5.12,4.94,6.02,6.37,6.05,6.05,7.07,7.53,7.19,6.87,7.01,7.44,6.00,5.74,6.25,5.52,4.16,4.75,5.04,4.06,3.39,4.49,4.60,3.51,2.89,3.72,5.15,6.07,7.81,8.11,6.96,6.36,4.76,2.99,2.44,1.31,0.76,1.20,1.96,2.58,2.79,2.79,3.38,3.55,3.75,4.37,4.87,5.29,5.67,7.24,7.31,8.04,8.55,8.72,7.86,7.99,8.77,8.17,7.50,8.13,8.62,9.10,8.19,8.83,8.42,9.07,8.27,8.76,7.33,6.74,7.74,7.45,7.41,7.56,7.71,8.71,9.79,10.27,10.36,11.53,10.81,8.91,9.35,9.77,9.25,8.60,9.48,9.65,8.77,8.60,9.56,9.45,8.60,8.87,10.19,9.42,8.83,9.77,10.12,9.62,9.89,10.60,10.28,10.01,10.40,9.97,10.13,10.67,10.35,9.69,9.82,10.20,10.04,9.22,10.30,10.66,9.88,10.87,10.44,10.02,9.07,9.76,9.06,9.63,10.65,10.08,9.48,10.47,10.87,10.45,10.64,11.26,10.86,10.72,11.20,11.38,12.15,11.98,12.74,11.90,11.08,12.02,12.39,11.60,11.01,12.26,11.94,11.25,11.52,12.18,11.38,11.44,11.57,12.04,12.31,12.05,11.76,10.88,11.38,10.88,10.42,11.41,11.31,11.19,11.41,12.11,11.53,11.56,12.03,12.30,11.87,12.22,13.06,13.27,14.00,13.08,12.80,13.55,13.74,12.85,13.26,14.15,13.49,13.16,14.15,14.27,13.13,13.48,12.79,12.91,13.64,12.82,12.75,13.43,13.21,12.58,12.77,12.96,12.90,12.47,13.38,14.04,14.10,14.77,15.57,15.03,14.18,14.98,15.51,14.32,14.35,15.39,15.35,14.54,15.33,16.18,15.26,15.31,14.59,14.66,14.19,14.97,13.94,14.13,14.84,14.43,14.27,15.01,15.26,14.64,14.33,14.08,14.02,14.50,14.76,14.96,15.24,16.28,16.22,17.21,16.30,15.70,16.98,16.91,15.85,16.42,17.43,16.75,16.01,17.22,17.51,16.38,16.41,15.61,16.07,17.01,15.74,15.72,16.48,16.44,15.40,15.73,16.32,15.43,14.93,15.84,15.74,14.77,15.32,16.20,16.18,16.68,17.34,16.92,17.04,16.26,16.58,17.17,18.05,17.81,17.13,17.72,18.36,17.48,17.10,17.99,18.48,17.35,17.71,18.74,17.93,17.34,18.14,19.36,17.91,17.33,18.16,16.95,16.94,15.90,15.27,15.58,15.38,16.39,16.97,15.66,16.30,17.22,16.90,16.35,17.06,17.84,17.07,17.22,18.05,18.41,17.91,17.91,19.48,19.11,18.98,19.99,20.38,19.37,19.26,20.31,19.86,18.61,19.74,20.76,19.42,19.23,20.39,20.53,19.39,20.11,21.13,20.26,19.42,20.34,19.91,18.76,18.92,17.65,17.47,18.04,17.89,17.12,17.97,18.69,18.14,17.62,18.87,19.07,18.36,18.59,19.58,19.86,20.79,20.67,19.65,20.55,21.41,20.93,20.77,21.75,21.89,21.97,22.27,22.48,21.60,21.59,21.81,21.40,21.22,21.34,21.39,20.20,19.92,20.30,20.00,19.35,19.46,18.78,17.79,18.33,18.47,19.45,19.29,20.09,19.02,18.69,19.81,19.53,19.95,20.53,20.20,20.33,21.04,21.16,21.28,21.38,21.90,21.87,21.97,22.76,22.65,22.81,22.33,21.74,21.53,21.61,21.41,20.92,21.15,20.48,19.86,20.01,19.20,20.09,19.35,19.09,18.99,20.10,19.36,19.48,20.45,20.44,20.51,19.52,20.39,20.70,19.45,20.04,20.00,20.17,20.76,20.78,21.12,21.39,21.66,21.37,21.99,22.65,22.91,22.32,22.68,22.27,21.63,21.89,22.06,21.26,20.96,21.35,20.86,20.24,20.40,20.03,19.31,19.22,17.91,18.34,17.49,17.95,19.02,19.56,20.24,19.18,18.88,20.06,20.27,19.39,20.01,20.97,20.91,20.26,21.38,21.70,21.34,21.90,22.40,22.47,22.41,22.95,23.30,23.39,23.29,22.44,22.48,23.37,22.49,22.08,22.99,22.97,22.08,21.95,22.86,22.09,21.28,21.63,22.04,20.81,20.52,21.66,21.22,19.96,20.12,21.35,19.75,19.36,20.13,20.28,18.89,18.39,20.00,19.48,17.80,17.77,18.82,17.42,17.12,16.84,25.65,25.80,25.17,24.73,24.33,23.50,23.89,24.28,23.55,22.87,23.61,23.17,22.01,21.44,22.40,22.01,21.19,19.99,19.09,18.01,17.36,16.75,15.92,16.12,17.24,16.34,15.67,16.06,17.10,17.32,17.74,18.49,18.66,19.31,20.94,20.79,20.38,19.70,18.54,20.39,18.94,20.79,21.04,19.92,20.62,19.18,19.53,20.59,20.53,18.88,20.30,18.65,20.18,19.12,20.74,21.66,21.29,22.92,23.71,21.98,22.54,21.30,22.74,22.09,23.33,22.70,21.42,21.24,21.16,20.10,20.39,20.56,18.71,19.28,17.21,18.34,18.93,18.68,20.42,20.30,22.03,22.69,24.61,24.49,25.13,25.49,25.90,25.17,25.51,24.49,24.13,25.08,24.65,24.93,25.33,25.37,25.48,25.93,26.19,25.49,25.56,26.19,25.37,25.49,24.81,24.31,24.76,24.28,23.77,23.94,23.67,22.76,22.12,22.40,22.07,20.82,20.83,20.77,19.73,19.34,19.30,18.83,17.36,17.26,18.04,16.90,16.22,16.63,16.37,16.02,15.89,15.79,16.23,15.79,15.65,15.93,16.57,16.43,17.16,16.04,18.16,17.16,19.33,20.01,21.34,22.47,20.67,21.68,20.17,18.80,19.01,17.12,18.02,16.47,17.81,16.88,17.65,19.01,18.67,16.88,17.54,18.42,19.37,19.89,20.88,21.57,21.72,20.49,20.92,20.07,21.13,21.68,20.73,21.35,21.20,21.62,21.04,20.28,19.51,19.18,18.47,19.18,19.14,17.68,17.76,18.95,17.39,16.75,16.43,16.97,16.04,15.87,14.98,16.41,16.34,17.00,16.26,16.98,17.04,18.45,17.95,19.28,19.43,18.85,19.17,19.84,19.84,19.25,20.32,20.46,19.66,20.75,19.36,19.49,20.63,20.08,19.21,19.49,19.28,20.34,20.48,20.19,20.33,20.13,20.02,19.98,19.37,17.94,19.56,19.84,18.57,18.44,20.05,19.63,18.98,20.05,21.17,20.04,18.84,19.17,18.74,19.35,18.97,18.26,17.99,17.32,17.52,17.20,17.41,18.13,17.25,18.67,17.48,19.23,18.51,19.40,18.12,20.06,19.59,20.96,21.42,20.67,20.23,19.32,18.71,17.23,17.37,17.83,19.25,19.13,17.44,17.89,16.16,15.98,15.91,16.08,16.31,16.71,16.06,16.53,15.82,16.60,16.50,16.85,17.25,17.87,19.87,19.66,21.34,22.13,23.54,23.68,22.66,23.62,24.41,23.72,23.11,22.24,21.67,20.82,20.37,19.36,19.43,20.94,21.25,22.66,23.71,24.46,25.31,25.69,26.68,26.50,27.19,26.79,26.06,25.79,24.89,24.11,22.41,20.92,19.40,19.27,17.48,17.28,16.17,16.42,15.27,16.34,14.81,16.21,16.47,15.78,16.61,16.04,15.96,16.53,16.53,18.08,18.42,18.90,19.62],[28.55,28.39,27.89,27.67,28.33,28.47,28.90,28.96,29.44,29.01,28.97,29.38,29.28,28.90,29.36,29.42,29.10,28.77,28.86,28.72,28.24,28.29,28.33,28.17,27.22,27.89,27.92,27.22,27.01,27.64,27.53,26.64,26.74,27.67,26.97,27.70,27.58,26.94,27.75,27.99,27.77,28.60,28.05,28.91,28.56,29.09,28.73,29.46,29.90,29.67,29.87,29.91,29.78,29.38,29.00,28.35,28.51,28.18,28.50,28.27,28.80,28.41,29.14,28.83,28.69,28.46,28.78,28.51,27.96,28.20,28.77,28.84,28.67,28.91,28.65,28.99,28.41,29.30,29.12,29.58,29.49,29.85,29.85,29.69,29.99,30.01,30.20,30.08,29.84,30.02,30.09,29.93,30.03,30.14,29.91,29.98,29.99,30.10,30.26,30.13,30.12,29.75,29.94,30.08,29.81,29.47,29.88,29.99,29.59,29.43,29.27,29.08,29.34,28.75,29.32,28.91,29.44,29.12,29.55,29.59,29.37,29.59,29.84,29.57,29.95,29.78,29.50,29.75,29.97,29.76,29.54,30.03,30.04,29.67,29.79,30.12,30.21,30.02,30.11,30.19,30.16,30.23,30.02,30.03,30.01,29.57,29.75,29.20,29.48,29.17,29.22,28.70,29.19,29.10,29.14,28.72,28.76,28.59,28.59,28.19,28.11,27.99,27.52,27.05,26.38,26.02,27.30,27.59,26.80,27.25,28.18,27.92,27.79,28.56,28.74,28.62,28.37,27.67,27.37,27.07,26.12,26.29,25.70,26.18,24.83,25.55,25.33,23.86,23.77,24.96,25.10,25.81,27.42,26.88,25.66,26.03,25.28,24.52,23.49,23.32,23.32,22.98,23.25,22.03,21.25,21.60,21.58,22.27,22.65,22.79,23.94,24.18,24.77,23.48,24.09,22.94,23.03,23.90,22.40,24.53,24.52,22.92,23.57,24.42,23.73,23.07,24.28,24.23,23.42,23.32,24.24,24.33,23.80,24.57,23.40,23.04,22.40,22.15,21.04,20.25,19.65,19.53,20.42,21.06,19.93,21.25,20.50,21.36,21.93,21.72,22.05,23.25,23.15,23.06,23.96,24.88,26.21,26.68,25.22,25.44,26.36,25.34,24.79,23.80,24.98,25.41,26.23,24.73,23.87,24.84,23.86,24.93,24.18,24.05,23.87,25.41,26.03,26.06,27.22,26.61,25.99,24.85,25.26,26.25,25.73,24.70,26.06,26.50,25.41,25.27,26.41,26.77,25.91,26.24,25.08,24.71,23.48,23.70,22.99,23.28,22.50,22.91,22.22,23.33,23.08,24.59,24.19,22.72,24.29,24.61,24.29,23.55,25.00,24.69,23.91,24.54,25.40,25.16,25.41,24.92,25.11,24.03,23.35,23.34,22.43,22.02,20.98,21.76,20.83,21.25,21.60,22.18,23.38,23.30,23.36,23.33,24.92,24.38,22.63,22.93,21.80,21.63,20.60,20.14,19.80,19.55,20.34,19.85,20.10,21.17,19.59,18.59,21.57,21.73,19.97,20.85,23.16,22.56,22.07,22.54,24.44,24.42,22.43,23.56,23.39,23.09,21.65,21.79,21.26,20.22,19.65,17.90,17.89,17.32,16.84,16.58,16.58,16.43,17.57,17.94,16.82,17.12,18.44,18.43,18.67,19.43,20.25,20.13,21.22,23.37,24.43,24.24,22.52,22.46,20.75,20.86,21.21,19.13,16.71,16.98,17.05,17.15,17.42,17.40,17.60,18.56,17.49,17.76,19.06,20.10,20.40,21.12,20.65,19.49,19.50,19.28,18.79,17.87,17.15,17.40,17.92,16.78,16.68,16.98,16.76,16.26,16.09,15.77,15.27,16.02,16.67,17.14,18.15,18.90,19.01,19.31,19.06,19.70,18.77,18.29,18.53,17.19,17.89,19.04,17.57,17.07,18.21,18.75,17.56,18.41,18.72,18.87,19.94,19.46,19.96,19.41,18.20,19.14,19.60,18.15,18.02,18.77,18.84,17.63,17.83,18.87,17.95,17.63,16.87,17.33,16.41,17.97,16.66,17.74,18.09,17.10,17.47,16.04,16.65,16.03,15.53,14.89,14.94,15.81,15.92,15.12,15.49,16.33,15.90,15.13,16.21,16.56,15.61,16.05,16.70,16.60,16.87,16.18,17.02,17.48,16.26,16.21,17.57,17.11,16.25,16.32,17.36,17.55,17.77,17.28,16.49,16.40,16.57,16.00,15.57,15.64,15.89,15.01,14.82,15.37,14.97,14.09,14.37,14.52,13.61,13.64,14.73,14.88,15.43,14.57,14.43,15.56,15.60,14.33,14.65,15.61,15.15,14.31,15.04,15.00,16.28,15.38,15.64,14.75,14.63,15.24,14.40,14.77,15.34,14.86,15.60,15.29,15.82,15.25,14.46,14.88,15.10,14.45,13.66,14.20,14.20,13.42,12.98,13.80,13.72,12.74,12.84,13.77,13.19,12.68,13.43,13.91,13.03,12.99,13.92,13.85,13.08,13.24,14.44,14.14,13.85,13.24,14.52,14.19,13.31,14.06,14.16,13.49,14.28,14.03,14.32,14.05,13.22,12.91,13.42,12.89,12.30,12.25,12.56,11.89,11.27,11.90,12.09,11.11,11.01,11.13,10.46,11.58,11.76,10.67,11.10,11.76,11.38,10.71,11.43,11.79,11.23,11.15,12.02,11.84,11.21,11.84,12.49,11.84,12.14,11.33,11.81,12.03,11.58,12.42,11.87,11.12,11.46,10.73,10.40,10.75,10.47,9.56,9.83,10.11,8.93,8.47,7.78,7.98,9.23,9.18,10.07,10.16,9.93,10.06,9.35,8.48,9.36,10.05,9.19,8.92,9.76,10.18,9.19,9.66,10.28,9.99,9.39,10.07,10.52,11.09,11.19,10.75,10.85,10.63,10.05,9.88,9.96,9.26,8.76,9.22,9.21,7.99,7.92,8.48,7.83,7.20,7.38,7.25,7.36,8.18,8.29,9.58,9.97,11.03,11.07,11.58,11.35,12.12,12.31,12.52,13.04,12.35,11.68,11.22,10.25,10.16,9.88,9.19,8.45,7.88,7.62,7.01,7.27,7.70,6.82,6.55,7.38,7.42,6.68,7.01,7.55,7.49,6.66,7.43,8.07,7.27,7.04,8.05,8.10,7.14,7.31,8.53,8.66,9.09,9.28,9.66,8.89,8.32,8.32,8.29,7.52,7.27,7.71,7.37,6.58,6.62,7.05,6.67,5.04,5.24,5.92,5.50,3.89,4.83,4.98,4.41,4.92,5.03,3.58,4.54,5.34,4.57,3.81,5.27,5.64,5.10,4.99,6.25,6.51,5.79,6.26,6.89,7.14,6.70,6.37,6.48,6.95,5.83,5.60,6.45,5.55,3.81,4.51,5.15,3.75,3.10,4.55,4.83,3.62,2.73,4.11,5.35,6.56,8.74,8.27,6.92,6.70,5.18,3.86,2.91,1.94,1.24,0.77,1.24,2.03,2.14,2.16,2.48,3.10,3.22,3.56,4.14,4.85,5.22,6.34,6.07,7.32,8.07,8.17,7.07,7.21,8.45,7.50,6.78,7.32,8.64,8.73,7.42,8.26,7.77,8.57,7.34,8.20,7.23,6.60,7.46,7.10,6.84,7.35,7.38,8.36,9.28,9.83,10.04,11.27,10.79,8.93,9.07,10.04,9.17,8.05,9.55,9.58,8.11,7.96,9.59,9.03,7.96,8.93,9.97,8.83,8.56,9.38,9.84,8.90,9.49,10.17,9.96,9.19,9.72,9.31,9.58,10.15,9.67,9.08,9.24,9.56,9.40,8.88,9.86,10.41,9.40,10.41,9.74,9.59,8.49,9.62,8.65,9.58,10.54,10.00,9.65,10.15,10.83,10.06,10.44,11.13,10.67,10.46,11.11,11.28,12.18,12.05,13.10,11.84,11.22,12.03,12.48,11.48,11.00,12.20,11.96,11.07,11.36,12.15,11.17,11.18,11.44,11.67,11.87,11.44,11.36,10.48,11.26,10.64,10.24,11.63,11.51,11.14,11.43,12.17,11.82,11.53,12.15,12.57,12.25,12.29,13.36,13.67,14.42,13.24,13.10,13.97,14.29,13.12,13.48,14.56,13.72,13.29,14.54,14.64,13.32,13.58,12.72,12.89,13.91,13.01,12.70,13.97,13.80,12.61,12.77,13.51,13.07,12.58,13.61,14.33,14.52,15.35,16.26,15.73,14.56,15.60,16.07,14.83,14.79,15.93,15.90,15.08,15.90,16.60,15.69,15.55,14.73,15.07,14.33,15.17,14.03,14.32,15.38,14.68,14.52,15.44,15.81,14.97,14.59,14.51,14.38,14.96,15.24,15.57,15.89,17.03,16.99,17.80,17.04,16.37,17.52,17.58,16.49,17.04,17.92,17.50,16.63,17.61,17.99,16.91,16.74,15.88,16.46,17.15,15.87,15.98,16.97,16.58,15.47,16.05,16.64,15.54,15.23,16.52,15.94,14.94,15.38,16.39,16.12,16.77,17.35,17.17,17.64,16.76,17.25,17.79,18.84,18.41,17.91,18.16,19.04,18.04,17.48,18.37,18.91,17.67,17.88,19.07,18.34,17.39,18.19,19.62,18.31,17.56,18.18,16.93,17.03,15.92,15.23,15.44,15.30,16.29,16.98,15.60,16.49,17.29,16.98,16.42,17.24,18.06,17.26,17.29,18.40,18.83,18.26,18.41,20.19,19.60,19.27,20.66,21.00,19.86,19.75,20.87,20.49,18.90,20.11,21.28,19.74,19.43,20.70,20.81,19.36,20.04,21.39,20.57,19.47,20.60,19.99,18.67,19.04,17.58,17.66,18.11,17.88,17.07,18.05,18.83,18.22,17.79,19.22,19.29,18.60,19.04,20.07,20.34,21.33,21.21,19.95,20.87,21.87,21.38,20.97,22.13,22.22,22.47,22.72,22.92,21.96,21.91,22.10,21.74,21.42,21.69,21.64,20.30,20.02,20.41,20.10,19.41,19.47,18.67,17.69,18.36,18.58,19.46,19.45,20.27,19.10,18.89,20.17,20.04,20.17,21.17,20.79,20.58,21.50,21.76,21.67,21.69,22.54,22.52,22.49,23.24,23.00,23.07,22.76,22.08,21.91,21.97,21.74,21.17,21.36,20.58,20.03,20.23,19.25,20.25,19.42,19.11,18.97,20.21,19.13,19.24,20.11,20.30,20.57,19.45,20.35,20.83,19.47,20.33,20.32,20.32,21.15,21.32,21.38,21.70,22.07,21.83,22.27,23.16,23.30,22.64,23.00,22.53,21.83,22.04,22.31,21.42,21.15,21.42,21.09,20.37,20.48,20.07,19.16,19.27,17.70,18.15,17.34,17.73,18.85,19.53,20.20,18.96,18.71,20.10,20.36,19.42,20.02,21.11,21.06,20.41,21.51,21.77,21.52,22.08,22.58,22.66,22.64,23.18,23.68,23.77,23.64,22.61,22.71,23.69,22.76,22.25,23.17,23.18,22.27,22.16,23.04,22.33,21.41,21.75,22.31,21.01,20.55,21.69,21.48,19.96,20.17,21.46,19.82,19.19,19.90,20.45,19.00,18.31,19.95,19.50,17.65,17.45,18.56,17.37,16.98,16.77,25.53,25.62,24.92,24.45,24.03,23.22,23.63,24.05,23.27,22.76,23.44,22.96,21.89,21.30,22.26,22.01,21.24,19.86,19.01,17.80,17.27,16.62,15.86,15.99,17.15,16.23,15.59,15.94,17.00,17.09,17.50,18.28,18.42,19.12,20.81,20.72,20.27,19.77,18.10,20.37,18.93,20.67,20.64,19.86,20.51,18.96,19.31,20.52,20.73,18.78,20.22,18.49,20.37,19.20,20.79,21.75,21.40,23.01,23.76,22.25,22.65,21.44,22.85,22.23,23.41,22.82,21.43,21.38,21.19,20.24,20.48,20.67,18.65,19.26,17.15,18.32,19.01,18.88,20.52,20.53,22.12,22.87,24.79,24.52,25.21,25.64,25.98,25.17,25.56,24.48,24.22,24.95,24.47,24.51,24.92,25.20,25.23,25.64,26.00,25.28,25.45,26.31,25.42,25.61,24.80,24.21,24.82,24.45,23.78,23.83,23.63,22.71,22.10,22.51,21.98,20.73,20.94,20.91,19.76,19.54,19.57,19.05,17.37,17.28,18.22,16.94,16.24,16.75,16.28,15.95,15.79,15.71,15.98,15.70,15.35,15.67,16.46,16.28,17.27,16.05,18.21,17.17,19.48,20.10,21.46,22.34,20.68,21.63,20.27,18.87,19.07,17.12,18.15,16.48,17.69,16.69,17.90,19.05,18.56,16.70,17.57,18.37,19.32,19.93,20.82,21.50,21.80,20.39,20.95,20.07,21.01,21.63,20.72,21.37,21.26,21.66,21.05,20.27,19.43,19.32,18.32,19.17,18.95,17.61,17.21,18.76,17.43,16.31,15.85,16.89,15.68,15.49,14.45,16.03,15.81,16.67,16.18,16.68,16.62,18.05,17.81,19.21,19.60,18.53,18.70,19.75,19.51,19.03,20.28,20.26,19.33,20.60,19.25,19.34,20.70,19.96,18.75,19.34,18.99,20.15,20.12,20.03,20.00,19.59,19.57,19.36,18.97,17.67,19.32,19.46,18.23,18.30,19.87,19.41,18.88,19.87,21.25,19.92,18.54,18.86,18.63,19.09,18.74,18.26,17.88,17.04,17.24,16.88,17.18,17.95,16.86,18.19,17.42,19.18,18.38,19.68,18.21,20.19,19.68,21.12,21.65,20.99,20.59,19.54,19.15,17.11,17.23,17.81,19.40,18.80,17.09,17.55,15.77,15.70,15.45,15.73,16.02,16.31,15.84,16.32,15.56,16.44,16.39,16.62,17.21,17.80,19.75,19.59,20.96,21.95,23.24,23.58,22.35,23.20,24.12,23.37,22.49,22.00,21.40,20.63,20.28,19.33,19.48,20.56,21.12,22.54,23.64,24.32,25.30,25.64,26.61,26.51,27.33,26.81,26.15,25.68,24.94,23.90,22.26,20.71,19.40,19.31,17.46,17.28,16.25,16.34,15.20,16.26,14.68,15.92,16.07,15.72,16.28,15.57,15.59,16.09,16.31,17.82,18.28,18.72,19.60],[28.61,28.36,27.80,27.45,28.22,28.39,28.83,28.97,29.39,29.04,28.96,29.39,29.26,28.97,29.42,29.49,29.18,28.91,28.96,28.86,28.41,28.42,28.52,28.39,27.32,27.99,28.10,27.39,27.06,27.78,27.57,26.65,26.71,27.71,26.96,27.61,27.54,26.92,27.69,27.98,27.87,28.68,28.12,28.90,28.60,29.13,28.79,29.54,29.92,29.67,29.93,29.88,29.76,29.45,29.01,28.41,28.52,28.26,28.53,28.34,28.72,28.43,29.14,28.89,28.87,28.43,28.82,28.47,28.09,28.31,28.79,28.98,28.66,28.98,28.83,29.06,28.58,29.33,29.13,29.60,29.51,29.86,29.82,29.73,30.00,29.99,30.20,30.05,29.86,30.04,30.12,29.94,30.08,30.10,29.95,29.97,30.03,30.11,30.28,30.12,30.11,29.79,30.02,30.00,29.76,29.60,29.84,29.95,29.58,29.50,29.27,29.12,29.44,28.91,29.38,29.09,29.49,29.19,29.54,29.63,29.49,29.64,29.89,29.67,29.97,29.82,29.65,29.72,30.00,29.81,29.64,30.01,30.03,29.75,29.74,30.12,30.20,30.05,30.09,30.19,30.12,30.22,30.04,30.05,29.94,29.64,29.85,29.26,29.53,29.23,29.37,28.79,29.21,29.11,29.13,28.75,28.85,28.57,28.56,28.26,28.09,27.92,27.45,27.03,26.11,25.92,27.34,27.52,26.75,27.21,28.20,27.83,27.77,28.58,28.82,28.55,28.30,27.63,27.21,26.96,25.95,26.29,25.41,26.01,24.50,25.41,25.16,23.60,23.31,24.73,24.92,25.72,27.35,26.75,25.59,25.84,24.98,24.47,23.28,23.20,23.34,23.13,23.54,22.06,21.15,21.68,21.36,22.33,22.55,22.58,24.17,24.19,24.83,23.30,24.38,23.01,23.16,24.03,22.47,24.83,24.60,22.86,23.60,24.58,23.80,22.97,24.15,24.39,23.36,23.08,24.17,24.49,23.75,24.66,23.53,22.79,22.14,21.79,20.60,20.20,19.22,19.10,20.11,20.91,19.59,21.18,20.09,21.30,21.78,21.50,21.80,22.95,23.03,22.96,23.70,24.92,26.30,26.80,25.35,25.62,26.56,25.56,24.65,23.57,24.72,25.23,26.11,24.56,23.69,24.61,23.61,24.72,23.87,23.66,23.58,25.13,25.73,25.82,26.97,26.32,25.68,24.56,24.96,26.00,25.40,24.44,25.83,26.27,25.12,24.98,26.21,26.51,25.67,25.89,24.67,24.40,23.28,23.48,22.70,22.96,22.11,22.52,21.79,23.08,22.77,24.29,23.94,22.25,24.08,24.36,24.04,23.29,24.92,24.49,23.63,24.53,25.38,25.00,25.39,24.91,24.94,23.70,23.09,23.15,22.16,21.69,20.52,21.22,20.41,20.87,21.37,21.82,23.28,23.26,23.07,23.31,24.98,24.40,22.54,22.80,21.71,21.31,20.55,19.77,19.84,19.27,20.44,19.65,19.97,20.92,19.17,17.74,21.59,21.30,19.20,20.65,22.86,22.06,21.40,22.08,24.13,24.03,22.35,23.54,23.23,22.92,21.91,21.76,21.11,20.17,19.29,17.24,17.46,16.22,15.30,15.02,15.45,14.95,16.36,16.37,15.29,16.12,17.51,17.16,17.71,18.71,19.90,19.17,20.79,22.89,24.14,23.93,21.99,22.27,19.91,20.33,20.63,17.99,15.48,15.43,15.73,16.11,16.10,15.95,16.47,17.28,16.29,16.68,18.14,19.04,19.39,20.05,19.67,18.20,18.70,18.14,17.54,16.67,16.05,16.40,16.78,15.68,15.60,15.52,15.42,15.13,14.75,14.51,13.96,14.68,15.39,15.96,16.85,17.58,17.54,17.89,17.94,18.37,17.30,16.96,17.20,16.00,16.70,17.74,16.09,15.90,16.81,17.22,16.32,17.11,17.48,17.47,18.58,18.02,18.58,18.31,16.88,17.72,18.55,17.08,16.79,17.74,17.82,16.62,16.74,18.01,16.91,16.40,15.66,16.13,15.45,16.71,15.50,16.24,16.62,15.63,16.24,14.94,15.21,14.74,14.01,13.80,13.58,14.34,14.51,13.84,14.33,15.02,14.44,13.94,15.25,15.22,14.30,15.09,15.74,15.26,15.69,14.91,15.78,16.21,14.88,14.67,16.16,15.54,14.70,14.97,15.92,16.08,16.20,15.67,15.03,14.93,15.17,14.46,14.25,14.52,14.43,13.60,13.66,13.93,13.33,12.87,13.08,12.93,12.37,12.35,13.30,13.52,14.09,13.05,12.74,14.32,13.94,12.72,13.23,14.10,13.33,12.76,13.83,13.49,14.78,13.75,13.84,13.18,13.01,13.51,12.87,13.08,13.54,13.28,13.91,13.84,14.22,13.63,13.15,13.59,13.41,12.89,12.52,12.64,12.49,12.08,11.83,12.21,12.09,11.31,11.18,12.12,11.50,11.11,11.79,12.06,11.58,11.59,12.25,11.99,11.44,11.60,12.77,12.32,12.34,11.75,12.72,12.22,11.85,12.16,12.38,12.15,12.52,12.39,12.88,12.27,11.78,11.65,12.01,11.40,10.85,11.01,10.97,10.39,9.95,10.33,10.26,9.52,9.55,9.52,8.84,9.79,9.73,9.09,9.24,9.91,9.74,9.12,9.59,10.21,9.54,9.16,10.01,10.20,9.50,9.83,10.56,10.08,10.13,9.43,9.73,10.30,9.95,10.75,10.58,9.67,9.91,8.98,9.02,9.33,8.58,8.11,8.53,8.15,7.25,7.28,6.44,6.95,8.07,7.98,8.63,8.45,8.52,8.29,7.78,6.90,7.46,8.17,7.58,7.01,7.82,8.26,7.26,7.45,8.16,7.86,7.16,7.69,8.33,8.95,8.94,8.65,8.84,8.55,7.80,7.81,7.95,7.27,6.80,7.31,7.22,6.05,6.20,7.03,6.22,5.34,5.93,6.11,6.41,7.35,7.30,8.44,8.93,9.69,9.85,10.38,10.21,10.84,11.03,11.40,11.58,10.85,10.28,10.15,8.91,8.93,8.60,7.84,7.48,6.68,6.57,5.70,5.83,6.44,5.69,5.27,5.92,6.12,5.13,5.09,6.01,5.85,4.73,5.31,5.99,5.15,4.74,5.63,5.75,5.12,4.93,5.97,6.19,6.60,6.78,7.20,6.59,5.70,5.86,6.17,5.40,4.92,5.57,5.44,4.43,4.45,5.42,5.02,3.53,4.32,5.00,4.22,2.93,4.42,4.36,3.73,4.18,4.07,2.80,3.19,3.91,3.26,2.73,3.66,3.91,3.12,3.35,4.11,4.17,3.67,4.14,4.65,4.70,4.51,3.97,4.53,4.91,3.87,3.60,4.48,3.93,3.06,3.44,4.28,3.27,2.94,3.95,4.45,3.75,3.14,4.08,5.42,6.12,8.10,8.34,7.06,6.72,5.48,4.27,3.40,2.43,1.79,1.02,0.77,1.07,1.60,1.64,1.63,2.01,2.54,2.63,2.67,3.07,3.66,4.42,4.43,5.13,5.82,5.98,5.11,5.12,6.21,5.48,5.01,5.45,6.61,6.63,5.81,6.93,6.68,7.55,6.48,7.08,6.88,6.00,6.08,6.03,6.30,6.82,7.00,7.94,8.79,9.36,9.10,10.14,9.34,7.82,8.02,8.55,7.80,6.80,7.89,7.92,6.68,6.46,7.53,7.16,6.23,6.92,7.75,6.93,6.39,7.33,7.35,6.87,7.25,7.72,7.49,6.95,7.49,7.26,7.41,7.91,7.65,7.07,7.01,7.61,7.64,6.92,7.59,8.26,7.82,8.57,8.30,7.76,7.03,7.91,6.95,7.53,8.40,7.90,7.55,8.12,8.65,8.14,8.32,8.77,8.50,8.25,8.62,8.90,9.60,9.47,10.16,9.48,9.04,9.32,9.69,8.98,9.03,9.71,9.42,9.01,9.14,9.89,9.32,9.38,9.64,10.11,9.89,9.70,9.46,8.71,9.16,8.80,8.34,9.31,9.38,9.36,9.22,9.87,9.82,9.65,9.78,10.14,10.00,10.17,10.99,11.23,12.13,10.77,10.84,11.46,11.55,10.68,11.23,12.08,11.21,11.05,12.15,12.32,11.05,11.65,10.77,10.81,11.68,11.19,10.67,11.71,11.85,10.66,10.81,11.44,11.32,10.74,11.89,12.95,12.66,13.28,14.40,13.63,12.45,13.54,13.89,12.57,12.82,13.86,13.94,13.03,14.10,14.78,13.86,14.02,13.16,13.29,12.54,13.42,12.00,12.53,13.40,13.11,12.91,13.59,14.12,13.53,12.93,12.86,12.79,13.24,13.60,14.03,14.26,15.41,15.45,16.28,15.22,14.73,16.00,15.95,14.83,15.68,16.36,15.70,15.19,16.35,16.47,15.24,14.97,14.32,14.96,15.80,14.42,14.30,15.52,15.45,14.01,14.51,15.45,14.62,13.81,14.93,14.92,13.81,14.30,15.28,15.31,16.14,16.68,16.29,16.67,15.50,15.91,16.44,17.51,16.98,16.31,16.95,17.69,16.72,16.28,17.41,17.59,16.49,16.76,17.87,17.00,16.21,16.96,18.35,16.89,16.15,16.81,15.58,15.63,14.45,13.67,14.33,13.79,14.95,15.62,14.39,15.32,16.18,16.01,15.49,16.10,16.91,16.46,16.34,17.35,17.78,17.31,17.42,19.40,18.42,18.13,19.59,19.91,18.67,18.77,19.85,19.41,17.87,19.13,20.03,18.73,18.47,19.58,19.53,18.24,18.96,20.15,19.35,18.20,19.17,18.98,17.34,17.69,16.43,16.39,16.80,16.67,16.05,16.94,17.75,17.30,16.85,18.39,18.42,17.78,18.06,19.24,19.58,20.53,20.40,19.16,19.98,20.91,20.10,19.95,21.18,21.34,21.35,21.62,21.77,20.69,20.81,21.04,20.30,20.04,20.56,20.45,18.91,18.80,19.49,18.88,18.33,18.44,17.55,16.58,17.07,17.27,18.46,18.35,19.57,18.12,17.94,19.28,19.43,19.53,20.68,19.98,19.88,21.09,21.38,20.78,21.04,21.94,21.89,21.76,22.55,22.29,22.34,21.70,21.37,21.13,21.11,20.59,20.47,20.74,19.64,19.16,19.36,18.19,19.49,18.58,18.43,18.26,19.89,18.78,18.98,19.84,19.86,20.05,18.81,19.89,20.20,18.76,19.96,19.56,19.74,20.69,20.87,20.93,21.12,21.60,21.58,21.63,22.53,22.55,22.04,22.06,21.68,21.01,21.27,21.38,20.52,20.49,20.66,19.94,19.40,19.57,19.08,18.25,18.17,16.87,17.35,16.52,16.97,18.16,18.64,19.27,18.19,17.86,19.24,19.70,18.79,19.11,20.50,20.63,19.92,20.85,21.45,21.08,21.54,22.20,22.22,22.11,22.66,23.07,23.17,22.96,22.06,22.22,23.10,21.92,21.68,22.67,22.42,21.45,21.52,22.39,21.31,20.62,21.12,21.51,19.90,19.80,20.96,20.22,18.97,19.47,20.58,18.50,18.46,18.98,19.20,17.57,17.21,18.88,18.13,16.56,16.34,17.54,15.91,15.62,15.65,25.27,25.09,24.36,23.88,23.61,22.69,23.24,23.65,22.51,22.10,23.00,22.42,21.39,21.24,21.86,21.37,20.59,19.48,18.50,17.33,16.89,16.38,15.82,15.91,16.88,15.96,15.27,15.63,16.63,16.98,17.37,18.10,18.36,19.06,20.56,20.35,20.10,19.67,18.07,20.21,18.63,20.42,20.53,19.47,20.16,18.53,19.19,20.21,20.02,18.60,19.94,18.45,20.04,19.07,20.53,21.57,21.08,22.65,23.52,21.86,22.31,21.20,22.56,22.00,23.31,22.68,21.27,21.01,21.09,19.90,20.22,20.43,18.49,19.22,17.24,18.05,18.81,18.47,20.24,20.01,21.86,22.56,24.42,24.25,24.99,25.28,25.59,24.71,25.04,23.82,23.70,24.44,23.83,24.17,24.60,24.73,24.72,25.03,25.65,24.86,24.92,25.95,24.92,25.15,24.41,23.69,24.29,23.95,23.14,23.35,23.14,22.15,21.60,21.91,21.67,20.35,20.35,20.37,19.44,18.96,18.93,18.63,17.48,17.10,17.78,16.94,16.23,16.33,16.25,16.01,15.72,15.69,15.94,15.62,15.15,15.70,16.12,15.75,16.92,16.06,17.95,17.11,18.99,19.72,21.07,22.04,20.44,21.48,20.02,18.75,18.76,17.02,17.69,16.32,17.30,16.60,17.58,18.90,18.49,16.40,17.29,18.20,19.11,19.75,20.67,21.35,21.58,20.25,20.92,20.25,20.77,21.56,20.47,21.34,20.87,21.58,21.22,20.16,19.14,19.40,18.25,19.13,18.94,17.84,17.20,18.93,17.46,16.12,15.69,16.88,15.57,15.29,14.28,15.94,15.61,16.31,16.12,16.95,16.82,18.26,17.48,18.74,19.14,18.37,18.51,19.29,19.16,19.10,19.78,19.98,19.27,20.54,19.02,19.23,20.30,19.90,18.26,19.21,18.34,19.67,19.41,19.20,19.29,18.93,19.17,18.65,18.32,17.41,18.77,18.91,17.53,17.94,19.36,19.13,18.48,19.36,20.65,19.46,18.10,18.43,18.37,18.72,18.43,17.96,17.86,16.71,17.01,16.69,17.06,18.04,16.95,17.94,17.37,18.93,18.08,19.16,17.87,19.86,19.30,20.86,21.41,20.65,20.16,19.02,18.78,17.03,17.32,17.56,19.08,18.39,17.14,18.04,16.02,15.76,15.13,15.51,15.75,15.88,15.52,16.34,15.39,16.44,16.35,16.76,17.21,17.73,19.56,19.36,20.65,21.71,22.84,23.17,21.85,22.65,23.71,22.93,22.15,21.52,21.11,20.21,19.86,18.85,19.15,20.52,20.67,22.21,23.31,24.12,24.86,25.30,26.32,26.17,26.98,26.46,25.76,25.35,24.60,23.78,21.91,20.43,19.06,19.13,17.40,17.22,16.19,16.37,15.25,16.21,14.83,15.75,15.72,15.37,16.01,15.37,15.43,15.93,16.25,17.79,18.02,18.58,19.47],[28.03,27.89,27.22,26.85,27.73,27.96,28.47,28.67,29.13,28.73,28.68,29.23,29.01,28.64,29.17,29.23,28.85,28.54,28.64,28.48,27.95,28.00,28.04,27.85,26.73,27.52,27.48,26.78,26.46,27.20,27.11,25.97,26.04,27.31,26.46,27.26,27.11,26.27,27.24,27.58,27.35,28.41,27.58,28.60,28.24,28.82,28.35,29.19,29.64,29.42,29.64,29.63,29.55,29.20,28.72,27.96,28.30,27.85,28.30,27.98,28.55,28.14,28.98,28.71,28.44,28.21,28.43,28.12,27.57,27.83,28.48,28.67,28.42,28.74,28.43,28.74,28.08,29.11,28.77,29.42,29.27,29.66,29.66,29.48,29.83,29.78,30.00,29.90,29.65,29.82,29.85,29.72,29.81,29.90,29.71,29.76,29.72,29.83,30.06,29.93,29.95,29.60,29.77,29.92,29.60,29.27,29.65,29.81,29.42,29.33,29.05,28.80,29.20,28.54,29.15,28.67,29.17,28.81,29.30,29.37,29.16,29.35,29.63,29.41,29.72,29.56,29.36,29.49,29.79,29.57,29.38,29.81,29.84,29.48,29.57,29.88,29.98,29.83,29.92,30.00,29.95,30.05,29.87,29.83,29.77,29.46,29.59,29.06,29.29,28.95,29.04,28.36,28.95,28.82,28.83,28.47,28.45,28.32,28.26,27.74,27.65,27.49,26.94,26.36,25.46,25.14,26.68,27.04,26.05,26.67,27.68,27.40,27.16,28.18,28.47,28.14,27.80,27.00,26.52,26.26,25.13,25.49,24.53,25.18,23.70,24.61,24.36,22.70,22.48,23.94,24.03,25.07,26.65,26.13,24.89,25.41,24.29,24.03,22.50,22.67,22.68,22.36,22.72,21.31,20.29,20.98,20.64,21.40,21.74,21.80,23.17,23.43,24.19,22.59,23.58,22.17,22.30,23.20,21.53,24.04,23.96,22.00,22.70,23.84,22.97,22.08,23.33,23.48,22.50,22.28,23.35,23.48,22.77,23.70,22.54,21.95,21.32,20.89,19.89,19.05,18.35,18.26,19.10,20.07,18.58,20.16,19.23,20.19,20.89,20.71,20.99,22.07,22.25,22.19,22.95,24.12,25.60,26.17,24.60,24.79,25.94,24.78,23.87,22.70,23.89,24.50,25.42,23.61,22.75,23.82,22.85,23.83,22.91,22.73,22.72,24.22,25.01,25.05,26.37,25.73,25.12,23.85,24.47,25.50,24.67,23.84,25.23,25.65,24.47,24.43,25.60,25.81,25.09,25.28,24.01,23.52,22.43,22.65,21.97,22.19,21.16,21.57,20.93,22.17,21.90,23.63,23.23,21.50,23.34,23.71,23.41,22.55,24.22,23.83,22.93,23.66,24.75,24.29,24.73,24.09,24.24,22.94,22.22,22.37,21.49,20.82,19.69,20.33,19.57,19.98,20.69,21.02,22.58,22.28,22.54,22.47,24.26,23.52,21.58,21.93,20.63,20.61,19.50,19.03,19.10,18.33,19.68,18.58,18.77,20.09,18.22,16.70,20.55,20.59,18.13,19.14,21.98,21.16,20.29,21.04,23.33,23.16,20.91,22.47,22.36,21.92,20.14,20.37,20.14,18.47,17.55,16.02,16.23,14.65,13.99,13.85,14.09,13.79,15.12,14.94,13.89,14.64,16.13,15.67,16.07,16.98,18.11,17.73,18.99,21.31,22.61,22.70,20.47,20.78,18.24,19.15,19.15,16.41,14.00,13.89,14.01,14.24,14.45,14.33,14.50,15.44,14.46,14.81,15.92,16.83,17.44,18.05,17.25,16.07,16.22,15.63,15.15,14.67,13.87,14.10,14.60,13.59,13.52,13.53,13.38,13.02,12.67,12.40,11.94,12.63,13.33,13.83,14.71,15.12,15.35,15.80,15.47,15.97,14.86,14.61,14.57,13.76,14.48,15.03,13.93,13.68,14.45,14.76,14.12,14.57,14.75,15.22,16.01,15.71,16.27,15.93,14.91,15.69,16.16,14.96,14.92,15.48,15.72,14.71,14.78,15.66,14.84,14.37,13.80,14.24,13.33,14.61,13.44,14.20,14.51,13.86,14.17,12.93,13.40,12.78,12.15,11.72,11.67,12.68,12.57,11.72,12.29,13.09,12.38,11.87,13.09,13.13,12.35,12.60,13.09,13.09,13.27,12.75,13.02,13.78,12.79,12.60,13.57,13.33,12.48,12.54,13.33,13.41,13.54,13.32,12.51,12.73,13.01,12.23,11.97,12.18,12.19,11.28,11.27,11.80,11.26,10.51,10.90,11.07,10.23,10.30,11.28,11.23,11.97,11.05,10.92,11.88,11.85,10.74,10.98,11.81,11.20,10.58,11.34,11.12,12.00,11.49,11.49,10.98,10.71,11.09,10.47,10.70,10.99,10.97,11.44,11.25,11.89,11.29,10.62,11.10,11.15,10.59,9.93,10.52,10.48,9.78,9.59,10.20,10.04,9.26,9.26,10.13,9.55,9.27,9.75,10.04,9.30,9.50,10.02,9.82,9.19,9.48,10.21,9.88,9.72,9.29,10.02,9.97,9.26,9.78,10.05,9.87,10.34,9.99,10.44,9.84,9.28,9.13,9.51,9.08,8.58,8.58,8.69,8.32,7.85,8.32,8.43,7.69,7.73,7.77,7.38,8.03,8.15,7.44,7.72,8.15,7.88,7.36,7.76,8.21,7.61,7.42,8.08,8.07,7.44,7.81,8.25,7.89,7.99,7.49,7.81,8.26,7.93,8.59,8.23,7.52,7.68,7.10,6.94,7.29,6.91,6.18,6.59,6.55,5.66,5.63,5.14,5.55,6.46,6.33,6.74,6.80,7.01,6.81,6.42,5.55,6.26,6.70,5.95,5.68,6.45,6.65,5.85,6.24,6.65,6.43,5.86,6.50,6.83,7.01,7.17,6.68,6.87,6.89,6.28,6.14,6.35,5.71,5.21,5.68,5.64,4.82,4.84,5.40,5.00,4.32,4.72,5.00,5.17,5.81,5.69,6.46,6.89,7.67,7.79,8.51,8.06,8.73,8.89,9.22,9.77,9.12,8.58,8.19,7.40,7.21,6.96,6.36,6.10,5.48,5.50,4.94,5.20,5.27,4.62,4.44,4.98,4.88,4.22,4.36,4.88,4.66,3.97,4.55,4.84,4.24,4.21,4.77,4.79,4.14,4.39,5.14,5.28,5.41,5.46,5.62,5.27,4.68,4.67,4.84,4.46,3.86,4.30,4.37,3.58,3.32,4.15,3.98,2.85,3.38,3.90,3.48,2.53,3.64,3.67,3.25,3.47,3.44,2.40,2.78,3.30,2.76,2.15,3.13,3.31,2.63,2.71,3.72,3.58,3.13,3.69,4.03,4.10,3.72,3.18,3.44,3.78,2.83,2.82,3.41,2.99,2.19,2.80,3.34,2.68,2.58,3.39,3.63,3.18,2.87,3.76,5.15,5.69,7.71,7.99,6.96,6.70,5.40,4.09,3.33,2.73,2.29,1.40,0.96,0.76,0.98,1.31,1.41,1.28,1.71,2.05,2.13,2.21,2.80,3.33,3.57,4.17,4.77,4.75,4.04,4.19,4.89,4.37,3.93,4.57,5.23,5.22,4.60,5.34,5.51,6.21,5.64,6.06,6.21,5.23,5.27,5.26,5.94,6.14,6.50,7.27,8.04,8.39,8.27,9.05,8.24,6.95,6.85,7.45,6.73,5.82,6.70,6.89,5.68,5.45,6.40,6.00,5.17,5.70,6.41,5.64,5.18,5.89,6.21,5.55,5.77,6.41,6.35,5.82,6.43,5.89,6.10,6.46,6.29,5.71,5.56,6.07,6.09,5.47,6.13,6.60,6.11,6.85,6.37,6.14,5.64,6.38,5.65,6.06,6.95,6.59,6.03,6.58,7.27,6.57,6.67,7.35,7.06,6.87,7.38,7.63,8.10,8.02,8.74,8.08,7.46,7.93,8.26,7.65,7.38,8.10,7.91,7.41,7.59,8.14,7.69,7.59,7.89,8.24,8.22,8.03,7.62,6.83,7.43,7.02,6.65,7.63,7.75,7.66,7.57,8.13,8.18,7.83,8.18,8.62,8.60,8.56,9.21,9.55,10.09,9.06,9.09,9.82,9.79,8.87,9.38,10.14,9.53,9.16,10.25,10.17,9.17,9.52,8.80,9.06,9.68,9.17,8.85,9.91,9.85,8.74,9.00,9.57,9.47,8.99,9.99,10.82,10.76,11.50,12.51,11.69,10.51,11.73,11.87,10.78,10.91,11.88,11.74,11.09,12.02,12.38,11.67,11.64,10.78,11.11,10.41,11.37,10.15,10.53,11.55,11.00,10.86,11.73,12.34,11.59,10.87,11.01,10.82,11.27,11.72,12.16,12.46,13.68,13.69,14.47,13.59,13.06,14.52,13.98,13.19,14.07,14.49,13.80,13.29,14.47,14.31,13.19,12.98,12.43,12.86,13.82,12.37,12.51,13.85,13.75,12.07,12.79,13.78,12.64,11.99,13.27,13.13,11.91,12.53,13.53,13.46,14.11,14.84,14.50,14.58,13.79,14.21,14.53,16.06,15.63,15.01,15.48,16.16,15.32,14.62,15.68,15.94,15.01,15.25,16.39,15.08,14.42,15.51,16.54,15.20,14.31,15.07,13.74,13.56,12.46,11.90,12.36,12.03,12.97,13.75,12.75,13.41,14.59,14.32,13.77,14.65,15.42,14.72,14.64,15.65,16.21,15.73,15.62,17.51,16.70,16.46,17.96,18.10,16.98,17.21,18.24,17.76,16.39,17.71,18.51,17.15,17.00,18.28,18.01,16.71,17.57,18.65,17.57,16.56,17.80,17.11,15.69,16.19,14.55,14.43,15.28,14.89,14.33,15.46,16.23,15.57,15.19,16.74,16.90,16.02,16.58,17.49,17.90,18.84,18.73,17.69,18.60,19.38,18.92,18.53,19.64,19.54,19.67,20.05,20.25,19.11,19.51,19.70,18.97,18.70,19.33,19.09,17.50,17.29,17.86,17.23,16.58,16.43,15.65,14.80,15.23,15.39,16.73,16.74,17.90,16.42,16.21,17.77,17.68,17.90,19.11,18.55,18.31,19.73,19.72,19.47,19.72,20.48,20.29,20.32,20.79,20.67,20.70,20.10,19.99,20.03,19.46,19.25,18.92,19.00,17.85,17.44,17.86,16.44,17.76,16.83,16.53,16.34,17.96,17.10,17.16,18.12,18.18,18.43,17.11,18.20,18.55,17.07,18.40,18.01,18.13,19.18,19.31,19.52,19.83,20.05,19.95,20.28,21.07,21.03,20.65,20.72,20.24,19.80,20.01,19.84,19.02,19.00,19.13,18.29,17.75,18.12,17.25,16.57,16.42,15.21,15.74,14.90,15.40,16.39,16.96,17.58,16.66,16.31,17.74,18.21,17.23,17.79,19.15,19.19,18.41,19.48,19.88,19.54,20.20,20.74,20.85,20.91,21.31,21.78,21.78,21.65,20.91,20.84,21.74,20.65,20.36,21.27,20.99,20.17,20.16,20.94,19.87,19.30,19.65,19.94,18.40,18.37,19.35,18.65,17.38,17.79,18.73,17.06,16.68,17.33,17.61,15.87,15.46,16.96,16.27,14.83,14.65,15.43,13.89,13.83,13.44,24.57,24.17,23.26,22.67,22.54,21.50,22.11,22.64,21.42,20.83,21.76,21.18,20.01,19.48,20.65,20.13,19.31,18.07,16.88,16.04,15.18,14.90,14.43,14.39,15.37,14.72,14.05,14.42,15.54,16.03,16.17,17.34,17.21,18.20,19.63,19.63,18.98,18.85,17.33,19.53,18.01,19.79,19.77,18.89,19.47,17.82,18.54,19.62,19.56,17.80,19.33,17.55,19.36,18.20,19.71,20.60,20.04,21.83,22.69,21.02,21.46,20.30,21.78,21.19,22.65,21.92,20.49,20.35,20.40,19.22,19.73,19.81,17.71,18.13,15.98,16.53,17.30,16.83,18.60,18.42,20.25,21.02,23.19,23.02,23.82,24.19,24.65,23.61,24.14,22.87,22.61,23.65,22.87,23.34,23.82,24.00,23.95,24.41,24.85,23.98,24.09,25.11,24.12,24.24,23.56,22.78,23.29,22.79,21.86,22.08,21.91,20.62,20.15,20.52,20.07,18.74,18.94,18.86,17.80,17.39,17.37,16.88,15.84,15.28,16.09,15.26,14.68,14.77,14.55,14.49,14.10,14.20,14.45,14.33,13.88,14.40,15.04,14.86,15.88,14.75,16.51,15.83,17.74,18.49,19.89,21.00,19.08,20.37,18.72,17.68,17.75,15.91,16.96,15.38,16.63,15.64,17.11,18.19,18.02,15.91,16.53,17.49,18.17,18.81,19.89,20.70,21.11,19.57,20.09,19.14,19.73,20.62,19.72,20.56,20.06,20.64,20.27,19.15,18.15,18.33,17.24,18.17,17.95,16.99,16.18,18.20,16.68,15.23,15.22,16.26,14.81,14.63,13.51,14.74,14.88,15.32,15.06,15.88,15.34,16.94,16.16,17.48,17.93,17.07,17.40,18.14,18.07,17.88,18.73,18.79,18.22,19.59,17.88,18.19,19.33,18.74,17.16,18.11,17.41,18.65,18.43,17.93,18.06,17.68,17.69,17.47,17.25,16.29,17.57,17.76,16.44,16.78,18.09,17.76,17.08,17.79,19.15,17.73,16.63,17.08,17.01,17.60,17.32,17.05,16.88,15.68,16.05,15.94,15.99,16.95,15.48,16.66,15.87,17.43,16.27,17.58,16.08,18.17,17.64,19.29,19.80,19.19,18.60,17.47,17.32,15.45,15.97,16.16,17.72,17.18,15.99,16.69,14.60,14.84,14.19,14.71,14.71,14.80,14.65,15.41,14.11,15.41,15.07,15.60,15.90,16.49,18.33,17.95,19.28,20.20,21.69,21.83,20.31,21.48,22.69,21.76,20.78,20.10,19.78,19.11,18.46,17.29,17.40,18.96,19.12,20.66,21.88,22.78,23.85,24.20,25.52,25.31,26.32,25.70,24.98,24.38,23.44,22.44,20.36,18.73,17.52,17.54,15.76,15.60,14.68,15.05,13.81,15.05,13.80,14.94,14.78,14.51,15.49,14.62,14.31,15.09,15.04,16.83,16.99,17.52,18.44],[27.78,27.61,26.92,26.52,27.42,27.69,28.29,28.36,28.95,28.38,28.36,29.00,28.80,28.37,28.89,28.97,28.71,28.21,28.38,28.24,27.65,27.71,27.75,27.59,26.43,27.27,27.18,26.48,26.18,26.84,26.78,25.64,25.64,26.88,26.05,26.99,26.72,26.00,26.85,27.34,27.08,28.20,27.38,28.42,28.06,28.64,28.27,29.10,29.58,29.32,29.49,29.53,29.42,28.95,28.52,27.72,28.07,27.62,28.08,27.73,28.34,27.93,28.84,28.47,28.15,27.92,28.15,27.80,27.32,27.48,28.18,28.40,28.17,28.48,28.14,28.56,27.86,28.91,28.49,29.18,29.00,29.50,29.50,29.27,29.66,29.63,29.91,29.63,29.52,29.65,29.73,29.52,29.60,29.69,29.58,29.64,29.70,29.73,29.85,29.70,29.82,29.36,29.53,29.73,29.47,29.12,29.43,29.68,29.24,29.17,28.80,28.61,28.96,28.39,28.98,28.44,28.88,28.55,29.02,29.14,28.99,29.13,29.49,29.25,29.60,29.33,29.09,29.36,29.61,29.36,29.16,29.64,29.60,29.28,29.41,29.71,29.72,29.63,29.76,29.88,29.79,29.98,29.73,29.62,29.60,29.25,29.40,28.80,29.06,28.73,28.85,28.20,28.67,28.61,28.60,28.19,28.15,28.00,28.02,27.50,27.29,27.14,26.60,25.98,25.08,24.70,26.36,26.64,25.77,26.33,27.34,26.94,26.68,27.89,28.22,27.78,27.54,26.49,26.15,25.76,24.62,25.05,24.11,24.81,23.25,24.20,23.96,22.20,22.09,23.68,23.83,24.73,26.66,26.14,24.70,25.30,24.23,23.67,22.07,22.44,22.43,21.97,22.33,20.87,19.82,20.56,20.17,21.10,21.41,21.49,23.04,23.23,24.11,22.54,23.43,21.93,22.06,22.83,21.15,23.56,23.51,21.62,22.29,23.47,22.59,21.72,23.07,23.22,22.20,21.87,23.01,23.15,22.41,23.31,22.21,21.54,20.93,20.44,19.34,18.73,17.94,17.82,18.77,19.75,18.24,19.79,18.76,19.58,20.39,20.26,20.59,21.69,21.91,21.74,22.52,23.79,25.21,25.76,24.18,24.49,25.57,24.36,23.59,22.44,23.62,24.09,24.93,23.37,22.40,23.38,22.40,23.32,22.41,22.23,22.17,23.70,24.59,24.60,25.91,25.37,24.72,23.39,23.97,25.06,24.20,23.34,24.81,25.25,24.03,23.99,25.08,25.40,24.47,24.81,23.70,23.09,22.00,22.21,21.45,21.62,20.70,21.04,20.42,21.55,21.40,23.15,22.77,20.92,22.84,23.17,22.85,22.16,23.85,23.31,22.55,23.20,24.19,23.79,24.16,23.65,23.85,22.55,21.81,21.84,21.00,20.38,19.14,19.93,19.19,19.70,20.44,20.94,22.47,22.18,22.36,22.31,24.04,23.06,21.16,21.64,20.29,20.03,18.95,18.36,18.62,17.95,19.52,18.36,18.35,19.59,17.77,16.20,19.97,20.16,17.71,18.54,21.39,20.49,19.41,20.39,22.56,22.56,20.14,21.94,21.72,21.30,19.57,19.85,19.47,17.75,16.96,15.50,15.54,14.07,13.52,13.07,13.75,13.07,14.63,14.18,13.08,14.11,15.36,14.89,15.21,16.26,17.03,16.65,18.04,20.57,21.83,21.93,19.86,19.99,17.41,18.54,18.41,15.69,13.14,12.88,12.98,13.26,13.55,13.02,13.29,14.20,13.35,13.59,14.69,15.83,16.49,17.09,16.13,15.07,15.17,14.62,14.21,13.41,12.67,13.00,13.42,12.47,12.31,12.42,12.23,11.82,11.56,11.41,10.88,11.65,12.30,12.68,13.72,14.06,14.41,14.78,14.42,15.23,13.98,13.65,13.65,12.67,13.39,14.09,12.84,12.58,13.37,13.86,13.05,13.48,13.62,14.02,14.95,14.51,15.23,14.76,13.83,14.50,14.91,13.73,13.74,14.32,14.19,13.55,13.72,14.35,13.72,13.45,12.86,13.16,12.28,13.57,12.45,13.21,13.51,12.78,13.21,12.00,12.31,11.78,11.11,10.61,10.60,11.52,11.36,10.53,11.27,11.77,11.18,10.79,11.69,11.84,11.13,11.55,12.11,11.87,12.22,11.56,12.05,12.66,11.64,11.43,12.58,12.16,11.48,11.59,12.57,12.68,12.79,12.48,11.70,11.72,12.04,11.25,11.02,11.05,11.22,10.40,10.26,10.72,10.15,9.56,9.85,9.98,9.29,9.54,10.11,10.45,10.74,9.83,9.88,10.82,10.70,9.58,10.04,10.78,10.12,9.60,10.47,10.45,11.37,10.58,10.76,10.06,9.86,10.43,9.59,9.90,10.46,10.10,10.83,10.38,11.03,10.49,9.78,10.20,10.22,9.68,9.12,9.56,9.44,8.78,8.61,8.99,8.97,8.27,8.49,9.15,8.53,8.28,9.10,9.16,8.40,8.67,9.30,9.09,8.43,8.79,9.63,9.21,9.24,8.52,9.55,9.37,8.65,9.26,9.47,9.35,9.80,9.45,9.71,9.33,8.66,8.54,8.80,8.35,7.90,7.99,8.04,7.57,7.22,7.60,7.57,6.94,6.91,7.12,6.64,7.62,7.45,6.68,6.95,7.53,7.14,6.66,7.19,7.42,6.95,6.78,7.61,7.36,6.89,7.42,7.98,7.46,7.68,7.16,7.60,7.79,7.62,8.18,7.82,7.09,7.20,6.73,6.55,6.80,6.42,5.69,6.07,6.04,5.17,5.21,4.74,5.13,5.93,5.79,6.29,6.32,6.20,6.26,5.83,5.00,5.64,6.15,5.40,5.12,5.91,6.04,5.24,5.52,6.21,5.84,5.15,5.89,6.37,6.88,6.84,6.49,6.58,6.36,5.73,5.66,5.82,5.20,4.74,5.17,5.20,4.34,4.44,4.95,4.57,3.96,4.44,4.57,4.83,5.46,5.31,6.14,6.59,7.57,7.65,8.21,7.54,8.36,8.16,8.49,8.81,8.35,7.89,7.54,6.78,6.65,6.41,5.85,5.52,4.94,5.05,4.40,4.63,4.84,4.22,3.92,4.38,4.34,3.77,3.89,4.33,4.13,3.33,3.96,4.36,3.76,3.60,4.11,4.05,3.68,3.65,4.48,4.63,4.91,5.09,5.31,4.71,4.07,4.21,4.25,3.96,3.44,3.93,3.81,2.98,2.87,3.49,3.37,2.43,2.92,3.40,2.89,2.18,3.07,3.15,2.90,2.99,2.84,2.18,2.45,2.76,2.39,1.96,2.63,2.60,2.29,2.28,2.97,2.91,2.50,3.08,3.40,3.49,3.17,2.66,2.89,3.15,2.48,2.44,2.83,2.46,1.90,2.25,2.67,2.12,2.00,2.82,3.05,2.79,2.71,3.17,4.88,5.41,7.20,7.56,6.70,6.32,5.11,3.63,3.05,2.51,2.12,1.61,1.34,0.96,0.77,0.95,1.23,1.18,1.26,1.59,1.80,1.93,2.29,2.81,3.24,3.77,4.27,4.23,3.65,3.84,4.43,4.12,3.55,4.12,4.72,4.85,4.37,5.25,5.21,5.92,5.33,5.81,5.82,5.03,4.93,5.03,5.71,5.78,6.11,6.93,7.96,7.96,7.72,8.55,7.51,6.26,6.17,6.53,5.91,5.27,5.84,5.90,4.97,4.94,5.53,5.28,4.52,5.03,5.52,4.84,4.48,5.31,5.34,4.73,5.01,5.76,5.56,5.09,5.90,5.24,5.57,5.89,5.78,5.20,5.01,5.67,5.77,5.15,5.67,6.23,5.74,6.49,6.17,6.12,5.27,5.94,5.04,5.47,6.40,5.83,5.34,6.14,6.37,5.82,5.97,6.60,6.13,5.97,6.53,6.81,7.21,7.13,7.89,7.40,6.57,7.16,7.55,6.81,6.74,7.44,7.32,6.67,7.15,7.63,7.07,7.23,7.65,7.81,8.21,7.81,7.35,6.46,6.98,6.51,5.92,7.02,7.07,6.89,6.89,7.32,7.32,6.92,7.36,7.83,7.65,7.43,8.15,8.63,9.14,8.03,8.21,8.75,8.87,8.15,8.45,9.08,8.50,8.37,9.18,9.51,8.44,8.93,8.29,8.33,8.89,8.55,8.27,8.85,8.92,8.14,8.31,8.73,8.65,8.35,9.27,9.69,9.61,10.24,11.02,10.49,9.49,10.32,10.73,9.60,9.80,10.66,10.68,10.15,10.85,11.40,10.73,10.79,10.02,10.32,9.77,10.55,9.47,9.89,10.47,10.16,10.00,10.46,11.03,10.41,10.32,9.96,9.87,10.20,10.55,10.90,10.94,12.09,11.98,12.75,12.00,11.35,12.68,12.31,11.55,12.22,12.71,12.21,11.86,12.98,13.10,11.86,11.87,11.36,11.91,12.64,11.30,11.48,12.30,12.32,10.96,11.60,12.30,11.50,10.96,11.68,11.68,11.11,11.58,12.20,12.46,12.72,13.24,12.80,12.62,12.08,12.60,12.88,14.02,13.67,13.05,13.62,14.26,13.46,13.26,13.89,14.14,13.46,13.78,14.55,13.62,13.23,14.06,15.07,13.85,13.24,13.96,12.81,13.04,12.00,11.56,12.06,11.47,12.19,12.88,11.93,12.41,13.11,12.91,12.24,13.11,13.86,12.99,13.14,13.94,14.45,13.67,13.74,15.37,14.88,14.73,15.93,16.20,15.33,15.33,16.38,15.71,14.80,15.86,16.70,15.36,15.43,16.58,16.55,15.32,16.13,17.06,16.19,15.24,16.43,15.95,14.65,15.00,13.58,13.62,14.24,13.71,13.15,14.20,14.58,14.37,13.68,14.89,15.16,14.43,14.68,15.71,15.91,16.98,16.81,15.96,16.77,17.66,17.12,16.89,18.12,18.04,18.31,18.58,18.64,17.71,17.97,18.14,17.65,17.22,17.65,17.57,16.08,16.05,16.45,15.99,15.44,15.35,14.68,13.96,14.34,14.34,15.36,15.38,16.23,15.10,14.71,15.96,15.75,16.03,16.97,16.48,16.43,17.46,17.73,17.52,17.73,18.47,18.32,18.42,19.36,19.17,19.24,18.77,18.10,18.00,17.84,17.71,17.23,17.33,16.47,16.24,16.27,15.22,16.20,15.55,15.27,15.32,16.86,16.45,16.58,17.45,17.24,17.18,15.81,16.68,17.03,15.63,16.65,16.26,16.56,17.27,17.27,17.47,17.84,18.18,17.76,18.47,19.17,19.47,18.78,19.04,18.57,18.09,18.29,18.23,17.47,17.37,17.47,16.81,16.36,16.59,15.87,15.55,15.46,14.37,14.76,14.46,14.88,15.40,15.76,16.36,15.73,15.28,16.33,16.90,15.96,16.42,17.43,17.41,16.84,17.81,18.28,17.91,18.55,19.05,19.26,19.23,19.72,19.98,20.11,19.91,19.15,19.16,20.13,19.00,18.69,19.62,19.40,18.53,18.60,19.43,18.31,17.74,18.20,18.41,16.96,17.05,18.06,17.34,16.11,16.61,17.44,15.98,15.57,16.34,16.43,15.05,14.81,16.04,15.32,13.99,13.98,14.54,12.95,13.06,12.60,23.87,23.74,22.79,22.27,22.07,21.01,21.67,22.25,20.99,20.32,21.35,20.67,19.36,19.00,20.05,19.51,18.79,17.65,16.45,15.52,14.57,14.22,13.63,13.76,14.89,14.16,13.67,13.92,15.39,15.65,15.85,16.89,16.71,17.63,19.25,19.17,18.44,18.29,16.67,19.05,17.35,19.58,19.69,18.51,19.55,17.88,18.36,19.80,19.64,17.74,19.15,17.13,18.99,17.75,19.24,20.12,19.48,21.27,22.01,20.20,20.93,19.87,21.39,20.95,22.32,21.66,20.20,20.23,20.09,18.81,19.28,19.39,17.19,17.47,15.20,15.79,16.64,16.06,17.66,17.57,19.33,20.15,22.27,22.08,22.93,23.29,23.74,22.80,23.36,22.18,21.85,22.89,22.46,22.80,23.12,23.49,23.36,23.81,24.34,23.34,23.52,24.36,23.49,23.52,22.83,22.05,22.56,21.79,21.24,21.35,21.00,19.80,19.53,19.80,19.16,18.10,18.31,18.06,16.88,16.51,16.62,15.92,14.90,14.54,15.08,14.30,13.68,13.76,13.49,13.48,13.18,13.34,13.63,13.52,13.51,13.84,14.56,14.37,15.37,13.87,15.74,14.96,16.84,17.61,19.14,20.30,18.43,19.66,17.91,16.96,17.15,15.08,16.45,14.75,16.28,15.48,16.57,17.88,17.32,15.39,16.03,16.77,17.63,18.31,19.09,19.83,20.03,18.88,19.14,18.28,18.80,19.57,18.71,19.35,18.98,19.40,19.11,18.69,17.26,17.60,16.44,17.43,17.35,15.64,15.20,17.47,16.17,14.54,14.47,15.48,14.19,14.54,13.68,14.91,14.12,14.89,14.21,15.00,14.66,16.52,15.59,16.76,16.82,16.70,16.70,17.16,17.40,17.51,17.94,17.74,17.16,18.33,17.13,17.48,17.88,17.74,16.69,17.53,16.70,17.90,18.12,17.47,17.93,17.68,17.53,17.37,17.14,15.85,17.41,17.61,16.23,16.29,17.74,17.24,16.57,17.34,18.48,17.24,16.06,16.55,16.55,17.07,16.77,16.38,16.21,14.91,15.16,15.36,15.45,16.18,14.88,16.25,15.11,16.60,15.54,16.61,15.23,17.17,16.70,18.27,18.69,18.25,17.61,16.56,16.32,14.60,15.15,15.35,16.80,16.62,15.51,16.06,13.84,13.96,13.63,14.12,14.56,15.13,14.29,15.19,13.93,14.78,14.38,14.97,15.24,16.01,17.89,17.37,18.62,19.54,21.11,21.42,19.95,21.19,22.30,21.32,20.63,19.95,19.42,18.89,18.13,16.97,16.95,18.54,18.78,20.10,21.33,22.09,22.97,23.42,24.81,24.74,25.69,25.05,23.97,23.53,22.49,21.75,19.65,18.13,16.94,16.89,15.02,14.97,13.94,14.40,13.06,14.41,13.22,14.92,15.11,14.23,14.88,14.45,13.80,14.68,14.55,16.22,16.36,17.00,17.57],[27.80,27.62,26.92,26.49,27.41,27.65,28.25,28.38,28.98,28.47,28.46,29.02,28.83,28.40,29.01,29.04,28.75,28.29,28.43,28.29,27.66,27.79,27.80,27.65,26.44,27.25,27.16,26.38,26.10,26.82,26.67,25.57,25.58,26.85,26.03,26.84,26.64,25.86,26.87,27.19,27.02,28.13,27.39,28.43,27.98,28.48,28.07,29.02,29.48,29.23,29.44,29.47,29.40,28.99,28.53,27.73,27.98,27.46,27.96,27.64,28.24,27.85,28.71,28.42,28.15,27.79,28.11,27.76,27.24,27.51,28.19,28.30,28.08,28.46,28.09,28.48,27.81,28.82,28.53,29.15,29.00,29.49,29.46,29.27,29.65,29.61,29.90,29.74,29.48,29.63,29.74,29.48,29.59,29.79,29.54,29.61,29.57,29.73,29.87,29.71,29.79,29.33,29.53,29.65,29.38,28.99,29.37,29.60,29.17,29.08,28.85,28.51,28.86,28.24,28.92,28.50,28.94,28.62,29.11,29.17,28.98,29.13,29.51,29.21,29.58,29.39,29.14,29.31,29.62,29.38,29.19,29.62,29.64,29.29,29.34,29.69,29.77,29.58,29.68,29.80,29.70,29.87,29.66,29.58,29.57,29.22,29.36,28.78,29.03,28.67,28.83,28.15,28.70,28.55,28.63,28.19,28.25,27.96,27.97,27.50,27.39,27.12,26.51,26.05,25.14,24.84,26.43,26.69,25.79,26.40,27.43,27.05,26.93,27.90,28.29,27.95,27.53,26.58,26.23,25.92,24.75,25.23,24.14,24.81,23.23,24.24,23.94,22.31,21.88,23.56,23.65,24.58,26.36,25.75,24.45,24.87,23.93,23.46,22.03,22.12,22.11,21.89,22.19,20.72,19.78,20.37,20.21,21.06,21.37,21.28,22.98,23.13,23.88,22.32,23.19,21.81,21.81,22.68,21.24,23.60,23.40,21.52,22.38,23.39,22.43,21.61,22.96,22.99,22.08,21.80,22.87,23.08,22.38,23.27,22.13,21.45,20.83,20.47,19.31,18.65,17.89,17.79,18.70,19.46,18.08,19.55,18.64,19.84,20.42,20.25,20.56,21.68,21.89,21.77,22.49,23.76,25.13,25.69,24.26,24.41,25.48,24.30,23.49,22.23,23.43,23.94,24.91,23.47,22.38,23.43,22.48,23.55,22.59,22.29,22.39,23.87,24.63,24.72,26.05,25.34,24.75,23.46,24.03,25.16,24.33,23.41,24.82,25.27,24.06,23.88,25.04,25.32,24.47,24.71,23.46,23.16,21.94,22.25,21.54,21.84,20.74,21.19,20.52,21.70,21.47,23.19,22.73,20.95,22.77,23.17,22.96,22.05,23.74,23.28,22.35,23.14,24.06,23.63,24.11,23.55,23.64,22.51,21.67,21.88,20.98,20.37,19.18,19.74,19.18,19.64,20.43,20.88,22.33,22.20,22.22,22.30,24.00,23.18,21.22,21.48,20.23,20.13,19.00,18.42,18.49,17.89,19.33,18.39,18.45,19.38,17.87,16.19,20.04,19.70,17.63,18.86,21.23,20.38,19.65,20.57,22.30,22.35,20.46,21.99,21.61,21.38,19.98,20.14,19.47,18.11,17.25,15.53,15.52,13.84,13.03,12.56,13.14,12.61,14.08,13.60,12.66,14.01,15.33,14.55,15.46,16.52,17.61,16.94,18.56,20.79,21.98,22.22,20.00,20.41,17.80,18.57,18.54,15.86,13.06,12.89,13.12,13.38,13.56,13.10,13.39,14.36,13.34,13.68,14.69,15.85,16.52,17.11,16.12,14.81,15.16,14.62,14.23,13.55,12.94,13.24,13.72,12.56,12.51,12.65,12.26,11.84,11.60,11.39,10.85,11.48,12.26,12.63,13.61,13.91,13.98,14.56,14.21,14.74,13.64,13.49,13.40,12.76,13.42,14.23,12.89,12.76,13.52,13.78,13.15,13.53,13.74,14.07,15.03,14.72,15.33,14.99,13.97,14.56,15.16,13.94,13.82,14.36,14.54,13.72,13.61,14.43,13.72,13.19,12.60,13.06,12.20,13.40,12.30,12.87,13.25,12.66,12.99,11.78,12.19,11.56,11.08,10.60,10.57,11.44,11.37,10.71,11.35,11.88,11.28,10.90,11.84,12.03,11.28,11.74,12.22,11.99,12.28,11.67,12.08,12.75,11.74,11.60,12.65,12.21,11.53,11.63,12.38,12.40,12.40,12.28,11.55,11.63,12.14,11.32,10.95,11.23,11.30,10.43,10.40,10.77,10.13,9.61,9.90,9.93,9.21,9.37,10.17,10.26,10.92,9.96,9.88,10.97,10.88,9.67,10.10,10.93,10.28,9.68,10.60,10.34,11.17,10.58,10.65,9.94,9.84,10.18,9.57,9.75,10.12,10.08,10.35,10.22,10.80,10.39,9.75,10.28,10.26,9.79,9.19,9.57,9.51,8.88,8.66,9.15,8.99,8.33,8.50,9.18,8.65,8.26,8.90,9.21,8.56,8.58,9.17,9.03,8.37,8.59,9.44,9.01,9.05,8.42,9.13,8.93,8.34,8.78,8.96,8.92,9.26,8.96,9.45,9.12,8.49,8.28,8.77,8.39,7.77,7.86,8.07,7.47,7.08,7.49,7.49,6.78,6.71,6.91,6.57,7.15,7.19,6.63,6.78,7.19,6.97,6.63,7.03,7.39,6.82,6.65,7.24,7.31,6.79,7.05,7.54,7.06,7.18,6.78,7.07,7.37,7.24,7.77,7.53,6.84,6.97,6.38,6.34,6.58,6.11,5.54,5.89,5.75,5.05,5.08,4.60,5.07,5.79,5.56,6.08,5.98,6.15,5.99,5.66,4.97,5.43,5.91,5.34,5.07,5.74,5.90,5.17,5.39,5.91,5.61,5.05,5.62,6.12,6.29,6.44,6.06,6.17,6.21,5.55,5.46,5.65,5.09,4.59,5.05,5.08,4.16,4.21,4.84,4.35,3.72,4.17,4.45,4.61,5.26,5.21,5.85,6.27,6.96,7.10,7.69,7.24,7.95,8.02,8.42,8.89,8.20,7.78,7.41,6.56,6.45,6.19,5.62,5.44,4.93,4.89,4.28,4.37,4.74,4.14,3.79,4.27,4.38,3.61,3.74,4.25,4.01,3.28,3.79,4.20,3.52,3.32,4.08,4.00,3.42,3.49,4.21,4.35,4.69,4.74,4.91,4.51,3.96,3.94,4.12,3.68,3.25,3.68,3.66,2.92,2.84,3.52,3.44,2.41,2.96,3.52,3.00,2.19,3.28,3.34,3.03,3.21,3.07,2.27,2.64,2.96,2.38,2.00,2.66,2.70,2.26,2.21,2.89,2.81,2.44,2.88,3.19,3.28,2.98,2.61,2.78,3.18,2.49,2.18,2.91,2.54,1.77,2.18,2.83,2.15,1.96,2.84,3.17,2.90,2.74,3.44,4.99,5.42,7.02,7.48,6.66,6.30,5.08,3.80,3.17,2.62,2.16,1.67,1.40,1.17,0.84,0.77,0.92,1.14,1.27,1.27,1.47,1.71,1.95,2.64,2.97,3.58,4.07,4.10,3.51,3.63,4.23,3.97,3.43,4.01,4.47,4.56,4.16,4.95,5.18,5.81,5.32,5.73,5.75,4.95,4.86,4.98,5.67,5.81,6.16,6.92,7.73,7.86,7.47,8.05,7.23,6.18,6.01,6.29,5.82,5.21,5.68,5.73,5.06,4.87,5.36,5.16,4.54,4.80,5.31,4.85,4.39,4.98,5.17,4.76,4.88,5.53,5.33,4.83,5.39,4.98,5.19,5.60,5.60,4.94,4.74,5.46,5.53,4.74,5.32,5.98,5.57,6.34,5.95,5.68,5.12,5.68,4.93,5.20,5.86,5.50,4.94,5.75,6.06,5.40,5.69,6.38,6.04,5.76,6.35,6.47,6.98,7.01,7.51,7.02,6.41,6.94,7.19,6.58,6.47,7.17,6.92,6.51,6.91,7.22,6.84,6.89,7.30,7.63,7.69,7.62,7.08,6.20,6.68,6.15,5.71,6.73,6.81,6.50,6.59,7.12,6.95,6.73,7.19,7.59,7.24,7.29,7.94,8.23,8.72,7.88,8.00,8.47,8.54,7.86,8.21,8.85,8.20,8.14,9.11,9.17,8.20,8.57,7.96,8.13,8.72,8.33,7.98,8.70,8.68,7.85,8.01,8.43,8.37,7.92,8.77,9.30,9.39,10.00,10.81,10.24,9.31,10.19,10.43,9.42,9.64,10.45,10.52,10.10,10.84,11.15,10.71,10.60,9.89,10.14,9.45,10.41,9.26,9.47,10.31,9.92,9.72,10.43,10.89,10.39,9.81,9.53,9.59,10.18,10.30,10.61,10.95,11.84,11.81,12.63,11.96,11.41,12.57,12.23,11.61,12.30,12.82,12.26,11.80,12.97,12.97,12.04,11.73,11.08,11.74,12.55,11.25,11.32,12.35,12.33,10.96,11.45,12.38,11.46,10.87,11.71,11.72,10.74,11.24,12.04,12.00,12.51,12.98,12.66,12.70,12.03,12.63,13.00,14.11,13.77,13.40,14.08,14.49,13.69,13.22,14.19,14.17,13.53,13.86,14.76,13.74,13.21,14.20,15.08,13.79,13.01,13.84,12.55,12.45,11.58,10.91,11.40,11.08,12.00,12.67,11.75,12.24,13.32,12.96,12.49,13.22,14.07,13.40,13.30,14.36,14.69,14.14,14.02,15.63,14.99,14.81,16.17,16.46,15.42,15.66,16.67,15.93,14.90,16.09,16.87,15.66,15.66,16.67,16.67,15.56,16.29,17.23,16.39,15.32,16.42,16.02,14.50,15.03,13.36,13.20,14.11,13.65,13.10,14.19,14.87,14.30,13.84,15.26,15.40,14.72,15.09,16.01,16.32,17.41,17.13,16.24,17.10,17.73,17.30,17.18,18.33,18.25,18.49,18.90,18.95,17.81,18.25,18.50,17.61,17.46,18.00,17.82,16.17,16.08,16.84,16.05,15.49,15.28,14.58,13.70,14.12,14.31,15.54,15.50,16.72,15.24,14.92,16.32,16.11,16.48,17.48,16.89,16.95,18.12,18.26,17.84,18.16,19.12,18.85,18.94,19.80,19.53,19.47,18.95,18.64,18.51,18.26,18.01,17.71,17.76,16.68,16.27,16.68,15.25,16.67,15.87,15.42,15.33,16.86,16.24,16.41,17.36,17.28,17.47,16.14,17.09,17.53,16.08,17.11,16.65,17.04,17.91,17.90,18.21,18.46,18.79,18.62,19.02,19.84,19.83,19.46,19.56,19.03,18.57,18.78,18.61,17.91,17.91,18.01,17.10,16.64,17.00,16.16,15.50,15.28,14.21,14.79,14.23,14.58,15.48,15.93,16.67,15.89,15.32,16.75,17.30,16.28,16.83,17.99,17.81,17.43,18.42,18.96,18.43,19.11,19.76,19.80,19.84,20.21,20.62,20.78,20.60,19.78,19.92,20.86,19.58,19.34,20.34,19.97,19.14,19.11,19.99,18.75,18.23,18.67,18.87,17.34,17.36,18.34,17.66,16.36,16.89,17.70,16.08,15.79,16.32,16.59,14.96,14.58,16.03,15.20,13.98,13.89,14.37,12.85,13.04,12.50,23.88,23.77,22.91,22.29,22.24,21.13,21.76,22.36,21.05,20.53,21.49,20.67,19.51,19.39,20.31,19.57,18.76,17.65,16.31,15.52,14.59,14.46,13.78,13.97,15.09,14.35,13.82,14.04,15.45,15.81,15.96,17.18,17.02,17.98,19.50,19.43,18.64,18.51,16.99,19.24,17.66,19.64,19.81,18.78,19.35,17.74,18.47,19.58,19.31,17.87,19.17,17.37,19.20,17.98,19.47,20.19,19.60,21.29,21.98,20.16,20.86,19.97,21.38,21.06,22.36,21.61,20.28,20.10,20.23,18.93,19.34,19.51,17.39,17.78,15.60,16.03,16.81,16.34,18.10,17.91,19.67,20.29,22.47,22.37,23.18,23.48,23.89,22.88,23.32,22.04,21.88,22.76,22.22,22.56,22.96,23.25,23.41,23.53,24.43,23.39,23.42,24.54,23.58,23.57,22.90,22.15,22.56,22.15,21.41,21.51,21.13,19.95,19.66,19.86,19.53,18.22,18.34,18.20,17.25,16.77,16.75,16.28,15.25,14.72,15.41,14.73,14.05,14.00,13.99,13.82,13.45,13.63,13.88,13.77,13.33,14.01,14.62,14.41,15.48,14.27,16.00,15.38,17.09,17.81,19.30,20.42,18.61,19.83,18.15,17.23,17.29,15.46,16.60,15.12,16.41,15.47,16.57,17.92,17.56,15.51,16.25,17.09,17.72,18.57,19.17,19.85,19.98,19.10,19.34,18.73,19.02,19.77,19.12,19.55,19.38,19.52,19.29,18.87,17.72,18.24,16.84,17.63,17.70,16.29,15.84,17.78,16.25,15.08,15.00,16.00,14.52,14.69,13.87,14.99,14.37,15.31,14.69,15.24,14.83,16.57,15.73,16.71,17.16,16.89,17.02,17.33,17.90,17.58,18.31,18.45,17.96,18.61,17.45,17.94,18.28,18.01,16.93,17.67,16.98,18.06,18.04,17.36,17.72,17.32,17.45,17.46,17.16,16.19,17.50,17.72,16.28,16.42,17.87,17.45,16.87,17.25,18.40,17.02,16.13,16.58,16.63,17.11,17.07,16.70,16.43,14.99,15.51,15.45,15.68,16.41,15.02,16.41,15.35,16.64,15.60,16.83,15.47,17.52,16.96,18.43,18.68,18.36,17.85,16.81,16.59,14.93,15.63,15.57,16.91,16.94,15.54,16.57,14.15,14.25,13.79,14.60,14.56,15.07,14.51,15.33,13.94,15.04,14.68,15.22,15.67,16.12,18.06,17.64,18.82,20.00,21.37,21.73,20.24,21.37,22.56,21.68,20.87,20.03,19.62,18.94,18.21,16.91,17.12,18.80,18.91,20.42,21.55,22.41,23.27,23.69,24.73,24.50,25.44,25.00,24.13,23.75,22.85,21.97,19.90,18.42,17.00,17.24,15.14,15.20,14.11,14.61,13.29,14.58,13.41,14.92,15.03,14.24,15.08,14.58,14.09,14.94,14.78,16.50,16.67,17.18,17.61],[27.95,27.72,27.07,26.65,27.54,27.83,28.34,28.58,29.05,28.60,28.59,29.10,28.92,28.53,29.02,29.14,28.82,28.46,28.58,28.42,27.88,28.01,28.05,27.93,26.76,27.50,27.50,26.80,26.40,27.18,27.04,25.82,25.97,27.22,26.28,27.21,27.02,26.22,27.23,27.57,27.34,28.34,27.66,28.51,28.09,28.61,28.33,29.14,29.56,29.29,29.53,29.51,29.37,29.05,28.57,28.03,28.23,27.82,28.23,27.98,28.49,28.16,28.88,28.61,28.39,28.07,28.29,27.98,27.56,27.81,28.42,28.55,28.32,28.63,28.46,28.76,28.15,28.99,28.69,29.30,29.17,29.56,29.56,29.38,29.72,29.68,29.89,29.77,29.59,29.71,29.74,29.62,29.74,29.78,29.57,29.62,29.65,29.72,29.96,29.80,29.85,29.44,29.71,29.73,29.51,29.17,29.51,29.69,29.33,29.24,28.94,28.80,29.11,28.52,29.07,28.68,29.08,28.77,29.14,29.31,29.09,29.24,29.55,29.32,29.63,29.44,29.30,29.43,29.68,29.55,29.32,29.75,29.77,29.47,29.46,29.82,29.87,29.70,29.82,29.89,29.76,29.94,29.71,29.73,29.67,29.36,29.53,29.04,29.24,28.90,29.01,28.32,28.86,28.77,28.75,28.39,28.39,28.17,28.13,27.73,27.55,27.30,26.78,26.29,25.32,25.01,26.64,26.91,25.99,26.55,27.63,27.25,27.08,28.00,28.34,27.95,27.65,26.72,26.37,25.96,24.77,25.40,24.43,25.07,23.45,24.41,24.27,22.46,21.98,23.60,23.86,24.75,26.51,25.97,24.53,25.27,24.27,23.90,22.28,22.36,22.47,22.16,22.61,21.02,20.01,20.71,20.50,21.31,21.59,21.71,23.14,23.29,24.16,22.41,23.59,22.14,22.13,23.10,21.50,23.96,23.76,21.77,22.62,23.68,22.82,21.85,23.24,23.43,22.42,22.10,23.26,23.51,22.63,23.56,22.44,21.78,21.16,20.76,19.62,18.99,18.12,18.10,18.82,19.67,18.42,19.81,19.04,20.02,20.70,20.56,20.81,21.95,22.24,22.01,22.88,24.17,25.60,26.14,24.56,24.70,25.83,24.67,23.77,22.60,23.74,24.41,25.26,23.51,22.61,23.66,22.64,23.72,22.76,22.44,22.40,23.91,24.70,24.80,26.16,25.53,24.89,23.65,24.20,25.31,24.50,23.68,25.05,25.49,24.34,24.16,25.28,25.61,24.67,24.92,23.76,23.38,22.25,22.53,21.78,22.13,20.96,21.30,20.70,21.90,21.69,23.38,23.05,21.25,23.13,23.48,23.24,22.28,24.00,23.61,22.72,23.38,24.39,23.88,24.30,23.87,23.97,22.73,22.07,22.24,21.25,20.75,19.48,19.99,19.33,19.79,20.60,20.99,22.51,22.38,22.46,22.53,24.24,23.39,21.49,21.82,20.68,20.43,19.38,18.73,18.79,18.13,19.60,18.46,18.72,19.75,17.99,16.25,20.34,20.08,17.82,18.98,21.58,20.70,19.90,20.70,22.62,22.57,20.63,22.08,21.96,21.65,20.16,20.44,19.73,18.03,17.31,15.60,15.63,13.82,13.01,12.63,13.34,12.65,14.20,13.71,12.58,14.01,15.50,14.50,15.23,16.62,17.64,16.94,18.67,20.72,22.15,22.23,19.83,20.41,17.66,18.66,18.68,15.66,13.05,12.76,12.91,13.07,13.56,12.99,13.28,14.31,13.32,13.83,14.66,15.86,16.78,17.45,16.25,15.04,15.29,14.63,14.27,13.57,12.89,13.26,13.67,12.55,12.20,12.55,12.29,11.90,11.41,11.32,10.74,11.64,12.32,12.83,13.81,14.04,14.00,14.70,14.42,15.14,13.68,13.50,13.47,12.69,13.49,14.13,12.65,12.63,13.52,13.70,12.90,13.45,13.70,13.94,14.95,14.80,15.33,15.02,13.97,14.67,15.38,14.10,13.93,14.67,14.72,13.81,13.91,14.79,13.83,13.42,12.59,13.20,12.48,13.63,12.49,13.08,13.49,12.73,13.16,11.94,12.22,11.72,11.25,10.71,10.72,11.45,11.43,10.64,11.26,11.68,11.15,10.71,11.79,11.83,11.03,11.42,11.96,11.67,12.01,11.25,11.84,12.52,11.43,11.10,12.40,12.00,11.23,11.31,12.21,12.29,12.45,12.17,11.53,11.61,12.00,11.02,10.93,11.31,11.06,10.18,10.30,10.65,9.87,9.56,9.78,9.80,9.13,9.24,9.95,10.14,10.62,9.75,9.62,10.53,10.46,9.38,9.74,10.57,9.86,9.29,10.14,9.93,10.83,10.31,10.32,9.55,9.47,9.90,9.29,9.45,10.04,9.76,10.43,10.33,10.85,10.22,9.71,10.36,9.96,9.53,9.13,9.46,9.21,8.73,8.62,8.89,8.72,8.12,8.13,8.77,8.34,7.95,8.52,8.71,8.21,8.18,8.67,8.67,8.00,8.22,9.06,8.69,8.69,8.11,8.88,8.77,8.17,8.66,8.92,8.91,9.28,8.90,9.47,8.96,8.39,8.32,8.67,8.18,7.64,7.83,7.78,7.22,7.01,7.33,7.31,6.69,6.65,6.77,6.41,6.95,6.94,6.49,6.50,6.86,6.78,6.40,6.66,7.05,6.54,6.30,6.84,7.01,6.52,6.75,7.22,6.96,7.07,6.68,7.03,7.32,7.30,7.81,7.57,6.69,6.79,6.20,6.33,6.45,5.86,5.48,5.87,5.61,4.93,5.06,4.57,5.09,5.86,5.53,6.04,5.86,6.06,5.87,5.46,4.87,5.19,5.68,5.19,4.77,5.30,5.60,4.90,4.88,5.45,5.31,4.70,5.11,5.59,5.81,5.96,5.67,5.82,5.73,5.10,5.15,5.27,4.74,4.25,4.88,4.86,4.00,4.11,4.67,4.19,3.63,4.18,4.50,4.67,5.40,5.22,5.98,6.34,7.10,7.28,7.84,7.35,8.06,7.98,8.43,8.87,8.10,7.75,7.42,6.60,6.54,6.15,5.66,5.43,4.91,4.83,4.31,4.39,4.65,4.15,3.81,4.20,4.27,3.66,3.63,4.14,3.91,3.12,3.65,4.09,3.47,3.15,3.86,3.78,3.17,3.24,3.98,3.97,4.22,4.32,4.52,4.13,3.57,3.72,3.91,3.38,2.93,3.42,3.44,2.67,2.64,3.44,3.34,2.36,3.07,3.53,2.90,2.34,3.36,3.36,3.08,3.20,2.99,2.42,2.57,2.80,2.34,1.84,2.66,2.57,2.13,2.05,2.70,2.61,2.10,2.63,2.98,3.04,2.66,2.41,2.61,2.95,2.35,2.33,2.66,2.49,1.91,2.32,2.89,2.41,2.15,2.89,3.37,2.99,2.97,3.45,5.12,5.59,7.20,7.61,7.01,6.68,5.41,3.97,3.35,2.85,2.40,1.77,1.46,1.39,1.15,0.85,0.76,0.87,1.18,1.24,1.19,1.39,1.87,2.44,2.72,3.36,3.83,3.85,3.17,3.41,4.03,3.76,3.26,3.80,4.40,4.38,4.12,4.84,5.23,5.89,5.47,5.76,6.01,5.01,4.80,4.77,5.52,5.61,6.16,6.91,7.69,7.86,7.64,8.25,7.31,6.14,6.17,6.49,5.70,5.11,5.81,5.63,4.86,4.80,5.38,4.97,4.37,4.79,5.14,4.66,4.24,4.85,4.92,4.57,4.68,5.32,5.02,4.62,5.08,4.71,4.93,5.45,5.20,4.68,4.56,5.14,5.20,4.61,5.19,5.84,5.37,6.27,5.89,5.61,5.08,5.64,4.78,5.15,5.88,5.44,5.08,5.65,5.98,5.47,5.75,6.15,5.75,5.57,6.15,6.21,6.77,6.79,7.25,6.76,6.44,6.75,6.94,6.39,6.45,6.93,6.65,6.34,6.71,6.98,6.59,6.69,7.08,7.55,7.60,7.46,6.96,6.06,6.62,6.18,5.76,6.67,6.91,6.52,6.61,7.00,6.99,6.67,7.08,7.30,7.09,7.12,7.77,8.00,8.67,7.71,7.89,8.26,8.30,7.80,8.00,8.65,8.05,7.97,8.85,9.11,8.02,8.33,7.81,7.97,8.48,8.20,7.90,8.49,8.67,7.86,7.94,8.22,8.39,7.97,8.68,9.36,9.47,9.96,10.90,10.19,9.13,10.05,10.42,9.24,9.47,10.28,10.55,10.02,10.74,11.27,10.76,10.61,9.75,9.94,9.43,10.42,9.22,9.40,10.15,10.01,9.79,10.32,10.92,10.55,9.94,9.71,9.72,10.06,10.35,10.61,10.89,12.05,12.09,13.09,12.03,11.55,12.93,12.57,11.57,12.62,13.22,12.32,11.91,13.19,13.38,12.01,11.85,11.09,11.85,12.72,11.14,11.32,12.35,12.48,10.94,11.48,12.44,11.69,10.95,12.03,12.07,10.96,11.56,12.41,12.32,12.95,13.52,13.20,13.31,12.52,12.94,13.21,14.73,14.31,13.47,14.24,15.01,13.91,13.47,14.46,14.68,13.72,14.08,15.05,13.98,13.22,14.37,15.45,14.08,13.10,13.92,12.52,12.49,11.64,11.01,11.50,11.07,11.94,12.62,11.86,12.42,13.35,13.26,12.79,13.41,14.19,13.65,13.68,14.60,15.12,14.66,14.45,16.36,15.60,15.17,16.78,17.23,15.77,16.01,17.20,16.52,15.25,16.56,17.38,16.07,15.91,16.98,17.11,15.69,16.50,17.60,16.76,15.48,16.71,16.15,14.82,15.14,13.56,13.40,14.23,13.97,13.39,14.45,15.04,14.63,14.20,15.59,15.81,15.11,15.47,16.40,16.83,17.84,17.71,16.56,17.53,18.43,17.70,17.42,18.73,18.70,18.86,19.26,19.35,18.20,18.56,18.81,17.93,17.71,18.29,18.02,16.54,16.33,16.81,16.25,15.71,15.53,14.82,13.89,14.24,14.37,15.75,15.78,17.00,15.57,15.28,16.70,16.70,16.93,17.99,17.46,17.38,18.69,18.89,18.28,18.78,19.61,19.51,19.41,20.04,19.94,20.01,19.44,19.09,19.11,18.68,18.26,17.96,18.26,16.98,16.69,16.94,15.53,17.02,16.10,15.76,15.59,17.39,16.67,16.89,17.86,17.64,17.80,16.31,17.47,17.79,16.28,17.50,16.97,17.35,18.38,18.45,18.57,19.03,19.22,19.26,19.52,20.31,20.27,19.95,19.84,19.46,19.01,19.16,18.98,18.19,18.14,18.32,17.42,16.91,17.27,16.57,15.77,15.62,14.46,15.00,14.49,14.91,15.75,16.28,16.94,16.06,15.58,17.03,17.59,16.64,17.09,18.26,18.22,17.78,18.65,19.29,18.78,19.51,20.10,20.20,20.18,20.56,21.13,20.96,21.00,20.13,20.23,21.16,19.99,19.68,20.56,20.23,19.51,19.55,20.26,19.07,18.47,18.89,19.17,17.55,17.65,18.62,17.82,16.56,17.18,17.84,16.21,15.86,16.65,16.62,15.07,14.65,16.19,15.15,13.99,13.86,14.50,12.97,12.88,12.44,23.97,23.84,22.99,22.40,22.26,21.17,21.81,22.47,20.98,20.44,21.48,20.79,19.62,19.51,20.36,19.76,18.83,17.74,16.59,15.69,15.00,14.89,14.38,14.47,15.28,14.66,14.04,14.40,15.54,16.04,16.20,17.39,17.28,18.26,19.60,19.56,19.03,18.87,17.37,19.48,18.01,19.84,19.91,18.91,19.60,17.96,18.61,19.82,19.44,17.93,19.23,17.72,19.23,18.33,19.69,20.54,19.91,21.61,22.32,20.48,21.14,20.26,21.57,21.19,22.55,21.80,20.36,20.26,20.43,19.21,19.64,19.80,17.75,18.22,16.05,16.28,17.07,16.46,18.41,18.21,20.01,20.80,22.93,22.77,23.54,23.75,24.08,23.00,23.39,22.08,21.89,22.68,22.22,22.55,23.04,23.30,23.34,23.43,24.43,23.49,23.40,24.63,23.75,23.83,23.20,22.37,22.85,22.48,21.59,21.85,21.51,20.22,19.96,20.19,19.99,18.54,18.74,18.57,17.58,17.09,17.15,16.71,15.76,15.15,15.91,15.28,14.57,14.44,14.45,14.36,14.14,14.26,14.35,14.22,13.80,14.52,14.94,14.78,15.81,14.80,16.41,15.72,17.48,18.06,19.64,20.66,18.83,20.13,18.62,17.64,17.68,16.04,16.92,15.40,16.50,15.63,16.97,18.08,17.91,15.68,16.41,17.26,17.90,18.61,19.48,20.27,20.45,19.16,19.74,19.01,19.26,20.19,19.33,19.93,19.54,19.83,19.47,18.98,17.95,18.34,17.12,18.02,17.83,16.77,15.96,18.13,16.64,15.03,15.06,16.22,14.71,14.63,13.84,15.05,14.48,14.96,14.90,15.66,15.43,17.16,16.13,17.00,17.36,17.13,17.09,17.48,17.65,17.88,18.12,18.37,17.81,18.83,17.62,17.89,18.51,18.01,16.69,17.64,16.79,18.11,17.82,17.10,17.39,17.09,17.32,17.30,16.96,16.10,17.19,17.44,16.19,16.52,17.82,17.56,16.95,17.26,18.77,16.98,16.21,16.69,16.65,17.27,17.08,16.68,16.63,15.33,15.84,15.44,15.76,16.88,15.51,16.52,15.94,17.14,16.10,17.42,15.88,18.00,17.27,18.90,19.18,18.83,18.29,17.15,17.08,15.28,16.01,16.07,17.52,16.86,16.04,16.99,14.82,14.75,14.06,14.51,14.62,15.00,14.48,15.49,14.20,15.38,15.09,15.68,15.97,16.45,18.35,17.71,19.10,20.08,21.41,21.73,20.19,21.26,22.44,21.58,20.71,19.99,19.76,18.96,18.33,17.08,17.37,18.95,19.08,20.51,21.68,22.62,23.55,23.99,25.05,24.79,25.85,25.32,24.50,24.05,23.26,22.37,20.15,18.75,17.27,17.46,15.52,15.60,14.67,15.19,13.97,15.15,13.86,15.21,15.01,14.36,15.25,14.60,14.26,15.01,15.22,16.76,16.96,17.37,17.97],[27.62,27.40,26.79,26.33,27.24,27.51,28.14,28.26,28.83,28.30,28.24,28.88,28.70,28.24,28.75,28.91,28.69,28.14,28.35,28.25,27.56,27.62,27.78,27.47,26.33,27.17,27.04,26.30,26.02,26.77,26.67,25.37,25.34,26.70,25.87,26.89,26.65,25.80,26.69,27.21,26.94,28.10,27.34,28.35,27.89,28.46,28.19,29.04,29.51,29.23,29.35,29.46,29.33,28.86,28.42,27.69,28.12,27.45,28.00,27.61,28.24,27.91,28.79,28.46,28.07,27.89,28.05,27.61,27.21,27.43,28.11,28.38,28.11,28.45,28.07,28.52,27.77,28.82,28.33,29.09,28.89,29.38,29.38,29.13,29.50,29.51,29.75,29.52,29.46,29.52,29.59,29.43,29.52,29.59,29.43,29.51,29.53,29.61,29.74,29.59,29.73,29.24,29.46,29.63,29.35,29.03,29.32,29.57,29.13,29.10,28.72,28.54,28.92,28.27,28.94,28.33,28.77,28.45,28.83,29.01,28.82,28.97,29.37,29.11,29.46,29.17,29.01,29.23,29.48,29.33,29.12,29.54,29.53,29.22,29.31,29.65,29.60,29.51,29.65,29.74,29.69,29.88,29.62,29.54,29.50,29.18,29.32,28.80,29.04,28.62,28.81,28.05,28.63,28.53,28.41,28.15,28.06,27.90,27.90,27.38,27.17,26.99,26.43,25.85,24.92,24.51,26.25,26.50,25.62,26.38,27.23,26.82,26.62,27.80,28.10,27.69,27.45,26.27,26.02,25.58,24.36,25.01,23.98,24.70,23.06,24.01,23.76,22.10,21.70,23.39,23.61,24.45,26.43,25.96,24.45,25.18,24.05,23.64,21.78,22.33,22.18,21.87,22.23,20.70,19.65,20.36,20.01,20.83,21.16,21.21,22.84,22.98,23.97,22.23,23.35,21.83,21.75,22.69,21.06,23.48,23.33,21.35,22.15,23.24,22.19,21.47,22.91,22.80,21.92,21.60,22.72,22.87,22.14,23.14,22.00,21.29,20.63,20.20,18.97,18.36,17.58,17.59,18.42,19.56,17.92,19.47,18.54,19.48,20.36,20.12,20.35,21.57,21.80,21.56,22.38,23.68,25.12,25.69,24.00,24.27,25.43,24.15,23.33,22.18,23.36,23.99,24.76,23.12,22.20,23.22,22.29,23.27,22.30,22.00,21.87,23.45,24.31,24.35,25.73,25.18,24.49,23.24,23.80,24.90,24.06,23.31,24.60,25.07,23.84,23.80,24.86,25.18,24.22,24.59,23.43,22.91,21.80,21.99,21.21,21.56,20.51,20.90,20.22,21.35,21.11,22.87,22.64,20.71,22.62,22.97,22.76,21.92,23.61,23.19,22.36,22.91,23.95,23.63,23.95,23.43,23.63,22.38,21.53,21.74,20.76,20.18,18.87,19.62,18.92,19.32,20.18,20.59,22.19,21.89,22.05,22.02,23.80,22.88,20.99,21.41,19.99,19.80,18.69,18.13,18.43,17.64,19.26,17.95,18.04,19.46,17.58,15.84,20.00,19.98,17.44,18.36,21.16,20.31,19.16,20.20,22.24,22.28,19.88,21.60,21.53,21.11,19.27,19.75,19.32,17.28,16.51,15.20,15.10,13.23,12.60,12.35,12.99,12.22,13.92,13.17,12.11,13.56,14.85,13.92,14.44,15.94,16.62,16.06,17.55,20.00,21.15,21.37,19.14,19.41,16.74,18.02,17.74,14.91,12.22,12.10,11.97,12.31,12.76,12.11,12.28,13.23,12.39,12.67,13.58,14.86,15.65,16.34,14.98,14.01,14.04,13.38,13.09,12.61,11.72,12.12,12.60,11.50,11.23,11.52,11.18,10.86,10.37,10.36,9.88,10.54,11.28,11.75,12.83,13.01,13.17,13.59,13.18,13.91,12.61,12.43,12.51,11.63,12.47,13.03,11.77,11.55,12.27,12.73,11.97,12.28,12.54,13.03,13.91,13.57,14.19,13.77,12.88,13.61,14.07,12.87,12.86,13.41,13.50,12.69,12.88,13.59,12.98,12.53,11.83,12.21,11.39,12.62,11.65,12.20,12.51,11.80,12.23,10.88,11.32,10.90,10.39,9.81,9.95,10.61,10.42,9.61,10.48,10.73,10.09,9.82,10.68,10.79,9.93,10.55,11.04,10.82,11.27,10.50,11.04,11.76,10.55,10.33,11.63,11.15,10.37,10.50,11.53,11.74,11.66,11.45,10.72,10.76,11.09,10.11,9.94,9.99,10.06,9.37,9.30,9.68,9.04,8.75,9.04,9.04,8.55,8.76,9.16,9.46,9.78,8.89,8.89,9.77,9.66,8.61,9.02,9.75,9.05,8.43,9.42,9.31,10.34,9.47,9.70,8.92,8.76,9.30,8.51,8.76,9.39,8.98,9.81,9.40,9.93,9.47,8.81,9.25,9.05,8.67,8.36,8.49,8.49,8.06,7.88,8.14,8.03,7.50,7.54,8.12,7.58,7.33,8.01,8.02,7.49,7.65,8.16,7.96,7.44,7.66,8.42,8.03,8.03,7.51,8.32,8.30,7.67,8.24,8.42,8.63,8.90,8.37,8.64,8.28,7.73,7.69,7.89,7.40,6.95,7.19,7.14,6.66,6.48,6.80,6.79,6.09,6.17,6.35,5.80,6.59,6.58,5.93,6.04,6.48,6.39,5.82,6.23,6.52,6.17,5.83,6.46,6.42,6.03,6.34,6.86,6.57,6.73,6.35,6.83,6.89,6.87,7.30,7.01,6.22,6.25,5.88,5.82,5.97,5.49,4.87,5.49,5.28,4.43,4.54,4.10,4.66,5.50,5.10,5.60,5.53,5.54,5.52,5.06,4.32,4.81,5.31,4.62,4.25,4.96,5.21,4.30,4.53,5.16,4.90,4.27,4.87,5.29,5.60,5.65,5.41,5.53,5.34,4.67,4.73,4.84,4.33,3.86,4.35,4.32,3.65,3.83,4.12,3.87,3.37,3.94,4.23,4.42,4.96,4.80,5.45,5.82,6.84,6.80,7.53,6.78,7.58,7.33,7.68,8.00,7.48,7.31,6.90,6.23,6.28,5.71,5.29,5.14,4.38,4.52,3.98,4.12,4.31,3.74,3.49,3.83,3.73,3.30,3.35,3.78,3.42,2.78,3.31,3.61,2.95,2.76,3.50,3.34,2.88,3.01,3.60,3.72,4.01,4.08,4.16,3.73,3.32,3.53,3.55,3.17,2.62,3.03,3.01,2.48,2.29,2.92,2.88,2.12,2.73,3.12,2.64,2.20,3.01,3.05,2.86,2.89,2.70,2.18,2.36,2.40,2.09,1.67,2.26,2.11,1.71,1.80,2.33,2.21,1.88,2.26,2.57,2.58,2.36,2.07,2.14,2.41,1.84,1.80,2.27,2.01,1.57,2.00,2.36,2.12,2.04,2.56,2.91,2.88,2.89,3.29,4.99,5.49,7.16,7.62,7.00,6.63,5.29,3.87,3.43,2.90,2.64,2.00,1.73,1.44,1.20,1.13,0.87,0.77,0.87,1.19,1.15,1.12,1.52,2.02,2.50,2.91,3.42,3.25,2.82,3.00,3.47,3.17,2.72,3.34,3.66,3.92,3.60,4.49,4.66,5.49,5.06,5.25,5.56,4.79,4.61,4.56,5.36,5.44,6.01,6.63,7.63,7.56,7.23,7.77,6.83,5.79,5.55,5.86,5.25,4.69,5.17,5.17,4.32,4.34,4.78,4.43,3.83,4.22,4.49,4.00,3.62,4.33,4.33,3.90,3.96,4.79,4.53,4.16,4.77,4.20,4.56,4.80,4.82,4.26,3.96,4.69,4.87,4.28,4.67,5.19,4.78,5.58,5.36,5.27,4.75,5.12,4.28,4.54,5.49,4.92,4.21,5.09,5.33,4.73,4.90,5.52,5.04,4.92,5.46,5.70,6.17,6.02,6.71,6.23,5.51,6.07,6.37,5.72,5.62,6.29,6.16,5.54,6.15,6.51,6.09,6.20,6.85,7.09,7.30,7.07,6.40,5.40,6.17,5.47,4.80,5.92,6.21,5.66,5.59,6.14,6.21,5.77,6.17,6.59,6.42,6.27,7.04,7.43,7.78,7.01,7.09,7.42,7.55,6.94,7.17,7.67,7.38,7.11,8.05,8.30,7.41,7.81,7.26,7.25,7.90,7.70,7.09,7.73,7.89,7.13,7.08,7.52,7.40,7.22,8.14,8.41,8.41,9.07,9.66,9.26,8.30,8.94,9.37,8.34,8.62,9.32,9.41,8.94,9.61,10.11,9.62,9.69,8.98,9.21,8.82,9.52,8.55,8.67,9.29,9.13,8.80,9.22,9.75,9.38,9.25,9.01,8.74,9.13,9.51,9.64,9.62,10.74,10.87,11.61,10.76,10.10,11.54,11.04,10.12,11.20,11.67,10.92,10.55,11.87,11.92,10.76,10.74,10.34,10.91,11.53,10.16,10.18,11.10,11.02,9.84,10.31,11.08,10.43,9.96,10.74,10.81,10.22,10.72,11.32,11.35,11.79,12.15,11.77,11.82,11.26,11.81,11.94,13.17,12.69,12.04,12.66,13.37,12.43,12.33,13.01,13.17,12.54,12.76,13.59,12.65,12.15,13.15,14.09,13.05,12.36,13.17,11.92,11.98,11.37,10.78,11.14,10.51,11.12,11.69,10.82,11.39,12.13,11.88,11.42,12.14,13.00,12.32,12.27,13.11,13.74,13.25,12.97,14.69,14.03,13.85,15.36,15.38,14.41,14.58,15.75,14.91,13.93,15.08,15.87,14.60,14.71,15.81,15.85,14.62,15.35,16.26,15.59,14.55,15.81,15.08,13.89,14.23,12.74,12.69,13.27,12.88,12.15,13.29,13.84,13.64,12.90,14.20,14.51,13.91,14.18,15.08,15.23,16.43,16.19,15.34,16.09,16.96,16.49,16.25,17.52,17.37,17.56,17.89,18.09,17.01,17.42,17.54,16.90,16.56,17.06,16.80,15.34,15.29,15.82,15.22,14.63,14.51,13.85,13.12,13.46,13.45,14.60,14.55,15.73,14.39,14.05,15.36,15.27,15.48,16.44,15.91,16.00,16.96,17.41,16.84,17.17,18.01,17.82,17.90,18.77,18.56,18.67,18.21,17.65,17.53,17.36,17.00,16.65,16.82,15.78,15.52,15.77,14.50,15.66,14.96,14.55,14.60,16.20,15.80,16.01,17.08,16.62,16.73,15.14,16.17,16.54,15.10,15.97,15.69,16.08,16.95,16.93,16.86,17.36,17.77,17.32,18.01,18.67,18.92,18.32,18.45,18.01,17.62,17.83,17.60,16.91,16.86,16.89,16.18,15.84,16.03,15.26,14.86,14.73,13.74,14.04,13.80,14.14,14.61,15.16,15.70,15.06,14.58,15.82,16.38,15.40,15.98,16.97,17.02,16.53,17.38,17.87,17.54,18.19,18.65,18.87,18.89,19.29,19.58,19.59,19.44,18.77,18.71,19.71,18.55,18.27,19.19,18.89,18.10,18.15,19.04,17.78,17.23,17.66,17.93,16.35,16.46,17.39,16.59,15.49,15.84,16.81,15.16,14.74,15.67,15.47,14.14,13.79,15.13,14.12,13.09,13.11,13.52,12.05,12.12,11.56,23.16,23.10,22.28,21.80,21.68,20.54,21.15,21.89,20.54,19.86,20.89,20.14,18.78,18.60,19.73,19.04,18.14,17.12,15.73,14.98,13.92,13.75,13.29,13.41,14.52,13.75,13.38,13.61,15.30,15.64,15.56,16.65,16.42,17.37,18.92,18.94,18.05,18.10,16.39,18.93,17.22,19.45,19.50,18.49,19.33,17.66,18.27,19.66,19.38,17.49,18.81,16.90,18.61,17.46,18.85,19.76,19.16,20.84,21.63,19.70,20.54,19.61,21.00,20.59,22.01,21.31,19.69,19.79,19.90,18.52,19.21,19.17,16.89,17.20,14.92,15.12,15.99,15.40,17.27,17.13,18.81,19.69,21.77,21.68,22.47,22.81,23.25,22.03,22.67,21.44,21.30,22.26,21.86,22.00,22.34,22.93,22.62,22.95,23.87,22.91,22.95,23.84,23.18,23.10,22.54,21.74,22.18,21.47,20.97,20.97,20.65,19.48,19.17,19.37,18.82,17.73,17.82,17.55,16.59,15.92,16.17,15.45,14.47,14.08,14.56,13.81,13.32,13.35,12.99,13.14,12.82,12.82,13.06,13.16,12.85,13.32,14.08,13.89,14.98,13.64,15.39,14.55,16.39,17.06,18.67,19.82,17.86,19.22,17.66,16.59,16.95,14.83,16.12,14.50,15.92,14.98,16.43,17.72,17.32,15.07,15.67,16.50,17.14,18.00,18.64,19.35,19.48,18.39,18.79,18.03,18.17,19.00,18.37,18.89,18.62,18.75,18.60,18.38,17.04,17.77,16.33,17.24,17.10,15.63,14.74,17.50,16.16,14.06,14.27,15.69,13.82,14.41,13.32,14.24,13.68,14.30,13.79,14.68,14.29,16.17,15.12,16.00,16.49,16.06,16.12,16.44,16.84,17.17,17.28,16.96,16.89,17.79,16.70,17.26,17.01,17.13,16.16,17.17,16.10,17.31,17.41,16.47,17.10,16.90,16.86,16.89,16.74,15.54,16.75,17.09,15.83,15.81,17.18,16.86,16.14,16.36,17.64,16.18,15.18,15.61,15.76,16.40,16.33,16.02,15.93,14.65,14.83,14.68,14.88,15.83,14.36,15.59,14.66,15.90,14.80,16.17,14.69,16.59,16.16,17.61,17.84,17.68,17.08,16.13,15.88,14.14,14.90,14.87,16.36,16.02,14.96,15.90,13.53,13.67,13.07,13.80,14.44,14.88,14.04,15.08,13.50,14.58,14.06,14.74,15.09,15.64,17.51,16.89,18.04,19.02,20.46,20.88,19.39,20.54,21.78,20.73,19.76,19.32,18.82,18.48,17.65,16.48,16.44,18.09,18.26,19.62,20.95,21.54,22.65,23.11,24.36,24.14,25.38,24.57,23.61,23.14,22.23,21.29,19.32,17.71,16.50,16.48,14.55,14.56,13.53,14.10,12.76,14.11,12.93,14.69,14.68,13.82,14.66,14.09,13.35,14.23,14.16,15.97,16.07,16.53,16.87],[27.62,27.51,26.88,26.38,27.43,27.54,28.19,28.22,28.92,28.40,28.19,28.94,28.76,28.21,28.85,28.95,28.68,28.15,28.28,28.25,27.51,27.55,27.65,27.52,26.26,27.08,26.98,26.30,25.94,26.72,26.59,25.51,25.47,26.79,26.12,26.94,26.76,25.89,26.91,27.28,26.96,28.13,27.29,28.29,28.10,28.55,28.19,29.04,29.54,29.24,29.43,29.56,29.48,28.94,28.51,27.64,28.02,27.40,27.97,27.58,28.30,27.79,28.73,28.36,28.05,27.72,28.08,27.76,27.19,27.38,28.10,28.34,28.10,28.47,28.02,28.46,27.71,28.79,28.42,29.08,28.89,29.42,29.43,29.16,29.62,29.55,29.87,29.70,29.43,29.55,29.64,29.44,29.52,29.72,29.45,29.59,29.49,29.62,29.81,29.66,29.78,29.23,29.49,29.69,29.38,28.95,29.32,29.59,29.19,29.09,28.82,28.49,28.88,28.15,28.88,28.29,28.86,28.40,28.99,29.04,28.86,29.04,29.40,29.11,29.48,29.29,29.00,29.18,29.57,29.24,29.00,29.58,29.61,29.20,29.33,29.69,29.73,29.50,29.64,29.75,29.67,29.86,29.63,29.54,29.53,29.19,29.31,28.74,29.00,28.65,28.77,28.00,28.64,28.46,28.53,28.12,28.08,27.88,27.91,27.36,27.15,27.07,26.49,25.83,25.04,24.59,26.16,26.46,25.61,26.15,27.17,26.84,26.76,27.80,28.11,27.86,27.46,26.37,26.01,25.71,24.54,24.92,23.98,24.64,23.03,24.05,23.83,22.03,21.79,23.42,23.63,24.51,26.29,26.02,24.57,25.09,24.05,23.70,21.87,22.21,22.05,21.74,21.98,20.53,19.65,20.37,20.00,20.92,21.19,21.24,23.08,23.18,23.78,22.23,23.30,21.86,21.71,22.72,21.04,23.56,23.45,21.32,22.20,23.32,22.40,21.49,22.89,23.05,21.98,21.68,22.80,23.08,22.28,23.20,21.99,21.25,20.69,20.27,19.20,18.46,17.67,17.58,18.40,19.36,18.01,19.42,18.53,19.53,20.26,20.08,20.38,21.51,21.71,21.56,22.30,23.73,25.19,25.72,24.08,24.35,25.53,24.21,23.38,22.15,23.37,23.89,24.79,23.35,22.12,23.03,22.21,23.13,22.30,22.01,22.11,23.57,24.44,24.42,25.80,25.13,24.61,23.15,23.78,24.91,23.96,23.09,24.59,25.07,23.86,23.68,24.84,25.20,24.34,24.58,23.45,22.87,21.76,21.93,21.18,21.50,20.45,20.91,20.12,21.41,21.17,23.00,22.50,20.71,22.66,23.00,22.62,21.85,23.66,23.10,22.26,22.99,23.93,23.49,24.02,23.51,23.61,22.29,21.51,21.70,20.83,20.13,18.96,19.55,19.05,19.43,20.31,20.76,22.26,22.03,22.17,22.19,23.82,23.03,21.02,21.44,20.11,19.88,18.77,18.23,18.48,17.72,19.31,18.04,18.06,19.38,17.68,15.99,19.81,19.86,17.50,18.37,21.35,20.37,19.38,20.30,22.15,22.06,19.94,21.83,21.57,21.29,19.40,19.61,19.33,17.48,16.56,15.09,15.30,13.43,12.82,12.41,13.00,12.25,13.79,13.16,12.37,13.58,14.89,14.09,14.75,16.05,16.90,16.28,17.79,20.10,21.37,21.80,19.35,19.81,16.95,18.42,18.01,15.18,12.68,12.50,12.53,12.77,13.09,12.46,12.65,13.59,12.68,13.02,13.86,15.05,16.02,16.70,15.32,14.45,14.45,13.68,13.26,12.85,12.16,12.48,12.85,11.85,11.82,11.84,11.44,11.14,10.84,10.55,10.07,10.60,11.41,11.74,12.80,12.97,13.12,13.77,13.28,13.95,12.74,12.54,12.43,11.91,12.58,13.25,12.10,11.90,12.66,12.93,12.24,12.59,12.81,13.17,13.93,13.77,14.45,13.90,13.24,13.67,14.12,13.18,13.06,13.54,13.63,13.09,12.86,13.47,12.97,12.46,11.97,12.31,11.57,12.49,11.64,11.99,12.32,11.78,12.20,11.03,11.53,10.93,10.56,9.95,10.14,10.91,10.71,10.02,10.83,11.14,10.50,10.32,11.10,11.23,10.60,10.85,11.32,11.22,11.40,10.95,11.27,11.74,10.95,10.89,11.78,11.39,10.67,10.89,11.57,11.58,11.54,11.39,10.76,10.61,11.16,10.51,10.11,10.26,10.53,9.65,9.60,10.01,9.49,8.99,9.34,9.34,8.71,9.02,9.46,9.77,10.14,9.28,9.33,10.21,10.08,9.05,9.48,10.12,9.49,9.01,9.84,9.52,10.41,9.81,9.90,9.26,9.08,9.37,8.87,8.91,9.43,9.21,9.76,9.40,10.03,9.69,8.98,9.42,9.36,9.02,8.47,8.83,8.78,8.28,8.14,8.48,8.35,7.81,7.99,8.48,7.95,7.64,8.24,8.36,7.89,7.79,8.34,8.18,7.67,7.83,8.42,8.27,8.18,7.67,8.43,8.28,7.66,8.01,8.40,8.45,8.82,8.32,8.70,8.36,7.73,7.66,8.02,7.61,7.19,7.36,7.34,6.93,6.54,7.03,6.95,6.26,6.30,6.55,6.16,6.72,6.72,6.12,6.21,6.61,6.41,6.02,6.39,6.70,6.25,5.97,6.59,6.59,6.08,6.35,6.90,6.49,6.67,6.29,6.69,6.80,6.82,7.29,6.97,6.24,6.37,5.74,5.77,6.10,5.57,4.97,5.46,5.38,4.63,4.69,4.43,4.90,5.55,5.28,5.75,5.67,5.84,5.71,5.31,4.64,5.00,5.50,4.89,4.56,5.20,5.35,4.57,4.72,5.33,5.03,4.33,5.01,5.41,5.68,5.76,5.31,5.53,5.38,4.76,4.75,5.02,4.53,4.01,4.45,4.55,3.78,3.76,4.41,4.01,3.48,3.92,4.26,4.43,5.06,4.94,5.48,5.93,6.71,6.90,7.53,6.82,7.59,7.52,7.82,8.33,7.74,7.54,7.15,6.38,6.15,5.93,5.45,5.30,4.79,4.70,4.14,4.22,4.51,3.98,3.61,3.98,4.07,3.43,3.50,3.94,3.64,2.99,3.48,3.78,3.16,3.03,3.66,3.49,2.98,3.03,3.72,3.78,4.09,4.07,4.22,3.90,3.34,3.42,3.54,3.31,2.74,3.10,3.18,2.49,2.35,2.96,3.09,2.13,2.62,3.29,2.75,2.19,3.12,3.24,3.10,3.14,2.94,2.30,2.53,2.71,2.19,1.87,2.42,2.33,1.86,1.94,2.51,2.33,1.93,2.46,2.80,2.73,2.32,2.02,2.12,2.42,1.90,1.61,2.13,1.93,1.53,1.68,2.16,1.94,1.86,2.54,2.74,2.69,2.82,3.32,5.00,5.41,7.07,7.56,6.79,6.73,5.38,3.88,3.40,2.93,2.46,2.06,1.93,1.65,1.30,1.26,1.17,0.86,0.77,0.96,1.18,1.21,1.35,1.91,2.28,2.86,3.27,3.39,2.75,2.83,3.41,3.18,2.73,3.11,3.69,3.86,3.58,4.51,4.78,5.33,5.15,5.25,5.47,4.55,4.32,4.67,5.49,5.69,6.17,6.70,7.62,7.50,7.05,7.67,6.68,5.63,5.53,5.69,5.15,4.70,5.14,5.09,4.43,4.17,4.70,4.51,3.73,4.29,4.56,4.08,3.75,4.36,4.48,3.96,3.99,4.67,4.49,4.12,4.68,4.23,4.49,4.79,4.83,4.28,4.13,4.67,4.78,4.22,4.66,5.14,4.82,5.56,5.36,5.20,4.67,5.15,4.26,4.51,5.16,4.85,4.30,4.96,5.18,4.68,4.81,5.52,5.07,4.88,5.47,5.69,6.14,6.11,6.62,6.32,5.47,6.08,6.36,5.68,5.39,6.27,6.14,5.49,5.96,6.38,6.10,6.02,6.65,7.01,7.16,6.96,6.39,5.29,5.91,5.21,4.86,5.84,5.92,5.50,5.67,6.24,6.10,5.63,6.26,6.66,6.43,6.38,6.97,7.34,7.78,6.89,7.06,7.44,7.52,6.88,7.27,7.58,7.20,7.09,7.86,8.04,7.24,7.59,7.11,7.05,7.64,7.49,6.91,7.57,7.73,6.87,6.83,7.33,7.17,7.04,7.87,8.34,8.27,8.89,9.50,9.13,8.20,8.92,9.19,8.27,8.58,9.06,9.27,8.82,9.43,9.93,9.47,9.49,8.70,9.04,8.52,9.24,8.25,8.37,9.19,8.80,8.46,9.13,9.68,9.12,8.58,8.65,8.42,8.89,9.30,9.56,9.69,10.84,10.61,11.34,10.59,10.22,11.32,10.88,10.32,11.14,11.42,10.69,10.65,11.69,11.64,10.65,10.47,9.88,10.63,11.44,10.04,10.22,11.28,11.31,9.81,10.14,11.33,10.19,9.68,10.52,10.74,9.90,10.64,11.25,11.34,11.64,12.08,11.73,11.54,10.99,11.43,11.84,12.81,12.43,12.02,12.84,13.07,12.42,12.44,13.02,13.05,12.59,12.85,13.79,12.59,12.12,13.14,13.84,12.67,11.91,12.74,11.56,11.55,10.88,10.34,10.51,10.14,10.82,11.49,10.76,11.01,12.32,12.02,11.36,12.28,13.14,12.37,12.25,13.14,13.74,13.10,12.97,14.26,13.62,13.50,14.84,14.91,14.19,14.53,15.42,14.76,13.96,14.97,15.67,14.63,14.62,15.50,15.70,14.58,15.14,15.96,15.46,14.18,15.35,14.84,13.50,13.95,12.34,12.18,13.14,12.55,12.10,13.28,13.87,13.31,12.93,14.15,14.39,13.87,14.05,14.87,15.28,15.98,16.02,15.16,16.00,16.64,16.23,16.10,17.08,16.95,17.28,17.62,17.78,16.51,17.22,17.26,16.51,16.30,16.89,16.70,15.07,14.99,15.61,14.96,14.42,14.23,13.56,12.70,13.12,13.27,14.31,14.35,15.49,14.10,13.87,15.31,15.06,15.23,16.20,15.83,15.88,16.83,17.00,16.68,16.93,17.71,17.42,17.57,18.33,18.26,18.13,17.66,17.39,17.30,17.02,16.78,16.52,16.56,15.49,15.23,15.56,14.22,15.53,14.81,14.45,14.36,15.87,15.65,15.76,16.68,16.42,16.65,15.06,15.95,16.29,14.95,15.89,15.58,15.95,16.71,16.82,16.78,17.06,17.58,17.13,17.83,18.49,18.63,18.17,18.25,17.85,17.51,17.53,17.42,16.83,16.84,16.94,15.97,15.63,16.02,15.15,14.59,14.47,13.26,13.94,13.68,14.00,14.63,15.03,15.68,15.14,14.47,15.89,16.47,15.48,16.03,16.92,16.93,16.48,17.32,17.85,17.29,18.00,18.55,18.60,18.67,18.95,19.40,19.43,19.30,18.65,18.75,19.51,18.49,18.22,19.01,18.74,18.04,18.09,18.90,17.59,17.26,17.71,17.74,16.27,16.54,17.46,16.46,15.42,16.03,16.70,15.07,14.67,15.56,15.49,14.08,13.92,15.29,14.23,13.28,13.55,13.61,12.02,12.37,11.90,23.14,23.26,22.31,21.95,21.80,20.68,21.33,22.05,20.52,19.98,21.09,20.28,18.97,18.61,19.81,19.09,18.09,17.09,15.61,14.93,13.91,13.67,13.20,13.34,14.38,13.70,13.32,13.53,15.06,15.38,15.56,16.85,16.60,17.57,19.19,19.23,18.33,18.22,16.53,19.00,17.15,19.44,19.70,18.43,19.45,17.35,18.14,19.68,19.40,17.51,18.72,16.81,18.81,17.65,18.98,19.85,19.17,20.90,21.53,19.64,20.62,19.61,21.08,20.74,22.06,21.43,19.78,19.85,19.89,18.71,19.13,19.25,17.05,17.44,14.97,15.36,16.36,15.54,17.55,17.16,19.01,19.56,21.65,21.45,22.26,22.58,22.97,21.94,22.33,21.17,21.02,21.96,21.59,21.76,22.19,22.54,22.44,22.67,23.71,22.66,22.64,23.77,23.02,22.92,22.33,21.59,21.93,21.45,20.88,20.77,20.35,19.29,19.11,19.17,18.69,17.61,17.83,17.47,16.51,16.06,15.98,15.50,14.53,14.05,14.52,13.97,13.33,13.28,13.10,13.05,12.78,12.92,13.10,13.13,12.90,13.51,14.14,13.83,15.06,13.71,15.54,14.75,16.61,17.28,18.85,19.99,18.15,19.38,17.68,16.72,16.86,14.86,16.26,14.45,15.81,15.04,16.28,17.61,17.20,15.00,15.69,16.47,17.27,17.98,18.72,19.38,19.43,18.55,18.77,18.18,18.43,19.15,18.66,18.95,18.79,18.71,18.66,18.43,17.25,17.72,16.52,17.07,17.35,15.87,15.26,17.21,15.88,14.35,14.59,15.51,13.96,14.43,13.66,14.39,13.69,14.42,13.95,14.69,14.17,16.16,14.97,15.92,16.42,16.24,16.35,16.56,17.36,17.08,17.63,17.56,17.48,18.04,16.93,17.38,17.29,16.81,16.22,17.05,16.15,17.41,17.43,16.81,17.41,16.95,16.87,17.02,16.73,15.70,16.98,17.17,15.80,15.80,17.37,16.90,16.15,16.56,17.57,16.22,15.33,15.81,15.85,16.43,16.41,16.12,15.84,14.44,14.52,14.70,14.89,15.63,14.28,15.69,14.40,15.69,14.73,15.89,14.55,16.46,16.14,17.52,17.58,17.52,16.90,16.04,15.71,14.10,14.66,14.80,16.14,16.34,15.05,15.79,13.57,13.93,13.38,13.87,14.23,14.80,14.12,14.95,13.39,14.52,14.20,14.65,15.33,15.62,17.67,17.10,18.45,19.52,20.99,21.23,19.82,21.12,22.18,21.27,20.55,19.64,19.31,18.65,17.77,16.58,16.66,18.41,18.51,19.96,20.97,21.73,22.60,23.02,24.24,23.94,24.89,24.02,23.41,23.06,22.06,21.27,19.23,17.92,16.41,16.73,14.54,14.73,13.52,14.15,12.61,13.95,12.99,14.59,14.71,13.85,14.64,14.17,13.59,14.69,14.22,15.83,16.04,16.84,16.98],[28.00,27.78,27.02,26.70,27.57,27.73,28.33,28.62,29.00,28.56,28.43,29.07,28.89,28.50,29.11,29.18,28.86,28.48,28.57,28.49,27.92,27.91,28.05,27.94,26.69,27.43,27.55,26.70,26.32,27.18,26.97,25.87,26.12,27.22,26.43,27.24,27.17,26.30,27.31,27.72,27.45,28.50,27.79,28.67,28.36,28.86,28.51,29.27,29.69,29.39,29.54,29.66,29.59,29.28,28.81,28.03,28.35,27.84,28.36,28.00,28.58,28.22,28.89,28.61,28.51,28.09,28.36,28.16,27.65,27.93,28.50,28.69,28.42,28.82,28.47,28.82,28.15,29.10,28.77,29.42,29.20,29.63,29.62,29.53,29.85,29.81,30.03,29.91,29.65,29.73,29.80,29.73,29.81,29.96,29.67,29.70,29.67,29.79,30.07,29.96,29.91,29.56,29.78,29.89,29.59,29.33,29.61,29.77,29.45,29.34,29.12,28.85,29.20,28.50,29.16,28.62,29.18,28.72,29.20,29.36,29.12,29.34,29.67,29.38,29.78,29.56,29.35,29.49,29.83,29.60,29.40,29.75,29.84,29.54,29.50,29.85,29.98,29.82,29.84,29.88,29.89,29.99,29.79,29.75,29.74,29.45,29.60,29.12,29.31,28.99,29.13,28.44,28.89,28.71,28.81,28.45,28.42,28.06,28.14,27.71,27.49,27.29,26.80,26.35,25.37,25.09,26.51,26.79,25.95,26.48,27.59,27.19,27.06,28.04,28.34,28.03,27.74,26.92,26.39,26.08,25.02,25.29,24.51,25.20,23.59,24.81,24.38,22.70,22.38,23.95,24.18,24.94,26.68,26.26,25.01,25.38,24.65,24.18,22.52,22.72,22.73,22.50,22.63,21.18,20.26,20.81,20.58,21.48,21.68,21.86,23.32,23.46,24.23,22.69,23.67,22.11,22.21,23.12,21.56,24.07,23.81,21.80,22.74,23.70,22.80,21.90,23.20,23.41,22.39,22.06,23.28,23.49,22.76,23.67,22.46,21.77,21.14,20.77,19.65,19.13,18.33,18.19,19.06,20.02,18.67,20.23,19.09,20.29,20.96,20.56,20.84,22.07,22.22,22.04,22.87,24.34,25.66,26.20,24.77,24.93,25.87,24.76,23.95,22.60,23.90,24.39,25.38,23.80,22.66,23.66,22.76,23.74,22.88,22.47,22.57,24.13,24.81,24.90,26.22,25.52,24.78,23.49,24.09,25.16,24.37,23.54,24.91,25.44,24.24,24.00,25.24,25.61,24.79,25.13,23.93,23.43,22.23,22.50,21.79,21.98,21.06,21.48,20.79,21.94,21.73,23.34,22.87,21.19,22.98,23.43,23.06,22.24,23.91,23.54,22.66,23.41,24.47,23.99,24.50,24.07,24.03,22.72,22.08,22.16,21.20,20.64,19.51,20.20,19.56,20.08,20.83,21.16,22.79,22.56,22.61,22.66,24.25,23.42,21.51,21.83,20.74,20.45,19.58,18.79,18.98,18.39,19.64,18.78,18.92,19.82,18.19,16.84,20.83,20.31,18.42,19.62,22.05,21.15,20.55,21.27,22.95,23.19,21.45,22.56,22.33,22.07,21.10,20.90,20.31,19.21,18.14,16.12,16.28,14.48,13.67,12.90,13.73,13.02,14.47,14.14,13.17,14.58,16.04,15.19,16.38,17.57,18.51,17.91,19.73,21.95,22.87,22.85,20.97,21.41,18.54,19.23,19.30,16.61,13.79,13.47,13.88,14.35,14.17,13.67,14.36,15.26,13.99,14.58,15.48,16.74,17.74,18.26,17.29,15.92,16.02,15.44,14.88,14.38,13.76,13.91,14.58,13.42,13.18,13.29,12.93,12.46,12.02,11.91,11.09,11.92,12.82,13.29,14.19,14.46,14.46,14.88,14.51,15.16,13.97,14.01,14.10,13.29,14.09,14.69,13.43,13.38,14.20,14.46,13.78,14.32,14.31,14.69,15.67,15.37,15.85,15.67,14.69,15.19,16.01,14.90,14.54,15.13,15.42,14.53,14.28,15.17,14.58,13.74,13.25,13.60,12.68,13.97,12.54,13.29,13.71,13.01,13.64,12.27,12.77,12.05,11.56,11.18,11.20,12.04,11.96,11.14,12.06,12.59,11.78,11.33,12.57,12.71,11.79,12.33,12.81,12.56,12.90,12.23,12.70,13.20,12.23,12.18,13.22,12.79,11.99,12.10,12.98,12.91,12.81,12.90,11.98,12.09,12.55,11.62,11.27,11.63,11.72,10.68,10.79,11.28,10.53,10.09,10.27,10.27,9.65,9.81,10.48,10.92,11.34,10.34,10.32,11.35,11.33,10.08,10.56,11.42,10.64,10.11,11.11,10.90,11.69,10.99,11.04,10.33,10.23,10.68,10.02,10.17,10.52,10.34,10.80,10.57,11.14,10.71,10.19,10.65,10.40,10.06,9.63,9.88,9.79,9.28,9.04,9.34,9.36,8.71,8.79,9.51,8.92,8.53,9.19,9.48,8.85,8.95,9.50,9.39,8.70,8.97,9.81,9.51,9.27,8.84,9.46,9.35,8.86,9.07,9.30,9.29,9.54,9.33,9.80,9.46,8.82,8.72,9.16,8.73,8.14,8.36,8.28,7.68,7.41,7.77,7.71,7.05,6.72,7.13,6.84,7.49,7.31,6.67,7.05,7.48,7.14,6.73,7.32,7.58,7.01,6.77,7.42,7.48,6.94,7.23,7.77,7.38,7.35,6.95,7.20,7.63,7.49,8.03,7.88,7.13,7.23,6.49,6.65,6.82,6.22,5.79,6.16,5.79,5.12,5.29,4.79,5.26,6.08,5.72,6.31,6.05,6.21,6.09,5.89,5.20,5.72,6.03,5.45,5.24,5.94,6.07,5.26,5.46,6.09,5.74,5.14,5.69,6.18,6.53,6.57,6.14,6.28,6.27,5.57,5.55,5.72,5.16,4.62,5.16,5.08,4.30,4.30,4.96,4.42,3.79,4.33,4.65,4.83,5.45,5.41,6.13,6.54,7.32,7.50,8.10,7.67,8.34,8.29,8.76,9.15,8.36,8.10,7.52,6.84,6.76,6.42,5.79,5.69,5.14,5.06,4.44,4.55,4.98,4.34,3.95,4.38,4.43,3.72,3.78,4.34,4.11,3.42,3.86,4.28,3.60,3.32,4.06,4.01,3.39,3.40,4.13,4.14,4.58,4.50,4.85,4.51,3.72,3.77,4.12,3.62,3.03,3.43,3.64,2.92,2.73,3.39,3.41,2.53,3.06,3.58,3.13,2.53,3.43,3.50,3.36,3.37,3.32,2.62,2.82,3.06,2.60,2.10,2.72,2.75,2.12,2.08,2.80,2.63,1.96,2.53,3.03,2.92,2.44,2.36,2.36,2.82,2.27,1.88,2.46,2.44,1.75,1.99,2.65,2.42,2.01,2.80,3.21,3.04,3.12,3.52,5.14,5.64,7.48,7.86,7.15,7.04,5.68,4.12,3.55,3.13,2.68,2.33,2.16,1.90,1.57,1.44,1.30,1.20,0.87,0.77,0.96,1.30,1.50,2.01,2.14,2.98,3.41,3.50,2.84,2.94,3.47,3.30,2.93,3.38,3.92,4.08,3.85,4.75,5.04,5.64,5.26,5.55,5.62,4.91,4.66,4.77,5.48,5.75,6.15,6.75,7.72,7.87,7.51,8.01,7.07,6.06,5.84,6.06,5.60,5.05,5.38,5.39,4.67,4.58,4.89,4.83,3.99,4.44,4.70,4.52,3.89,4.40,4.57,4.35,4.04,4.77,4.64,4.37,4.80,4.39,4.71,4.99,4.97,4.48,4.24,4.90,5.13,4.46,4.75,5.37,5.21,6.07,5.76,5.45,4.95,5.33,4.52,4.64,5.31,4.90,4.36,5.10,5.34,4.81,4.92,5.60,5.24,5.06,5.62,5.77,6.45,6.29,6.95,6.42,5.65,6.28,6.69,5.89,5.87,6.49,6.42,5.81,6.23,6.70,6.45,6.54,7.13,7.58,7.57,7.40,6.82,5.75,6.21,5.58,5.09,6.05,6.27,5.79,5.82,6.44,6.38,5.90,6.47,6.83,6.73,6.63,7.43,7.69,8.15,7.29,7.29,7.79,7.81,7.15,7.51,8.15,7.72,7.45,8.37,8.57,7.64,8.10,7.61,7.48,8.16,7.89,7.58,7.97,8.17,7.49,7.25,7.63,7.63,7.51,8.28,8.93,8.64,9.36,10.03,9.61,8.62,9.26,9.77,8.69,8.97,9.74,9.96,9.47,10.33,10.81,10.28,10.40,9.46,9.66,9.22,9.90,8.99,9.01,9.66,9.40,9.25,9.67,10.18,9.93,9.33,9.24,9.09,9.34,9.85,10.17,10.16,11.41,11.28,12.08,11.28,10.78,12.01,11.70,10.88,11.69,12.31,11.71,11.25,12.51,12.70,11.65,11.34,10.70,11.26,12.03,10.83,10.88,11.74,11.82,10.56,10.95,11.75,11.09,10.54,11.35,11.42,10.60,11.08,12.09,11.99,12.47,12.93,12.72,12.71,12.01,12.29,12.65,13.78,13.22,12.72,13.56,14.15,13.21,12.79,13.87,13.98,13.17,13.46,14.67,13.47,12.78,13.75,14.94,13.62,12.58,13.51,12.29,12.11,11.32,10.78,11.13,10.79,11.57,12.15,11.46,11.82,12.97,12.66,12.27,12.83,13.78,13.18,13.03,13.93,14.54,14.18,13.88,15.44,14.82,14.70,15.88,16.09,15.16,15.45,16.40,15.79,14.78,15.96,16.73,15.45,15.45,16.46,16.55,15.35,15.98,16.99,16.22,14.99,16.27,15.89,14.25,14.81,13.30,12.98,13.75,13.52,12.81,13.86,14.75,14.05,13.68,15.17,15.35,14.68,14.97,15.98,16.34,17.34,17.08,16.10,17.01,17.85,17.25,17.12,18.25,18.11,18.45,18.90,18.94,17.81,18.22,18.45,17.63,17.24,17.91,17.71,16.17,15.86,16.65,16.08,15.54,15.27,14.56,13.51,13.98,14.03,15.41,15.27,16.71,15.15,14.85,16.30,16.32,16.51,17.60,16.98,16.92,18.27,18.24,17.83,18.32,19.25,18.94,19.14,19.86,19.48,19.62,19.00,18.70,18.72,18.28,17.97,17.75,17.85,16.74,16.19,16.73,15.25,16.81,15.89,15.51,15.47,17.03,16.26,16.44,17.45,17.39,17.78,16.15,17.20,17.64,15.95,17.20,16.71,17.07,18.15,18.15,18.22,18.58,19.01,18.88,19.19,19.98,19.85,19.73,19.78,19.16,18.71,18.85,18.65,17.91,17.96,18.19,17.18,16.67,17.15,16.38,15.54,15.46,14.21,14.90,14.33,14.73,15.69,16.19,16.91,16.11,15.40,16.95,17.56,16.51,16.90,18.15,18.15,17.55,18.53,19.22,18.70,19.35,20.02,20.10,20.17,20.34,20.97,20.95,20.87,19.94,20.16,21.10,19.88,19.53,20.58,20.18,19.25,19.33,20.24,19.10,18.36,18.91,19.19,17.62,17.60,18.73,17.91,16.65,17.27,18.01,16.25,16.03,16.75,16.79,15.12,14.77,16.35,15.30,14.06,13.96,14.63,13.13,13.11,12.81,23.86,23.60,22.84,22.34,22.09,21.08,21.67,22.29,21.02,20.53,21.40,20.72,19.51,19.40,20.12,19.47,18.60,17.55,16.17,15.49,14.91,14.58,14.09,14.34,15.09,14.38,13.75,14.28,15.30,15.84,16.08,17.22,17.19,18.23,19.48,19.58,18.96,18.79,17.44,19.45,18.01,19.79,19.93,18.78,19.54,17.88,18.50,19.72,19.41,17.83,19.05,17.56,19.03,18.28,19.52,20.36,19.82,21.39,22.10,20.27,20.97,20.18,21.36,21.07,22.40,21.72,20.31,20.18,20.22,19.15,19.48,19.66,17.70,18.06,16.06,16.41,17.13,16.54,18.44,18.18,19.89,20.48,22.37,22.25,23.00,23.22,23.64,22.36,22.82,21.46,21.28,22.08,21.52,21.92,22.40,22.80,22.75,22.79,24.13,22.99,22.88,24.37,23.43,23.46,22.71,21.94,22.45,22.12,21.41,21.35,21.03,20.15,19.82,19.86,19.66,18.54,18.49,18.33,17.50,16.97,16.91,16.66,15.64,15.16,15.76,15.23,14.61,14.29,14.46,14.26,14.03,14.09,14.32,14.07,13.67,14.38,14.87,14.62,15.75,14.80,16.41,15.85,17.33,18.15,19.58,20.54,18.81,19.86,18.46,17.58,17.63,15.98,16.77,15.22,16.31,15.47,16.69,18.05,17.70,15.42,16.27,17.04,17.78,18.59,19.23,19.77,19.84,18.97,19.46,18.97,19.22,19.89,19.13,19.55,19.56,19.37,19.22,18.92,17.68,18.43,16.91,17.58,17.57,16.32,15.52,17.53,16.17,14.94,14.70,15.88,14.46,14.43,13.66,14.69,14.14,14.76,14.49,15.18,15.05,16.87,16.00,16.96,17.37,17.20,17.26,17.38,17.81,17.87,18.13,18.48,18.04,18.54,17.41,18.11,18.06,17.48,16.52,17.50,16.61,17.94,17.53,16.92,17.51,17.05,17.13,17.21,16.87,15.91,17.21,17.42,16.06,16.39,17.74,17.37,16.79,16.97,18.08,16.67,16.03,16.36,16.40,16.98,16.79,16.31,16.18,14.83,15.02,14.90,15.47,16.40,15.14,16.55,15.61,16.78,15.81,17.03,15.77,17.70,17.18,18.69,18.87,18.52,17.93,17.01,16.93,15.28,15.83,15.75,17.04,16.77,15.63,16.63,14.50,14.36,13.73,14.34,14.32,14.81,14.26,15.35,14.02,15.15,15.01,15.51,16.15,16.49,18.32,17.80,18.99,20.15,21.50,21.78,20.27,21.37,22.52,21.54,20.76,19.95,19.65,18.80,18.21,17.07,17.38,18.92,19.10,20.56,21.56,22.31,23.09,23.69,24.58,24.47,25.33,24.62,24.09,23.71,22.75,21.98,20.01,18.78,17.29,17.48,15.71,15.67,14.73,15.24,13.89,14.99,13.66,15.13,14.90,14.19,15.00,14.59,14.02,14.94,14.89,16.50,16.66,17.30,17.55],[27.80,27.68,26.98,26.59,27.49,27.82,28.32,28.57,28.97,28.60,28.48,29.06,28.86,28.48,29.01,29.14,28.87,28.50,28.61,28.61,28.01,27.99,28.18,27.99,26.74,27.51,27.53,26.76,26.36,27.21,27.11,25.78,25.89,27.31,26.41,27.37,27.12,26.26,27.31,27.74,27.44,28.56,27.80,28.72,28.27,28.76,28.58,29.25,29.68,29.45,29.54,29.59,29.46,29.26,28.78,28.03,28.39,27.86,28.49,28.02,28.64,28.36,29.04,28.75,28.43,28.13,28.42,27.98,27.54,27.84,28.52,28.76,28.50,28.80,28.41,28.87,28.07,29.08,28.73,29.39,29.17,29.59,29.53,29.41,29.66,29.67,29.87,29.78,29.65,29.72,29.72,29.68,29.76,29.82,29.60,29.63,29.57,29.72,30.04,29.87,29.91,29.54,29.77,29.88,29.61,29.28,29.61,29.80,29.44,29.41,28.99,28.86,29.16,28.55,29.19,28.66,29.10,28.71,29.12,29.32,29.09,29.26,29.54,29.31,29.62,29.46,29.33,29.44,29.67,29.58,29.35,29.75,29.79,29.46,29.55,29.86,29.89,29.77,29.80,29.87,29.89,29.98,29.80,29.78,29.70,29.48,29.57,29.14,29.30,28.97,29.09,28.34,28.91,28.77,28.75,28.46,28.33,28.11,28.17,27.65,27.48,27.29,26.76,26.18,25.21,25.01,26.70,26.86,25.94,26.69,27.63,27.20,27.05,28.10,28.37,27.95,27.71,26.73,26.38,25.95,24.86,25.30,24.52,25.20,23.52,24.67,24.45,22.71,22.42,23.99,24.26,24.97,26.71,26.28,25.17,25.70,24.68,24.34,22.58,22.92,22.76,22.51,22.83,21.43,20.38,21.05,20.70,21.57,21.78,21.99,23.31,23.54,24.32,22.82,23.88,22.37,22.32,23.27,21.68,24.10,23.94,21.95,22.77,23.86,22.91,22.02,23.32,23.41,22.44,22.12,23.24,23.47,22.79,23.67,22.49,21.86,21.14,20.85,19.72,19.18,18.42,18.55,19.19,20.32,18.88,20.38,19.29,20.23,21.01,20.68,20.87,22.17,22.35,21.99,22.95,24.31,25.91,26.44,24.75,24.97,25.98,24.85,23.94,22.64,23.89,24.44,25.37,23.61,22.73,23.67,22.77,23.68,22.89,22.47,22.38,23.98,24.62,24.73,26.13,25.58,24.80,23.62,24.25,25.31,24.44,23.67,25.06,25.53,24.35,24.13,25.33,25.69,24.70,25.09,23.88,23.41,22.33,22.48,21.83,22.05,21.09,21.54,20.82,22.04,21.67,23.36,23.07,21.29,23.13,23.56,23.18,22.38,23.99,23.73,22.74,23.37,24.43,24.03,24.40,23.95,24.08,22.84,22.06,22.17,21.27,20.79,19.58,20.11,19.66,20.04,20.84,21.11,22.60,22.29,22.50,22.57,24.12,23.31,21.52,21.93,20.77,20.56,19.68,18.91,19.18,18.59,19.97,18.76,19.03,20.05,18.24,16.86,20.85,20.53,18.29,19.29,21.87,21.04,20.36,21.13,22.77,22.79,20.97,22.31,22.23,21.95,20.46,20.63,20.12,18.70,17.89,16.08,16.07,14.34,13.74,13.25,13.99,13.22,14.80,14.30,13.30,14.64,16.02,15.17,15.96,17.18,18.07,17.60,18.90,20.99,22.27,22.26,20.20,20.64,17.93,18.92,18.92,16.18,13.47,13.30,13.43,13.75,14.06,13.64,13.94,15.03,13.95,14.25,15.33,16.24,17.06,17.52,16.26,15.35,15.58,14.87,14.57,14.22,13.44,13.77,14.38,13.27,13.02,13.03,12.83,12.43,11.92,11.75,11.21,11.96,12.66,13.11,14.06,14.20,14.20,14.70,14.49,15.32,13.71,13.68,13.93,13.11,13.91,14.48,13.21,13.08,13.85,14.04,13.46,13.78,13.89,14.53,15.14,15.09,15.41,15.40,14.46,15.14,15.56,14.73,14.43,14.96,15.23,14.34,14.32,15.13,14.47,13.78,13.20,13.64,12.78,13.86,12.75,13.27,13.76,13.07,13.65,12.28,12.74,12.13,11.72,11.20,11.11,12.02,12.04,11.17,11.94,12.45,11.77,11.30,12.18,12.47,11.66,11.93,12.51,12.38,12.46,11.85,12.24,13.04,11.99,11.83,12.92,12.56,11.70,11.87,12.82,12.73,12.81,12.59,11.96,11.95,12.37,11.49,11.21,11.52,11.54,10.55,10.77,11.17,10.41,9.98,10.37,10.35,9.66,9.71,10.50,10.57,11.27,10.18,10.16,11.06,11.06,9.96,10.27,11.05,10.32,9.81,10.53,10.32,11.24,10.66,10.82,10.17,9.83,10.25,9.57,9.80,10.27,10.12,10.79,10.56,11.12,10.59,9.96,10.54,10.23,9.84,9.45,9.73,9.62,9.12,9.03,9.24,9.13,8.43,8.46,9.28,8.62,8.24,8.97,9.05,8.43,8.44,9.04,8.87,8.21,8.46,9.24,8.91,8.81,8.36,9.06,9.06,8.38,8.83,9.17,9.23,9.60,9.17,9.71,9.21,8.45,8.47,8.74,8.20,7.78,8.13,7.97,7.44,7.19,7.57,7.60,6.85,6.87,7.07,6.66,7.33,7.24,6.62,6.72,7.22,6.94,6.48,6.80,7.22,6.69,6.28,6.97,7.08,6.44,6.70,7.37,7.09,7.20,6.77,7.15,7.51,7.41,7.96,7.61,6.77,6.79,6.19,6.44,6.53,6.01,5.56,6.05,5.83,5.05,5.38,4.89,5.51,6.25,5.79,6.26,6.10,6.33,6.12,5.80,5.13,5.63,5.92,5.38,4.96,5.61,5.77,5.00,5.13,5.72,5.37,4.78,5.39,5.67,6.10,6.01,5.55,5.82,5.71,4.94,5.06,5.30,4.78,4.29,4.93,4.92,4.12,4.20,4.83,4.39,3.91,4.33,4.75,5.05,5.68,5.57,6.21,6.49,7.43,7.71,8.41,7.82,8.46,8.32,8.74,9.29,8.51,8.31,7.73,7.06,6.97,6.47,6.08,5.99,5.36,5.37,4.73,4.86,5.11,4.48,4.14,4.61,4.54,3.93,3.95,4.43,4.08,3.48,3.86,4.19,3.49,3.29,3.95,3.83,3.17,3.31,4.05,4.05,4.34,4.24,4.44,4.17,3.57,3.72,3.86,3.52,2.88,3.43,3.56,2.95,2.70,3.56,3.58,2.68,3.33,3.82,3.30,2.83,3.86,3.85,3.63,3.68,3.49,2.91,2.93,3.15,2.66,2.21,2.60,2.72,2.07,2.00,2.77,2.50,1.70,2.36,2.86,2.66,2.00,2.09,2.18,2.68,2.09,1.94,2.53,2.47,1.90,2.37,2.92,2.67,2.52,3.13,3.59,3.41,3.43,3.82,5.43,5.95,7.68,8.11,7.32,7.29,5.90,4.44,3.83,3.39,2.89,2.62,2.40,2.13,1.89,1.71,1.39,1.29,1.24,0.94,0.76,0.97,1.39,1.91,2.17,2.68,3.24,3.32,2.53,2.87,3.43,3.18,2.83,3.31,3.90,3.98,3.72,4.70,5.04,5.74,5.46,5.81,5.79,5.08,4.77,4.81,5.66,5.85,6.33,7.15,7.95,8.15,7.89,8.54,7.49,6.30,6.09,6.49,5.63,5.11,5.67,5.50,4.70,4.62,5.05,4.71,4.06,4.51,4.64,4.30,3.92,4.55,4.49,4.11,4.24,4.76,4.61,4.37,4.79,4.51,4.73,4.93,4.82,4.39,4.30,4.74,4.83,4.45,4.75,5.27,4.90,5.78,5.59,5.40,5.12,5.38,4.60,4.70,5.46,5.01,4.50,5.13,5.42,4.94,4.97,5.59,5.22,5.06,5.60,5.67,6.32,6.24,6.81,6.26,5.66,6.23,6.44,5.67,5.77,6.37,6.13,5.51,6.13,6.51,6.08,6.13,6.87,7.32,7.33,7.22,6.57,5.57,6.05,5.58,5.09,6.00,6.28,5.76,5.83,6.35,6.40,5.96,6.39,6.74,6.52,6.46,7.28,7.55,7.97,7.25,7.22,7.65,7.72,7.17,7.41,7.97,7.57,7.30,8.11,8.39,7.55,7.85,7.35,7.39,7.93,7.71,7.28,7.87,7.95,7.34,7.22,7.50,7.69,7.53,8.33,8.99,8.70,9.31,10.02,9.51,8.47,9.18,9.66,8.61,8.82,9.52,9.78,9.19,9.98,10.66,10.03,10.08,9.27,9.54,9.06,9.76,8.79,8.88,9.45,9.25,9.13,9.50,10.04,9.94,9.40,9.34,9.18,9.35,9.88,10.09,10.11,11.32,11.48,12.22,11.26,10.63,11.94,11.70,10.78,11.61,12.42,11.45,11.16,12.49,12.62,11.47,11.25,10.67,11.24,11.96,10.64,10.78,11.62,11.51,10.34,10.86,11.72,10.92,10.51,11.53,11.52,10.72,11.40,12.27,12.17,12.71,13.23,12.84,13.05,12.21,12.44,12.73,14.12,13.48,12.78,13.58,14.18,13.22,12.80,13.78,14.03,13.23,13.44,14.56,13.47,12.69,13.85,15.05,13.74,12.85,13.66,12.37,12.22,11.57,10.90,11.22,10.71,11.61,12.08,11.41,11.77,12.77,12.77,12.24,12.87,13.74,13.32,13.12,13.96,14.72,14.41,14.16,15.99,15.05,14.76,16.31,16.13,15.28,15.55,16.50,15.89,14.75,16.06,16.77,15.50,15.54,16.42,16.63,15.40,16.17,17.09,16.55,15.19,16.44,15.76,14.47,14.88,13.28,13.06,13.78,13.61,12.98,13.99,14.73,14.36,13.86,15.17,15.55,14.97,15.27,16.06,16.50,17.44,17.36,16.14,17.20,18.02,17.35,17.06,18.34,18.16,18.26,18.79,18.99,17.89,18.32,18.45,17.76,17.31,17.90,17.72,16.29,16.04,16.62,16.05,15.46,15.34,14.74,13.68,14.09,14.20,15.46,15.51,16.68,15.35,14.98,16.51,16.67,16.72,17.73,17.23,17.12,18.30,18.44,18.14,18.37,19.20,19.04,19.04,19.62,19.53,19.62,19.09,18.80,18.81,18.32,17.96,17.67,17.92,16.82,16.25,16.84,15.37,16.83,16.00,15.59,15.54,17.12,16.52,16.65,17.67,17.40,17.62,16.22,17.37,17.65,16.15,17.44,16.82,17.19,18.18,18.18,18.22,18.70,19.03,18.79,19.17,19.90,19.99,19.62,19.47,19.17,18.80,19.00,18.73,17.99,17.94,18.05,17.25,16.71,17.08,16.31,15.63,15.46,14.43,14.82,14.45,14.88,15.64,16.23,16.85,16.03,15.52,16.91,17.55,16.49,17.01,18.10,18.26,17.66,18.47,19.05,18.68,19.26,19.78,19.86,19.98,20.38,20.70,20.60,20.59,19.83,19.98,20.75,19.74,19.49,20.20,19.94,19.28,19.35,20.14,18.94,18.31,18.83,19.10,17.47,17.54,18.63,17.77,16.59,17.12,17.83,16.10,15.75,16.72,16.60,15.08,14.72,16.18,15.15,14.01,14.02,14.64,13.26,13.06,12.72,23.68,23.41,22.60,22.14,22.00,20.93,21.41,22.31,20.79,20.31,21.25,20.64,19.45,19.07,20.12,19.55,18.72,17.65,16.39,15.59,15.01,14.72,14.34,14.46,15.11,14.48,14.08,14.46,15.57,16.06,16.21,17.41,17.23,18.39,19.43,19.60,19.07,18.90,17.68,19.67,18.38,19.98,20.09,19.19,19.75,18.19,18.86,20.10,19.95,18.19,19.47,17.95,19.25,18.58,19.78,20.55,19.97,21.48,22.17,20.44,21.13,20.28,21.48,21.06,22.42,21.76,20.41,20.38,20.51,19.38,19.90,19.77,17.86,18.17,16.22,16.33,17.07,16.49,18.39,18.10,19.71,20.38,22.25,22.05,22.97,23.25,23.60,22.34,22.84,21.48,21.56,22.32,21.81,22.09,22.46,22.88,22.73,22.76,23.97,23.07,22.84,24.17,23.43,23.55,22.85,22.04,22.43,22.04,21.44,21.45,20.99,19.96,19.76,20.07,19.53,18.49,18.64,18.39,17.46,16.99,17.07,16.61,15.81,15.21,15.85,15.28,14.65,14.42,14.50,14.51,14.18,14.19,14.46,14.36,13.87,14.53,15.09,15.03,16.01,14.97,16.56,15.91,17.59,18.13,19.77,20.64,18.88,20.03,18.66,17.75,17.88,16.23,17.09,15.62,16.61,15.92,17.16,18.26,18.10,15.97,16.55,17.22,17.83,18.58,19.45,20.09,20.19,19.10,19.64,18.87,18.78,19.81,19.09,19.64,19.37,19.39,19.10,18.94,17.85,18.32,17.09,18.08,17.89,16.70,15.94,18.27,16.75,15.39,15.29,16.54,14.97,15.07,14.25,14.86,14.55,14.84,14.64,15.45,15.17,16.94,16.10,16.90,17.31,17.05,17.16,17.29,17.31,17.71,17.83,17.85,17.54,18.34,17.28,18.01,17.77,17.26,16.35,17.57,16.46,17.79,17.52,16.87,17.21,17.02,17.11,17.11,16.75,15.92,17.14,17.38,16.17,16.34,17.64,17.32,16.79,16.86,18.16,16.74,15.81,16.33,16.35,17.01,16.89,16.36,16.44,15.12,15.17,15.06,15.50,16.50,15.19,16.63,15.68,16.84,15.95,17.15,15.91,17.61,17.22,18.66,18.62,18.52,18.08,17.08,17.01,15.39,15.92,15.84,17.15,16.60,15.86,16.86,14.74,14.71,14.16,14.55,14.65,14.89,14.63,15.62,14.39,15.59,15.17,15.97,16.25,16.69,18.25,17.78,19.00,19.85,21.19,21.49,19.92,21.14,22.32,21.26,20.27,19.67,19.51,18.80,18.19,17.13,17.31,18.88,19.01,20.34,21.35,22.02,23.17,23.53,24.66,24.40,25.42,24.67,24.18,23.65,22.77,21.83,19.83,18.57,17.31,17.39,15.79,15.79,14.96,15.51,14.05,15.47,14.01,15.62,15.25,14.69,15.54,14.86,14.34,15.16,15.32,16.70,16.74,17.27,17.67],[27.78,27.51,26.80,26.42,27.35,27.47,28.19,28.33,28.87,28.29,28.18,28.87,28.71,28.13,28.79,28.91,28.68,28.08,28.26,28.20,27.59,27.56,27.76,27.59,26.27,27.07,27.15,26.36,26.02,26.79,26.73,25.57,25.55,26.85,26.19,27.04,26.90,26.05,26.96,27.42,27.08,28.18,27.44,28.47,28.12,28.60,28.35,29.14,29.58,29.27,29.36,29.51,29.41,28.97,28.58,27.69,28.13,27.54,28.13,27.74,28.42,28.07,28.91,28.57,28.18,27.92,28.24,27.84,27.28,27.55,28.26,28.49,28.24,28.59,28.19,28.57,27.81,28.88,28.43,29.10,28.90,29.45,29.37,29.17,29.56,29.55,29.77,29.57,29.46,29.55,29.61,29.46,29.60,29.67,29.48,29.55,29.48,29.61,29.81,29.63,29.71,29.31,29.51,29.68,29.41,29.10,29.41,29.60,29.20,29.21,28.86,28.61,28.99,28.27,28.92,28.33,28.85,28.41,28.94,29.12,28.91,29.12,29.42,29.16,29.53,29.29,29.06,29.30,29.55,29.32,29.10,29.59,29.60,29.25,29.39,29.71,29.69,29.57,29.69,29.76,29.73,29.89,29.66,29.59,29.59,29.22,29.37,28.88,29.07,28.71,28.84,28.10,28.65,28.46,28.47,28.16,28.14,27.82,27.84,27.37,27.10,27.03,26.50,25.92,25.08,24.81,26.27,26.53,25.63,26.15,27.16,26.78,26.69,27.76,27.97,27.87,27.53,26.48,26.05,25.76,24.70,24.96,24.24,24.91,23.40,24.42,24.11,22.49,22.34,23.81,24.08,24.78,26.56,26.13,24.86,25.35,24.48,23.93,22.33,22.81,22.62,22.35,22.41,21.09,20.08,20.71,20.34,21.33,21.57,21.71,23.17,23.51,24.26,22.79,23.65,22.12,22.04,22.86,21.37,23.68,23.57,21.68,22.46,23.43,22.55,21.79,23.00,23.00,22.18,21.94,22.93,23.13,22.45,23.33,22.20,21.53,20.90,20.50,19.44,18.86,18.19,18.10,18.97,20.13,18.62,20.08,18.97,19.95,20.71,20.47,20.75,21.99,22.07,21.87,22.68,24.05,25.49,25.94,24.36,24.71,25.65,24.43,23.67,22.54,23.70,24.22,25.07,23.39,22.55,23.43,22.53,23.29,22.53,22.26,22.25,23.74,24.57,24.46,25.89,25.24,24.57,23.28,23.84,24.87,24.10,23.31,24.55,25.13,24.03,23.69,24.81,25.38,24.39,24.86,23.66,23.19,22.14,22.19,21.58,21.75,20.82,21.27,20.51,21.56,21.42,23.07,22.64,21.09,22.79,23.12,22.78,22.15,23.63,23.30,22.47,23.08,24.01,23.69,24.07,23.63,23.72,22.55,21.76,21.89,21.03,20.38,19.30,20.00,19.35,19.90,20.69,21.06,22.63,22.26,22.45,22.43,23.91,23.08,21.34,21.72,20.42,20.12,19.27,18.52,18.94,18.31,19.67,18.64,18.64,19.87,18.10,16.89,20.49,20.50,18.30,19.12,21.64,20.89,20.10,20.90,22.58,22.62,20.74,22.33,22.05,21.83,20.19,20.19,19.80,18.29,17.66,15.88,15.91,14.28,13.83,13.44,14.23,13.36,14.94,14.44,13.38,14.62,16.03,15.26,15.79,17.00,17.99,17.40,18.65,20.80,21.87,22.14,20.11,20.39,17.90,18.77,18.58,16.16,13.48,13.30,13.29,13.58,14.03,13.68,13.66,14.76,14.01,14.22,15.06,16.32,17.06,17.56,16.38,15.57,15.51,14.95,14.69,14.28,13.39,13.75,14.37,13.45,13.08,13.27,13.15,12.74,12.28,12.29,11.62,12.23,13.12,13.44,14.35,14.51,14.49,14.81,14.45,15.26,13.92,13.94,14.21,13.51,14.17,14.77,13.56,13.42,14.12,14.35,13.76,13.94,14.26,14.57,15.29,15.19,15.64,15.31,14.68,15.23,15.62,14.73,14.67,14.98,15.15,14.52,14.33,15.14,14.45,13.90,13.34,13.82,12.88,13.94,12.90,13.40,13.88,13.22,13.89,12.57,13.11,12.39,11.78,11.36,11.40,12.23,12.29,11.41,12.06,12.70,12.05,11.53,12.46,12.72,11.87,12.17,12.73,12.61,12.77,12.22,12.57,13.36,12.43,12.17,13.18,12.93,12.31,12.26,13.16,13.18,13.22,13.15,12.31,12.28,12.91,12.00,11.71,11.88,12.06,11.16,11.17,11.60,10.96,10.41,10.67,10.79,10.02,10.26,10.86,11.01,11.45,10.62,10.41,11.33,11.53,10.35,10.52,11.34,10.99,10.10,10.89,10.82,11.84,11.10,11.37,10.67,10.31,10.76,9.95,10.16,10.82,10.53,11.21,10.78,11.52,11.12,10.35,10.91,10.93,10.32,9.93,10.27,10.21,9.52,9.36,9.70,9.48,8.80,9.00,9.62,9.05,8.60,9.37,9.51,8.81,8.97,9.62,9.34,8.69,8.96,9.85,9.43,9.32,8.68,9.66,9.52,8.93,9.49,9.54,9.54,9.95,9.59,9.92,9.66,8.91,8.92,9.14,8.80,8.31,8.63,8.56,7.88,7.71,8.18,8.02,7.31,7.33,7.52,6.94,7.91,7.78,6.95,7.13,7.63,7.44,6.83,7.28,7.61,7.21,6.81,7.45,7.51,7.02,7.25,7.82,7.57,7.62,7.12,7.60,7.86,7.87,8.32,8.01,7.39,7.31,6.70,6.76,7.11,6.54,5.83,6.58,6.32,5.33,5.66,5.07,5.86,6.65,6.21,6.70,6.55,6.68,6.57,6.07,5.33,5.91,6.30,5.51,5.15,6.00,6.07,5.11,5.42,6.08,5.64,5.02,5.70,6.08,6.67,6.46,6.07,6.25,6.00,5.34,5.31,5.60,5.04,4.59,5.09,5.18,4.34,4.50,4.99,4.66,4.05,4.59,5.06,5.20,5.78,5.81,6.59,6.91,7.97,8.02,8.73,8.12,8.86,8.80,9.00,9.33,8.81,8.64,8.15,7.44,7.32,6.85,6.37,6.39,5.60,5.76,5.08,5.19,5.35,4.70,4.44,4.78,4.68,4.04,4.19,4.48,4.21,3.47,4.04,4.38,3.51,3.15,3.93,3.84,3.09,3.22,4.07,4.17,4.49,4.43,4.69,4.40,3.66,3.61,3.87,3.56,2.78,3.19,3.40,2.80,2.55,3.21,3.45,2.48,3.22,3.89,3.40,2.94,3.82,3.94,3.75,3.66,3.63,3.03,3.08,3.23,2.70,2.27,2.79,2.62,1.99,2.07,2.67,2.50,1.74,2.51,2.81,2.65,2.11,1.93,1.94,2.44,1.90,1.60,2.31,2.27,1.84,2.24,2.68,2.59,2.59,2.99,3.36,3.44,3.51,3.89,5.66,6.06,7.80,8.25,7.54,7.60,6.28,4.70,4.05,3.62,3.12,2.73,2.56,2.31,1.90,2.01,1.63,1.29,1.38,1.34,0.92,0.77,1.07,1.43,2.05,2.57,3.04,3.09,2.14,2.42,3.08,2.79,2.39,2.93,3.39,3.58,3.39,4.39,4.81,5.36,5.09,5.20,5.49,4.80,4.50,4.58,5.52,5.49,5.96,6.78,7.87,7.82,7.54,8.12,6.99,5.89,5.57,5.84,5.30,4.74,5.27,5.14,4.41,4.11,4.70,4.51,3.70,4.07,4.38,4.01,3.53,4.23,4.33,3.86,3.77,4.48,4.48,4.20,4.77,4.21,4.54,4.69,4.79,4.21,3.97,4.68,4.73,4.16,4.54,5.09,4.83,5.53,5.45,5.21,4.59,5.13,4.29,4.50,5.08,4.61,4.13,4.77,5.04,4.59,4.54,5.27,4.99,4.86,5.23,5.56,6.05,5.80,6.51,6.08,5.23,5.81,6.24,5.53,5.29,6.10,6.05,5.27,5.88,6.42,5.97,5.88,6.67,6.94,7.17,6.97,6.39,5.36,5.87,5.20,4.75,5.64,5.90,5.33,5.45,6.01,6.00,5.57,5.92,6.37,6.29,6.15,6.94,7.31,7.64,6.79,6.72,7.30,7.39,6.65,7.04,7.60,7.33,6.83,7.80,8.33,7.15,7.85,7.26,6.99,7.71,7.56,6.96,7.51,7.68,7.00,6.86,7.18,7.04,6.97,7.95,8.44,8.22,8.88,9.42,9.12,8.04,8.63,9.30,8.18,8.49,8.99,9.47,8.73,9.49,10.21,9.61,9.92,9.15,9.14,8.78,9.47,8.45,8.58,9.12,8.94,8.52,9.05,9.66,9.27,8.91,8.95,8.49,8.91,9.51,9.66,9.58,10.82,10.86,11.54,10.51,10.05,11.33,11.07,10.05,10.98,11.53,10.92,10.52,11.81,12.06,10.87,10.95,10.36,10.90,11.66,10.20,10.25,11.13,11.04,9.90,10.26,11.17,10.21,9.82,10.83,10.95,10.24,10.97,11.52,11.43,11.94,12.32,12.06,12.02,11.53,11.79,12.05,13.01,12.63,11.99,12.55,13.16,12.46,12.34,13.10,13.29,12.57,12.82,13.79,12.80,12.30,13.35,14.18,13.15,12.63,13.27,12.25,12.11,11.45,10.78,11.04,10.36,11.32,11.81,10.81,11.28,12.46,12.25,11.55,12.22,13.15,12.64,12.45,13.06,13.77,13.38,13.11,14.83,14.10,13.92,15.27,15.29,14.53,14.67,15.69,14.97,14.09,15.26,15.85,14.79,14.90,15.65,15.72,14.81,15.38,16.21,15.64,14.74,15.76,15.22,14.11,14.43,13.06,13.01,13.56,13.23,12.52,13.64,14.11,13.79,13.20,14.41,14.60,14.34,14.33,15.33,15.57,16.45,16.39,15.38,16.34,17.07,16.47,16.40,17.48,17.54,17.62,17.99,18.29,17.18,17.41,17.52,17.00,16.50,16.98,16.92,15.59,15.55,15.98,15.51,15.02,14.95,14.38,13.46,13.92,13.91,14.83,14.77,15.95,14.71,14.43,15.57,15.68,15.69,16.69,16.10,16.17,17.09,17.61,17.04,17.26,18.18,18.00,18.01,19.06,18.81,18.81,18.41,17.69,17.63,17.37,17.09,16.84,16.97,16.09,15.57,15.89,14.97,15.88,15.20,14.95,14.95,16.22,15.89,16.04,17.03,16.67,16.98,15.45,16.43,16.70,15.39,16.33,15.95,16.15,16.97,17.09,17.05,17.51,17.91,17.51,18.20,18.86,19.25,18.40,18.74,18.16,17.74,17.95,17.83,17.08,16.98,17.03,16.53,16.10,16.16,15.65,15.28,15.26,14.36,14.57,14.36,14.71,15.18,15.80,16.16,15.41,15.10,16.14,16.68,15.70,16.30,17.04,17.23,16.63,17.48,18.00,17.84,18.31,18.86,19.17,19.02,19.70,19.72,19.90,19.66,18.84,18.87,20.01,18.65,18.34,19.39,19.14,18.21,18.28,19.39,18.09,17.43,17.93,18.41,16.77,16.71,17.91,17.18,16.12,16.43,17.44,15.77,15.46,16.29,16.21,14.93,14.63,15.89,14.99,14.10,14.11,14.54,13.24,13.23,12.96,23.11,23.04,22.35,21.90,21.77,20.76,21.30,22.04,20.73,20.13,21.02,20.33,19.08,18.81,19.93,19.10,18.32,17.26,15.89,15.17,14.26,13.91,13.59,13.77,14.45,13.95,13.60,13.99,15.36,15.73,15.73,16.73,16.68,17.73,19.16,19.22,18.51,18.34,16.69,19.13,17.70,19.70,19.71,18.71,19.66,18.11,18.55,19.96,19.72,17.81,19.00,17.34,18.78,17.85,19.03,19.86,19.33,20.84,21.50,19.65,20.48,19.66,20.97,20.62,21.97,21.31,19.70,19.82,19.99,18.71,19.29,19.22,17.14,17.47,15.48,15.76,16.76,16.07,17.87,17.62,19.07,19.81,21.47,21.50,22.11,22.59,22.96,21.77,22.29,21.03,20.80,21.70,21.19,21.12,21.59,22.32,22.01,22.15,23.38,22.47,22.29,23.54,22.92,23.01,22.31,21.54,21.85,21.38,20.92,20.72,20.42,19.65,19.11,19.44,18.95,18.05,17.93,17.81,16.96,16.27,16.36,15.95,14.98,14.48,15.06,14.54,13.89,13.85,13.69,13.74,13.37,13.39,13.57,13.75,13.33,13.81,14.45,14.35,15.27,14.20,15.95,15.25,16.89,17.61,19.10,20.15,18.35,19.30,17.99,16.95,17.24,15.44,16.47,15.09,16.12,15.31,16.57,17.87,17.37,15.24,15.88,16.56,17.20,18.01,18.59,19.09,19.04,18.22,18.69,17.94,18.05,18.77,18.20,18.59,18.48,18.21,18.16,18.13,16.89,17.72,16.32,17.11,17.20,15.65,15.01,17.47,16.09,14.34,14.59,15.73,14.18,14.74,13.90,14.24,13.81,14.30,13.88,14.59,14.42,16.22,15.28,15.98,16.53,16.50,16.32,16.59,17.06,17.00,17.14,17.01,17.00,17.27,16.40,17.13,16.59,16.23,15.77,16.86,15.54,17.12,16.88,16.54,17.10,16.55,16.62,16.50,16.51,15.57,16.78,16.95,15.78,15.80,17.32,16.81,16.27,16.42,17.50,16.19,15.25,15.68,15.72,16.13,16.16,15.67,15.58,14.02,14.09,14.55,14.89,15.52,14.41,15.66,14.80,15.81,15.18,16.24,15.14,16.74,16.58,17.74,17.78,17.81,17.26,16.45,16.06,14.58,15.11,15.06,16.42,16.03,15.17,16.01,13.94,13.95,13.51,14.16,14.50,14.87,14.53,15.52,13.84,14.95,14.55,15.08,15.73,16.19,17.96,17.49,18.61,19.50,20.95,21.14,19.83,20.97,22.10,21.06,20.11,19.72,19.27,18.77,18.08,17.08,16.99,18.61,18.82,20.06,21.10,21.63,22.59,23.02,24.15,23.87,24.86,24.07,23.49,22.98,22.01,21.33,19.54,18.24,16.95,17.08,15.28,15.24,14.27,14.77,13.42,14.60,13.43,15.20,15.00,14.24,14.86,14.55,13.74,14.49,14.67,16.12,16.22,16.73,16.77],[27.76,27.65,27.02,26.66,27.49,27.67,28.23,28.45,28.97,28.46,28.32,28.98,28.87,28.29,29.00,29.09,28.83,28.33,28.45,28.45,27.81,27.81,27.98,27.87,26.59,27.32,27.36,26.63,26.25,26.98,26.83,25.74,25.79,26.98,26.31,27.13,27.04,26.24,27.20,27.57,27.29,28.36,27.69,28.55,28.22,28.67,28.40,29.11,29.60,29.32,29.50,29.61,29.62,29.21,28.73,27.87,28.26,27.73,28.26,27.84,28.52,28.10,28.87,28.58,28.28,27.79,28.17,27.95,27.45,27.70,28.33,28.59,28.32,28.77,28.38,28.77,28.02,29.01,28.67,29.33,29.10,29.60,29.56,29.40,29.78,29.76,29.97,29.86,29.63,29.69,29.78,29.67,29.80,29.86,29.61,29.74,29.68,29.78,30.03,29.88,29.92,29.48,29.72,29.84,29.54,29.26,29.57,29.76,29.40,29.31,29.05,28.74,29.17,28.42,29.11,28.55,29.07,28.57,29.15,29.25,29.00,29.24,29.57,29.29,29.65,29.50,29.24,29.43,29.73,29.49,29.26,29.78,29.80,29.45,29.53,29.89,29.94,29.75,29.82,29.91,29.91,30.00,29.76,29.75,29.71,29.42,29.57,28.99,29.28,28.87,29.03,28.34,28.81,28.58,28.70,28.35,28.34,28.02,28.02,27.71,27.40,27.24,26.71,26.22,25.41,25.15,26.53,26.74,25.98,26.41,27.50,27.07,27.01,27.96,28.18,28.00,27.61,26.71,26.29,25.95,25.02,25.27,24.54,25.14,23.70,24.71,24.43,22.87,22.48,23.86,24.20,24.90,26.51,26.11,25.01,25.47,24.58,24.22,22.54,22.77,22.52,22.42,22.47,21.10,20.42,21.00,20.68,21.64,21.83,22.04,23.28,23.43,24.23,22.73,23.79,22.41,22.27,23.28,21.68,24.07,23.89,21.85,22.78,23.65,22.91,22.04,23.34,23.38,22.52,22.21,23.30,23.50,22.83,23.57,22.44,21.78,21.26,20.91,19.87,19.29,18.58,18.39,19.21,20.12,18.84,20.30,19.28,20.34,21.08,20.74,20.93,22.24,22.29,22.13,22.92,24.47,25.59,26.11,24.75,24.87,25.86,24.68,23.91,22.73,23.92,24.43,25.31,23.79,22.76,23.70,22.88,23.68,22.93,22.58,22.61,24.03,24.69,24.77,26.01,25.40,24.79,23.50,24.01,25.09,24.41,23.55,24.79,25.31,24.29,23.90,24.93,25.54,24.48,25.00,23.91,23.49,22.44,22.56,21.91,22.21,21.19,21.66,20.89,21.94,21.74,23.34,22.81,21.39,22.95,23.27,22.98,22.29,23.71,23.42,22.58,23.24,23.99,23.65,24.15,23.81,23.95,22.75,22.07,22.14,21.34,20.75,19.65,20.23,19.75,20.14,20.87,21.31,22.68,22.49,22.65,22.67,24.07,23.35,21.66,22.05,20.88,20.64,19.73,19.02,19.24,18.53,19.74,18.73,18.95,19.98,18.43,17.22,20.82,20.46,18.70,19.66,21.99,21.27,20.70,21.37,22.90,23.16,21.33,22.76,22.45,22.26,21.06,20.82,20.38,19.20,18.30,16.41,16.72,14.94,14.38,13.89,14.41,13.77,15.09,14.96,14.05,15.07,16.53,15.85,16.77,17.78,18.75,18.30,19.78,21.67,22.87,23.11,21.11,21.35,18.72,19.49,19.69,17.08,14.73,14.52,14.82,15.01,15.00,14.73,15.16,16.16,15.06,15.42,16.37,17.27,18.08,18.75,17.57,16.86,16.71,16.11,15.78,15.37,14.95,15.18,15.67,14.49,14.53,14.39,13.97,13.65,13.31,12.99,12.45,12.91,13.94,14.19,15.15,15.21,15.27,15.67,15.36,15.94,14.90,14.83,15.09,14.34,15.11,15.96,14.73,14.38,15.31,15.66,14.86,15.24,15.45,15.70,16.59,16.24,16.79,16.55,15.79,16.27,16.79,15.90,15.57,16.11,16.10,15.63,15.33,16.26,15.60,14.62,14.34,14.62,13.79,14.82,13.54,14.16,14.63,13.95,14.66,13.25,13.89,13.18,12.77,12.29,12.34,13.21,13.10,12.47,13.40,13.86,13.06,12.69,13.68,13.96,13.07,13.53,13.94,13.85,14.07,13.46,13.83,14.42,13.47,13.46,14.56,14.13,13.24,13.44,14.35,14.24,14.09,14.08,13.22,13.06,13.73,12.97,12.46,12.81,13.11,12.05,12.17,12.58,11.90,11.37,11.59,11.56,10.91,11.25,11.86,12.35,12.73,11.61,11.64,12.70,12.62,11.39,12.03,12.72,11.94,11.27,12.37,11.99,12.73,12.07,12.31,11.49,11.27,11.59,11.04,11.21,11.73,11.55,12.00,11.63,12.24,12.03,11.31,11.73,11.77,11.32,10.73,11.15,11.07,10.47,10.31,10.63,10.46,9.88,9.98,10.56,10.02,9.72,10.25,10.56,9.85,9.95,10.46,10.33,9.73,9.96,10.93,10.30,10.27,9.57,10.48,10.13,9.43,9.80,10.02,9.85,10.38,10.14,10.72,10.52,9.70,9.63,10.07,9.65,9.05,9.21,9.36,8.72,8.40,8.80,8.81,7.95,7.95,8.18,7.70,8.33,8.28,7.72,7.78,8.27,8.08,7.70,8.07,8.47,7.98,7.68,8.30,8.37,7.67,7.95,8.56,8.00,8.00,7.51,7.92,8.22,8.17,8.77,8.45,7.80,7.93,7.26,7.33,7.69,7.09,6.45,6.95,6.67,5.91,6.11,5.67,6.23,7.03,6.62,7.13,7.04,7.20,7.02,6.53,5.94,6.23,6.79,6.20,5.89,6.55,6.74,5.95,6.07,6.64,6.39,5.79,6.26,6.82,7.06,7.19,6.62,6.93,6.97,6.13,6.03,6.36,5.74,5.21,5.77,5.76,4.94,4.84,5.68,5.17,4.40,4.93,5.25,5.56,6.14,6.38,6.86,7.25,8.05,8.34,9.13,8.64,9.43,9.53,9.74,10.19,9.64,9.23,8.79,7.96,7.79,7.34,6.88,6.77,6.09,6.09,5.34,5.39,5.77,5.16,4.72,4.96,5.09,4.41,4.37,4.86,4.72,3.95,4.35,4.87,4.15,3.78,4.58,4.47,3.70,3.79,4.68,4.59,5.17,4.90,5.19,4.98,4.12,4.10,4.46,4.03,3.19,3.70,4.05,3.15,2.96,3.76,3.96,2.82,3.58,4.30,3.79,3.31,4.23,4.19,4.03,4.00,3.85,3.36,3.41,3.55,3.03,2.63,3.15,3.06,2.35,2.42,3.11,2.79,2.02,2.80,3.31,3.05,2.30,2.39,2.09,2.75,2.29,1.77,2.34,2.57,2.15,2.30,3.00,2.96,2.94,3.42,3.77,3.82,4.05,4.37,6.21,6.45,8.13,8.49,7.71,7.86,6.63,5.11,4.55,4.24,3.79,3.33,3.18,2.70,2.38,2.40,2.12,1.73,1.74,1.77,1.46,0.98,0.77,1.01,1.73,2.28,2.76,2.98,2.10,2.00,2.96,2.83,2.20,2.69,3.39,3.56,3.48,4.44,4.89,5.52,5.21,5.58,5.80,4.83,4.76,4.89,5.74,5.91,6.16,6.91,7.86,7.93,7.44,8.01,6.94,6.05,5.78,5.94,5.50,4.81,5.25,5.35,4.39,4.21,4.72,4.58,3.66,4.10,4.57,3.85,3.30,4.27,4.31,3.74,3.65,4.03,4.26,3.99,4.36,4.05,4.40,4.50,4.65,4.16,3.88,4.63,4.87,4.21,4.54,5.10,4.96,5.69,5.42,5.12,4.72,5.22,4.23,4.52,5.18,4.73,4.24,4.74,5.10,4.75,4.54,5.24,5.00,4.74,5.06,5.14,5.74,5.80,6.37,5.88,5.15,5.85,6.06,5.37,5.27,6.06,5.92,5.28,5.79,6.24,6.00,5.84,6.76,7.26,7.33,7.17,6.44,5.38,5.86,5.21,4.75,5.60,5.83,5.28,5.36,6.09,6.00,5.53,6.14,6.47,6.28,6.15,6.81,7.20,7.52,6.98,6.95,7.35,7.27,6.94,7.23,7.56,7.28,7.06,7.75,8.02,7.35,7.68,7.25,7.05,7.65,7.75,7.11,7.62,7.88,7.07,6.85,7.41,7.11,7.30,7.79,8.47,8.44,8.90,9.56,9.13,8.32,8.96,9.41,8.52,8.61,9.14,9.41,8.93,9.73,10.20,9.68,9.89,9.21,9.30,8.95,9.51,8.80,8.70,9.42,9.11,8.93,9.55,9.85,9.59,8.96,8.92,8.69,9.20,9.43,9.78,9.88,11.22,10.99,11.66,10.87,10.40,11.56,11.27,10.60,11.15,11.77,11.26,10.79,11.93,12.09,11.09,11.02,10.35,10.85,11.74,10.61,10.68,11.45,11.40,10.36,10.67,11.60,10.62,10.21,11.17,11.38,10.29,11.05,11.78,11.88,12.09,12.86,12.58,12.42,11.83,11.96,12.54,13.37,12.99,12.51,13.21,13.53,12.73,12.42,13.51,13.55,12.99,13.27,14.27,13.12,12.65,13.65,14.46,13.47,12.60,13.25,12.20,12.00,11.31,10.67,10.88,10.64,11.60,12.01,11.24,11.54,12.85,12.73,12.18,12.61,13.58,13.11,12.77,13.62,14.37,14.06,13.72,15.23,14.33,14.23,15.45,15.61,14.81,15.09,15.91,15.38,14.52,15.71,16.12,15.12,15.19,15.94,15.96,15.08,15.79,16.62,16.15,14.90,16.23,15.58,14.42,14.69,13.25,12.89,13.69,13.60,12.97,13.80,14.55,13.96,13.70,14.84,15.08,14.72,14.94,15.65,16.22,16.77,16.85,15.77,16.85,17.37,16.84,16.89,17.82,17.73,17.84,18.34,18.60,17.38,17.72,18.05,17.22,16.94,17.48,17.39,16.11,15.80,16.43,15.97,15.29,15.27,14.65,13.61,14.11,14.20,15.37,15.14,16.53,15.01,15.03,16.22,16.31,16.53,17.27,16.95,16.81,17.91,18.28,17.58,17.67,18.67,18.25,18.43,18.93,19.03,18.97,18.43,18.15,18.34,17.89,17.68,17.38,17.47,16.71,15.99,16.59,15.29,16.63,15.76,15.59,15.44,16.64,16.30,16.48,17.27,17.17,17.62,16.22,17.21,17.41,16.11,17.29,16.78,16.84,17.78,17.80,17.74,18.13,18.85,18.35,18.71,19.30,19.52,19.26,19.37,18.77,18.38,18.55,18.53,17.87,17.79,18.01,17.34,16.63,17.14,16.43,15.62,15.58,14.45,14.99,14.77,15.07,15.90,16.42,16.94,16.15,15.62,16.95,17.58,16.46,16.91,17.95,18.11,17.37,18.35,18.79,18.50,19.01,19.75,19.64,19.64,20.19,20.55,20.53,20.32,19.57,19.84,20.57,19.54,19.09,20.23,19.78,19.11,19.17,20.19,18.88,18.32,18.85,19.31,17.69,17.60,18.94,18.03,16.88,17.39,18.30,16.52,16.17,17.23,17.12,15.74,15.42,16.96,15.83,14.76,14.90,15.43,13.97,13.98,14.04,23.50,23.36,22.72,22.24,22.17,21.21,21.69,22.38,21.04,20.53,21.51,20.76,19.52,19.36,20.17,19.42,18.51,17.56,16.06,15.40,14.68,14.26,13.96,14.23,14.78,14.09,13.81,14.28,15.38,15.85,16.04,17.23,17.24,18.28,19.71,19.83,19.25,18.89,17.34,19.50,18.08,19.92,20.08,19.02,19.68,17.96,18.67,20.02,19.67,17.94,19.17,17.67,19.17,18.42,19.56,20.33,19.72,21.17,21.79,19.88,20.83,19.98,21.24,20.98,22.15,21.60,20.14,20.17,20.33,19.27,19.61,19.63,17.70,18.24,16.14,16.62,17.40,16.82,18.59,18.11,19.65,20.14,21.91,21.83,22.44,22.64,23.01,21.78,22.06,20.79,20.65,21.57,21.01,21.26,21.71,22.08,21.85,22.12,23.39,22.42,22.16,23.78,22.99,23.09,22.52,21.66,21.87,21.82,21.29,21.02,20.61,19.97,19.63,19.62,19.34,18.47,18.43,18.15,17.47,17.06,16.94,16.57,15.86,15.09,15.64,15.21,14.63,14.34,14.49,14.40,13.85,14.00,14.34,14.08,13.58,14.36,14.93,14.53,15.84,14.75,16.57,15.96,17.39,18.19,19.69,20.59,18.93,19.89,18.47,17.64,17.69,16.01,16.91,15.36,16.31,15.45,16.72,17.97,17.55,15.45,16.15,16.76,17.57,18.33,18.95,19.47,19.42,18.74,19.18,18.44,18.71,19.49,18.79,19.28,19.23,18.94,18.72,18.67,17.28,17.86,16.54,17.08,17.23,15.94,15.17,17.23,15.79,14.77,15.11,15.96,14.48,14.85,14.15,14.61,13.85,14.75,14.12,14.51,14.51,16.28,15.80,16.51,16.94,16.76,16.67,17.17,17.69,17.18,17.68,18.19,17.87,18.23,17.03,17.47,17.49,16.63,16.18,16.94,15.96,17.50,17.05,16.96,17.30,16.70,16.87,16.99,16.79,15.78,17.06,17.34,15.99,15.99,17.59,17.12,16.54,16.67,17.75,16.46,15.52,16.13,15.92,16.52,16.21,15.84,15.42,14.11,14.28,14.45,15.06,15.59,14.54,16.10,15.24,16.20,15.49,16.67,15.68,17.25,17.10,18.23,18.07,18.11,17.66,16.81,16.57,15.16,15.58,15.56,16.73,16.70,15.58,16.12,14.20,14.00,13.49,14.40,14.28,15.01,14.43,15.46,14.07,15.21,15.10,15.62,16.32,16.72,18.67,18.19,19.34,20.27,21.62,21.75,20.54,21.66,22.63,21.72,21.00,20.13,20.01,19.13,18.48,17.41,17.62,19.13,19.24,20.60,21.47,22.09,22.85,23.40,24.28,23.92,24.87,24.25,23.63,23.39,22.41,21.66,19.90,18.73,17.50,17.72,15.91,16.05,14.94,15.39,13.92,15.01,13.65,15.23,15.17,14.28,15.11,14.72,13.95,14.83,14.79,16.21,16.51,17.10,17.09],[28.20,28.04,27.51,27.34,27.94,28.08,28.64,28.73,29.19,28.70,28.55,29.11,29.11,28.50,29.21,29.37,29.10,28.55,28.68,28.71,28.20,28.10,28.41,28.22,27.05,27.70,27.87,27.14,26.78,27.55,27.41,26.50,26.64,27.63,26.97,27.71,27.72,27.13,27.84,28.17,27.84,28.76,28.14,28.98,28.74,29.11,28.88,29.56,29.87,29.62,29.74,29.83,29.81,29.48,29.16,28.33,28.69,28.21,28.65,28.33,28.79,28.43,29.17,28.85,28.58,28.27,28.58,28.48,27.98,28.19,28.69,28.96,28.69,29.07,28.72,29.11,28.42,29.40,29.02,29.59,29.37,29.89,29.80,29.62,30.02,29.99,30.16,30.02,29.80,29.94,30.02,29.92,30.03,30.10,29.89,29.89,29.81,30.02,30.28,30.11,30.14,29.81,30.00,30.14,29.84,29.57,29.91,30.01,29.71,29.56,29.39,29.10,29.51,28.75,29.35,28.80,29.38,28.88,29.41,29.50,29.30,29.49,29.76,29.43,29.87,29.74,29.40,29.70,29.96,29.71,29.48,30.03,30.08,29.67,29.91,30.15,30.19,30.06,30.10,30.12,30.18,30.19,30.03,30.04,29.94,29.69,29.86,29.37,29.54,29.18,29.24,28.61,29.06,28.84,28.92,28.59,28.68,28.40,28.34,28.03,27.78,27.75,27.27,26.80,26.18,26.02,27.05,27.30,26.58,26.89,27.83,27.45,27.48,28.23,28.34,28.41,28.06,27.34,26.84,26.64,25.92,25.79,25.57,26.14,24.91,25.94,25.66,24.05,24.16,25.24,25.55,26.10,27.54,27.14,26.32,26.54,26.04,25.43,23.81,24.14,23.82,23.83,23.57,22.54,21.71,22.03,21.69,22.62,22.77,23.04,24.17,24.53,24.89,23.80,24.43,23.25,23.24,24.09,22.86,24.77,24.51,22.92,23.76,24.49,23.75,22.97,24.06,23.96,23.32,23.08,24.15,24.16,23.68,24.40,23.31,22.87,22.20,21.98,21.01,20.46,20.16,19.87,20.94,21.95,20.42,22.07,20.81,21.67,22.50,21.86,22.12,23.49,23.39,22.93,23.99,25.59,26.60,26.94,25.65,25.75,26.31,25.34,25.02,23.73,25.03,25.57,26.38,24.71,23.83,24.57,23.78,24.41,23.96,23.65,23.82,25.06,25.61,25.47,26.82,26.15,25.45,24.10,24.76,25.68,25.21,24.26,25.48,26.14,25.05,24.69,25.75,26.47,25.52,26.09,24.93,24.50,23.30,23.39,22.70,22.91,22.43,22.96,22.00,23.17,22.91,24.18,23.69,22.52,23.85,24.22,23.68,23.20,24.52,24.36,23.46,24.22,24.91,24.76,25.09,24.77,24.85,23.80,23.02,22.97,22.20,21.78,20.83,21.72,21.07,21.74,22.23,22.62,23.75,23.60,23.76,23.80,24.72,24.23,22.65,22.95,21.78,21.57,20.88,20.27,20.61,20.03,20.84,20.37,20.55,21.10,19.89,19.49,22.21,21.77,20.58,21.53,23.45,22.83,22.67,23.18,24.37,24.62,23.12,24.22,23.61,23.49,22.68,22.51,21.54,20.96,20.43,18.32,18.37,17.73,17.44,16.51,17.18,16.59,17.65,17.83,17.11,17.73,18.82,18.78,19.35,20.36,21.23,20.89,21.77,23.54,24.66,24.69,22.91,23.06,20.76,21.31,21.54,19.56,17.69,17.41,17.86,18.08,17.78,17.98,18.34,19.29,17.94,18.31,19.60,20.54,20.97,21.76,20.72,20.50,19.92,19.70,19.11,18.16,17.95,18.30,18.33,17.15,17.35,17.10,16.84,16.40,16.15,15.94,15.04,15.66,16.62,16.91,17.80,18.39,18.37,18.70,18.23,18.94,17.98,17.73,18.17,17.07,17.70,18.89,17.49,17.00,18.01,18.72,17.54,18.47,18.70,18.82,19.92,19.03,20.01,19.53,18.38,19.09,19.86,18.64,18.21,18.88,19.14,18.14,17.90,19.28,18.74,17.58,17.17,17.33,16.44,17.55,16.11,16.95,17.37,16.58,17.46,15.94,16.58,15.95,15.59,14.98,15.18,16.34,15.92,15.27,16.38,16.56,16.10,15.46,16.81,16.76,15.97,16.88,17.24,17.02,17.58,16.41,17.10,17.69,16.44,16.31,17.53,17.04,16.24,16.25,17.28,17.15,17.02,16.85,16.01,15.98,16.54,15.86,15.28,15.61,16.07,14.92,14.93,15.57,15.12,14.17,14.23,14.56,13.70,14.22,14.97,15.19,16.01,14.69,14.62,15.89,15.84,14.54,14.95,15.78,15.12,14.35,15.36,14.94,16.15,15.25,15.56,14.76,14.44,14.97,14.22,14.22,14.64,14.53,14.95,14.52,15.37,15.03,14.00,14.66,14.89,14.12,13.47,14.11,14.30,13.34,13.03,13.88,13.77,12.57,12.95,14.06,13.14,12.57,13.62,14.00,12.85,12.98,13.86,13.52,12.63,12.89,14.17,13.40,13.04,12.44,13.24,13.34,12.49,12.85,13.08,12.71,13.37,13.22,13.62,13.44,12.44,12.38,12.82,12.62,11.80,12.04,12.25,11.53,11.00,11.42,11.73,10.54,10.59,11.10,10.33,11.52,11.28,10.29,10.48,11.49,10.86,10.36,10.78,11.53,10.51,10.35,11.18,11.24,10.08,10.49,11.16,10.79,10.63,9.77,10.23,10.93,10.60,11.50,10.97,10.27,10.40,9.59,9.41,10.19,9.72,8.50,9.09,9.16,8.10,8.10,7.57,8.34,9.24,8.80,9.32,9.37,9.86,9.30,9.01,8.10,8.73,9.39,8.38,8.00,8.91,9.31,8.07,8.26,9.21,8.69,7.82,8.48,9.11,9.55,9.55,8.62,9.08,9.32,8.12,7.83,8.37,7.67,6.94,7.37,7.92,6.60,6.42,7.37,6.95,5.97,6.58,7.13,7.33,7.94,8.43,8.95,9.43,10.69,10.97,11.79,11.37,12.23,12.34,12.66,13.01,12.52,12.00,11.35,10.38,10.20,9.43,9.19,8.94,8.14,8.23,7.36,7.57,8.00,7.02,6.54,7.08,7.09,6.05,6.27,6.98,6.53,5.33,6.30,6.83,5.51,5.26,6.51,6.21,4.91,5.20,6.32,6.12,6.84,6.47,6.76,6.59,5.51,5.27,5.98,5.53,4.43,4.80,5.49,4.37,3.97,4.92,5.29,3.92,4.65,5.69,5.02,4.55,5.52,5.78,5.47,5.65,5.48,4.47,4.78,5.16,4.22,3.80,4.51,4.41,3.23,3.52,4.47,3.94,2.68,4.01,4.50,3.93,2.79,3.13,2.73,3.62,3.05,1.98,3.03,3.35,2.75,2.72,3.79,3.74,3.54,4.25,4.86,4.89,4.97,5.27,7.40,7.75,9.77,10.28,9.37,9.75,8.42,6.50,5.80,5.58,4.77,4.42,4.55,3.98,3.28,3.16,3.13,2.64,2.23,2.50,2.49,1.73,1.17,0.77,1.37,2.18,2.73,3.15,2.28,2.31,3.24,3.18,2.44,2.95,4.06,4.41,4.03,5.33,5.95,6.34,5.77,6.19,6.22,5.14,4.97,5.48,6.22,6.73,6.83,8.02,8.91,9.20,8.73,9.51,8.37,7.33,7.03,7.21,6.76,5.79,6.31,6.48,5.19,4.96,5.48,5.62,4.02,4.60,5.45,4.73,3.73,4.76,5.31,4.21,4.32,5.31,5.22,4.22,5.22,4.44,5.12,5.83,5.79,4.71,4.47,5.75,6.18,4.86,5.72,6.46,6.27,7.31,7.09,6.40,5.53,6.33,5.01,5.49,6.46,5.62,5.09,5.96,6.47,5.87,5.93,6.51,6.33,5.90,6.33,6.36,7.06,7.05,7.91,7.39,6.71,7.19,7.59,6.81,6.85,7.55,7.34,6.84,7.35,7.88,7.62,7.54,8.82,8.77,9.06,8.82,8.19,7.05,7.36,6.65,6.31,7.17,7.20,6.82,6.98,7.46,7.54,7.27,7.44,8.16,7.81,7.60,8.52,9.04,9.42,8.55,8.39,9.37,9.19,8.37,9.08,9.76,9.16,8.84,9.78,10.00,9.27,9.79,8.99,8.75,9.72,9.81,8.85,9.75,9.58,8.74,8.51,9.21,8.76,9.17,9.72,10.66,10.36,10.95,11.77,11.16,10.39,11.03,11.70,10.40,10.84,11.43,11.69,11.05,11.76,12.73,12.06,12.35,11.57,11.39,11.18,11.58,10.74,10.57,11.40,10.92,10.68,11.66,12.10,11.54,10.69,10.91,10.48,11.28,11.64,11.87,11.97,13.26,13.16,13.93,12.77,12.47,13.57,13.50,12.66,13.01,14.03,13.30,13.02,13.81,14.44,13.25,13.44,12.66,12.97,13.99,12.84,12.57,13.42,13.55,12.27,12.65,13.58,12.66,11.88,13.13,13.64,12.45,13.35,14.10,13.98,14.59,14.93,14.76,14.72,13.77,14.07,14.72,15.31,14.93,14.42,14.97,15.44,14.54,14.48,15.43,15.52,14.87,15.01,16.07,15.05,14.74,15.89,16.49,15.51,14.89,15.91,14.77,14.77,13.59,12.90,13.43,12.56,13.99,14.38,13.37,13.63,15.10,14.97,14.19,14.48,15.65,15.27,14.85,15.62,16.31,16.26,15.57,17.25,16.39,16.32,17.44,17.53,16.53,16.80,17.85,17.15,16.35,17.55,18.06,16.95,17.04,17.99,17.79,16.97,17.71,18.59,17.81,17.06,18.23,17.79,16.60,16.93,15.85,15.54,16.09,15.95,15.33,16.12,16.66,16.24,15.85,16.66,17.33,16.69,16.83,17.55,18.22,19.01,18.54,17.63,18.89,19.40,18.73,18.89,19.83,19.69,19.80,20.33,20.65,19.55,19.54,19.88,19.48,18.86,19.19,19.45,18.19,17.76,18.41,18.20,17.75,17.75,16.97,16.02,16.52,16.66,17.53,17.49,18.55,17.38,17.13,18.28,18.39,18.61,19.30,18.73,18.85,19.67,20.26,19.48,19.60,20.56,20.21,20.31,21.28,21.01,21.24,20.64,19.98,20.19,20.00,19.63,19.21,19.52,18.84,18.34,18.63,17.60,18.79,18.09,17.81,17.86,18.88,18.50,18.46,19.27,19.39,19.50,18.47,19.24,19.43,18.27,19.51,18.74,18.90,19.54,19.93,19.50,20.10,20.82,20.39,20.61,21.45,21.60,21.15,21.85,20.79,20.20,20.50,20.71,19.76,19.59,19.96,19.47,18.76,19.09,18.48,17.69,17.87,16.64,16.80,16.56,17.23,17.85,18.31,18.99,17.97,17.47,18.87,19.58,18.31,18.81,19.81,20.04,19.30,20.31,20.73,20.60,20.86,21.68,21.92,21.39,22.32,22.47,22.76,22.25,21.31,21.73,22.76,21.40,20.93,22.37,21.93,20.96,20.98,22.23,21.08,20.16,20.87,21.41,19.66,19.42,20.94,20.31,18.84,19.34,20.55,18.60,18.06,19.34,19.46,17.91,17.49,19.20,18.29,16.82,16.90,17.69,16.43,16.16,16.37,24.63,24.51,23.83,23.10,23.01,22.10,22.38,22.95,21.96,21.45,22.05,21.55,20.52,20.28,20.92,20.14,19.52,18.60,17.39,16.60,15.92,15.33,15.06,15.18,15.69,15.26,14.92,15.32,16.31,16.93,17.09,18.09,18.10,19.06,20.54,20.77,20.53,19.94,18.27,20.28,19.19,20.78,20.73,19.89,20.52,19.13,19.71,20.90,20.78,19.03,20.14,18.68,19.91,19.28,20.40,21.27,20.80,22.22,22.79,21.04,21.73,20.97,22.09,21.54,22.93,22.52,21.09,21.00,20.99,20.17,20.44,20.41,18.63,19.38,17.29,18.11,18.74,18.16,19.68,19.25,20.71,21.03,22.63,22.36,23.35,23.65,23.98,22.72,23.09,21.51,21.51,22.37,21.59,21.60,22.12,22.79,22.75,23.27,24.33,23.11,23.04,24.64,23.89,24.02,23.23,22.09,22.70,22.39,21.81,21.19,21.21,20.63,19.98,20.32,20.25,19.30,19.22,19.32,18.59,17.92,18.03,17.91,16.96,16.32,17.11,16.65,15.70,15.51,16.03,15.63,14.99,15.31,15.74,15.32,14.83,15.71,16.21,15.90,16.91,15.95,18.02,17.24,18.85,19.62,20.91,21.88,20.17,20.94,19.84,18.83,18.91,17.23,17.90,16.48,17.39,16.55,17.72,18.86,18.30,16.49,17.20,17.69,18.51,19.07,19.75,20.05,19.94,19.26,19.75,19.05,19.34,19.93,19.44,19.70,19.84,19.50,19.31,19.41,18.16,18.43,17.32,18.08,18.04,17.15,16.18,18.16,16.65,16.09,16.06,16.86,15.65,15.83,15.33,15.56,15.25,15.65,15.32,15.67,15.60,17.12,16.69,17.24,17.68,17.44,17.40,17.81,18.34,18.01,18.30,18.96,18.68,19.06,17.69,18.23,18.42,17.32,17.18,17.76,16.96,18.30,18.20,17.98,18.61,18.17,18.30,18.14,17.88,16.99,18.32,18.48,17.36,17.05,18.57,18.09,17.66,18.06,18.78,17.86,16.62,17.16,16.83,17.10,17.16,16.42,16.47,15.14,14.81,15.58,16.13,16.62,15.46,16.90,16.12,17.12,16.75,17.90,16.94,18.59,18.62,19.80,19.63,19.39,18.76,18.17,17.66,16.30,16.69,16.91,17.70,17.65,16.74,16.78,15.54,15.22,14.70,15.58,15.39,15.78,15.62,16.48,15.08,16.40,16.09,16.70,17.35,17.80,19.82,19.32,20.53,21.31,22.63,22.62,21.59,22.74,23.48,22.47,21.78,21.14,21.07,20.03,19.46,18.56,18.49,20.02,20.18,21.55,22.22,22.75,23.58,24.14,25.07,24.94,25.63,24.93,24.41,24.11,23.03,22.43,20.81,19.93,18.59,18.86,17.18,17.24,16.20,16.58,15.11,16.27,14.95,16.42,16.17,15.56,16.21,15.69,15.14,15.84,15.93,17.10,17.68,17.92,18.22],[28.86,28.57,27.99,27.87,28.46,28.53,29.10,29.28,29.65,29.25,29.02,29.62,29.55,29.13,29.73,29.78,29.52,29.18,29.24,29.36,28.85,28.57,28.87,28.83,27.67,28.16,28.52,27.80,27.32,28.14,28.09,27.08,27.34,28.28,27.66,28.32,28.41,27.73,28.59,28.74,28.53,29.33,28.69,29.57,29.33,29.73,29.49,30.00,30.26,30.11,30.09,30.11,30.10,30.02,29.65,28.92,29.25,28.83,29.26,28.84,29.37,29.09,29.66,29.44,29.23,28.96,29.24,28.97,28.45,28.80,29.31,29.49,29.24,29.57,29.29,29.65,28.98,29.89,29.53,30.03,29.85,30.20,30.20,30.11,30.37,30.37,30.52,30.40,30.18,30.39,30.39,30.32,30.32,30.46,30.36,30.27,30.17,30.40,30.62,30.47,30.41,30.19,30.36,30.46,30.18,29.99,30.26,30.35,30.05,30.02,29.77,29.58,29.90,29.25,29.86,29.28,29.85,29.37,29.86,29.96,29.78,29.97,30.20,29.96,30.32,30.14,29.88,30.11,30.34,30.13,29.89,30.38,30.33,30.06,30.19,30.46,30.48,30.40,30.46,30.44,30.50,30.50,30.37,30.42,30.29,30.09,30.21,29.74,29.96,29.65,29.71,29.07,29.54,29.33,29.42,29.13,29.04,28.74,28.82,28.38,28.20,28.31,27.83,27.29,26.65,26.68,27.46,27.78,27.13,27.44,28.34,28.01,28.10,28.90,28.98,28.97,28.70,28.15,27.58,27.62,26.81,26.44,26.41,26.91,25.62,26.86,26.74,24.91,25.26,26.18,26.44,27.04,28.35,27.85,27.21,27.37,26.80,26.28,24.60,24.84,24.57,24.44,24.51,23.50,22.52,22.91,22.48,23.50,23.62,23.87,25.08,25.46,25.58,24.66,25.22,24.08,24.19,24.88,23.65,25.71,25.43,23.74,24.50,25.35,24.66,23.74,24.69,25.14,24.21,23.89,25.18,25.33,24.64,25.44,24.24,23.73,23.01,22.88,21.86,21.64,20.98,21.02,22.08,22.71,21.47,22.89,21.65,22.73,23.47,22.59,22.84,24.40,24.31,23.70,24.69,26.31,27.45,27.84,26.48,26.55,27.21,26.41,25.73,24.43,25.78,26.29,27.08,25.41,24.51,25.28,24.40,25.23,24.94,24.57,24.63,26.18,26.51,26.38,27.52,27.00,26.21,25.02,25.66,26.50,25.92,24.90,26.29,26.89,25.75,25.48,26.63,27.24,26.23,26.84,25.74,25.15,24.02,24.18,23.44,23.63,23.39,23.95,22.82,24.19,23.83,25.08,24.63,23.30,24.64,25.07,24.48,24.03,25.39,25.23,24.31,25.07,25.92,25.71,26.06,25.93,25.80,24.49,23.83,23.76,22.90,22.63,21.76,22.78,22.22,22.69,23.02,23.31,24.48,24.32,24.26,24.32,25.51,25.06,23.55,23.83,22.85,22.51,22.05,21.16,21.57,20.98,21.68,21.13,21.59,22.11,20.77,20.52,23.38,22.97,21.70,22.56,24.57,24.02,23.80,24.37,25.46,25.86,24.46,25.35,24.87,24.70,23.87,23.57,22.91,22.47,21.72,19.82,19.78,19.50,19.38,18.72,18.67,18.72,19.43,19.95,19.31,19.54,20.60,20.60,21.12,21.84,22.45,22.55,23.28,24.93,25.89,25.76,24.50,24.32,22.54,22.63,22.96,21.36,19.57,19.71,20.26,20.65,20.19,20.48,20.83,21.44,20.27,20.72,22.02,22.65,23.19,23.52,23.19,22.27,22.20,22.37,21.46,20.61,20.32,20.71,20.44,19.27,19.11,19.18,18.76,18.52,17.93,17.70,16.84,17.79,18.55,19.17,19.98,20.93,20.41,20.78,20.54,21.45,20.42,19.96,20.52,18.99,19.86,20.99,19.42,18.96,20.26,21.05,19.73,20.71,21.34,20.96,22.14,21.25,22.25,21.88,20.37,21.03,22.12,20.80,20.29,21.28,21.59,20.20,20.31,21.75,21.15,20.10,19.51,19.59,18.82,19.85,18.48,19.59,19.95,18.67,19.51,18.04,18.66,18.28,17.89,17.27,17.36,18.44,18.07,17.33,18.36,18.44,18.11,17.36,18.94,18.80,17.79,19.17,19.52,19.01,19.87,18.49,19.63,19.97,18.13,18.34,20.26,19.11,17.94,18.25,19.61,19.66,19.68,18.96,18.18,18.16,18.43,17.60,17.09,17.67,17.79,16.51,16.96,17.36,16.92,16.19,16.24,16.46,15.47,16.23,16.87,17.64,17.97,16.60,16.56,18.14,17.64,16.34,17.16,17.93,17.00,16.17,17.89,17.28,18.72,17.49,17.58,16.45,16.63,17.19,16.10,16.46,17.13,16.40,17.21,16.55,17.18,16.74,15.91,16.62,16.34,15.87,15.57,15.71,15.85,15.27,14.93,15.49,15.67,14.68,14.95,16.11,14.93,14.67,15.74,15.87,14.71,15.24,16.08,15.64,14.67,15.15,16.46,15.69,15.46,14.77,15.84,15.46,14.64,14.85,15.06,14.74,15.27,15.39,15.60,15.25,14.65,14.37,14.81,14.41,13.75,13.84,13.96,13.52,12.80,13.21,13.61,12.38,12.17,12.99,12.28,13.59,13.30,12.42,12.66,13.64,12.80,12.13,12.86,13.49,12.33,12.41,13.29,13.18,12.19,12.75,13.02,12.56,12.28,11.60,11.90,12.66,12.23,13.02,12.69,12.04,12.19,11.64,11.32,11.71,11.33,10.35,10.53,10.69,9.78,9.62,9.23,9.87,10.67,10.44,10.88,11.11,11.52,11.06,11.10,10.05,10.94,11.52,10.35,9.97,11.25,11.25,10.07,10.53,11.30,10.69,10.06,10.69,11.28,11.60,11.62,10.81,11.16,11.48,10.48,10.04,10.26,9.53,8.88,9.31,9.47,8.28,7.94,8.90,8.41,7.09,7.61,8.24,8.51,9.13,9.76,10.33,10.82,12.07,12.65,13.68,13.36,13.77,14.37,14.30,14.66,14.30,13.60,13.43,11.82,11.59,11.00,10.92,10.37,9.83,9.87,9.08,9.47,9.79,8.71,8.19,8.88,8.74,7.45,7.84,8.65,7.91,6.59,8.11,8.64,6.93,7.02,8.48,7.97,6.23,6.76,8.24,7.60,9.09,8.02,9.03,8.69,7.02,6.68,7.49,6.91,5.60,5.90,6.71,5.44,5.08,5.68,6.39,4.95,5.53,6.65,6.15,5.38,6.79,7.09,6.90,7.26,6.99,5.77,6.34,6.64,5.67,5.59,6.31,6.05,4.67,5.05,6.12,5.20,3.92,5.18,5.78,5.00,3.25,3.99,3.06,3.96,3.73,2.73,3.55,4.43,3.76,3.55,5.17,4.82,4.90,5.48,6.34,6.21,6.06,6.42,8.77,9.32,11.29,11.68,10.67,11.08,9.75,7.88,7.34,6.93,6.29,5.93,6.13,5.68,5.04,4.89,4.81,4.24,3.65,3.79,3.55,2.66,1.91,1.18,0.77,1.56,2.48,3.04,2.39,2.41,3.59,3.75,2.81,3.53,4.60,4.94,4.54,6.33,6.09,7.14,6.44,7.27,7.19,5.81,5.78,6.10,6.88,7.64,7.70,9.68,10.77,11.13,10.97,11.71,10.48,9.22,8.81,9.18,8.35,7.31,7.93,8.11,6.14,5.89,6.89,6.62,4.89,5.24,6.18,5.09,3.84,5.02,5.27,4.35,4.20,5.36,5.04,4.33,5.17,4.14,5.51,5.75,6.51,4.62,4.62,6.53,7.13,5.64,5.85,7.44,6.94,8.21,7.54,6.80,6.17,7.46,5.81,6.12,7.45,6.56,5.50,6.24,7.29,6.09,6.00,7.21,6.80,6.02,6.55,6.53,7.58,7.75,8.66,7.87,6.93,8.15,8.54,7.31,7.22,8.49,8.55,7.30,8.31,9.21,8.70,8.44,9.70,9.98,10.35,9.78,9.22,7.56,8.46,7.48,6.51,8.03,8.37,7.48,7.47,8.53,8.70,7.94,8.35,8.87,8.74,8.51,9.31,9.96,10.34,9.45,9.45,10.10,10.05,9.54,9.85,10.77,10.14,9.87,10.97,11.28,10.38,11.07,10.28,9.87,10.92,10.92,10.12,10.56,10.96,9.90,9.63,10.21,10.16,10.11,10.80,11.77,11.80,11.94,12.77,12.25,11.54,12.16,12.75,11.68,11.93,12.54,12.60,12.28,12.96,13.80,13.06,13.43,12.48,12.65,12.36,12.73,11.99,11.98,12.62,12.59,12.15,12.87,13.35,13.08,12.32,12.17,11.90,12.73,12.81,12.79,13.14,14.41,14.44,15.29,13.92,13.64,14.77,14.62,13.52,14.39,15.40,14.51,14.01,15.21,15.66,14.38,14.47,13.75,14.20,14.96,14.08,13.83,14.50,15.04,13.75,13.97,14.75,14.37,13.71,14.35,15.12,13.98,14.75,16.01,15.96,16.77,17.36,16.62,16.69,15.52,15.66,16.02,17.10,16.45,15.68,16.28,17.01,15.82,15.62,16.67,16.81,15.97,16.32,17.08,16.31,15.90,16.67,17.69,16.85,16.29,16.72,15.78,15.77,14.77,14.08,14.57,14.04,15.02,15.55,14.70,14.96,15.98,16.11,15.68,15.72,16.60,16.67,16.61,16.82,17.88,17.88,17.32,19.49,18.37,17.87,19.38,19.56,17.77,18.14,19.39,18.85,17.37,18.88,19.61,18.09,18.18,19.38,19.23,18.08,18.95,20.02,19.35,18.20,19.59,19.20,17.88,18.16,17.29,16.77,16.93,17.36,16.51,16.97,17.77,17.75,17.26,18.06,18.92,18.52,18.39,19.16,19.84,21.26,20.42,18.94,20.33,21.21,20.13,20.28,21.47,21.39,21.46,22.23,22.52,21.27,20.93,21.26,20.95,20.12,20.49,20.80,19.62,19.08,19.88,19.78,19.41,19.46,18.99,17.61,18.04,18.14,19.28,18.84,20.20,19.34,18.88,19.96,20.42,20.65,21.52,20.69,20.56,21.67,22.29,21.16,21.47,22.72,22.42,22.23,23.52,22.73,22.95,22.25,21.75,21.93,21.77,21.31,20.89,21.51,20.59,20.03,20.58,19.52,20.78,19.97,20.01,20.04,21.01,20.27,20.26,20.99,21.36,21.73,20.54,21.49,21.46,20.32,21.84,20.82,20.93,21.77,22.08,21.46,21.98,22.86,22.51,22.35,23.50,23.42,23.01,23.43,22.59,22.00,22.30,22.46,21.54,21.45,21.88,21.32,20.55,21.07,20.61,19.69,19.56,18.42,18.66,18.26,19.04,20.00,20.41,21.01,20.33,19.56,20.85,21.37,20.44,20.69,21.88,22.19,21.38,22.02,22.69,22.78,22.72,23.57,23.99,23.30,24.38,24.41,24.70,24.19,23.14,23.52,24.57,23.08,22.85,24.05,23.74,22.67,22.70,24.04,22.79,22.01,22.71,23.26,21.53,21.39,22.88,22.14,20.85,21.32,22.63,20.40,20.29,21.44,21.45,19.64,19.26,21.32,20.39,18.65,18.60,20.06,18.65,17.94,18.61,25.36,25.13,24.66,23.86,23.74,23.14,23.28,23.70,22.89,22.52,23.16,22.65,21.85,21.84,22.01,21.56,20.84,19.96,19.07,18.27,18.02,17.01,16.75,17.06,17.10,16.33,16.01,16.94,16.92,17.78,18.37,19.02,19.45,20.05,21.56,21.82,21.81,21.12,19.49,21.00,20.05,21.46,21.43,20.71,20.89,19.69,20.40,21.42,21.14,19.81,20.70,19.74,20.53,20.39,21.46,22.25,22.03,23.27,24.20,22.50,23.01,21.98,22.98,22.54,23.72,23.33,22.15,22.05,21.59,21.02,21.17,21.36,19.94,20.63,19.00,19.93,20.33,19.73,21.40,20.86,22.23,22.55,23.87,23.53,24.50,24.61,25.10,23.67,23.96,22.70,22.85,23.33,22.83,22.93,23.35,23.84,23.55,23.76,24.94,24.05,23.80,25.39,24.64,24.85,24.04,23.14,23.62,23.52,22.95,22.61,22.42,21.93,21.43,21.67,21.59,20.77,20.76,20.86,20.26,19.67,19.76,19.67,18.79,18.23,18.96,18.45,17.69,17.45,18.09,17.74,17.04,16.84,17.65,17.12,16.50,17.29,17.94,17.62,18.53,17.89,19.75,19.14,20.79,21.18,22.43,23.28,21.80,22.67,21.41,20.39,20.25,18.86,19.25,17.96,18.67,18.01,18.50,19.99,19.12,17.39,18.47,18.28,19.69,20.07,21.07,21.70,21.34,20.38,20.92,20.20,20.86,21.26,20.52,20.80,21.02,20.66,19.99,20.04,18.92,19.60,17.92,19.03,18.96,17.75,17.03,18.75,17.32,16.52,16.98,17.65,16.47,16.43,15.75,15.80,15.83,15.90,16.11,16.38,17.09,18.02,18.12,18.90,19.36,18.54,18.67,19.31,19.36,19.04,19.53,20.18,19.33,19.54,18.36,19.30,19.23,18.00,17.58,18.61,17.58,19.18,18.61,18.72,18.48,18.11,18.58,18.14,17.86,17.42,18.55,18.62,17.58,17.88,19.18,18.84,18.74,19.06,20.10,19.31,17.94,18.36,17.70,18.47,17.89,16.87,17.08,15.85,15.79,15.98,16.65,17.62,16.78,18.18,17.63,18.92,18.52,19.55,18.98,20.34,20.55,21.83,21.59,21.15,20.56,19.98,19.29,17.97,18.20,18.52,19.58,18.91,17.97,17.81,16.93,16.14,15.86,15.78,15.85,15.98,16.15,17.35,16.63,17.95,17.66,18.42,18.72,19.57,21.15,20.59,21.97,22.41,23.59,23.50,22.58,23.59,24.22,23.16,22.81,22.12,22.24,21.17,20.73,19.79,20.04,21.18,21.28,22.74,23.24,23.80,24.55,25.10,26.04,25.91,26.46,25.83,25.41,25.17,24.18,23.45,22.08,21.38,20.14,20.58,19.09,19.18,18.27,18.55,16.99,17.93,16.29,17.37,16.74,16.93,17.15,16.22,16.20,16.25,17.27,18.08,18.88,19.00,19.78],[28.62,28.39,27.88,27.71,28.32,28.43,28.89,29.13,29.42,29.07,28.99,29.46,29.32,28.98,29.50,29.65,29.37,29.04,29.16,29.23,28.76,28.60,28.94,28.89,27.62,28.29,28.53,27.81,27.26,28.02,28.02,27.01,27.18,28.13,27.50,28.19,28.34,27.64,28.52,28.72,28.54,29.28,28.70,29.45,29.17,29.47,29.29,29.81,30.11,29.93,29.92,30.01,30.01,29.92,29.59,28.96,29.17,28.86,29.17,28.80,29.28,28.96,29.55,29.27,29.10,28.67,29.03,28.85,28.41,28.72,29.17,29.41,29.21,29.50,29.29,29.64,29.06,29.78,29.52,29.90,29.70,30.04,30.02,30.02,30.24,30.24,30.31,30.30,30.18,30.19,30.16,30.26,30.32,30.34,30.14,30.16,30.08,30.33,30.57,30.40,30.27,30.12,30.31,30.41,30.06,29.99,30.24,30.23,29.99,29.88,29.73,29.54,29.85,29.34,29.78,29.37,29.73,29.26,29.75,29.83,29.63,29.87,30.10,29.76,30.20,30.02,29.86,29.92,30.21,30.06,29.91,30.32,30.30,30.04,30.14,30.32,30.48,30.35,30.35,30.36,30.46,30.44,30.28,30.35,30.23,30.01,30.15,29.69,29.90,29.60,29.69,29.13,29.46,29.31,29.37,29.12,29.03,28.74,28.78,28.41,28.11,28.21,27.73,27.16,26.47,26.57,27.41,27.79,27.08,27.44,28.33,27.86,27.96,28.68,28.89,28.76,28.45,28.03,27.38,27.36,26.75,26.36,26.22,26.69,25.46,26.66,26.46,24.80,24.98,25.78,26.11,26.62,28.04,27.61,26.85,26.93,26.59,25.98,24.44,24.67,24.47,24.28,24.19,23.08,22.33,22.89,22.51,23.56,23.59,23.87,24.85,25.25,25.44,24.46,25.17,24.02,24.24,24.81,23.50,25.65,25.43,23.78,24.47,25.35,24.75,23.84,24.74,25.08,24.31,23.93,25.05,25.08,24.53,25.11,24.24,23.63,23.04,22.85,21.91,21.58,20.97,20.73,21.57,22.35,21.18,22.75,21.63,22.46,23.28,22.61,22.90,24.33,24.23,23.76,24.66,26.22,27.31,27.54,26.41,26.42,27.13,26.29,25.67,24.43,25.69,26.13,26.88,25.27,24.54,25.17,24.45,25.24,24.83,24.50,24.54,25.87,26.27,26.26,27.26,26.75,26.07,24.84,25.49,26.30,25.82,24.82,25.98,26.61,25.59,25.22,26.30,26.94,25.93,26.44,25.52,25.06,24.07,24.10,23.58,23.70,23.32,23.83,22.74,24.07,23.82,24.97,24.55,23.20,24.69,24.90,24.31,23.97,25.15,24.94,24.01,24.90,25.53,25.28,25.64,25.37,25.36,24.23,23.72,23.68,23.05,22.65,21.78,22.68,21.80,22.49,22.88,23.17,24.40,24.19,24.15,24.16,25.28,24.75,23.44,23.82,22.92,22.51,22.11,21.08,21.42,20.65,21.27,20.67,21.26,21.90,20.57,20.26,23.19,22.78,21.75,22.53,24.45,23.93,23.75,24.23,25.16,25.39,24.31,24.92,24.55,24.38,23.76,23.49,22.76,22.36,21.70,19.72,19.58,19.21,19.12,18.43,18.65,18.62,19.60,19.86,19.13,19.37,20.71,20.51,20.98,21.81,22.53,22.32,23.21,24.53,25.55,25.32,24.31,24.19,22.49,22.43,22.66,21.14,19.29,19.50,19.79,20.48,20.09,20.14,20.46,21.36,20.20,20.50,21.64,22.23,22.69,22.90,22.77,21.99,21.61,21.72,20.91,20.50,19.97,20.28,20.36,19.29,19.19,19.06,18.77,18.45,17.80,17.53,16.58,17.55,18.50,18.78,19.73,20.37,19.97,20.08,19.71,20.34,19.55,19.31,20.15,18.87,19.73,20.60,19.06,19.03,20.16,20.59,19.63,20.51,21.01,20.90,21.70,21.00,21.65,21.48,20.28,20.94,21.64,20.73,20.23,21.15,21.41,20.23,20.07,21.46,20.93,19.90,19.45,19.47,18.44,19.57,17.83,18.93,19.47,18.15,19.31,17.79,18.51,17.89,17.59,16.77,17.20,18.44,17.92,17.05,18.32,18.62,17.98,17.25,18.91,18.70,17.61,18.90,19.52,18.86,19.52,18.14,19.11,19.69,18.10,18.03,19.57,18.88,17.70,18.09,19.09,18.77,19.00,18.44,17.58,17.40,18.18,17.35,16.64,17.36,17.61,16.24,16.62,17.32,16.68,15.84,16.07,16.52,15.44,16.26,16.90,17.19,17.87,16.53,16.35,18.04,17.42,16.04,16.91,17.64,16.50,15.82,17.20,16.62,18.02,16.92,17.11,16.05,16.03,16.42,15.55,15.57,16.18,15.86,16.42,15.65,16.72,16.27,15.28,15.97,16.24,15.50,15.14,15.53,15.79,14.88,14.83,15.56,15.43,14.40,14.86,15.78,14.66,14.29,15.42,15.32,14.31,14.75,15.57,14.91,14.04,14.65,15.62,14.85,14.51,13.77,14.52,14.32,13.31,13.42,13.65,13.33,13.90,14.24,14.66,14.63,13.88,13.76,14.32,13.96,13.14,13.56,13.71,12.96,12.63,13.20,13.48,12.14,12.48,13.06,12.41,13.62,13.13,11.97,12.43,13.19,12.28,11.66,12.37,12.83,11.79,11.52,12.62,12.35,11.20,11.61,12.16,11.33,10.84,10.29,10.58,11.59,11.06,11.98,11.95,11.26,11.56,10.45,10.41,11.30,10.74,9.65,10.42,10.42,9.40,9.77,9.43,10.26,10.98,10.48,11.15,11.23,11.68,11.00,10.91,9.83,10.88,11.11,9.87,9.63,10.84,10.65,9.48,9.93,10.87,9.98,9.25,9.86,10.44,10.69,10.71,9.50,9.89,10.34,9.28,8.78,9.28,9.04,7.94,8.52,8.91,7.94,7.50,8.67,8.44,7.20,8.05,8.89,9.09,9.48,10.15,10.63,11.32,12.25,13.05,13.74,13.52,14.07,14.30,14.66,15.16,14.51,14.42,13.76,12.67,12.21,11.45,11.18,10.91,10.20,10.39,9.64,9.97,9.89,8.94,8.60,9.11,8.67,7.83,8.03,8.53,7.98,6.98,7.87,8.12,6.97,6.96,7.96,7.44,6.08,6.61,7.51,7.03,7.99,7.03,7.72,7.69,6.51,5.99,6.82,6.67,5.27,5.67,6.57,5.83,5.22,5.99,6.72,5.58,6.59,7.38,6.94,6.52,7.76,7.80,7.76,7.62,7.36,6.52,6.70,6.93,6.00,5.53,6.46,6.30,4.68,4.85,6.04,5.08,4.02,5.21,5.48,4.34,3.27,4.22,3.46,4.35,4.33,3.37,4.08,4.98,4.50,4.42,6.07,5.68,5.52,6.42,7.14,6.96,6.85,7.10,8.83,9.41,10.62,11.18,10.61,10.97,10.04,8.60,8.19,7.50,6.57,6.26,5.95,5.56,5.28,4.92,4.60,4.17,3.71,3.54,3.34,2.99,2.51,1.79,1.20,0.76,1.12,1.70,1.74,1.54,1.95,2.83,2.62,2.93,3.11,3.42,3.74,4.90,5.73,6.41,6.08,6.62,7.31,6.01,5.73,5.94,6.78,7.28,7.33,8.96,9.27,9.94,9.61,9.83,8.65,7.96,7.43,7.47,7.13,5.90,6.27,6.32,5.06,4.44,4.78,4.74,3.43,3.50,3.96,3.64,2.36,3.16,3.34,2.81,2.37,3.20,3.64,3.34,4.40,3.33,4.05,3.87,4.61,3.77,3.33,4.52,5.12,4.11,3.95,4.64,4.99,5.73,5.73,5.16,4.96,5.30,4.09,3.80,4.69,4.08,3.16,3.84,4.37,3.80,3.47,4.36,4.54,4.18,4.51,5.15,5.62,5.16,5.90,5.76,4.38,5.05,5.90,5.05,4.60,5.49,5.90,4.65,5.16,6.44,6.26,5.87,7.08,7.00,7.39,7.08,6.22,5.19,5.38,4.65,3.92,4.76,5.20,4.58,4.39,5.24,5.42,4.78,5.39,5.89,6.17,6.00,6.40,6.86,7.13,6.48,6.19,6.74,6.77,6.05,6.35,6.93,6.64,6.29,7.01,7.42,6.81,7.24,6.86,6.44,7.05,7.26,6.42,6.73,7.17,6.63,6.04,6.57,6.76,7.04,7.40,8.31,7.94,8.40,8.95,8.76,7.65,8.21,8.82,7.62,7.79,8.54,8.94,8.32,9.24,9.82,9.26,9.76,8.92,8.92,8.91,9.12,8.66,8.14,8.58,8.86,8.66,8.73,9.47,9.81,8.97,9.04,8.48,8.88,9.48,9.75,9.46,10.71,11.01,11.60,10.08,10.09,10.97,10.96,9.73,10.76,11.37,10.68,10.23,11.40,12.11,10.80,11.02,10.45,10.70,11.55,10.84,10.41,10.76,11.28,10.51,10.50,11.24,11.17,10.83,11.04,11.62,10.93,11.56,12.45,12.73,13.51,14.04,13.57,13.32,12.43,12.53,12.82,13.57,13.03,12.32,12.99,13.39,1
```
