## Supplementary material for "Identifying phage proteins that activate the bacterial innate immune system": Alphafold of Avs8 and HK97 capsids: fold_2024_06_01_12_22pd_lambda_4a_lambdacapsid_singlemolecules_full_data_4.json (part 22 of 29)

```
2.38,12.43,13.37,13.34,12.91,13.27,13.84,13.12,12.75,13.65,14.73,13.64,13.24,13.87,13.03,12.70,11.87,11.31,11.66,11.10,11.83,12.60,12.38,12.00,13.02,13.41,12.71,12.81,13.82,13.84,13.35,13.71,14.93,14.81,14.16,16.25,15.23,14.54,16.04,16.07,14.77,15.11,16.12,15.63,14.53,15.94,16.51,15.20,15.57,16.48,16.42,15.47,16.27,17.22,16.57,15.66,17.14,16.48,15.50,15.55,14.65,13.95,14.15,14.83,14.10,14.42,15.28,15.16,14.57,15.42,16.29,15.99,15.58,16.20,17.13,18.13,17.56,16.49,17.76,18.31,17.25,17.58,18.77,18.58,18.60,19.25,19.86,18.45,18.22,18.62,18.38,17.46,17.84,18.41,17.20,16.62,17.37,17.47,17.11,17.23,16.77,15.59,15.75,15.58,16.78,16.27,17.62,16.80,16.46,17.33,17.83,18.15,18.94,18.15,18.12,19.35,19.38,18.61,18.91,20.11,19.64,19.60,20.70,20.38,20.70,19.85,19.19,19.68,19.50,18.86,18.56,19.38,18.38,17.58,18.30,17.18,18.70,17.95,17.74,17.89,18.94,18.29,18.46,19.31,19.39,19.87,18.53,19.45,19.36,18.13,19.25,18.48,18.88,19.80,19.60,19.42,19.98,20.73,20.13,20.04,21.09,21.25,20.95,21.33,20.44,19.95,20.33,20.58,19.43,19.62,20.15,19.24,18.53,19.37,18.94,17.90,17.93,16.61,17.09,16.65,17.61,18.67,18.98,19.72,18.86,18.06,19.35,19.96,18.70,18.79,20.36,20.43,19.46,20.26,20.96,20.72,20.84,21.81,22.05,21.55,22.23,22.34,22.67,22.23,21.42,21.75,22.52,21.23,21.03,22.15,21.95,21.01,21.32,22.41,21.14,20.43,21.37,21.80,20.22,20.09,21.64,20.94,19.68,20.22,21.59,19.44,19.27,20.52,20.60,18.81,18.58,20.45,19.45,17.94,17.91,19.23,17.98,17.58,18.22,24.44,24.21,23.76,22.98,23.07,22.41,22.66,22.90,22.03,21.81,22.35,21.62,20.76,20.70,20.87,20.18,19.53,18.70,17.38,16.84,16.42,15.49,15.67,16.13,15.91,15.08,15.25,16.31,16.31,17.39,17.81,18.63,19.02,19.70,21.13,21.40,21.30,20.52,19.16,20.49,19.60,21.02,21.02,20.13,20.88,19.65,20.07,21.31,20.90,19.36,20.34,19.25,20.10,19.86,20.76,21.59,21.24,22.44,23.09,21.43,22.05,21.20,22.24,21.84,22.98,22.59,21.47,21.36,21.24,20.31,20.60,20.71,19.26,20.05,18.25,19.02,19.56,18.96,20.57,19.84,21.36,21.43,22.98,22.63,23.31,23.28,23.58,22.27,22.43,21.32,21.36,22.04,21.15,21.34,21.58,22.00,21.54,22.14,23.04,22.07,22.23,23.65,22.85,23.38,22.58,21.44,21.98,22.24,21.49,20.93,20.94,20.71,19.88,20.18,20.43,19.58,19.28,19.40,19.14,18.49,18.39,18.33,17.89,17.00,17.73,17.51,16.79,16.23,16.96,16.86,16.16,15.96,16.59,16.26,15.78,16.55,16.87,16.55,17.70,17.09,18.74,18.28,19.75,20.24,21.64,22.50,21.02,21.76,20.55,19.59,19.42,18.25,18.60,17.44,17.94,17.29,17.64,19.10,18.13,16.57,17.52,17.35,18.63,18.98,20.20,20.64,20.49,19.04,19.68,18.91,19.23,19.79,19.09,19.44,19.45,19.05,18.65,18.79,17.46,18.16,16.78,18.05,17.80,16.88,16.33,17.84,16.78,15.92,16.37,16.92,15.85,16.07,15.31,15.20,15.04,14.97,15.10,15.28,15.83,16.81,16.57,17.31,17.92,17.25,17.01,17.97,17.80,17.61,17.66,18.47,17.64,17.91,16.90,17.79,17.44,16.38,15.95,16.95,15.38,17.34,16.70,16.89,16.88,16.39,17.02,16.66,17.02,16.13,17.15,17.64,16.65,16.45,17.89,17.69,17.34,17.42,18.38,17.67,16.20,16.65,16.09,16.66,16.09,15.18,15.35,14.00,14.65,14.73,15.16,16.12,15.23,16.50,16.12,17.30,16.94,18.17,17.75,19.06,19.32,20.48,20.11,19.78,19.20,18.74,18.21,16.72,17.01,17.27,18.20,17.36,16.57,17.05,16.00,15.45,15.28,15.04,14.95,15.55,15.72,17.04,15.93,17.37,17.08,17.92,18.37,18.74,20.59,20.02,21.39,21.80,23.11,22.97,22.01,23.07,23.77,22.72,22.32,21.55,21.60,20.61,20.12,19.34,19.47,20.71,20.54,22.05,22.47,22.99,23.75,24.35,25.10,24.93,25.42,24.92,24.50,24.29,23.32,22.68,21.28,20.62,19.38,19.82,18.44,18.39,17.57,17.97,16.41,17.53,15.90,17.23,16.61,16.19,16.39,15.83,15.71,15.58,16.57,17.16,17.79,17.76,18.52],[28.08,27.85,27.30,26.96,27.71,28.05,28.48,28.80,29.07,28.76,28.67,29.19,29.05,28.73,29.24,29.41,29.21,28.71,28.94,28.98,28.39,28.39,28.73,28.49,27.30,28.02,28.21,27.43,26.96,27.66,27.68,26.43,26.44,27.61,27.03,27.95,27.90,27.19,27.94,28.41,28.15,29.03,28.47,29.17,28.78,29.04,28.96,29.50,29.90,29.58,29.64,29.81,29.79,29.61,29.25,28.67,29.04,28.58,28.95,28.70,29.08,28.84,29.34,29.07,28.82,28.36,28.66,28.37,28.07,28.42,28.95,29.28,29.08,29.36,29.11,29.48,28.80,29.61,29.25,29.74,29.55,29.91,29.76,29.84,30.06,30.09,30.09,30.10,30.05,30.02,30.02,30.04,30.17,30.17,29.89,29.90,29.81,30.03,30.42,30.20,30.20,29.92,30.19,30.25,29.94,29.78,30.06,30.13,29.81,29.76,29.58,29.44,29.73,29.09,29.65,29.16,29.53,29.10,29.45,29.64,29.36,29.70,29.85,29.62,29.98,29.82,29.71,29.78,30.07,30.06,29.86,30.21,30.20,30.00,30.01,30.22,30.29,30.22,30.22,30.20,30.27,30.31,30.12,30.13,30.01,29.83,30.05,29.58,29.81,29.39,29.56,28.90,29.28,29.13,29.02,28.83,28.76,28.50,28.41,28.25,27.77,27.67,27.21,26.79,25.93,25.89,27.10,27.35,26.53,27.03,27.95,27.48,27.49,28.39,28.49,28.29,27.96,27.26,26.72,26.48,25.70,25.91,25.40,26.00,24.69,25.82,25.62,23.96,23.84,25.05,25.46,26.03,27.65,27.19,26.25,26.77,25.90,25.65,23.76,24.18,24.10,23.90,23.95,22.76,21.76,22.31,21.90,22.83,22.91,23.10,24.19,24.55,24.86,23.86,24.67,23.35,23.61,24.48,23.00,25.34,25.01,23.25,24.02,24.98,24.15,23.28,24.46,24.51,23.60,23.25,24.36,24.41,23.79,24.44,23.61,22.87,22.21,21.99,20.89,20.61,20.10,20.08,20.85,21.88,20.36,22.02,20.71,21.68,22.54,22.03,22.13,23.63,23.64,23.16,24.09,25.60,26.83,27.15,25.85,25.98,26.82,25.78,25.17,23.91,25.02,25.59,26.28,24.60,23.89,24.57,23.69,24.54,23.78,23.50,23.37,24.70,25.38,25.27,26.54,25.92,25.33,24.11,24.72,25.51,25.04,24.24,25.23,25.74,24.92,24.50,25.28,26.02,24.99,25.52,24.75,24.30,23.41,23.45,22.77,22.94,22.24,22.70,21.88,23.09,22.89,24.15,23.68,22.37,23.93,24.13,23.65,23.24,24.43,24.20,23.42,24.07,24.68,24.39,24.71,24.52,24.63,23.59,23.00,23.11,22.31,21.84,20.77,21.67,21.03,21.68,22.13,22.43,23.67,23.30,23.32,23.39,24.65,24.02,22.57,23.04,22.09,21.73,21.17,20.28,20.73,20.12,21.07,20.31,20.80,21.40,19.89,19.40,22.80,22.19,20.67,21.71,23.81,23.04,22.55,23.26,24.21,24.43,23.15,23.93,24.00,23.82,22.91,22.68,22.19,21.61,20.95,18.65,18.70,17.62,16.83,16.07,16.86,16.13,17.31,17.25,16.32,17.31,18.88,18.24,19.43,20.54,20.75,20.45,21.95,23.16,24.09,24.15,22.83,22.86,20.87,21.18,21.38,19.24,16.72,16.49,16.70,17.66,17.02,16.73,17.27,18.17,16.84,17.24,18.42,19.19,19.93,20.31,19.08,18.72,18.29,17.94,17.45,17.05,16.88,17.08,17.25,15.98,16.30,15.97,15.47,15.32,15.01,14.51,13.72,14.24,15.44,15.50,16.51,16.78,16.60,16.77,16.26,17.49,15.90,15.99,16.76,15.69,16.52,17.49,16.32,16.05,16.86,17.46,16.77,17.07,17.42,17.54,18.30,17.70,18.18,18.20,17.28,17.67,18.55,17.42,17.09,17.65,17.98,17.10,16.78,18.04,17.55,16.35,16.00,16.01,15.06,16.15,14.62,15.31,15.97,14.97,16.12,14.46,15.43,14.49,14.33,13.72,13.81,15.10,14.61,13.97,15.34,15.58,14.83,14.43,15.88,15.50,14.85,16.02,16.50,15.95,16.26,15.34,15.70,16.54,15.21,15.41,16.57,16.02,14.97,15.15,16.23,15.55,15.53,15.94,14.75,14.15,15.13,14.60,13.76,14.14,14.85,13.48,13.66,14.32,13.79,12.92,13.19,13.72,12.73,13.33,14.24,14.23,15.01,13.53,13.65,14.95,14.54,13.35,14.09,14.85,13.73,13.11,14.18,13.53,14.51,14.09,14.09,13.13,12.91,13.39,12.62,12.47,12.91,12.91,13.25,12.62,13.78,13.60,12.52,13.16,13.42,12.95,12.31,12.77,12.94,12.08,11.96,12.74,12.61,11.63,11.94,12.88,11.91,11.59,12.36,12.51,11.57,11.87,12.42,12.15,11.22,11.54,12.33,11.63,11.31,11.03,11.33,11.19,10.59,10.63,10.72,10.82,11.24,11.28,11.68,11.97,11.15,10.76,11.39,11.29,10.51,10.68,11.01,10.34,10.05,10.46,10.80,9.58,9.77,10.59,9.76,10.62,10.39,9.33,9.62,10.21,9.59,9.07,9.56,10.03,9.07,8.89,9.69,9.55,8.75,8.90,9.54,8.77,8.51,8.09,8.41,9.02,9.02,9.52,9.50,8.77,9.11,8.24,8.21,8.75,8.29,7.68,8.36,8.14,7.33,7.95,7.72,8.45,9.01,8.44,8.91,8.80,9.31,8.69,8.53,7.75,8.48,8.56,7.64,7.47,8.13,8.02,7.21,7.43,7.99,7.42,6.77,7.48,7.65,7.94,7.80,6.93,7.30,7.72,6.70,6.40,7.05,6.71,5.81,6.41,6.88,6.09,5.82,6.88,6.58,5.96,6.62,7.25,7.63,7.95,8.38,8.75,9.22,10.06,10.41,11.31,10.76,11.55,11.60,11.81,12.47,11.96,12.04,11.13,10.36,9.92,9.39,9.13,9.21,8.43,8.71,8.00,8.34,8.26,7.46,7.30,7.41,6.91,6.46,6.58,6.69,6.29,5.64,6.00,6.17,5.28,5.14,5.83,5.35,4.71,4.89,5.52,5.20,5.73,5.04,5.54,5.43,4.67,4.43,4.91,4.91,4.17,4.38,4.96,4.57,4.36,4.75,5.32,4.68,5.34,6.02,5.74,5.63,6.42,6.57,6.62,6.43,6.20,5.77,5.74,5.71,5.21,4.87,5.12,5.12,4.49,4.36,4.82,4.40,3.39,4.28,4.32,3.44,2.66,3.22,2.98,3.43,3.86,3.30,3.39,4.30,4.14,3.98,4.44,4.79,4.61,4.86,5.38,5.93,5.82,5.90,7.82,8.08,9.38,9.83,9.36,9.52,8.52,7.18,6.97,6.49,5.85,5.65,5.41,5.05,4.84,4.56,4.31,4.06,3.79,3.55,3.22,3.10,2.57,1.87,1.80,1.03,0.76,0.92,1.25,1.22,1.23,1.52,1.79,2.00,2.04,2.15,2.56,3.64,4.52,5.28,5.10,5.59,6.48,5.12,5.02,4.98,6.06,6.19,6.43,7.51,8.19,8.24,7.50,7.63,6.36,5.61,5.09,4.89,4.51,3.99,4.19,4.07,3.49,3.12,3.43,3.17,2.50,2.58,2.88,2.58,1.89,2.41,2.53,2.06,1.92,2.66,2.69,2.33,2.86,2.17,2.85,2.75,2.92,2.24,2.01,2.91,3.18,2.69,2.81,3.28,3.37,4.01,4.31,4.15,3.67,3.90,2.91,2.77,3.65,3.13,2.45,3.10,3.46,3.09,2.73,3.64,3.34,3.27,3.55,3.77,4.05,4.20,4.41,4.21,3.85,4.36,4.30,3.80,3.70,4.29,4.09,3.51,3.91,4.33,4.06,4.13,5.15,5.57,5.83,5.78,4.53,3.74,3.91,3.72,2.97,3.89,4.12,3.79,3.90,4.10,4.39,4.07,4.38,4.51,4.43,4.35,4.85,5.22,5.45,4.93,5.00,5.36,5.20,4.81,5.09,5.52,5.13,4.78,5.47,5.62,5.07,5.25,4.93,4.61,5.37,5.49,4.75,5.24,5.31,4.82,4.53,5.09,4.86,5.35,5.75,6.14,6.05,6.29,6.68,6.38,5.88,6.25,6.46,6.00,6.00,6.30,6.47,6.19,6.81,7.11,6.72,7.03,6.54,6.54,6.58,6.80,6.35,5.89,6.44,6.30,6.16,6.49,6.93,7.13,6.54,6.76,6.18,6.51,6.93,6.90,6.96,7.66,7.90,8.23,7.45,7.32,7.92,7.88,7.14,7.71,8.03,7.74,7.39,8.17,8.64,7.87,8.04,7.70,7.75,8.33,7.74,7.42,7.71,7.95,7.53,7.47,8.06,7.97,7.82,8.00,8.54,8.26,8.89,9.41,9.58,10.17,10.33,9.73,9.73,8.89,9.08,9.31,10.01,9.34,9.02,9.53,9.73,9.02,8.84,9.61,9.60,9.08,9.44,10.07,9.56,9.19,9.90,10.86,10.16,9.56,10.39,9.71,9.51,9.49,9.02,8.87,8.40,8.78,9.17,8.78,8.57,9.49,9.69,9.15,9.19,10.09,10.15,9.80,10.06,11.05,11.00,10.56,11.94,11.12,11.06,12.01,12.11,11.12,11.33,12.33,11.78,10.67,11.91,12.40,11.55,11.50,12.42,12.38,11.87,12.63,13.34,12.63,12.16,13.58,12.87,12.08,11.99,11.15,10.33,10.66,11.04,10.17,10.65,11.26,11.10,10.96,11.44,12.33,11.86,11.82,12.32,13.20,14.04,13.46,12.48,13.88,14.15,13.28,13.62,14.93,14.36,14.33,15.14,15.91,14.61,14.60,14.98,14.81,13.94,14.05,14.79,13.72,13.17,13.60,13.81,13.37,13.62,13.43,12.18,12.22,11.97,12.87,12.57,13.94,12.88,12.38,13.65,13.65,14.29,14.71,14.26,14.44,15.42,15.15,14.67,15.14,16.16,15.53,15.76,16.34,16.27,16.59,16.01,15.45,15.74,15.62,15.12,14.74,15.42,14.59,13.64,14.41,13.38,14.89,14.40,13.52,13.99,14.92,14.68,15.31,16.28,15.64,15.95,14.89,15.24,15.54,14.16,14.71,14.34,14.85,15.72,15.43,15.47,15.99,16.56,15.78,16.26,16.87,17.20,16.90,17.10,16.49,16.14,16.54,16.57,15.67,15.63,16.21,15.52,15.03,15.68,15.28,14.45,14.55,13.31,14.23,13.86,14.58,15.42,15.83,16.34,15.42,14.66,15.97,16.43,15.17,15.53,16.47,16.40,15.65,16.48,17.05,16.78,16.99,17.85,17.95,17.47,17.95,18.40,18.59,18.26,17.44,17.84,18.75,17.48,17.25,18.42,18.05,17.24,17.60,18.87,17.35,16.78,17.67,18.25,16.82,16.73,18.18,17.48,16.56,17.17,18.19,16.38,16.19,17.37,17.33,15.75,15.60,17.45,16.22,15.11,15.28,16.08,14.89,14.99,14.79,23.26,23.08,22.59,21.85,22.26,21.30,21.83,22.17,20.59,20.54,21.21,20.26,18.82,19.04,19.38,18.37,17.74,17.09,15.36,15.12,14.26,13.67,13.87,14.20,14.18,13.50,13.75,14.53,15.01,16.06,16.36,17.35,17.59,18.49,20.22,20.52,19.99,19.41,17.79,19.63,18.49,20.08,20.12,19.05,19.76,18.58,18.92,20.37,20.02,18.29,19.33,18.14,19.02,18.56,19.34,20.20,19.47,21.01,21.47,19.43,20.41,19.81,20.98,20.53,21.98,21.46,19.84,20.01,20.19,19.28,19.66,19.90,17.88,18.77,16.74,17.05,17.89,17.14,18.85,18.14,19.67,19.86,21.50,20.96,21.77,21.58,22.03,20.52,20.91,19.64,19.60,20.47,19.72,20.02,20.18,20.54,19.92,20.68,21.55,20.49,20.26,21.98,21.24,21.78,21.10,19.86,20.30,20.50,19.93,19.12,19.31,19.02,18.01,18.46,18.79,17.76,17.34,17.48,17.16,16.42,16.34,16.43,16.02,15.00,15.64,15.48,14.88,14.01,14.74,14.63,14.05,13.86,14.24,14.09,13.69,14.23,14.73,14.71,15.73,15.04,16.60,16.43,17.46,18.20,19.87,20.87,19.04,19.78,18.54,17.89,17.63,16.43,16.92,15.84,16.48,15.53,16.28,17.40,16.76,15.02,15.34,15.68,16.62,17.33,18.18,18.57,18.61,17.53,17.98,17.07,17.15,18.43,17.68,18.28,18.04,17.77,17.79,17.94,16.00,16.92,15.36,16.78,16.19,15.20,14.91,16.49,15.22,14.53,15.36,15.66,14.49,14.85,14.43,14.43,13.34,13.52,13.20,13.34,13.49,14.60,14.38,15.27,15.74,15.29,14.96,15.64,15.89,15.97,15.54,16.63,16.63,16.70,15.62,16.05,15.94,15.33,14.24,15.56,13.73,15.97,15.57,15.64,15.89,15.63,15.85,16.05,15.87,15.04,16.00,16.41,15.29,15.22,16.54,16.13,15.85,15.66,16.77,15.65,14.38,14.84,14.67,14.89,14.39,13.79,13.70,12.92,13.65,13.05,13.68,14.00,13.38,14.40,13.96,15.09,14.52,15.90,15.34,16.89,16.74,17.94,17.43,17.42,16.81,16.19,15.81,14.50,14.66,14.64,15.64,15.12,14.43,14.85,13.56,13.38,13.24,13.87,13.95,14.69,14.47,15.78,14.42,15.80,15.37,16.32,16.91,17.17,19.20,18.49,19.79,20.49,21.71,21.71,20.65,21.82,22.54,21.62,20.96,20.12,20.08,19.19,18.72,17.92,17.98,19.57,19.26,20.73,21.17,21.92,22.30,22.97,23.71,23.28,24.10,23.53,23.12,22.86,21.85,21.62,19.87,19.25,17.83,18.19,16.72,16.67,15.75,16.27,14.56,15.72,14.36,15.87,15.43,14.68,15.10,14.72,13.92,14.27,14.45,15.10,15.49,15.61,16.10],[27.93,27.65,27.04,26.72,27.55,27.71,28.24,28.54,28.91,28.44,28.46,29.10,28.91,28.49,29.03,29.24,29.02,28.44,28.75,28.76,28.15,28.20,28.55,28.31,26.99,27.91,27.88,27.10,26.62,27.34,27.24,26.22,26.15,27.25,26.77,27.55,27.69,26.72,27.71,28.06,27.85,28.81,28.16,28.97,28.59,28.85,28.73,29.29,29.75,29.43,29.45,29.69,29.69,29.46,29.07,28.46,28.79,28.29,28.73,28.31,28.88,28.53,29.19,28.88,28.44,28.12,28.44,28.16,27.80,27.99,28.71,29.06,28.80,29.15,28.83,29.28,28.60,29.46,29.06,29.52,29.27,29.77,29.67,29.63,29.92,29.89,29.89,29.95,29.86,29.84,29.80,29.88,29.99,30.02,29.75,29.74,29.60,29.93,30.22,30.04,29.99,29.81,29.96,30.12,29.79,29.58,29.88,29.98,29.68,29.61,29.38,29.18,29.57,28.95,29.50,28.95,29.33,28.81,29.25,29.43,29.19,29.45,29.72,29.40,29.80,29.63,29.43,29.68,29.91,29.80,29.70,29.99,30.05,29.78,29.91,30.09,30.12,30.06,30.04,30.03,30.12,30.14,29.96,29.95,29.91,29.65,29.86,29.40,29.68,29.23,29.38,28.72,29.07,28.89,28.84,28.67,28.63,28.27,28.20,28.08,27.55,27.41,26.90,26.44,25.61,25.55,26.77,27.07,26.25,26.75,27.64,27.14,27.22,28.02,28.24,28.07,27.78,27.03,26.35,26.16,25.44,25.56,25.07,25.65,24.34,25.53,25.22,23.64,23.75,24.81,25.14,25.74,27.31,26.97,25.91,26.30,25.61,25.29,23.54,23.96,23.65,23.51,23.50,22.23,21.29,21.72,21.43,22.31,22.30,22.56,23.83,24.20,24.67,23.47,24.30,22.91,23.03,23.96,22.52,24.91,24.62,22.65,23.48,24.42,23.58,22.75,23.89,23.93,23.07,22.72,23.77,23.90,23.23,23.88,22.97,22.25,21.68,21.45,20.45,19.94,19.65,19.53,20.45,21.61,19.93,21.63,20.28,21.28,21.99,21.54,21.78,23.20,23.15,22.64,23.59,25.15,26.41,26.75,25.46,25.65,26.47,25.44,24.72,23.35,24.50,25.04,25.78,24.04,23.50,24.14,23.49,24.14,23.40,23.03,23.23,24.34,25.05,24.99,26.22,25.61,25.04,23.71,24.42,25.16,24.72,23.86,24.89,25.45,24.49,24.04,25.00,25.70,24.66,25.18,24.36,23.84,22.93,23.01,22.49,22.51,21.83,22.36,21.42,22.52,22.15,23.55,23.28,21.80,23.24,23.64,23.24,22.67,23.90,23.75,22.80,23.56,24.31,23.93,24.38,24.08,24.08,23.05,22.38,22.55,21.88,21.33,20.40,21.02,20.66,21.20,21.74,21.94,23.30,22.96,23.07,23.12,24.27,23.53,22.03,22.52,21.37,21.15,20.53,19.68,20.26,19.61,20.65,19.89,20.20,20.97,19.49,18.83,22.03,21.52,20.08,20.91,23.07,22.36,21.92,22.42,23.65,23.84,22.43,23.52,23.41,23.19,22.07,21.88,21.43,20.33,19.66,17.90,17.99,16.81,16.17,15.63,16.28,15.54,16.86,16.69,15.77,16.73,18.08,17.52,18.11,19.33,20.06,19.67,20.92,22.50,23.54,23.83,21.92,22.14,19.92,20.66,20.63,18.20,16.04,15.77,15.76,16.55,16.22,15.98,16.25,17.30,15.95,16.51,17.53,18.45,19.43,19.85,18.57,18.06,17.66,17.12,16.56,16.10,15.79,16.02,16.21,15.18,15.33,15.03,14.69,14.40,14.17,13.69,12.96,13.42,14.36,14.44,15.54,15.75,15.82,16.16,15.65,16.59,15.20,15.03,15.52,14.69,15.41,16.18,15.13,15.08,15.76,16.33,15.62,16.07,16.40,16.50,17.23,16.60,17.35,17.17,16.19,16.44,17.42,16.45,16.16,16.76,17.08,16.05,15.93,17.24,16.71,15.58,15.16,15.25,14.35,15.29,13.97,14.66,14.98,14.13,15.18,13.64,14.54,13.75,13.62,12.93,13.16,14.30,13.78,13.35,14.33,14.59,14.04,13.73,14.77,14.49,14.10,14.87,15.26,14.74,15.26,14.51,14.63,15.49,14.36,14.46,15.31,14.72,14.07,14.18,14.87,14.50,14.40,14.59,13.62,13.18,14.23,13.70,12.90,13.18,13.89,12.81,12.71,13.51,13.11,12.38,12.50,12.92,12.23,12.44,13.11,13.34,14.01,12.86,13.06,13.91,13.67,12.69,13.26,13.91,13.02,12.55,13.23,12.84,13.84,13.39,13.22,12.62,12.45,12.66,11.97,11.91,12.27,12.31,12.39,11.79,12.94,12.88,11.87,12.29,12.74,12.34,11.66,11.91,12.40,11.65,11.44,12.13,12.05,11.27,11.49,12.28,11.42,10.97,11.80,11.91,11.13,11.18,11.86,11.53,10.84,11.02,11.89,11.32,10.96,10.57,10.84,10.88,10.10,10.16,10.23,10.25,10.71,10.75,11.10,11.43,10.57,10.08,10.89,10.76,10.02,10.12,10.52,9.84,9.51,9.99,10.26,9.12,9.09,9.65,9.07,9.86,9.75,8.79,9.01,9.71,9.13,8.54,9.04,9.68,8.77,8.39,9.30,9.27,8.30,8.65,9.16,8.47,8.22,7.69,7.90,8.64,8.40,8.97,8.96,8.19,8.70,7.70,7.62,8.50,7.96,7.07,7.76,7.78,6.73,7.28,6.99,7.77,8.45,7.75,8.32,8.37,8.49,8.20,7.93,7.04,7.97,7.91,7.09,6.76,7.70,7.61,6.57,6.91,7.61,6.95,6.17,6.98,7.37,7.53,7.48,6.68,6.97,7.24,6.27,6.03,6.63,6.23,5.48,5.89,6.42,5.36,5.30,6.22,5.98,5.05,5.69,6.44,6.81,7.26,7.70,7.96,8.49,9.46,9.79,10.61,10.09,10.74,10.99,11.08,11.65,11.14,11.20,10.30,9.41,9.33,8.69,8.42,8.24,7.69,7.97,7.23,7.49,7.52,6.60,6.31,6.79,6.28,5.63,5.72,6.09,5.56,4.97,5.53,5.64,4.87,4.77,5.48,5.00,4.44,4.66,5.22,4.94,5.36,4.80,5.31,5.20,4.33,4.05,4.65,4.68,3.78,4.04,4.50,4.09,3.92,4.31,4.63,4.17,4.81,5.22,5.01,4.99,5.74,5.84,5.92,5.79,5.46,5.09,5.15,5.03,4.52,4.33,4.73,4.71,4.11,4.06,4.47,3.83,3.08,4.07,4.02,3.11,2.56,2.93,2.57,3.09,3.27,2.78,2.94,3.64,3.67,3.68,4.12,4.39,4.22,4.53,4.91,5.30,5.29,5.58,7.31,7.61,9.00,9.40,8.79,9.05,8.16,6.93,6.43,6.00,5.31,5.07,4.93,4.50,4.32,4.23,3.94,3.68,3.51,3.55,3.10,2.60,2.48,1.85,2.02,1.32,0.85,0.76,0.88,1.07,1.07,1.19,1.44,1.74,1.74,1.81,2.22,3.23,4.02,4.84,4.80,5.20,6.01,4.99,4.84,4.75,5.76,5.95,6.19,7.22,8.06,8.11,7.38,7.48,5.95,5.23,4.77,4.57,4.09,3.55,3.64,3.51,3.08,2.72,2.86,2.87,2.32,2.38,2.56,2.32,1.67,2.16,2.32,1.88,1.66,2.18,2.38,2.03,2.67,1.89,2.47,2.39,2.48,1.91,1.74,2.39,2.66,2.19,2.37,2.68,2.87,3.58,3.87,3.93,3.37,3.36,2.55,2.35,2.88,2.71,2.06,2.60,3.00,2.55,2.40,2.98,2.85,2.79,3.05,3.34,3.43,3.40,3.72,3.40,2.99,3.42,3.57,3.03,2.93,3.41,3.39,2.64,3.37,3.63,3.53,3.63,4.83,5.25,5.50,5.54,4.19,3.30,3.37,3.03,2.63,3.19,3.44,3.11,3.09,3.46,3.47,3.22,3.50,3.73,3.75,3.58,4.10,4.36,4.52,4.03,4.08,4.40,4.37,3.92,4.24,4.56,4.30,4.10,4.61,4.85,4.27,4.74,4.24,3.97,4.62,4.65,4.16,4.46,4.57,4.24,3.80,4.32,4.23,4.73,4.97,5.39,5.14,5.45,5.81,5.59,4.97,5.37,5.64,5.02,5.17,5.52,5.70,5.24,6.04,6.43,5.91,6.38,5.78,5.74,5.75,6.11,5.53,5.16,5.62,5.79,5.42,5.67,6.15,6.46,5.85,5.96,5.38,5.68,6.23,6.18,6.02,6.85,7.05,7.26,6.61,6.45,7.06,7.01,6.26,6.80,7.19,6.97,6.51,7.39,7.98,6.96,7.30,6.82,6.94,7.49,6.93,6.55,6.93,7.16,6.71,6.67,7.24,7.25,7.05,7.21,7.69,7.57,8.35,8.64,9.00,9.52,9.74,8.87,8.87,8.08,8.12,8.31,9.06,8.47,8.12,8.52,8.85,8.06,8.04,8.76,8.80,8.34,8.60,9.39,8.71,8.22,9.00,10.00,9.27,8.79,9.74,9.07,8.83,8.79,7.90,8.05,7.47,8.01,8.40,8.10,7.80,8.61,8.89,8.34,8.34,9.21,9.31,8.99,9.15,10.16,10.11,9.56,11.05,10.30,10.06,10.97,10.97,10.21,10.43,11.35,10.76,9.82,11.00,11.33,10.72,10.76,11.54,11.51,11.00,11.65,12.37,11.75,11.47,12.72,12.05,11.40,11.10,10.43,9.50,9.82,10.09,9.39,9.93,10.58,10.32,10.11,10.65,11.40,11.19,11.00,11.45,12.25,12.83,12.53,11.62,12.88,13.02,12.30,12.60,13.70,13.53,13.69,14.04,14.68,13.47,13.76,13.92,13.57,13.05,13.20,13.65,12.61,12.31,12.62,12.83,12.65,12.71,12.62,11.40,11.54,11.21,11.92,11.91,12.97,12.10,11.68,12.74,12.87,13.39,14.04,13.49,13.46,14.61,14.53,13.68,14.19,15.31,14.64,14.67,15.53,15.40,15.67,15.05,14.46,14.84,14.48,14.09,13.89,14.40,13.62,13.02,13.59,12.69,13.93,13.71,12.86,13.45,14.24,14.21,14.69,15.79,15.20,15.63,14.18,14.69,14.69,13.44,14.07,13.59,14.05,15.05,14.78,14.72,15.27,15.88,15.04,15.46,16.09,16.32,16.02,16.33,15.51,15.39,15.78,15.45,14.76,14.99,15.24,14.52,14.21,14.87,14.31,13.87,13.92,12.62,13.57,13.19,14.02,14.71,14.85,15.41,14.74,13.99,15.09,15.70,14.54,14.91,15.85,15.85,15.08,15.84,16.43,16.05,16.27,17.25,17.46,16.94,17.51,17.79,18.12,17.55,16.87,17.12,18.15,16.57,16.55,17.81,17.19,16.34,17.08,17.96,16.31,15.98,16.92,17.30,15.81,16.01,17.38,16.43,15.52,16.31,17.31,15.55,15.41,16.66,16.43,15.12,15.21,16.65,15.43,14.50,14.86,15.32,14.17,14.24,14.13,23.04,22.95,22.25,21.55,21.89,20.82,21.40,21.84,20.45,20.11,21.01,20.02,18.65,18.57,19.23,18.13,17.34,16.66,14.85,14.50,13.41,12.74,12.75,13.24,13.40,12.60,12.76,13.49,14.24,15.36,15.51,16.70,16.84,17.72,19.56,19.83,19.18,18.79,17.00,18.98,17.83,19.70,19.69,18.46,19.63,18.28,18.52,20.11,19.73,17.65,18.84,17.34,18.39,17.91,18.68,19.54,18.98,20.55,21.27,19.24,20.15,19.27,20.45,20.16,21.77,20.98,19.51,19.70,19.69,18.73,19.03,19.29,17.21,18.10,16.02,16.27,17.16,16.39,18.02,17.38,18.98,19.18,20.84,20.56,21.27,21.30,21.60,20.24,20.56,19.36,19.12,20.03,19.33,19.63,19.76,20.03,19.74,20.46,21.33,20.15,20.18,21.80,20.98,21.56,20.72,19.41,20.02,19.86,19.38,18.73,18.87,18.54,17.56,17.82,18.06,17.08,16.50,16.69,16.30,15.59,15.33,15.44,14.98,14.00,14.52,14.57,13.84,13.01,13.46,13.66,12.98,12.84,13.19,13.27,12.64,13.27,13.85,13.87,15.08,14.17,15.83,15.54,16.72,17.60,19.20,20.30,18.43,19.22,17.90,17.21,16.96,15.64,16.21,14.98,15.83,14.86,15.66,17.05,16.46,14.46,14.78,15.10,16.03,16.67,17.82,18.41,18.20,17.15,17.35,16.53,16.41,17.78,17.00,17.57,17.06,17.09,17.30,17.34,15.16,16.42,14.89,16.23,15.71,14.70,14.41,16.29,14.59,13.88,14.66,14.86,13.86,14.09,13.83,13.71,12.80,12.81,12.48,12.92,12.72,14.07,13.77,14.60,15.07,14.82,14.38,15.04,15.11,15.37,14.92,15.67,15.79,16.01,14.97,15.59,14.86,14.73,14.04,14.96,13.12,15.03,14.57,15.07,15.34,15.26,15.45,15.36,15.52,14.40,15.17,15.82,14.77,14.56,15.96,15.63,15.11,15.33,16.26,15.08,13.88,14.01,13.99,14.13,13.76,12.88,13.35,12.20,12.86,12.64,12.88,13.46,12.67,13.87,13.29,14.55,14.06,15.18,14.56,16.45,16.15,17.42,17.10,17.00,16.25,15.58,15.20,13.83,13.82,13.98,15.11,14.45,13.78,14.30,12.81,12.96,12.56,12.98,13.06,13.95,13.55,15.02,13.43,14.85,14.31,15.33,16.07,16.54,18.36,17.72,18.91,19.65,21.13,21.12,19.99,21.12,22.16,21.12,20.45,19.67,19.59,18.80,18.11,17.21,17.20,18.78,18.65,20.01,20.65,21.24,21.69,22.46,23.49,23.12,23.96,23.26,22.65,22.28,21.33,20.93,19.38,18.47,16.91,17.33,15.87,15.81,14.83,15.25,13.61,14.84,13.46,15.18,14.70,13.80,14.20,13.89,13.11,13.75,13.77,14.44,14.78,15.17,15.60],[27.86,27.67,27.12,26.83,27.58,27.89,28.44,28.71,29.10,28.57,28.62,29.25,28.99,28.56,29.10,29.25,28.97,28.50,28.82,28.77,28.14,28.12,28.51,28.28,26.94,27.75,27.88,27.11,26.67,27.36,27.18,26.27,26.18,27.29,26.81,27.60,27.69,26.84,27.85,28.08,27.86,28.86,28.16,28.98,28.72,28.97,28.93,29.50,29.86,29.57,29.57,29.76,29.77,29.54,29.17,28.48,28.85,28.27,28.81,28.30,28.97,28.59,29.32,29.00,28.58,28.27,28.52,28.29,27.92,28.10,28.75,29.13,28.80,29.18,28.83,29.30,28.59,29.47,29.12,29.63,29.38,29.82,29.75,29.72,29.91,29.99,30.03,30.04,29.88,29.96,29.98,29.92,30.07,30.10,29.78,29.80,29.69,29.95,30.27,30.07,30.12,29.83,30.01,30.17,29.89,29.66,29.95,30.16,29.79,29.73,29.46,29.26,29.56,28.97,29.53,28.93,29.43,28.95,29.40,29.52,29.32,29.47,29.82,29.50,29.95,29.74,29.52,29.82,29.95,29.82,29.67,30.10,30.05,29.81,29.99,30.13,30.18,30.09,30.13,30.09,30.19,30.22,30.08,30.07,30.02,29.82,29.94,29.44,29.74,29.26,29.45,28.83,29.16,29.09,29.00,28.83,28.66,28.43,28.39,28.14,27.65,27.56,26.95,26.57,25.79,25.74,26.85,27.11,26.34,26.78,27.70,27.28,27.28,28.10,28.41,28.21,27.94,27.17,26.53,26.40,25.54,25.67,25.10,25.66,24.38,25.53,25.24,23.59,23.83,24.78,25.12,25.72,27.30,26.95,25.92,26.26,25.63,25.18,23.68,23.84,23.67,23.37,23.36,22.15,21.26,21.75,21.59,22.63,22.65,23.01,24.12,24.35,25.05,23.81,24.52,23.11,23.13,23.97,22.41,24.84,24.63,22.78,23.41,24.48,23.71,22.88,23.91,24.04,23.31,22.92,24.01,24.19,23.48,24.10,23.25,22.41,21.98,21.64,20.71,20.23,19.84,19.36,20.15,21.42,20.00,21.54,20.37,21.14,21.75,21.48,21.78,22.94,23.13,22.76,23.60,25.17,26.39,26.81,25.53,25.74,26.70,25.53,24.67,23.53,24.56,25.13,25.86,24.23,23.54,24.23,23.44,24.13,23.37,23.24,23.31,24.64,25.30,25.18,26.39,25.73,25.21,23.90,24.46,25.23,24.81,23.89,24.97,25.52,24.60,24.11,25.03,25.80,24.65,25.41,24.50,23.87,23.05,23.09,22.61,22.68,21.79,22.31,21.57,22.57,22.34,23.73,23.37,21.98,23.43,23.72,23.42,22.85,23.97,23.80,23.01,23.72,24.28,23.88,24.40,24.35,24.24,23.13,22.63,22.63,22.05,21.56,20.47,21.18,20.45,21.20,21.65,22.08,23.54,23.20,23.38,23.39,24.64,23.76,22.30,22.83,21.77,21.41,20.89,19.91,20.44,19.58,20.52,19.81,20.10,20.90,19.32,18.77,21.62,21.34,19.77,20.74,22.84,22.19,21.77,22.27,23.78,23.94,22.40,23.67,23.49,23.35,22.07,21.62,21.25,20.32,19.67,17.59,17.80,16.74,16.48,15.56,16.40,15.68,17.17,16.83,16.01,16.87,18.14,17.73,18.38,19.01,19.99,19.77,20.74,22.65,23.90,23.97,22.12,22.17,20.36,20.83,20.93,18.61,16.36,16.14,16.01,16.76,16.75,16.15,16.48,17.58,16.25,16.79,17.73,19.11,19.75,20.24,19.25,18.60,18.26,17.53,16.91,16.57,15.78,15.94,16.58,15.60,15.44,15.32,15.21,14.85,14.55,14.23,13.42,14.00,14.91,15.05,16.06,16.36,16.44,16.75,16.18,17.10,15.90,15.64,16.17,15.22,16.03,16.63,15.67,15.57,16.44,16.78,16.11,16.67,16.98,17.20,17.90,17.12,17.54,17.71,16.80,17.14,17.70,17.10,16.68,17.15,17.38,16.58,16.25,17.30,16.78,15.59,15.26,15.78,14.52,15.71,14.12,15.01,15.45,14.61,15.68,14.29,14.94,14.03,13.53,13.08,13.21,14.45,14.33,13.61,14.20,15.06,14.61,14.03,14.94,15.13,14.56,14.92,15.37,15.20,15.56,14.69,14.97,15.85,14.80,14.71,15.55,15.35,14.54,14.62,15.35,14.90,14.85,15.09,13.98,13.74,14.72,14.24,13.39,13.94,14.46,13.41,13.10,14.01,13.63,12.48,12.77,13.38,12.28,12.57,13.63,13.49,14.37,13.55,13.12,14.23,14.23,13.29,13.42,14.20,13.58,12.90,13.40,13.21,14.15,13.67,13.76,13.14,12.64,12.94,12.31,12.26,12.57,12.76,12.71,12.20,13.34,13.26,12.12,12.74,13.30,12.66,11.74,12.52,12.85,11.84,11.82,12.74,12.46,11.35,11.42,12.55,11.93,11.28,11.93,12.42,11.61,11.38,12.09,11.94,11.15,11.25,12.13,11.63,11.16,10.92,11.04,11.13,10.46,10.41,10.36,10.49,10.86,10.95,11.44,11.56,10.71,10.41,11.21,11.03,10.36,10.30,10.94,10.19,9.61,10.31,10.59,9.31,9.61,9.95,9.24,10.02,10.22,9.14,9.26,10.11,9.60,8.78,9.46,10.14,9.14,8.78,9.52,9.65,8.60,8.93,9.34,8.81,8.42,8.03,8.29,9.06,8.62,9.22,9.22,8.58,8.92,8.06,7.89,8.77,8.26,7.34,8.01,8.11,7.07,7.51,7.19,7.86,8.57,7.87,8.49,8.64,8.93,8.64,8.20,7.44,8.03,8.41,7.61,7.05,8.02,8.06,6.83,7.08,7.80,7.23,6.54,7.07,7.52,7.68,7.65,7.05,7.18,7.53,6.72,6.28,6.91,6.35,5.70,6.10,6.54,5.73,5.56,6.47,6.14,5.29,5.81,6.54,7.03,7.40,7.79,8.23,8.61,9.43,9.84,10.56,10.28,10.78,11.33,11.33,11.97,11.45,11.11,10.52,9.66,9.31,8.74,8.73,8.49,7.80,8.20,7.44,7.79,7.73,6.80,6.55,7.03,6.53,5.93,6.09,6.21,5.71,5.43,5.71,5.77,5.01,4.92,5.54,5.02,4.42,4.57,5.08,5.07,5.34,5.05,5.42,5.22,4.43,4.11,4.62,4.56,3.72,3.89,4.48,4.17,3.88,4.37,4.78,4.14,4.74,5.35,5.08,4.96,5.77,5.89,5.92,5.85,5.64,5.09,5.31,5.22,4.78,4.50,4.94,4.67,3.83,4.07,4.45,3.69,2.93,3.76,3.82,3.19,2.53,2.94,2.47,3.12,3.13,2.67,2.81,3.48,3.43,3.44,4.33,4.30,4.46,4.77,4.88,5.25,5.30,5.64,7.80,7.83,9.69,9.84,9.31,9.62,8.45,6.87,6.45,6.01,5.13,5.03,4.90,4.50,4.26,4.13,4.09,3.60,3.26,3.38,3.10,2.57,2.40,1.70,2.05,1.39,1.22,0.83,0.76,0.88,1.10,1.19,1.21,1.53,1.76,1.80,2.06,3.13,4.01,4.80,4.62,5.06,5.70,4.83,4.86,4.59,5.69,5.68,5.90,6.96,7.83,7.90,7.16,7.42,5.98,5.16,4.71,4.63,4.08,3.53,3.77,3.63,3.06,2.68,2.94,2.97,2.25,2.38,2.69,2.43,1.71,2.28,2.58,2.11,1.80,2.44,2.71,2.30,2.82,1.95,2.51,2.47,2.52,1.95,1.83,2.44,2.77,2.23,2.42,2.91,2.96,3.77,3.93,3.79,3.50,3.53,2.66,2.46,3.04,2.82,2.22,2.68,3.12,2.73,2.48,3.17,3.20,3.05,3.30,3.44,3.71,3.78,4.08,3.72,3.10,3.52,3.77,3.22,3.06,3.55,3.47,2.92,3.40,3.80,3.53,3.75,4.93,5.25,5.66,5.62,4.33,3.41,3.61,3.19,2.66,3.40,3.68,3.26,3.18,3.72,3.87,3.47,3.87,4.23,4.24,4.09,4.56,5.05,5.06,4.61,4.49,5.02,4.98,4.27,4.63,5.07,4.77,4.40,5.15,5.26,4.59,4.93,4.42,4.36,5.07,5.02,4.45,4.89,5.20,4.68,4.27,4.80,4.72,5.12,5.51,6.05,5.80,6.20,6.59,6.40,5.69,6.13,6.38,5.76,5.84,6.20,6.38,6.03,6.61,6.86,6.56,6.79,6.16,6.37,6.14,6.71,6.00,5.78,6.25,6.41,6.04,6.42,6.95,7.12,6.41,6.53,5.95,6.45,6.87,6.85,6.94,7.74,8.04,8.28,7.64,7.42,8.30,7.91,7.11,7.81,8.25,7.70,7.37,8.54,8.59,7.72,7.78,7.46,7.66,8.39,7.68,7.18,7.83,8.08,7.31,7.38,8.18,7.97,7.49,7.98,8.49,7.98,8.70,9.27,9.35,10.16,10.51,9.46,9.80,8.95,9.21,9.18,10.30,9.74,9.13,9.88,10.31,9.30,9.07,10.17,10.13,9.40,9.76,10.69,9.79,9.12,10.08,10.91,9.98,9.54,10.45,9.59,9.40,9.25,8.32,8.42,7.82,8.55,8.96,8.65,8.45,9.45,9.68,8.99,9.35,10.41,10.27,9.93,10.45,11.52,11.08,10.69,12.03,11.31,11.26,12.32,12.11,11.60,11.80,12.63,12.14,11.33,12.23,12.70,11.85,11.98,12.71,12.65,11.88,12.59,13.16,12.63,11.99,13.39,12.70,12.00,11.88,10.99,10.08,10.65,10.71,10.04,10.80,11.47,11.02,10.86,11.80,12.35,12.03,12.19,12.67,13.29,13.83,13.62,12.69,13.82,14.20,13.61,13.61,14.74,14.61,14.70,15.04,15.38,14.27,14.62,14.92,14.28,13.69,14.16,14.36,13.24,13.03,13.45,13.41,13.14,13.33,13.04,11.89,11.95,11.65,12.63,12.50,13.67,12.65,12.35,13.64,13.72,14.09,14.71,14.47,14.30,15.35,15.26,14.69,14.89,15.99,15.46,15.76,16.61,16.42,16.60,15.93,15.33,15.61,15.16,14.96,14.77,14.89,14.26,13.69,14.32,13.19,14.58,14.18,13.39,13.77,14.59,14.43,14.85,15.95,15.57,15.94,14.64,15.12,15.31,13.92,14.56,14.50,14.70,15.37,15.49,15.35,15.71,16.36,15.84,16.11,16.75,17.00,16.58,16.75,16.31,15.90,16.21,16.04,15.39,15.55,15.72,15.17,14.70,15.34,14.87,14.36,14.34,13.12,14.16,13.75,14.32,15.19,15.40,15.90,14.99,14.45,15.63,16.15,14.90,15.40,16.50,16.18,15.53,16.38,16.81,16.36,16.86,17.64,17.69,17.47,17.87,18.46,18.57,18.12,17.38,17.55,18.46,17.25,17.02,18.17,17.69,17.03,17.36,18.12,17.04,16.53,17.33,17.66,16.42,16.52,17.63,17.00,16.13,16.69,17.66,16.11,15.83,16.98,17.07,15.69,15.53,16.88,15.92,14.90,15.07,15.68,14.56,14.57,14.54,22.82,22.90,22.27,21.71,21.92,21.00,21.47,21.96,20.60,20.25,21.10,20.11,18.81,18.60,19.38,18.24,17.61,16.83,15.17,14.77,13.40,12.65,12.65,13.07,13.35,12.54,12.67,13.46,14.26,15.55,15.73,16.80,17.04,17.94,19.45,19.50,19.16,18.50,17.00,19.01,17.79,19.56,19.63,18.58,19.81,18.29,18.76,20.31,19.71,17.85,18.85,17.37,18.55,18.09,18.84,19.77,19.15,20.52,21.21,19.37,20.03,19.37,20.44,20.14,21.55,20.86,19.55,19.74,19.63,18.63,18.97,19.04,17.18,18.09,16.05,16.56,17.39,16.52,18.33,17.61,19.39,19.52,21.23,21.02,21.56,21.69,21.94,20.64,20.98,19.61,19.60,20.47,19.67,19.93,19.99,20.47,19.98,20.64,21.53,20.47,20.73,22.03,21.37,21.91,21.17,19.96,20.52,20.56,19.69,19.02,19.26,18.91,17.88,18.09,18.30,17.36,16.74,16.97,16.59,15.66,15.46,15.74,14.95,14.12,14.59,14.62,13.73,13.15,13.43,13.53,12.83,12.73,13.14,13.07,12.40,12.97,13.77,13.82,15.13,14.10,16.01,15.64,17.08,17.93,19.57,20.49,18.66,19.35,18.18,17.36,17.08,15.73,16.42,15.22,16.07,14.85,15.87,17.03,16.49,14.40,14.70,15.12,16.31,17.00,18.10,18.60,18.49,17.56,17.96,17.00,17.16,18.26,17.63,17.96,17.89,17.61,17.46,17.73,15.68,16.56,15.17,16.42,16.10,14.60,14.18,16.44,14.41,13.61,13.97,14.86,13.55,14.14,13.56,13.47,12.54,12.68,12.41,12.72,12.59,14.16,13.94,14.77,15.28,14.98,14.63,15.86,15.66,15.34,15.52,16.46,16.35,16.80,15.46,15.91,15.56,14.97,14.33,15.29,13.48,15.56,14.97,15.27,15.50,15.09,15.36,15.21,15.59,14.43,15.22,15.78,14.92,14.51,15.90,15.77,15.30,15.63,16.40,15.46,13.96,14.21,13.99,14.32,14.08,13.07,13.76,12.26,12.51,12.56,12.89,13.50,12.74,14.15,13.34,14.66,14.12,15.14,14.63,16.49,16.25,17.59,17.39,17.29,16.39,15.78,15.26,13.84,13.88,14.06,15.41,14.79,13.84,14.18,12.48,12.46,12.20,12.89,13.03,13.90,13.57,15.04,13.44,14.90,14.33,15.42,16.19,16.86,18.62,18.12,19.15,20.11,21.49,21.51,20.41,21.55,22.58,21.44,20.77,20.12,19.93,19.10,18.48,17.46,17.55,19.11,18.99,20.39,21.06,21.64,22.21,22.94,23.85,23.67,24.14,23.52,23.00,22.64,21.65,21.26,19.65,18.69,17.18,17.63,16.04,16.06,14.80,15.27,13.62,14.89,13.20,15.30,14.66,14.02,14.23,13.77,12.77,13.44,13.24,14.35,14.92,15.52,16.15],[27.49,27.40,26.80,26.42,27.26,27.49,28.04,28.31,28.77,28.24,28.18,28.88,28.68,28.16,28.83,28.97,28.71,28.14,28.40,28.41,27.74,27.81,28.14,27.96,26.49,27.39,27.49,26.62,26.31,26.87,26.82,25.91,25.78,26.99,26.49,27.27,27.41,26.39,27.49,27.80,27.42,28.54,27.79,28.68,28.29,28.53,28.53,29.16,29.58,29.24,29.26,29.50,29.55,29.22,28.79,28.07,28.54,27.90,28.46,27.98,28.71,28.33,29.08,28.75,28.17,27.90,28.17,27.98,27.50,27.69,28.42,28.86,28.53,28.92,28.50,29.01,28.23,29.16,28.82,29.32,29.05,29.58,29.54,29.48,29.81,29.86,29.92,29.83,29.69,29.79,29.76,29.72,29.90,29.99,29.57,29.62,29.62,29.73,30.13,29.93,29.99,29.66,29.85,30.04,29.73,29.39,29.76,29.97,29.55,29.55,29.27,28.96,29.34,28.62,29.28,28.68,29.10,28.51,29.12,29.25,29.06,29.35,29.65,29.33,29.81,29.59,29.33,29.63,29.85,29.58,29.50,29.89,29.89,29.61,29.76,30.02,30.02,29.92,30.00,30.00,30.01,30.13,29.91,29.87,29.85,29.64,29.70,29.22,29.43,29.06,29.19,28.51,28.89,28.62,28.72,28.43,28.31,28.13,28.00,27.78,27.28,27.15,26.65,26.17,25.43,25.29,26.44,26.73,25.92,26.28,27.27,26.85,26.94,27.73,28.03,27.93,27.53,26.75,26.11,25.92,25.15,25.21,24.60,25.23,23.88,25.13,24.74,23.03,23.06,24.29,24.49,25.28,26.84,26.45,25.47,25.83,25.11,24.72,23.00,23.20,23.13,22.86,22.95,21.71,20.84,21.39,21.07,22.11,22.16,22.42,23.65,23.95,24.52,23.31,24.10,22.67,22.69,23.71,22.06,24.48,24.27,22.32,23.08,24.16,23.34,22.45,23.58,23.71,22.90,22.41,23.57,23.74,23.04,23.69,22.72,21.85,21.46,21.16,20.19,19.67,19.19,18.86,19.61,20.64,19.37,20.87,19.77,20.70,21.43,21.11,21.29,22.54,22.81,22.34,23.13,24.72,26.03,26.40,25.13,25.41,26.24,25.26,24.37,23.09,24.09,24.60,25.41,23.78,23.11,23.79,23.01,23.75,22.93,22.79,22.81,24.08,24.75,24.73,25.94,25.32,24.88,23.48,24.08,24.91,24.35,23.53,24.55,25.06,24.15,23.66,24.63,25.23,24.25,24.74,23.92,23.45,22.62,22.65,22.09,22.24,21.35,21.81,21.07,22.12,21.92,23.39,22.95,21.52,23.11,23.33,22.95,22.38,23.64,23.31,22.42,23.27,23.87,23.44,23.97,23.76,23.70,22.60,22.14,22.20,21.58,20.99,19.91,20.57,20.03,20.67,21.33,21.69,23.18,22.78,22.90,22.92,24.18,23.33,21.80,22.33,21.24,20.93,20.29,19.38,19.86,19.13,20.17,19.36,19.59,20.44,18.84,18.07,21.44,20.93,19.24,20.27,22.42,21.70,21.19,21.83,23.04,23.28,21.97,23.21,22.93,22.83,21.77,21.31,20.90,20.03,19.15,17.10,17.45,16.17,15.23,14.56,15.44,14.58,15.97,15.56,14.76,15.86,17.33,16.64,17.58,18.57,19.37,18.82,20.22,22.05,23.02,23.32,21.60,21.76,19.61,20.21,20.26,17.87,15.45,14.97,15.09,15.78,15.66,15.18,15.68,16.80,15.21,15.98,16.75,17.68,18.65,19.09,17.77,17.28,17.05,16.54,15.96,15.77,15.31,15.62,15.98,14.92,14.91,14.72,14.41,14.02,13.74,13.39,12.50,13.14,14.24,14.26,15.27,15.46,15.07,15.45,14.97,15.94,14.61,14.64,15.30,14.49,15.26,16.03,15.14,14.83,15.69,16.03,15.27,15.71,15.99,16.14,16.94,16.56,16.90,16.89,16.05,16.40,17.23,16.23,15.84,16.41,16.64,15.87,15.48,16.62,16.10,14.76,14.51,15.00,13.67,14.88,13.29,14.25,14.75,13.93,14.88,13.40,14.26,13.12,12.81,12.47,12.54,13.65,13.50,12.78,13.85,14.31,13.59,13.19,14.16,14.24,13.54,14.09,14.72,14.56,14.85,13.89,14.34,15.18,14.03,14.09,14.88,14.68,13.81,13.94,14.99,14.47,14.26,14.60,13.55,13.01,14.09,13.58,12.65,13.00,13.66,12.49,12.25,12.97,12.56,11.81,11.90,12.39,11.53,11.66,12.63,12.65,13.52,12.45,12.26,13.45,13.39,12.16,12.60,13.44,12.58,12.04,12.80,12.47,13.48,12.92,12.86,12.12,11.88,12.30,11.49,11.37,11.86,11.94,11.99,11.53,12.72,12.59,11.46,11.98,12.49,11.92,10.98,11.61,11.85,10.96,10.91,11.55,11.31,10.52,10.46,11.67,10.88,10.40,11.06,11.45,10.66,10.50,11.24,10.94,10.20,10.42,11.39,10.65,10.40,9.82,10.32,10.16,9.52,9.54,9.62,9.70,10.25,10.19,10.78,10.85,10.08,9.79,10.51,10.36,9.49,9.70,10.18,9.34,8.94,9.57,9.74,8.50,8.69,9.11,8.40,9.25,9.16,8.20,8.39,9.00,8.69,7.95,8.46,9.04,8.34,7.88,8.71,8.85,7.85,7.98,8.67,7.95,7.66,7.28,7.59,8.24,7.95,8.79,8.67,7.88,8.16,7.24,7.18,7.97,7.42,6.65,7.39,7.28,6.47,6.95,6.65,7.42,8.06,7.39,7.99,7.84,8.13,7.73,7.42,6.78,7.38,7.55,6.85,6.53,7.15,7.19,6.28,6.54,7.08,6.62,5.83,6.68,6.91,7.20,7.11,6.35,6.62,6.96,5.91,5.66,6.42,5.91,5.06,5.67,6.24,5.06,4.90,6.03,5.86,4.82,5.37,6.18,6.40,6.67,7.33,7.63,8.23,9.10,9.38,10.25,9.50,10.32,10.49,10.77,11.35,10.64,10.58,9.98,9.08,8.84,8.36,8.01,8.03,7.33,7.59,6.87,7.18,7.15,6.36,6.03,6.38,6.14,5.39,5.56,5.88,5.40,4.72,5.27,5.38,4.62,4.49,5.17,4.80,4.24,4.44,4.94,4.92,5.18,4.74,4.99,4.86,4.28,3.98,4.42,4.38,3.57,3.80,4.30,4.01,3.70,4.12,4.51,3.94,4.51,5.02,4.79,4.64,5.33,5.61,5.58,5.55,5.38,4.80,4.94,4.84,4.37,4.21,4.59,4.45,3.95,4.00,4.39,3.80,3.00,3.91,3.95,3.24,2.56,2.81,2.37,2.88,2.91,2.48,2.58,3.29,3.20,3.22,4.05,3.92,3.98,4.36,4.66,5.02,4.92,5.08,6.93,7.10,8.61,9.02,8.41,8.69,7.73,6.14,5.98,5.66,5.00,4.84,4.85,4.33,4.10,3.96,3.95,3.54,3.12,3.20,3.01,2.51,2.29,1.70,2.06,1.41,1.18,1.02,0.84,0.76,0.84,1.05,1.17,1.25,1.37,1.54,1.99,2.89,3.88,4.68,4.60,4.85,5.44,4.73,4.63,4.60,5.80,5.74,5.84,6.70,7.55,7.47,6.62,6.95,5.50,4.62,4.16,3.92,3.57,3.15,3.23,3.12,2.63,2.34,2.44,2.44,1.86,1.84,2.24,2.11,1.48,2.05,2.25,1.95,1.66,2.19,2.38,2.19,2.73,1.99,2.48,2.35,2.57,2.02,1.76,2.42,2.67,2.15,2.32,2.65,2.76,3.43,3.68,3.60,3.14,3.08,2.28,2.12,2.63,2.46,1.78,2.32,2.67,2.40,2.25,2.76,2.71,2.69,2.94,3.08,3.31,3.24,3.51,3.31,2.90,3.23,3.43,2.98,2.79,3.28,3.24,2.84,3.07,3.49,3.33,3.48,4.72,5.07,5.49,5.49,4.02,2.98,3.15,2.76,2.39,3.03,3.23,2.87,2.75,3.22,3.33,2.96,3.26,3.57,3.47,3.46,3.84,4.09,4.21,3.83,3.79,4.16,4.07,3.56,3.93,4.24,4.04,3.65,4.33,4.49,3.91,4.37,3.88,3.58,4.27,4.42,3.80,4.08,4.35,3.85,3.50,4.04,3.76,4.22,4.63,5.02,4.83,5.08,5.48,5.18,4.66,5.12,5.29,4.75,4.83,5.24,5.41,5.04,5.75,5.97,5.60,6.12,5.52,5.39,5.48,5.79,5.34,4.91,5.26,5.56,5.00,5.28,5.87,6.03,5.38,5.47,4.91,5.30,5.82,5.74,5.72,6.52,6.80,6.95,6.38,6.18,6.96,6.66,5.94,6.66,6.84,6.61,6.23,7.19,7.44,6.59,6.93,6.57,6.56,7.19,6.54,6.10,6.60,6.93,6.24,6.12,6.96,6.91,6.39,6.75,7.41,6.90,7.76,8.17,8.29,8.77,9.08,8.27,8.27,7.54,7.74,7.88,8.67,8.12,7.61,8.45,8.54,7.84,7.65,8.63,8.48,7.84,8.38,9.02,8.32,7.81,8.71,9.52,8.74,8.33,9.30,8.56,8.28,8.46,7.70,7.65,6.92,7.43,7.96,7.60,7.17,8.18,8.43,7.79,7.94,8.90,8.75,8.42,8.90,9.75,9.58,9.17,10.26,9.66,9.50,10.47,10.21,9.79,10.16,10.80,10.31,9.45,10.54,10.84,10.30,10.38,11.04,11.03,10.40,11.16,11.73,11.22,10.82,12.03,11.50,10.71,10.66,9.83,8.94,9.33,9.57,8.76,9.41,10.02,9.76,9.59,10.26,10.83,10.50,10.56,10.97,11.79,12.02,11.80,11.05,12.19,12.39,11.81,11.92,13.00,12.58,13.01,13.48,13.95,12.91,13.01,13.36,13.17,12.44,12.52,13.09,12.08,11.63,11.96,12.12,11.74,11.85,11.65,10.81,10.86,10.46,11.24,11.07,12.28,11.34,10.99,12.20,12.06,12.69,13.04,12.80,12.68,13.74,13.50,12.91,13.19,14.29,13.69,13.89,14.57,14.49,14.69,14.20,13.71,13.91,13.76,13.39,13.12,13.46,12.85,12.38,12.84,11.94,13.12,12.88,12.07,12.41,13.12,13.09,13.54,14.53,13.94,14.31,13.28,13.58,13.79,12.62,12.87,12.96,13.32,13.93,13.78,13.84,14.17,14.72,14.01,14.48,15.05,15.24,15.02,15.26,14.78,14.36,14.62,14.72,13.95,14.06,14.52,13.93,13.51,13.89,13.45,13.02,13.04,11.89,12.88,12.59,13.24,13.91,14.14,14.63,13.79,13.21,14.35,14.85,13.72,14.15,14.74,14.77,14.19,14.79,15.24,14.99,15.27,16.12,16.01,15.74,16.13,16.69,16.70,16.50,15.70,16.00,16.87,15.51,15.44,16.66,16.21,15.48,15.89,16.65,15.74,15.02,15.87,16.54,15.13,15.12,16.38,15.89,14.82,15.56,16.50,14.92,14.67,15.86,15.92,14.51,14.44,15.89,14.76,13.92,14.13,14.66,13.66,13.89,13.57,22.37,22.56,21.92,21.41,21.77,20.72,21.40,21.69,20.26,20.01,20.96,19.95,18.47,18.58,19.07,17.85,17.05,16.42,14.51,14.32,13.06,12.39,12.42,12.86,13.13,12.38,12.56,13.27,14.14,15.30,15.53,16.57,16.80,17.67,19.54,19.55,19.01,18.39,16.78,18.75,17.55,19.44,19.49,18.27,19.47,18.18,18.39,19.99,19.57,17.63,18.76,17.25,18.44,17.87,18.65,19.39,18.67,20.14,20.80,18.87,19.62,19.03,20.15,19.89,21.23,20.59,19.28,19.43,19.63,18.33,18.73,18.87,17.04,17.92,15.77,16.11,17.10,16.22,17.87,17.13,18.64,18.95,20.57,20.26,20.77,20.76,21.01,19.78,20.19,18.97,18.75,19.82,19.10,19.54,19.77,19.91,19.46,20.29,21.14,19.79,19.81,21.42,20.48,21.17,20.35,19.05,19.49,19.70,19.24,18.28,18.57,18.41,17.40,17.46,17.90,17.00,16.28,16.32,16.05,15.31,15.15,15.38,14.63,13.80,14.29,14.27,13.58,12.63,13.16,13.25,12.56,12.54,12.79,12.78,12.14,12.90,13.46,13.60,14.87,13.68,15.57,15.26,16.56,17.56,19.07,20.20,18.30,19.02,17.63,17.00,16.94,15.44,16.32,14.95,15.78,14.62,15.38,16.72,16.06,14.11,14.42,14.92,15.87,16.75,17.66,18.16,18.13,17.06,17.36,16.41,16.58,17.59,17.15,17.67,17.51,17.36,17.06,17.28,15.26,16.06,14.57,15.70,15.42,13.96,13.72,15.58,14.17,13.45,13.97,14.62,13.27,14.02,13.53,13.47,12.53,12.80,12.12,12.45,12.07,13.62,13.52,14.26,14.53,14.53,14.25,14.88,15.32,14.89,15.14,16.15,15.93,16.22,14.92,15.22,15.26,14.84,14.08,14.86,13.43,15.29,14.91,15.12,15.25,15.17,15.61,15.58,15.68,14.56,15.22,15.77,14.91,14.27,15.90,15.67,15.21,15.18,16.13,14.83,13.56,14.09,13.92,14.00,14.04,13.45,13.23,12.05,12.58,12.72,12.88,13.16,12.26,13.92,13.03,14.37,13.73,14.88,14.25,16.08,15.73,16.85,16.71,16.57,15.70,15.08,14.83,13.44,13.43,13.59,14.71,14.36,13.50,13.92,12.25,12.21,11.97,13.06,12.72,13.85,13.47,15.03,13.31,14.71,14.34,15.40,16.12,16.42,18.38,17.74,18.89,19.71,21.15,21.14,20.10,21.28,22.23,21.20,20.76,19.66,19.85,18.78,18.10,17.13,17.27,18.84,18.57,19.97,20.52,21.17,21.51,22.33,23.30,23.05,23.69,22.90,22.33,21.95,21.09,20.76,19.19,18.15,16.90,17.25,15.65,15.80,14.59,15.19,13.32,14.82,13.19,15.00,14.51,13.64,14.02,13.77,12.58,13.22,13.13,14.15,14.53,14.89,15.32],[27.58,27.36,26.85,26.47,27.27,27.66,28.05,28.37,28.83,28.24,28.33,28.94,28.73,28.33,28.84,29.04,28.90,28.22,28.54,28.48,27.82,27.91,28.26,27.90,26.56,27.53,27.43,26.59,26.33,26.91,26.85,25.78,25.71,26.78,26.53,27.27,27.31,26.35,27.43,27.73,27.43,28.53,27.87,28.79,28.40,28.62,28.55,29.19,29.64,29.28,29.33,29.55,29.59,29.17,28.81,28.11,28.51,27.78,28.44,27.90,28.60,28.28,29.02,28.70,28.15,27.85,28.11,27.95,27.56,27.69,28.38,28.79,28.47,28.88,28.49,28.97,28.24,29.23,28.85,29.34,29.10,29.61,29.51,29.50,29.73,29.74,29.79,29.77,29.73,29.68,29.66,29.67,29.84,29.91,29.55,29.59,29.44,29.69,30.05,29.87,29.90,29.60,29.82,29.94,29.65,29.38,29.68,29.85,29.47,29.45,29.16,28.91,29.34,28.69,29.31,28.71,29.15,28.66,29.12,29.29,29.03,29.38,29.60,29.28,29.75,29.53,29.25,29.55,29.79,29.63,29.48,29.86,29.86,29.60,29.69,29.94,29.94,29.88,29.90,29.87,29.93,30.04,29.85,29.80,29.76,29.53,29.70,29.17,29.43,29.02,29.22,28.61,28.91,28.76,28.63,28.47,28.44,28.13,28.03,27.84,27.39,27.17,26.70,26.37,25.49,25.31,26.53,26.78,26.06,26.43,27.42,26.90,26.99,27.85,28.14,27.88,27.54,26.65,26.16,25.83,25.07,25.37,24.70,25.30,23.88,24.99,24.83,23.19,23.14,24.42,24.82,25.42,27.06,26.79,25.73,26.22,25.27,25.07,23.03,23.69,23.42,23.21,23.33,22.00,20.95,21.47,20.95,22.03,22.02,22.25,23.61,23.92,24.52,23.29,24.06,22.61,22.81,23.66,22.19,24.59,24.21,22.20,23.05,24.08,23.14,22.27,23.53,23.55,22.70,22.35,23.46,23.57,22.79,23.58,22.65,21.86,21.23,20.90,19.90,19.54,19.03,19.24,20.04,21.24,19.56,21.01,19.73,20.82,21.64,20.91,21.18,22.68,22.73,22.16,23.10,24.83,25.95,26.46,25.21,25.42,26.31,25.13,24.30,22.98,24.22,24.67,25.45,23.88,23.03,23.85,23.12,23.77,22.92,22.80,22.67,24.02,24.72,24.75,25.90,25.29,24.89,23.48,24.07,24.87,24.41,23.62,24.58,25.06,24.27,23.77,24.53,25.30,24.21,24.76,23.97,23.49,22.51,22.63,21.94,22.23,21.32,21.84,21.02,22.11,21.87,23.36,22.95,21.37,22.99,23.26,22.89,22.25,23.60,23.36,22.51,23.12,23.76,23.50,23.87,23.70,23.68,22.68,21.97,22.13,21.29,20.86,19.81,20.94,20.34,20.89,21.66,21.86,23.31,22.85,22.96,22.95,24.10,23.35,21.70,22.15,20.98,20.60,20.11,19.21,19.93,19.27,20.42,19.49,20.04,20.89,19.14,18.40,22.10,21.50,19.73,20.78,22.90,21.96,21.50,22.22,23.14,23.44,22.08,23.18,23.19,23.11,21.91,21.74,21.30,20.44,19.70,17.63,17.70,16.16,15.21,14.78,15.41,14.60,15.96,15.66,14.60,15.88,17.64,16.67,17.75,19.00,19.45,19.05,20.82,21.89,22.84,23.20,21.79,21.73,19.99,20.39,20.32,18.13,15.41,15.00,14.87,15.62,15.52,14.94,15.43,16.36,15.00,15.50,16.23,17.12,18.16,18.69,17.09,16.87,16.58,15.78,15.56,15.21,14.94,15.15,15.46,14.30,14.56,14.29,13.86,13.86,13.45,12.93,12.22,12.55,13.72,13.50,14.69,14.67,14.62,15.00,14.40,15.55,14.00,14.00,14.70,14.05,14.69,15.55,14.57,14.44,14.88,15.58,14.88,14.93,15.31,15.67,16.29,15.80,16.33,16.21,15.43,15.70,16.50,15.40,15.15,15.75,16.04,15.28,14.87,16.11,15.68,14.48,14.27,14.35,13.35,14.28,12.98,13.47,14.05,13.16,14.28,12.88,13.78,12.85,12.66,12.23,12.37,13.34,13.05,12.57,13.74,13.88,13.33,13.09,14.04,13.69,13.31,14.18,14.53,14.25,14.49,13.67,14.04,14.94,13.69,13.82,14.65,14.29,13.40,13.57,14.38,13.79,13.70,14.06,12.97,12.30,13.50,13.03,12.08,12.36,13.21,12.16,11.92,12.67,12.31,11.50,11.97,12.19,11.51,11.79,12.45,12.72,13.30,12.11,12.34,13.23,12.66,11.94,12.59,13.13,12.11,11.69,12.78,12.27,13.16,12.65,12.64,11.77,11.52,12.03,11.35,11.12,11.49,11.51,11.55,11.01,12.18,12.05,11.08,11.59,11.87,11.49,10.93,11.22,11.56,10.85,10.61,11.34,11.25,10.58,10.85,11.54,10.72,10.31,11.13,11.16,10.42,10.52,11.21,10.89,10.24,10.38,11.20,10.54,10.34,9.93,10.32,10.03,9.57,9.64,9.47,9.71,10.08,10.04,10.43,10.75,9.96,9.51,10.35,10.17,9.37,9.58,10.03,9.26,8.97,9.55,9.74,8.54,8.74,9.39,8.65,9.41,9.37,8.29,8.65,9.14,8.69,7.98,8.61,9.17,8.30,7.95,8.68,8.80,7.81,8.03,8.66,8.02,7.75,7.27,7.33,8.20,7.88,8.52,8.47,7.75,8.20,7.29,7.04,7.90,7.50,6.52,7.28,7.44,6.52,6.93,6.67,7.32,8.01,7.42,7.91,7.93,8.29,7.82,7.64,6.74,7.60,7.63,6.78,6.55,7.27,7.23,6.27,6.61,7.14,6.63,5.86,6.73,6.90,7.22,7.05,6.28,6.61,6.92,5.98,5.57,6.41,5.96,5.05,5.45,6.15,5.15,4.86,5.82,5.84,4.85,5.29,6.09,6.36,6.60,7.33,7.44,8.13,8.74,9.21,10.01,9.34,10.25,10.44,10.40,11.23,10.59,10.81,9.88,9.22,8.72,8.37,8.07,8.19,7.47,7.78,7.02,7.29,7.33,6.45,6.30,6.55,6.15,5.57,5.74,5.99,5.63,4.93,5.45,5.66,4.66,4.65,5.42,4.91,4.28,4.49,5.03,4.91,5.19,4.59,4.97,4.90,4.29,3.75,4.23,4.37,3.63,3.63,4.27,4.01,3.70,4.06,4.43,3.98,4.45,4.94,4.95,4.84,5.45,5.77,5.88,5.75,5.49,5.18,5.16,5.16,4.50,4.41,4.84,4.62,3.97,4.02,4.47,3.97,3.28,4.05,4.03,3.26,2.54,2.92,2.46,2.88,3.04,2.73,2.70,3.52,3.47,3.30,3.81,4.20,4.18,4.34,4.52,5.03,5.03,5.31,7.07,7.29,8.85,9.09,8.55,8.74,7.86,6.49,6.20,5.76,5.34,5.06,4.92,4.55,4.44,4.22,4.13,3.75,3.24,3.45,3.11,2.67,2.40,1.75,2.07,1.53,1.13,1.11,1.04,0.82,0.76,0.85,1.10,1.22,1.21,1.33,1.80,2.71,3.81,4.72,4.58,4.93,5.41,4.79,4.50,4.61,5.68,5.53,5.89,6.79,7.75,7.60,6.87,7.06,5.62,4.78,4.14,3.84,3.53,3.05,3.07,3.00,2.62,2.28,2.36,2.38,1.91,1.74,2.25,2.09,1.39,1.85,2.12,1.87,1.56,2.06,2.26,2.17,2.67,2.09,2.33,2.16,2.30,1.97,1.57,2.20,2.29,1.85,2.01,2.31,2.46,3.05,3.49,3.48,3.01,2.87,2.09,1.89,2.30,2.25,1.62,2.14,2.45,2.23,1.99,2.30,2.38,2.41,2.61,2.92,3.11,2.96,3.37,3.11,2.53,2.82,3.12,2.76,2.55,2.95,2.91,2.52,2.64,3.18,2.97,3.24,4.54,4.93,5.26,5.16,3.85,2.78,2.82,2.36,2.06,2.57,2.90,2.55,2.51,2.83,3.10,2.73,2.94,3.32,3.35,3.19,3.68,3.95,4.06,3.56,3.49,4.00,3.92,3.34,3.69,4.04,3.79,3.46,4.08,4.20,3.64,4.03,3.71,3.41,3.99,3.93,3.63,3.80,3.99,3.67,3.30,3.79,3.73,4.32,4.89,5.04,4.79,4.84,5.28,4.91,4.48,4.81,4.99,4.39,4.54,4.97,5.06,4.67,5.47,5.71,5.27,5.76,5.29,5.24,5.37,5.52,5.08,4.58,5.12,5.26,4.85,5.06,5.64,5.81,5.32,5.50,4.83,5.25,5.77,5.76,5.49,6.20,6.46,6.61,6.00,5.91,6.43,6.29,5.66,6.29,6.42,6.18,5.95,6.74,7.11,6.25,6.70,6.32,6.26,6.82,6.43,5.81,6.27,6.62,6.08,5.91,6.68,6.67,6.21,6.48,7.14,7.07,7.86,8.25,8.31,8.77,8.84,8.09,7.77,7.30,7.40,7.70,8.06,7.66,7.38,8.00,8.02,7.35,7.50,7.89,7.93,7.54,7.95,8.34,7.87,7.61,8.37,8.96,8.50,8.30,8.86,8.41,8.12,8.53,7.68,7.53,6.83,7.22,7.91,7.46,7.01,7.97,8.33,7.66,7.57,8.58,8.52,8.21,8.43,9.11,9.03,8.75,10.03,9.47,9.21,10.08,10.03,9.41,9.44,10.24,9.70,8.78,9.88,10.31,9.62,9.76,10.34,10.69,10.17,10.61,11.26,10.75,10.58,11.70,11.04,10.46,10.41,9.53,8.73,9.17,9.25,8.71,9.08,9.56,9.59,9.32,9.51,10.24,10.02,9.95,10.38,11.13,11.80,11.31,10.69,11.60,11.96,11.24,11.59,12.76,12.63,12.63,13.39,13.96,12.69,12.87,13.00,12.94,12.08,11.96,12.74,11.66,11.48,11.71,11.87,11.65,11.53,11.42,10.52,10.48,10.18,10.92,10.91,11.85,11.07,10.68,11.55,11.69,12.21,12.79,12.29,12.25,13.19,13.23,12.36,12.75,14.07,13.66,13.60,14.83,14.44,14.73,14.27,13.30,13.44,13.38,13.00,12.71,13.12,12.59,11.98,12.52,11.75,12.75,12.66,11.75,12.12,12.80,12.80,13.29,14.27,13.60,14.03,12.90,13.35,13.53,12.34,12.74,12.57,12.86,13.63,13.49,13.26,13.73,14.36,13.57,14.05,14.74,15.27,14.61,15.29,14.44,14.08,14.44,14.57,13.58,13.78,13.91,13.56,13.12,13.55,13.15,12.62,12.66,11.62,12.51,12.35,12.86,13.50,13.79,14.14,13.47,12.85,13.91,14.47,13.26,13.84,14.30,14.38,13.78,14.52,14.82,14.61,14.85,15.77,15.88,15.30,15.68,16.16,16.55,16.28,15.37,15.64,16.95,15.19,15.00,16.57,16.15,15.11,15.64,16.76,15.36,14.71,15.64,16.15,14.89,14.82,16.11,15.21,14.55,15.17,16.07,14.55,14.32,15.52,15.19,14.04,14.24,15.60,14.24,13.66,13.94,14.37,13.38,13.75,13.34,22.21,22.58,21.90,21.29,21.81,20.58,21.38,21.69,19.98,19.71,20.82,19.81,17.98,18.32,18.94,17.73,16.86,16.31,14.33,14.23,12.52,11.94,11.90,12.27,12.92,12.16,12.31,12.74,13.95,15.18,15.21,16.37,16.50,17.51,19.62,19.75,19.05,18.66,16.65,18.60,17.46,19.48,19.49,18.16,19.39,18.02,18.43,19.97,19.54,17.46,18.43,16.98,17.99,17.64,18.39,19.20,18.42,20.02,20.50,18.61,19.43,18.79,20.07,19.80,21.35,20.68,19.12,19.35,19.51,18.42,18.97,19.11,16.90,17.87,15.42,15.66,16.62,15.74,17.26,16.70,18.35,18.53,20.16,19.74,20.41,20.48,20.68,19.45,19.97,18.65,18.50,19.37,18.76,19.06,19.28,19.37,19.25,19.97,21.06,19.66,19.44,21.18,20.38,20.72,20.22,18.79,19.07,19.09,18.80,17.91,18.02,17.98,16.90,16.94,17.29,16.48,15.61,15.83,15.49,14.78,14.57,14.83,14.07,13.15,13.60,13.59,13.00,11.93,12.51,12.62,11.91,11.86,12.11,12.16,11.85,12.45,13.09,13.06,14.32,13.10,15.11,14.87,16.20,16.88,18.58,19.76,17.78,18.62,17.34,16.63,16.45,14.88,15.72,14.42,15.29,14.48,15.24,16.40,15.92,13.81,14.15,14.66,15.48,16.46,17.13,17.80,17.89,16.76,17.12,16.42,16.16,17.38,16.93,17.69,17.12,17.24,17.44,17.31,15.44,16.67,15.29,16.16,15.50,14.37,14.07,15.90,14.26,13.48,14.47,14.54,13.13,13.66,13.40,13.49,12.32,12.60,11.83,12.24,11.80,13.55,13.05,14.14,14.46,14.50,14.14,14.98,15.55,14.81,15.23,16.01,16.09,16.08,15.18,15.28,14.46,15.07,14.37,14.57,13.43,15.38,15.46,15.40,15.82,15.49,15.71,15.63,15.78,14.44,15.46,15.97,14.88,14.39,16.03,15.44,15.12,15.10,16.05,14.72,13.58,14.02,13.68,13.88,13.49,13.43,13.13,12.29,12.49,12.34,12.68,12.71,11.80,13.47,12.49,14.02,13.36,14.30,13.54,15.58,15.27,16.42,16.13,16.22,15.26,14.73,14.43,12.79,12.90,13.06,14.39,13.96,13.25,13.76,12.00,12.14,11.65,12.84,12.73,13.78,13.30,14.80,12.88,14.23,13.69,14.69,15.60,16.02,18.08,17.36,18.53,19.33,20.80,20.67,19.75,20.98,21.91,20.80,20.28,19.38,19.39,18.52,17.77,16.87,16.76,18.42,18.27,19.59,20.03,20.73,21.03,21.74,22.65,22.31,22.90,22.42,21.77,21.59,20.60,20.26,18.96,17.92,16.39,16.87,15.14,15.18,13.96,14.67,12.80,14.24,12.81,14.68,14.41,13.31,13.84,13.65,12.40,13.13,13.00,14.07,14.29,14.94,15.14],[27.49,27.28,26.71,26.38,27.22,27.43,28.01,28.31,28.79,28.12,28.16,28.84,28.61,28.08,28.76,28.94,28.61,28.01,28.32,28.25,27.63,27.71,28.04,27.76,26.28,27.16,27.24,26.38,26.12,26.69,26.55,25.66,25.61,26.68,26.48,27.05,27.19,26.09,27.34,27.54,27.23,28.44,27.57,28.68,28.30,28.53,28.42,29.26,29.61,29.24,29.36,29.52,29.60,29.17,28.78,27.93,28.33,27.63,28.39,27.77,28.64,28.21,29.07,28.69,28.06,27.71,28.14,27.90,27.36,27.54,28.31,28.65,28.33,28.74,28.31,28.80,28.01,29.04,28.67,29.27,28.94,29.62,29.55,29.49,29.82,29.79,29.96,29.85,29.63,29.73,29.73,29.63,29.87,30.02,29.65,29.72,29.60,29.77,30.11,29.97,29.92,29.59,29.76,30.01,29.65,29.29,29.73,29.91,29.47,29.45,29.18,28.81,29.19,28.50,29.17,28.53,29.11,28.46,29.16,29.27,29.08,29.39,29.71,29.28,29.85,29.61,29.23,29.53,29.82,29.51,29.42,29.78,29.87,29.55,29.67,29.97,30.02,29.92,29.97,29.98,30.04,30.08,29.93,29.89,29.90,29.57,29.62,29.01,29.35,28.93,29.15,28.43,28.86,28.63,28.66,28.34,28.33,27.99,27.88,27.66,27.19,27.03,26.48,26.03,25.22,25.13,26.25,26.59,25.70,26.09,27.09,26.70,26.80,27.64,27.90,27.87,27.45,26.71,26.00,25.98,25.08,25.16,24.46,24.93,23.61,24.83,24.52,22.95,23.09,24.14,24.43,25.15,26.79,26.54,25.28,25.52,24.87,24.76,22.95,23.43,23.07,22.88,22.77,21.63,20.68,21.12,20.81,21.89,21.86,22.18,23.59,23.96,24.57,23.34,23.99,22.51,22.53,23.28,21.83,24.26,24.04,22.02,22.78,23.73,22.99,22.13,23.12,23.29,22.54,22.04,23.18,23.45,22.66,23.30,22.34,21.58,21.08,20.79,19.72,19.33,18.87,18.78,19.57,20.75,19.26,20.81,19.42,20.42,21.11,20.75,20.88,22.26,22.44,21.97,22.69,24.42,25.71,26.33,24.91,25.38,26.23,24.98,23.93,22.68,23.61,24.30,25.21,23.39,22.61,23.37,22.79,23.41,22.72,22.51,22.72,23.95,24.72,24.66,25.83,25.08,24.69,23.16,23.83,24.60,24.10,23.16,24.33,24.82,23.80,23.37,24.30,24.95,23.96,24.64,23.65,23.05,22.11,22.21,21.75,21.86,21.04,21.53,20.66,21.76,21.58,23.07,22.64,21.21,22.74,23.10,22.64,22.02,23.44,22.99,22.16,23.00,23.71,23.23,23.82,23.53,23.33,22.23,21.69,21.82,21.10,20.61,19.55,20.43,19.80,20.63,21.25,21.60,23.23,22.73,22.89,22.90,24.25,23.19,21.57,22.06,20.92,20.57,19.98,19.05,19.76,19.09,20.15,19.36,19.39,20.31,18.79,17.96,20.98,20.74,19.14,19.98,22.24,21.49,21.04,21.61,22.96,23.27,21.64,23.12,22.82,22.89,21.40,20.82,20.59,19.43,18.91,16.84,16.99,15.73,15.30,14.58,15.33,14.53,15.93,15.50,14.73,15.75,17.22,16.53,17.52,18.23,19.14,18.78,19.93,21.74,22.77,23.37,21.41,21.49,19.62,20.08,20.18,17.96,15.65,15.01,15.02,16.04,15.58,15.06,15.48,16.53,15.03,15.65,16.60,17.71,18.44,19.09,17.67,17.13,16.76,16.35,15.88,15.50,14.99,15.10,15.48,14.42,14.50,14.30,13.97,13.70,13.55,13.09,12.40,12.79,13.72,13.76,14.79,14.89,14.86,15.23,14.68,15.50,14.45,14.29,14.81,14.08,14.77,15.49,14.63,14.44,15.18,15.83,15.04,15.35,15.78,16.00,16.71,16.03,16.46,16.62,15.75,15.81,16.61,15.82,15.34,15.90,16.30,15.40,15.07,16.21,15.72,14.70,14.28,14.50,13.54,14.45,13.19,13.81,14.16,13.51,14.38,13.12,13.83,13.04,12.70,12.33,12.39,13.56,13.17,12.80,13.65,13.81,13.39,13.17,13.93,13.92,13.60,14.04,14.48,14.03,14.72,13.97,14.26,14.87,13.93,13.98,14.66,14.28,13.60,13.82,14.44,14.18,13.96,13.97,12.99,12.65,13.60,13.30,12.33,12.58,13.21,12.35,12.09,12.71,12.44,11.74,11.91,12.19,11.61,11.84,12.44,12.82,13.25,12.42,12.49,13.23,13.14,12.26,12.69,13.27,12.62,12.08,12.80,12.45,13.62,12.88,12.78,12.22,11.96,12.20,11.53,11.43,11.90,11.87,11.84,11.11,12.30,12.42,11.42,11.62,12.19,11.81,10.84,11.48,11.81,11.00,10.79,11.64,11.44,10.66,10.89,11.73,11.05,10.62,11.30,11.48,10.68,10.73,11.43,11.11,10.34,10.56,11.52,10.76,10.66,10.05,10.46,10.24,9.68,9.77,9.78,9.68,10.28,10.22,10.52,10.74,10.04,9.44,10.41,10.26,9.50,9.51,10.16,9.55,9.03,9.61,9.92,8.75,8.79,9.25,8.70,9.46,9.57,8.48,8.77,9.41,8.87,8.24,8.81,9.42,8.42,8.09,8.91,8.91,7.97,8.40,8.84,8.19,7.89,7.44,7.61,8.33,7.95,8.51,8.43,7.78,8.19,7.24,7.04,8.06,7.51,6.58,7.28,7.45,6.44,6.77,6.63,7.28,7.86,7.39,7.89,8.06,8.35,8.05,7.83,6.93,7.87,7.83,6.91,6.67,7.60,7.33,6.43,6.86,7.35,6.74,6.17,6.82,7.07,7.34,7.20,6.60,6.83,6.91,6.26,6.01,6.42,6.07,5.31,5.79,6.19,5.37,5.18,5.87,5.77,4.93,5.32,6.16,6.26,6.68,7.11,7.40,7.99,8.82,9.17,9.78,9.47,10.01,10.39,10.49,10.96,10.61,10.24,9.69,8.98,8.66,8.22,8.17,8.10,7.34,7.91,7.13,7.64,7.29,6.27,6.20,6.70,6.03,5.58,5.88,5.99,5.49,5.24,5.66,5.68,4.80,4.82,5.52,5.05,4.31,4.68,5.26,5.03,5.33,4.84,5.27,5.07,4.35,3.65,4.24,4.43,3.60,3.67,4.23,3.94,3.64,3.93,4.38,3.89,4.42,4.91,4.85,4.89,5.38,5.66,5.81,5.81,5.55,5.06,5.35,5.23,4.69,4.60,5.09,4.61,3.92,4.23,4.68,3.80,3.20,4.34,4.09,3.21,2.70,3.12,2.45,2.77,3.17,2.63,2.43,3.33,3.38,3.20,3.87,3.97,4.18,4.38,4.46,4.92,5.04,5.41,7.28,7.32,9.09,9.53,8.69,9.16,8.24,6.52,6.25,6.06,5.21,5.17,5.18,4.66,4.39,4.49,4.38,3.81,3.29,3.64,3.31,2.81,2.51,1.94,2.26,1.72,1.34,1.15,1.17,1.03,0.82,0.76,0.91,1.37,1.35,1.27,1.67,2.61,3.52,4.41,4.27,4.66,5.42,4.41,4.29,4.41,5.50,5.58,5.82,6.89,7.99,7.86,7.14,7.35,5.78,4.90,4.31,4.24,3.82,3.16,3.31,3.36,2.81,2.41,2.59,2.64,2.07,1.87,2.29,2.20,1.55,1.98,2.28,1.98,1.58,2.17,2.44,2.14,2.77,1.96,2.32,2.16,2.36,1.97,1.65,2.16,2.28,1.81,1.91,2.32,2.40,3.07,3.42,3.38,2.87,3.05,2.22,1.94,2.53,2.35,1.73,2.28,2.61,2.27,2.05,2.64,2.65,2.61,2.77,2.97,3.15,3.14,3.45,3.20,2.79,3.11,3.26,2.82,2.68,3.17,3.11,2.44,2.90,3.38,3.16,3.30,4.67,4.87,5.24,5.32,3.89,2.74,2.95,2.53,2.22,2.73,3.04,2.73,2.59,3.16,3.26,2.99,3.20,3.52,3.61,3.43,3.79,4.16,4.28,3.83,3.78,4.11,4.04,3.59,3.92,4.22,3.99,3.65,4.29,4.43,3.80,4.26,3.73,3.55,4.22,4.13,3.66,4.08,4.30,3.81,3.48,4.03,3.93,4.50,4.98,5.38,4.83,5.23,5.58,5.33,4.72,5.16,5.34,4.77,4.81,5.34,5.43,4.95,5.78,5.97,5.49,5.99,5.24,5.31,5.16,5.71,5.00,4.62,5.21,5.39,4.98,5.28,5.85,6.05,5.42,5.78,5.11,5.34,6.07,6.04,5.79,6.67,6.92,7.08,6.47,6.27,6.96,6.69,5.97,6.63,7.00,6.66,6.19,7.31,7.43,6.45,6.73,6.28,6.43,7.12,6.40,5.86,6.59,6.87,6.05,6.03,6.89,6.81,6.46,6.74,7.37,7.05,8.03,8.39,8.64,9.19,9.55,8.60,8.50,7.79,7.84,7.98,8.83,8.17,7.67,8.41,8.62,7.79,7.63,8.57,8.36,7.79,8.27,8.98,8.25,7.72,8.62,9.31,8.58,8.28,9.01,8.46,8.18,8.22,7.33,7.40,6.66,7.15,7.84,7.40,7.06,8.08,8.31,7.72,7.86,8.81,8.61,8.38,8.82,9.71,9.49,9.22,10.46,9.79,9.48,10.55,10.58,9.87,10.05,10.82,10.33,9.49,10.53,10.80,10.17,10.22,11.06,10.96,10.34,11.03,11.64,11.07,10.75,11.99,11.37,10.67,10.35,9.63,8.78,9.07,9.28,8.62,9.16,9.79,9.52,9.35,10.02,10.60,10.32,10.36,10.88,11.55,12.03,11.78,11.03,12.15,12.40,11.78,11.92,13.03,12.75,12.81,13.32,13.73,12.57,12.87,13.08,12.71,12.16,12.48,12.86,11.78,11.52,11.74,11.90,11.69,11.62,11.38,10.63,10.60,10.17,10.87,10.85,11.88,11.04,10.67,11.94,11.99,12.38,13.11,12.77,12.52,13.51,13.60,12.83,12.98,14.45,13.70,13.81,14.89,14.46,14.83,14.08,13.43,13.66,13.48,13.24,12.88,13.07,12.72,12.13,12.62,11.74,12.74,12.48,12.03,12.29,13.20,13.19,13.50,14.69,14.07,14.53,13.04,13.54,13.57,12.49,13.04,12.90,12.96,13.84,13.80,13.49,13.89,14.67,13.99,14.22,15.05,15.34,14.82,15.29,14.52,14.18,14.50,14.35,13.59,13.89,14.02,13.55,13.11,13.59,13.18,12.70,12.67,11.61,12.70,12.39,13.09,13.86,13.84,14.42,13.64,12.96,14.08,14.68,13.57,13.91,14.60,14.65,13.95,14.67,14.98,14.94,15.03,16.01,16.27,15.69,16.44,16.80,16.90,16.41,15.61,15.94,16.92,15.37,15.16,16.61,16.00,15.24,15.59,16.65,15.36,14.87,15.66,16.02,14.89,15.04,16.04,15.36,14.55,15.36,15.98,14.73,14.43,15.57,15.42,14.34,14.37,15.54,14.48,13.78,14.01,14.31,13.34,13.56,13.29,22.11,22.50,21.54,21.01,21.29,20.18,20.80,21.37,19.77,19.43,20.35,19.40,17.86,17.63,18.71,17.36,16.73,15.82,14.18,13.95,12.30,11.64,11.51,11.94,12.66,11.80,11.87,12.45,13.79,14.80,14.84,15.88,16.14,17.21,19.10,19.15,18.47,17.96,15.95,18.41,17.07,19.13,19.19,17.80,19.21,17.76,18.12,19.83,19.40,17.13,18.31,16.68,18.00,17.15,18.16,18.91,18.32,19.72,20.46,18.68,19.31,18.71,19.78,19.71,21.29,20.37,19.05,19.24,19.29,18.05,18.44,18.59,16.42,17.28,15.13,15.39,16.47,15.23,16.92,16.20,17.88,18.09,19.64,19.60,20.15,20.42,20.64,19.32,19.71,18.40,18.25,19.19,18.69,18.90,19.22,19.41,19.00,19.62,20.59,19.31,19.24,20.84,20.12,20.63,19.99,18.50,18.84,18.97,18.53,17.56,17.64,17.55,16.67,16.40,16.74,15.96,15.33,15.35,15.00,14.40,14.21,14.22,13.60,12.75,13.19,13.38,12.41,11.75,12.12,12.25,11.61,11.43,11.86,12.10,11.28,11.95,12.81,13.01,14.21,12.91,14.95,14.50,15.97,16.90,18.26,19.49,17.80,18.44,17.17,16.34,16.31,14.80,15.74,14.39,15.33,14.25,15.18,16.63,15.90,13.88,14.03,14.68,15.62,16.35,17.45,18.12,18.07,16.90,17.07,16.21,16.12,17.35,16.71,17.26,16.77,16.91,17.08,17.00,15.14,15.98,14.72,15.84,15.47,13.98,13.83,15.75,14.07,13.03,13.92,14.20,13.02,13.42,13.07,12.98,12.25,12.08,11.65,12.31,11.40,13.36,12.81,13.67,14.03,14.21,13.76,14.52,14.68,14.70,14.58,15.49,15.47,15.73,15.00,15.29,14.06,14.82,14.24,14.59,13.17,14.98,14.57,15.00,14.81,14.69,15.03,15.73,15.90,14.32,14.74,15.85,14.93,14.23,15.75,15.33,14.84,14.97,15.61,14.70,13.26,13.44,13.57,13.62,13.51,13.01,13.41,11.99,12.18,12.25,12.45,13.01,11.74,13.36,12.34,13.58,13.05,13.95,13.33,15.23,15.04,16.43,16.22,16.23,15.09,14.41,14.11,12.70,12.49,12.86,14.31,13.71,12.85,13.41,11.48,11.94,11.52,12.54,12.65,13.63,13.10,14.51,12.55,14.06,13.28,14.42,15.23,15.91,17.65,16.98,18.23,19.00,20.44,20.50,19.45,20.66,21.70,20.59,20.26,19.28,19.34,18.45,17.49,16.47,16.46,18.07,17.88,19.11,19.91,20.65,20.98,21.59,22.80,22.54,23.03,22.50,21.78,21.27,20.30,20.08,18.40,17.42,15.84,16.40,14.75,14.91,13.68,14.32,12.67,14.09,12.51,14.46,14.14,13.16,13.66,13.27,12.02,12.86,12.47,13.49,13.90,14.37,15.50],[27.51,27.39,26.76,26.35,27.27,27.50,28.15,28.34,28.90,28.26,28.20,28.95,28.70,28.13,28.90,29.03,28.72,28.15,28.44,28.41,27.78,27.77,28.15,27.85,26.41,27.27,27.38,26.57,26.13,26.80,26.71,25.77,25.63,26.70,26.42,27.15,27.22,26.23,27.37,27.60,27.39,28.49,27.76,28.68,28.36,28.62,28.53,29.35,29.70,29.28,29.46,29.66,29.65,29.16,28.85,28.08,28.42,27.79,28.41,27.83,28.59,28.08,28.96,28.57,28.09,27.69,28.10,27.92,27.45,27.52,28.35,28.69,28.40,28.80,28.38,28.90,28.13,29.12,28.78,29.35,29.06,29.64,29.61,29.48,29.86,29.90,30.15,29.92,29.64,29.87,29.88,29.65,29.86,30.04,29.75,29.82,29.69,29.89,30.13,29.96,30.01,29.50,29.76,30.04,29.65,29.26,29.74,29.92,29.49,29.40,29.10,28.85,29.24,28.59,29.23,28.57,29.13,28.58,29.18,29.29,29.10,29.33,29.69,29.29,29.90,29.57,29.22,29.56,29.86,29.52,29.37,29.87,29.82,29.55,29.72,30.02,30.08,29.94,30.01,30.07,30.06,30.17,29.95,29.84,29.90,29.60,29.60,29.04,29.41,28.97,29.15,28.44,28.85,28.62,28.75,28.47,28.32,28.15,27.98,27.73,27.33,27.12,26.51,26.04,25.32,25.13,26.35,26.74,25.83,26.24,27.30,26.85,26.95,27.79,28.02,27.96,27.54,26.71,26.07,26.03,25.06,25.18,24.58,25.18,23.81,24.99,24.68,22.93,23.29,24.19,24.62,25.24,26.80,26.39,25.47,25.56,25.03,24.60,23.08,23.36,23.03,22.99,22.71,21.61,20.81,21.25,20.95,22.07,22.05,22.33,23.61,24.04,24.52,23.46,24.08,22.66,22.58,23.38,21.92,24.11,24.10,22.17,22.79,23.77,23.04,22.24,23.22,23.37,22.66,22.21,23.33,23.44,22.85,23.47,22.50,21.72,21.33,20.99,20.04,19.58,19.02,18.74,19.54,20.61,19.42,20.85,19.63,20.42,21.29,20.87,21.06,22.38,22.48,22.14,22.95,24.58,25.82,26.26,24.87,25.12,26.07,24.83,24.09,22.85,23.91,24.45,25.29,23.59,22.75,23.68,22.86,23.51,22.84,22.68,22.82,24.23,24.86,24.70,26.00,25.21,24.75,23.42,23.81,24.73,24.18,23.30,24.33,24.95,23.97,23.48,24.43,25.23,24.04,24.70,23.68,23.20,22.34,22.45,21.91,22.06,21.16,21.60,20.88,21.97,21.80,23.31,22.99,21.43,22.91,23.27,22.88,22.23,23.60,23.19,22.36,23.11,23.65,23.27,23.92,23.59,23.41,22.42,21.98,22.00,21.37,20.83,19.79,20.60,19.82,20.80,21.39,21.70,23.38,22.90,23.03,23.04,24.36,23.33,21.74,22.22,21.16,20.69,20.21,19.25,19.87,19.22,20.23,19.52,19.66,20.61,18.93,18.24,21.07,20.81,19.32,20.04,22.19,21.40,21.05,21.70,22.97,23.26,21.71,23.11,22.98,23.14,21.57,20.95,20.76,19.77,18.87,16.96,17.32,16.18,15.71,14.95,15.57,14.56,16.20,15.68,15.03,16.00,17.38,16.76,17.51,18.25,19.23,18.89,19.95,21.95,23.03,23.51,21.62,21.74,19.59,20.40,20.71,18.25,16.03,15.24,15.40,16.40,15.91,15.12,15.62,16.66,15.12,15.72,16.79,17.97,18.86,19.46,18.06,17.68,17.11,16.72,15.99,15.62,14.99,15.25,15.69,14.66,14.75,14.42,14.10,13.92,13.63,13.27,12.54,13.00,13.85,13.99,14.92,15.18,15.31,15.48,14.95,16.04,14.77,14.54,15.03,14.16,14.86,15.58,14.68,14.46,15.57,15.75,15.08,15.61,15.98,16.12,16.85,16.05,16.44,16.68,15.80,16.01,16.74,16.00,15.62,16.05,16.31,15.61,15.32,16.23,15.74,14.65,14.47,14.65,13.59,14.65,13.23,13.88,14.26,13.77,14.45,13.38,14.03,13.14,12.63,12.37,12.38,13.51,13.38,12.82,13.77,14.16,13.61,13.37,14.08,14.17,13.72,14.22,14.43,14.21,14.72,13.87,14.24,14.75,14.01,13.86,14.69,14.36,13.65,13.74,14.39,13.96,13.85,14.12,13.13,12.75,13.66,13.41,12.48,12.81,13.50,12.52,12.16,12.93,12.58,11.59,11.88,12.24,11.44,11.72,12.62,12.84,13.34,12.49,12.38,13.38,13.27,12.31,12.61,13.26,12.59,12.08,12.71,12.39,13.31,12.78,12.73,12.13,11.77,12.06,11.43,11.34,11.71,11.83,11.76,11.13,12.27,12.30,11.37,11.50,12.26,11.80,10.73,11.50,11.82,10.99,10.71,11.57,11.35,10.57,10.74,11.71,11.02,10.74,11.23,11.45,10.76,10.60,11.33,11.04,10.46,10.57,11.50,10.72,10.57,9.94,10.40,10.12,9.53,9.61,9.68,9.55,10.14,10.06,10.50,10.51,9.79,9.51,10.35,10.30,9.58,9.54,10.20,9.57,8.99,9.68,10.01,8.74,8.88,9.22,8.70,9.66,9.57,8.61,8.68,9.48,8.99,8.25,8.79,9.54,8.62,8.23,8.99,9.07,7.94,8.25,8.74,8.06,7.79,7.28,7.44,8.16,7.82,8.46,8.50,7.75,8.19,7.27,7.03,8.11,7.62,6.51,7.10,7.60,6.48,6.66,6.54,7.18,7.69,7.42,7.90,8.22,8.43,8.19,7.80,6.98,7.81,7.95,7.06,6.71,7.63,7.38,6.37,6.85,7.46,6.74,6.19,6.96,7.00,7.55,7.30,6.67,6.77,6.99,6.24,5.94,6.45,5.97,5.37,5.74,6.18,5.36,5.12,5.84,5.74,4.94,5.23,6.00,6.15,6.83,6.97,7.29,7.89,8.74,9.24,9.80,9.44,9.94,10.44,10.48,10.76,10.63,10.17,9.71,9.01,8.68,8.11,8.11,8.00,7.26,7.83,7.04,7.59,7.26,6.31,6.28,6.66,6.07,5.60,5.77,5.85,5.39,5.23,5.61,5.54,4.91,4.93,5.50,5.05,4.34,4.77,5.05,5.15,5.36,4.97,5.30,5.13,4.56,4.00,4.38,4.40,3.63,3.54,4.14,3.91,3.40,3.85,4.30,3.86,4.19,4.74,4.69,4.81,5.07,5.58,5.71,5.75,5.39,5.12,5.31,5.06,4.53,4.53,4.84,4.54,3.87,4.22,4.70,3.82,3.15,4.32,4.17,3.65,2.67,2.93,2.47,2.79,2.97,2.31,2.13,3.09,3.27,2.92,3.43,3.69,3.88,3.82,4.02,4.60,5.34,4.81,6.78,6.77,8.72,9.27,8.40,8.92,7.88,5.98,6.01,5.81,5.14,4.90,4.97,4.50,4.03,4.21,4.20,3.48,3.06,3.40,3.26,2.70,2.48,1.87,2.30,1.83,1.58,1.37,1.22,1.21,1.06,0.85,0.77,0.96,1.20,1.42,1.64,2.59,3.51,4.18,4.11,4.45,5.08,4.24,3.65,4.10,5.44,5.34,5.55,6.43,7.24,7.32,6.43,6.81,5.43,4.44,3.94,3.94,3.47,2.95,3.10,3.10,2.59,2.09,2.31,2.55,1.89,1.81,2.39,2.27,1.60,2.18,2.55,2.15,1.92,2.56,2.71,2.49,2.96,2.26,2.64,2.54,2.63,2.21,1.84,2.42,2.54,1.96,2.17,2.64,2.57,3.23,3.43,3.24,2.55,2.97,2.05,2.01,2.56,2.32,1.84,2.52,2.80,2.57,2.39,2.91,3.01,3.02,3.12,3.30,3.63,3.60,3.96,3.78,3.10,3.43,3.76,3.20,3.08,3.49,3.47,2.97,3.22,3.66,3.39,3.52,4.92,5.13,5.38,5.38,4.08,2.94,3.25,2.73,2.48,3.17,3.29,2.97,3.00,3.37,3.45,3.15,3.56,3.92,3.88,3.78,4.23,4.67,4.79,4.31,4.11,4.63,4.67,4.01,4.24,4.76,4.53,4.04,4.81,5.01,4.29,4.71,4.09,3.99,4.63,4.54,3.96,4.43,4.75,4.06,3.85,4.35,4.18,4.46,4.96,5.48,5.19,5.67,6.13,5.89,5.25,5.73,5.92,5.26,5.30,5.94,6.03,5.59,6.32,6.51,6.07,6.45,5.73,5.90,5.62,6.14,5.35,5.16,5.66,5.67,5.19,5.70,6.35,6.31,5.46,5.73,5.21,5.67,6.24,6.26,6.35,7.14,7.33,7.66,7.17,6.80,7.65,7.32,6.48,7.28,7.61,7.27,6.77,7.97,7.96,7.14,7.31,6.80,6.91,7.73,6.82,6.37,7.07,7.40,6.28,6.37,7.32,7.07,6.46,7.03,7.64,7.03,8.03,8.52,8.71,9.36,9.72,8.84,8.76,7.97,8.22,8.27,9.37,8.76,8.20,9.04,9.27,8.46,8.25,9.31,9.17,8.51,9.03,9.79,8.89,8.37,9.31,10.00,9.09,8.78,9.57,8.79,8.54,8.60,7.52,7.61,6.81,7.38,8.18,7.45,7.29,8.55,8.68,8.05,8.34,9.43,9.03,8.75,9.37,10.35,9.88,9.61,10.81,10.17,10.08,11.18,11.13,10.62,10.79,11.50,10.92,10.31,11.33,11.62,10.91,11.17,11.93,11.89,11.26,11.83,12.21,11.49,11.25,12.57,12.05,11.23,11.04,10.15,9.13,9.63,9.62,8.87,9.73,10.46,10.13,9.84,10.85,11.28,10.85,11.00,11.53,12.33,12.71,12.37,11.98,12.84,13.03,12.66,12.62,13.72,13.53,13.55,14.16,14.37,13.29,13.57,13.90,13.44,12.75,13.15,13.53,12.46,12.41,12.64,12.58,12.38,12.34,11.94,11.03,11.11,10.74,11.76,11.66,12.57,11.65,11.36,12.62,12.53,13.05,13.73,13.30,13.19,14.25,14.17,13.73,13.68,14.83,14.28,14.42,15.33,15.24,15.48,14.83,14.14,14.49,14.19,13.97,13.63,13.91,13.43,12.97,13.30,12.26,13.44,12.99,12.49,12.55,13.46,13.21,13.70,14.65,14.27,14.78,13.42,14.02,14.12,12.93,13.55,13.55,13.69,14.35,14.42,14.28,14.53,15.12,14.64,14.92,15.61,15.90,15.45,15.75,15.16,14.87,15.11,14.89,14.26,14.54,14.70,14.09,13.69,14.22,13.70,13.25,13.15,12.11,13.14,12.91,13.38,14.21,14.20,14.90,14.04,13.40,14.66,15.21,14.09,14.42,15.24,15.03,14.49,15.17,15.58,15.23,15.64,16.50,16.42,16.21,16.60,17.12,17.24,16.87,16.13,16.37,17.42,16.06,15.84,17.00,16.61,15.83,16.18,17.08,15.86,15.45,16.16,16.50,15.31,15.54,16.40,15.83,14.96,15.62,16.35,15.02,14.80,15.75,15.77,14.60,14.46,15.74,14.77,14.16,14.25,14.55,13.50,13.79,13.51,22.33,22.72,21.96,21.47,21.71,20.64,21.39,21.79,20.30,19.94,20.85,19.92,18.45,18.22,19.23,17.94,17.33,16.36,14.63,14.34,12.79,11.87,11.99,12.45,12.89,12.37,12.57,12.93,14.27,15.28,15.32,16.36,16.37,17.31,19.19,19.07,18.33,17.96,16.29,18.58,17.16,19.31,19.36,18.09,19.54,18.00,18.39,20.06,19.58,17.36,18.53,16.95,18.31,17.41,18.46,19.05,18.61,19.99,20.63,18.94,19.47,19.00,20.00,19.94,21.23,20.41,19.23,19.43,19.49,18.13,18.59,18.68,16.57,17.31,15.24,15.60,16.62,15.54,17.24,16.56,18.29,18.51,20.20,20.12,20.71,21.00,21.14,20.06,20.39,19.01,18.96,19.97,19.21,19.51,19.90,19.92,19.63,20.34,21.24,19.87,19.93,21.61,20.67,21.22,20.44,19.18,19.66,19.65,19.20,18.08,18.33,18.21,17.29,16.97,17.32,16.63,15.82,15.83,15.53,14.74,14.54,14.77,14.00,13.11,13.73,13.77,12.74,12.21,12.52,12.68,12.04,11.99,12.33,12.67,11.79,12.50,13.29,13.37,14.67,13.25,15.17,14.70,16.09,17.17,18.38,19.67,17.98,18.60,17.31,16.47,16.70,15.15,16.16,14.66,15.85,14.64,15.67,16.78,16.12,14.23,14.60,15.09,16.03,16.90,17.78,18.20,18.24,17.41,17.59,16.62,16.90,17.81,17.49,18.07,17.77,17.80,17.50,17.50,15.87,16.48,15.28,16.25,15.86,14.42,14.12,15.91,14.23,13.28,13.87,14.46,13.19,13.87,13.07,13.42,12.43,12.67,12.37,12.71,11.98,13.79,13.37,14.08,14.29,14.76,14.37,15.11,15.54,15.18,15.72,16.52,16.38,16.87,15.64,15.74,15.06,14.98,14.98,15.20,14.10,15.82,15.42,15.60,15.82,15.44,15.90,16.36,16.50,14.96,15.62,16.30,15.30,14.45,16.23,15.89,15.12,15.39,16.09,15.02,13.35,13.84,14.01,14.11,14.12,13.97,13.87,12.37,12.29,12.72,13.07,13.41,12.13,14.17,12.82,13.99,13.51,14.40,13.61,15.58,15.24,16.59,16.76,16.55,15.40,14.74,14.40,13.12,13.18,13.23,14.48,14.42,13.50,13.94,12.16,12.40,12.25,13.50,13.18,13.98,13.86,15.07,13.19,14.46,13.74,14.69,15.41,16.16,17.77,17.24,18.44,19.45,20.80,20.98,20.04,21.10,22.03,21.08,20.75,19.80,19.71,18.75,17.93,16.74,16.72,18.33,18.32,19.64,20.38,21.06,21.34,22.17,23.25,23.14,23.44,22.95,22.21,21.78,20.63,20.46,18.88,17.77,16.16,16.73,14.96,15.17,13.93,14.57,12.87,14.36,12.95,14.93,14.70,13.65,14.26,13.93,12.72,13.31,13.09,14.10,14.46,15.05,15.93],[27.61,27.38,26.89,26.52,27.32,27.51,28.09,28.34,28.86,28.24,28.18,28.87,28.74,28.13,28.93,29.05,28.78,28.19,28.39,28.43,27.83,27.81,28.13,27.96,26.49,27.33,27.39,26.65,26.19,26.81,26.83,25.84,25.84,26.91,26.77,27.17,27.47,26.42,27.56,27.74,27.45,28.56,27.77,28.78,28.53,28.74,28.53,29.30,29.70,29.33,29.50,29.71,29.71,29.21,28.89,28.10,28.37,27.80,28.46,27.92,28.72,28.22,29.08,28.72,28.19,27.84,28.19,28.13,27.44,27.64,28.42,28.72,28.47,28.78,28.42,28.87,28.14,29.09,28.77,29.33,29.07,29.67,29.57,29.52,29.88,29.92,30.14,29.88,29.61,29.93,29.90,29.60,29.82,30.10,29.75,29.80,29.61,29.91,30.17,30.01,30.09,29.54,29.75,30.11,29.70,29.28,29.78,30.00,29.47,29.43,29.18,28.88,29.21,28.56,29.20,28.61,29.13,28.55,29.21,29.30,29.07,29.36,29.72,29.33,29.90,29.67,29.23,29.59,29.86,29.52,29.41,29.87,29.87,29.52,29.64,30.04,30.12,29.88,30.06,30.07,30.07,30.18,29.94,29.84,29.93,29.58,29.58,29.05,29.41,29.00,29.15,28.50,28.86,28.62,28.74,28.39,28.27,28.03,27.99,27.73,27.37,27.14,26.64,26.14,25.44,25.30,26.45,26.81,25.95,26.35,27.34,26.85,26.99,27.82,28.03,28.01,27.50,26.85,26.12,26.17,25.37,25.24,24.72,25.32,24.00,25.31,24.98,23.17,23.55,24.67,24.94,25.57,27.11,26.89,25.90,26.17,25.40,25.14,23.24,23.73,23.57,23.32,23.20,22.22,21.22,21.66,21.15,22.32,22.25,22.65,23.93,24.45,24.76,23.78,24.36,22.90,22.89,23.69,22.20,24.55,24.36,22.42,23.09,23.98,23.37,22.44,23.55,23.68,22.87,22.40,23.53,23.73,23.09,23.72,22.69,21.92,21.50,21.22,20.29,19.90,19.50,19.30,20.30,21.32,19.91,21.41,19.96,20.82,21.63,21.20,21.36,22.63,22.80,22.39,23.11,24.83,26.03,26.53,25.28,25.64,26.39,25.16,24.41,23.03,24.11,24.61,25.41,23.81,23.00,23.74,23.02,23.64,23.05,22.91,23.11,24.42,25.00,24.90,26.07,25.34,24.89,23.45,24.05,24.82,24.30,23.43,24.56,25.04,24.16,23.57,24.55,25.32,24.40,24.91,23.87,23.46,22.51,22.52,22.05,22.19,21.50,21.95,21.13,22.25,22.07,23.48,22.96,21.61,23.10,23.39,22.92,22.40,23.79,23.22,22.51,23.33,23.95,23.56,24.19,23.90,23.70,22.63,22.15,22.11,21.57,21.00,20.11,21.07,20.37,21.17,21.69,22.13,23.57,23.21,23.34,23.36,24.57,23.54,21.93,22.44,21.40,20.99,20.59,19.58,20.33,19.69,20.69,19.97,20.06,20.86,19.37,18.68,21.44,21.21,19.86,20.56,22.52,21.90,21.54,22.06,23.42,23.85,22.13,23.62,23.06,23.14,21.78,21.48,21.02,20.15,19.52,17.52,17.89,16.63,16.28,15.44,16.23,15.34,16.84,16.38,15.72,16.53,18.06,17.60,18.27,18.93,19.88,19.48,20.60,22.42,23.51,23.87,22.20,22.21,20.07,20.74,21.09,18.76,16.53,15.82,16.09,16.63,16.43,15.68,16.36,17.37,15.90,16.32,17.57,18.61,19.50,20.05,18.79,18.41,17.88,17.52,16.74,16.01,15.59,15.88,16.16,15.04,15.14,14.96,14.56,14.39,14.03,13.73,12.94,13.48,14.37,14.50,15.58,15.99,15.94,16.13,15.68,16.81,15.55,15.25,15.77,14.66,15.42,16.49,15.37,14.93,15.99,16.69,15.70,16.59,16.61,16.66,17.64,16.76,17.27,17.24,16.20,16.48,17.40,16.37,16.03,16.67,16.88,16.03,15.76,16.94,16.39,15.23,14.95,15.16,14.07,15.17,13.79,14.50,14.95,14.14,14.97,13.74,14.52,13.69,13.24,12.90,12.89,14.04,13.86,13.18,14.18,14.53,13.89,13.63,14.62,14.60,14.05,14.73,15.17,14.83,15.32,14.35,14.87,15.55,14.36,14.47,15.56,15.04,14.08,14.29,15.20,14.93,14.65,14.83,13.81,13.15,14.22,13.80,12.97,13.26,13.93,12.88,12.63,13.31,13.08,12.22,12.49,12.81,12.02,12.35,12.98,13.10,13.93,12.98,12.72,13.70,13.76,12.79,13.11,13.79,13.12,12.50,13.31,12.93,13.91,13.41,13.45,12.66,12.43,12.75,11.99,12.03,12.25,12.38,12.45,11.82,13.10,12.97,11.86,12.33,12.83,12.29,11.45,12.13,12.41,11.42,11.26,12.11,11.84,11.03,11.17,12.14,11.37,10.96,11.54,11.96,11.09,11.10,11.65,11.55,10.75,11.03,11.83,11.24,11.06,10.27,11.01,10.85,10.02,10.12,10.23,10.19,10.74,10.61,11.09,11.30,10.29,10.09,10.99,10.66,9.80,10.06,10.57,9.70,9.22,9.95,10.19,8.75,9.07,9.61,8.92,9.76,9.75,8.62,8.89,9.48,9.07,8.42,9.00,9.60,8.68,8.36,9.25,9.22,8.22,8.58,9.13,8.42,8.26,7.76,8.18,8.59,8.48,9.10,8.98,8.20,8.43,7.68,7.55,8.28,7.81,6.89,7.55,7.64,6.74,7.17,6.94,7.49,8.22,7.76,8.29,8.23,8.58,8.11,7.97,7.11,7.95,8.10,7.16,6.94,7.75,7.60,6.73,7.04,7.69,7.09,6.33,7.32,7.43,7.94,7.70,7.13,7.26,7.49,6.48,6.24,6.84,6.32,5.49,6.01,6.54,5.40,5.30,6.26,6.04,5.11,5.62,6.46,6.48,6.98,7.41,7.84,8.40,9.45,9.85,10.60,9.81,10.60,10.83,11.08,11.57,11.01,10.67,10.26,9.43,9.06,8.66,8.39,8.36,7.59,8.03,7.15,7.67,7.58,6.55,6.38,6.94,6.41,5.62,5.99,6.25,5.66,5.09,5.72,5.71,4.89,4.82,5.68,5.11,4.53,4.79,5.34,5.43,5.69,5.38,5.65,5.32,4.85,4.44,4.78,4.71,3.80,3.87,4.50,4.14,3.76,4.25,4.61,4.16,4.60,5.18,5.07,5.07,5.56,5.90,5.98,6.08,5.72,5.16,5.44,5.29,4.73,4.68,5.08,4.76,4.17,4.43,4.83,4.08,3.52,4.45,4.33,3.81,2.81,3.10,2.52,2.93,3.16,2.54,2.27,3.34,3.43,2.91,3.70,3.97,3.99,4.10,4.30,5.08,5.31,5.26,7.39,7.34,9.19,9.62,9.10,9.34,8.23,6.41,6.21,5.94,5.44,5.19,5.33,4.76,4.47,4.32,4.30,3.96,3.18,3.58,3.35,2.82,2.59,1.99,2.52,2.14,1.89,1.73,1.51,1.26,1.27,1.32,0.88,0.77,0.99,1.41,1.80,2.81,3.70,4.44,4.45,4.57,5.20,4.28,3.92,4.26,5.77,5.67,5.88,6.66,7.47,7.44,6.60,6.83,5.27,4.51,4.03,3.86,3.56,2.97,3.08,2.89,2.52,2.00,2.10,2.36,1.82,1.71,2.25,2.29,1.69,2.22,2.45,2.31,2.05,2.49,2.92,2.68,3.25,2.55,2.98,2.78,3.10,2.56,2.13,2.74,2.96,2.21,2.27,2.73,2.67,3.25,3.48,3.34,2.55,2.77,1.88,1.99,2.45,2.19,1.97,2.30,2.56,2.35,2.41,3.05,2.95,3.11,3.31,3.57,3.76,3.58,4.05,3.88,3.34,3.56,3.85,3.55,3.13,3.69,3.77,3.25,3.44,3.90,3.85,3.85,5.18,5.42,5.66,5.52,4.17,2.90,3.19,2.63,2.35,3.18,3.25,2.78,2.98,3.52,3.38,3.14,3.63,3.87,3.78,3.75,4.29,4.55,4.70,4.27,4.17,4.55,4.52,3.96,4.31,4.67,4.47,3.99,4.70,4.95,4.31,4.83,4.38,3.98,4.60,4.64,4.13,4.39,4.66,4.19,3.85,4.41,4.15,4.47,5.16,5.57,5.19,5.57,5.96,5.69,5.13,5.57,5.72,5.13,5.23,5.75,5.88,5.53,6.24,6.56,6.11,6.67,5.96,5.80,5.85,6.11,5.61,5.23,5.70,5.73,5.33,5.72,6.27,6.27,5.80,5.85,5.26,5.78,6.32,6.32,6.28,7.04,7.33,7.51,6.94,6.58,7.42,7.17,6.40,7.06,7.40,7.11,6.72,7.70,7.94,7.12,7.40,6.96,6.98,7.52,6.88,6.44,7.05,7.22,6.48,6.46,7.19,7.08,6.68,6.93,7.64,7.39,8.44,8.87,9.08,9.63,9.80,9.00,8.71,8.05,8.10,8.40,9.03,8.57,7.99,8.78,9.01,8.15,8.05,9.04,8.87,8.32,8.71,9.43,8.73,8.12,9.06,9.79,9.15,8.85,9.70,8.97,8.75,9.00,8.30,8.01,7.28,7.59,8.17,7.62,7.43,8.39,8.61,8.00,8.17,9.03,8.89,8.72,9.26,10.00,9.82,9.59,10.73,10.26,10.05,10.84,10.82,10.32,10.41,11.10,10.77,9.85,10.88,11.29,10.69,10.62,11.34,11.53,11.00,11.52,11.91,11.48,11.25,12.13,12.01,11.03,11.09,10.11,9.27,9.45,9.70,9.00,9.58,10.12,9.91,9.74,10.44,10.97,10.58,10.80,11.25,12.04,12.42,12.16,11.52,12.47,12.68,12.32,12.40,13.33,13.04,13.42,13.76,14.19,13.14,13.34,13.64,13.31,12.73,12.89,13.41,12.36,12.14,12.42,12.63,12.34,12.53,12.15,11.34,11.32,10.94,11.62,11.42,12.46,11.69,11.31,12.43,12.67,12.97,13.69,13.27,12.98,13.97,14.11,13.39,13.42,14.53,14.14,14.19,15.15,14.90,15.06,14.57,13.94,14.02,13.97,13.75,13.40,13.74,13.37,12.76,13.19,12.30,13.43,13.25,12.77,12.97,13.82,13.75,14.09,14.91,14.54,14.87,13.63,14.13,14.14,13.07,13.62,13.48,13.61,14.36,14.24,13.97,14.28,15.06,14.42,14.73,15.30,15.65,15.25,15.79,14.96,14.68,14.94,14.95,14.17,14.42,14.80,14.24,13.84,14.30,13.87,13.33,13.38,12.29,13.24,13.05,13.60,14.35,14.39,15.03,14.28,13.58,14.74,15.29,14.11,14.44,15.10,15.09,14.48,15.19,15.54,15.41,15.41,16.39,16.64,15.97,16.67,16.80,17.29,16.61,15.86,16.24,17.25,15.91,15.59,16.88,16.61,15.79,16.16,17.13,15.98,15.49,16.24,16.62,15.55,15.57,16.62,15.95,15.25,15.90,16.62,15.21,15.02,16.20,16.14,14.87,14.98,16.36,15.22,14.48,14.63,15.16,14.00,14.16,13.81,22.95,23.22,22.21,21.69,22.02,20.92,21.58,21.81,20.45,20.11,20.98,20.18,18.62,18.59,19.14,18.10,17.49,16.79,15.15,15.01,13.40,12.74,12.48,12.83,13.41,12.89,12.78,13.25,14.43,15.50,15.63,16.63,16.75,17.74,19.57,19.53,19.01,18.41,16.66,18.76,17.55,19.51,19.61,18.31,19.71,18.38,18.69,20.34,19.75,17.72,18.74,17.32,18.41,17.70,18.80,19.32,18.83,20.26,20.84,19.24,19.75,19.16,20.29,20.07,21.43,20.62,19.58,19.68,19.77,18.56,18.96,18.91,17.03,17.84,15.88,16.35,17.16,16.22,17.70,17.15,18.57,18.86,20.44,20.32,20.86,21.09,21.38,20.13,20.71,19.38,19.25,20.29,19.61,19.91,20.20,20.38,20.19,21.11,21.69,20.25,20.31,22.01,20.97,21.32,20.48,19.22,19.61,19.80,19.31,18.32,18.33,18.57,17.40,17.27,17.80,17.07,16.10,16.34,15.97,15.21,15.23,15.32,14.71,13.71,14.25,14.28,13.37,12.69,13.17,13.14,12.46,12.56,12.90,13.06,12.16,12.94,13.70,13.90,15.00,13.72,15.69,15.34,16.59,17.78,18.98,20.23,18.40,19.12,17.79,16.87,16.95,15.39,16.30,14.81,15.96,14.80,15.46,16.72,15.93,14.38,14.72,15.44,16.12,16.86,17.96,18.49,18.62,17.53,17.61,16.55,17.10,18.09,17.77,18.27,17.98,17.89,17.70,17.49,15.95,16.20,14.94,16.37,15.61,14.15,14.12,15.73,14.17,13.60,14.26,14.80,13.44,13.94,13.49,14.14,12.58,12.92,12.58,12.83,12.43,14.06,13.55,14.48,14.50,14.77,14.64,15.39,15.71,15.17,15.90,17.01,16.50,17.09,15.71,15.62,15.46,15.04,14.79,15.46,14.05,15.80,15.89,15.80,16.16,15.85,16.30,16.84,16.71,15.00,16.09,16.52,15.96,14.99,16.63,16.30,15.84,16.06,16.53,15.62,14.19,14.55,14.24,14.35,14.38,14.01,13.49,12.13,12.73,13.05,13.36,13.73,12.83,14.37,13.23,14.61,13.92,14.87,14.20,16.03,15.81,17.06,17.12,16.78,15.72,15.05,14.77,13.44,13.36,13.65,14.67,14.48,13.87,13.93,12.54,12.37,12.68,13.77,13.27,14.34,14.11,15.17,13.63,14.76,14.21,15.19,15.75,16.70,18.47,17.88,18.99,19.86,21.29,21.24,20.44,21.45,22.32,21.40,21.17,20.23,20.23,19.16,18.35,17.33,17.10,18.82,18.74,19.92,20.64,21.29,21.54,22.35,23.40,23.43,23.72,23.18,22.35,21.98,20.88,20.69,19.35,18.14,16.78,17.28,15.67,15.91,14.51,15.00,13.23,14.64,13.17,14.78,14.44,13.78,14.29,14.13,12.81,13.51,13.39,14.33,14.63,15.01,15.99],[27.76,27.53,27.00,26.66,27.49,27.72,28.23,28.44,28.97,28.31,28.34,28.98,28.81,28.19,28.99,29.11,28.95,28.23,28.48,28.50,27.89,27.86,28.22,28.00,26.58,27.44,27.50,26.71,26.28,26.97,26.89,25.92,25.97,26.89,26.73,27.30,27.37,26.48,27.50,27.80,27.53,28.59,27.87,28.84,28.59,28.73,28.57,29.38,29.78,29.31,29.56,29.81,29.77,29.18,28.88,28.16,28.61,27.86,28.54,27.97,28.65,28.25,29.06,28.65,28.11,27.82,28.12,28.07,27.55,27.63,28.41,28.82,28.52,28.91,28.45,28.98,28.26,29.20,28.79,29.36,29.14,29.77,29.66,29.52,29.90,29.95,30.14,29.91,29.69,29.89,29.91,29.64,29.85,30.07,29.76,29.87,29.73,29.98,30.17,30.00,30.07,29.55,29.78,30.07,29.72,29.31,29.83,29.96,29.52,29.47,29.22,28.94,29.29,28.65,29.24,28.71,29.18,28.61,29.24,29.35,29.15,29.44,29.74,29.34,29.93,29.66,29.21,29.60,29.91,29.59,29.41,29.94,29.94,29.59,29.67,30.10,30.14,29.96,30.09,30.08,30.09,30.19,29.95,29.85,29.91,29.60,29.68,29.12,29.38,29.06,29.22,28.57,28.99,28.76,28.81,28.52,28.37,28.15,28.18,27.82,27.41,27.39,26.85,26.37,25.62,25.41,26.55,26.99,26.08,26.45,27.43,26.97,27.10,27.89,28.07,28.13,27.67,26.93,26.27,26.22,25.49,25.36,24.97,25.58,24.21,25.42,25.20,23.46,23.75,24.82,25.30,25.78,27.17,27.10,25.97,26.25,25.70,25.29,23.44,23.91,23.71,23.55,23.47,22.46,21.33,21.63,21.23,22.38,22.23,22.62,23.91,24.52,24.77,23.81,24.35,22.94,22.91,23.71,22.44,24.60,24.33,22.45,23.24,24.09,23.37,22.52,23.45,23.58,22.87,22.47,23.53,23.67,23.03,23.63,22.71,21.99,21.51,21.32,20.42,20.07,19.61,19.53,20.63,21.64,20.08,21.52,20.21,21.19,21.89,21.33,21.54,22.98,22.89,22.37,23.24,25.04,25.98,26.67,25.41,25.74,26.43,25.15,24.50,23.09,24.33,24.76,25.62,24.04,23.22,24.02,23.36,23.92,23.39,23.14,23.31,24.50,25.21,25.04,26.26,25.49,25.08,23.68,24.27,24.98,24.50,23.66,24.70,25.26,24.34,23.81,24.73,25.40,24.34,24.94,23.98,23.66,22.71,22.85,22.28,22.49,21.86,22.40,21.34,22.50,22.26,23.55,23.21,21.78,23.21,23.46,23.07,22.38,23.72,23.43,22.56,23.18,23.75,23.49,24.07,23.70,23.68,22.80,22.15,22.28,21.64,21.18,20.33,21.21,20.66,21.35,21.85,22.31,23.72,23.26,23.47,23.38,24.52,23.57,22.05,22.43,21.40,20.98,20.55,19.67,20.42,19.86,20.79,20.24,20.51,20.99,19.69,19.28,22.15,21.48,20.38,21.20,22.99,22.40,22.20,22.72,23.74,24.33,22.57,24.07,23.39,23.56,22.49,22.13,21.52,21.14,20.35,18.16,18.49,17.64,17.09,15.93,16.65,15.84,17.15,17.09,16.54,17.25,18.59,18.33,19.11,19.76,20.54,20.19,21.43,23.00,23.96,24.34,22.77,22.82,20.63,21.25,21.71,19.65,17.29,16.63,16.89,17.71,17.48,16.62,17.25,18.27,16.68,16.98,18.26,19.03,20.03,20.60,19.33,19.07,18.29,18.11,17.58,16.70,16.40,16.58,16.75,15.63,15.84,15.54,15.05,14.89,14.71,14.20,13.55,13.90,14.96,14.98,16.14,16.34,16.24,16.60,15.87,17.16,15.83,15.61,16.25,15.22,15.86,17.00,15.88,15.45,16.46,17.16,16.27,16.89,17.28,17.25,18.30,17.22,17.84,17.93,16.72,17.10,18.06,16.95,16.55,17.29,17.54,16.56,16.45,17.73,17.31,15.92,15.61,15.82,14.80,15.82,14.48,15.10,15.43,14.64,15.59,14.24,15.03,14.31,14.04,13.58,13.56,14.67,14.29,13.88,15.04,15.18,14.69,14.30,15.37,15.17,14.68,15.64,15.93,15.58,16.11,15.10,15.41,16.27,15.12,15.13,16.07,15.66,14.69,14.85,15.71,14.98,14.86,15.37,14.12,13.67,14.78,14.37,13.45,13.71,14.63,13.53,13.27,13.93,13.82,13.02,13.13,13.48,12.72,13.03,13.90,13.93,14.77,13.62,13.58,14.60,14.43,13.46,13.80,14.56,13.60,13.06,13.86,13.27,14.18,13.96,14.01,13.20,12.84,12.98,12.60,12.37,12.49,12.82,12.71,12.20,13.51,13.24,12.39,12.89,13.42,12.89,12.14,12.67,13.00,12.29,11.95,12.85,12.60,11.93,12.03,12.90,12.09,11.73,12.40,12.48,11.81,11.84,12.40,12.04,11.45,11.58,12.21,11.58,11.35,10.97,11.22,11.03,10.56,10.55,10.55,10.60,11.16,11.05,11.52,11.63,10.89,10.67,11.59,11.40,10.44,10.81,11.33,10.46,10.07,10.87,11.04,9.69,10.02,10.58,9.91,10.81,10.72,9.57,9.84,10.58,9.80,9.12,9.73,10.30,9.43,8.99,9.91,9.82,8.66,9.09,9.70,8.84,8.55,8.16,8.20,9.01,8.73,9.41,9.43,8.69,9.13,8.08,7.97,8.90,8.44,7.52,8.21,8.40,7.37,7.93,7.67,8.35,9.07,8.50,9.10,9.12,9.52,9.04,8.89,7.99,8.87,8.90,7.96,7.70,8.58,8.36,7.32,7.80,8.44,7.62,7.04,7.93,7.95,8.36,8.11,7.24,7.48,7.94,6.95,6.53,7.24,6.82,6.05,6.32,6.99,6.03,5.89,6.75,6.63,5.74,6.26,7.10,7.11,7.45,8.30,8.45,9.23,10.08,10.62,11.16,10.71,11.51,11.71,11.94,12.38,11.94,11.67,11.05,10.29,9.97,9.62,9.25,9.43,8.58,9.21,8.37,8.74,8.76,7.57,7.62,7.93,7.27,6.62,7.16,7.18,6.37,5.87,6.72,6.58,5.50,5.67,6.56,5.71,5.06,5.32,5.88,5.84,6.26,5.46,5.84,5.76,5.11,4.50,5.12,5.23,4.45,4.13,5.00,4.84,4.34,4.71,5.22,4.75,5.09,5.69,5.59,5.51,6.37,6.88,6.96,6.90,6.68,6.26,6.46,6.30,5.33,5.28,5.89,5.37,4.84,5.00,5.44,4.79,4.21,5.03,4.90,4.09,3.27,3.58,2.91,3.24,3.60,3.20,2.86,3.87,4.08,3.65,4.26,4.71,4.63,4.70,5.11,5.74,5.77,5.81,7.72,7.91,9.62,9.98,9.45,9.79,8.85,7.25,7.00,6.81,5.99,6.01,5.93,5.60,5.09,4.80,4.95,4.46,3.95,4.20,4.01,3.39,3.06,2.49,2.92,2.54,2.16,2.05,1.93,1.57,1.41,1.49,1.26,0.94,0.77,1.00,1.63,2.67,3.74,4.56,4.50,4.84,5.42,4.48,4.42,4.65,5.79,5.88,6.12,7.15,7.81,7.99,7.24,7.51,5.87,5.02,4.40,4.36,4.02,3.37,3.40,3.40,2.95,2.29,2.58,2.69,2.19,1.89,2.73,2.66,1.96,2.40,3.12,2.61,2.36,2.97,3.44,3.19,3.85,3.07,3.51,3.00,3.51,2.97,2.32,2.90,3.03,2.30,2.32,2.60,2.58,3.24,3.43,3.17,2.55,2.83,1.95,1.86,2.60,2.52,1.92,2.60,2.94,2.84,2.66,3.14,3.27,3.46,3.69,4.11,4.33,4.08,4.53,4.43,3.92,4.02,4.41,4.00,3.24,4.15,4.16,3.43,3.50,4.34,4.13,3.96,5.14,5.44,5.38,5.33,4.22,2.87,3.29,2.54,2.28,3.25,3.23,2.85,3.20,3.66,3.61,3.48,3.87,4.37,4.32,4.26,4.85,5.09,5.29,4.63,4.57,5.12,5.01,4.40,4.67,5.14,4.84,4.43,5.12,5.34,4.64,5.09,4.61,4.36,4.99,4.79,4.30,4.71,4.78,4.42,4.21,4.73,4.56,4.95,5.59,5.86,5.52,6.03,6.56,6.21,5.55,6.10,6.37,5.52,5.50,6.24,6.37,5.87,6.63,7.02,6.54,7.04,6.21,6.12,5.95,6.46,5.75,5.28,5.89,6.04,5.48,5.98,6.68,6.61,6.06,6.13,5.74,6.12,6.79,6.77,6.72,7.62,7.86,8.07,7.40,7.12,7.77,7.70,6.76,7.50,7.88,7.53,7.06,7.97,8.37,7.48,7.73,7.32,7.30,7.89,7.37,6.55,7.33,7.78,6.79,6.73,7.64,7.56,6.94,7.46,8.02,7.82,8.66,9.24,9.46,9.86,9.82,9.27,8.97,8.49,8.56,8.83,9.36,8.92,8.45,9.11,9.35,8.57,8.48,9.07,9.12,8.56,9.04,9.64,9.04,8.65,9.59,10.10,9.62,9.38,10.07,9.56,9.36,9.36,8.43,8.46,7.72,8.12,8.93,8.08,7.94,8.86,9.30,8.53,8.58,9.48,9.48,9.14,9.34,10.25,10.28,9.88,11.06,10.67,10.28,11.20,11.42,10.58,10.67,11.34,11.01,10.03,11.05,11.65,10.89,10.88,11.56,11.69,11.40,11.93,12.33,11.80,11.81,12.72,12.41,11.65,11.62,10.94,9.98,10.08,10.30,9.45,9.88,10.54,10.40,10.20,10.56,11.37,11.08,11.12,11.40,12.36,12.79,12.32,11.69,12.80,13.02,12.60,12.82,13.78,13.62,13.82,14.22,14.72,13.72,13.73,13.98,13.92,13.17,13.11,13.81,13.00,12.54,12.77,13.04,12.71,12.85,12.55,11.83,11.86,11.44,12.04,11.95,12.96,12.29,11.76,12.79,13.02,13.57,14.08,13.41,13.45,14.42,14.46,13.77,13.92,15.03,14.64,14.54,15.81,15.36,15.60,14.96,14.35,14.63,14.56,14.10,13.75,14.37,13.82,13.31,13.67,12.89,14.06,13.84,13.29,13.36,13.87,13.88,14.21,15.00,14.71,15.19,14.24,14.50,14.62,13.74,14.11,13.98,14.32,14.85,14.72,14.50,14.82,15.47,14.85,15.18,15.75,16.03,15.73,16.20,15.34,15.19,15.46,15.35,14.69,14.89,15.37,14.79,14.35,14.79,14.41,13.86,13.62,12.79,13.44,13.30,13.87,14.75,14.82,15.48,14.82,14.12,15.25,15.69,14.69,15.15,15.59,15.65,15.13,15.74,15.98,15.91,15.98,16.90,17.13,16.56,17.13,17.26,17.64,16.93,16.38,16.74,17.78,16.34,16.24,17.48,16.97,16.19,16.72,17.64,16.30,15.92,16.61,17.06,15.98,16.07,17.07,16.36,15.76,16.44,17.09,15.82,15.54,16.74,16.65,15.39,15.43,16.86,15.74,14.94,15.22,15.63,14.58,14.66,14.24,22.94,23.36,22.40,21.76,22.34,20.99,21.70,22.09,20.50,20.20,20.98,20.17,18.61,18.48,19.12,17.97,17.36,16.59,14.93,14.73,13.16,12.50,12.24,12.71,13.37,12.80,12.61,13.03,14.31,15.44,15.45,16.49,16.67,17.83,19.86,19.98,19.18,18.83,16.63,18.88,17.44,19.73,19.73,18.01,19.70,18.18,18.40,20.32,19.71,17.64,18.60,17.04,18.25,17.75,18.70,19.41,18.85,20.12,20.68,19.10,19.60,19.03,20.23,20.09,21.46,20.79,19.59,19.73,19.70,18.71,18.90,19.20,17.09,18.04,15.92,16.29,17.14,16.13,17.66,16.96,18.61,18.54,20.10,19.86,20.56,20.82,21.09,19.96,20.42,18.95,18.81,19.73,19.18,19.49,19.63,19.91,19.75,20.71,21.33,19.91,19.88,21.68,20.58,21.06,20.48,19.03,19.46,19.43,19.23,18.09,18.26,18.25,17.19,17.03,17.54,16.54,15.80,16.12,15.86,14.77,14.92,15.22,14.47,13.41,14.25,14.21,13.14,12.47,13.04,13.09,12.35,12.37,12.70,12.94,12.09,12.83,13.50,13.64,14.88,13.56,15.79,15.30,16.54,17.65,18.86,20.22,18.28,18.95,17.75,16.93,16.89,15.26,16.22,14.72,15.98,14.73,15.33,16.52,15.75,14.12,14.55,14.86,15.87,16.63,17.54,18.15,18.27,17.12,17.47,16.70,16.81,17.82,17.39,17.83,17.47,17.65,17.58,17.28,16.15,16.31,15.53,16.36,15.60,14.78,14.59,15.74,14.31,13.95,14.57,14.58,13.53,13.97,13.80,14.10,12.77,12.97,12.67,12.96,12.44,14.06,13.62,15.00,14.81,15.06,14.67,15.55,15.66,15.35,16.04,16.70,16.50,16.85,15.72,15.99,15.29,15.55,15.24,15.49,13.37,15.94,16.09,15.95,16.03,16.48,16.84,17.02,17.17,14.89,15.57,16.77,15.83,14.90,16.84,16.48,15.62,15.98,16.20,15.41,13.76,14.47,14.14,14.31,14.38,13.64,13.45,12.17,12.01,12.79,13.08,13.93,12.83,14.25,13.07,14.67,14.09,14.86,14.10,15.89,15.69,16.98,17.04,16.61,15.70,14.93,14.70,13.30,13.47,13.50,14.70,14.58,13.85,13.95,12.36,12.44,12.51,13.55,13.04,14.20,13.95,15.04,13.37,14.35,13.92,14.94,15.85,16.64,18.49,17.80,19.08,19.78,21.28,21.20,20.33,21.46,22.44,21.35,20.96,19.96,20.12,18.91,18.08,17.11,16.90,18.54,18.45,19.88,20.28,21.10,21.33,22.13,23.18,23.01,23.32,22.75,22.08,21.67,20.68,20.33,19.14,18.12,16.59,17.28,15.63,15.75,14.41,14.80,13.08,14.41,13.22,14.79,14.57,13.71,14.24,14.11,12.79,13.33,13.32,14.24,14.53,15.35,15.83],[27.91,27.60,27.14,26.79,27.54,27.76,28.22,28.46,28.98,28.32,28.38,28.95,28.79,28.24,28.96,29.12,28.88,28.31,28.53,28.52,27.99,27.93,28.24,28.04,26.74,27.47,27.66,26.84,26.44,27.09,26.97,26.07,26.18,26.97,26.79,27.29,27.44,26.64,27.59,27.83,27.59,28.60,27.90,28.87,28.59,28.84,28.68,29.43,29.79,29.38,29.57,29.77,29.76,29.15,28.91,28.21,28.59,27.94,28.58,28.04,28.72,28.32,29.18,28.80,28.22,28.04,28.30,28.17,27.59,27.73,28.48,28.86,28.55,28.94,28.47,28.94,28.30,29.19,28.81,29.35,29.14,29.73,29.62,29.54,29.89,29.95,30.12,29.91,29.74,29.90,29.87,29.65,29.91,30.11,29.80,29.88,29.87,29.97,30.20,30.02,30.05,29.55,29.83,30.09,29.76,29.37,29.86,30.02,29.58,29.55,29.25,28.96,29.29,28.69,29.27,28.69,29.22,28.69,29.25,29.38,29.17,29.46,29.78,29.36,29.96,29.70,29.25,29.64,29.89,29.59,29.45,29.96,29.97,29.58,29.73,30.12,30.12,30.02,30.10,30.14,30.11,30.23,30.04,29.95,30.00,29.69,29.72,29.10,29.43,29.09,29.23,28.58,29.01,28.79,28.79,28.51,28.45,28.17,28.11,27.83,27.46,27.36,26.91,26.46,25.89,25.71,26.63,27.10,26.25,26.59,27.49,27.11,27.20,27.97,28.08,28.17,27.66,27.04,26.43,26.40,25.69,25.56,25.22,25.79,24.53,25.61,25.42,23.83,24.04,25.08,25.51,26.02,27.40,27.44,26.15,26.48,25.91,25.58,23.84,24.27,24.01,23.89,23.91,22.86,21.77,22.05,21.60,22.70,22.53,22.85,24.14,24.78,25.06,24.08,24.58,23.25,23.18,24.03,22.81,24.97,24.58,22.74,23.57,24.26,23.56,22.80,23.80,23.75,23.15,22.77,23.83,23.91,23.30,23.83,22.87,22.29,21.83,21.62,20.72,20.36,20.10,20.02,21.01,22.03,20.55,21.97,20.59,21.57,22.22,21.66,21.81,23.29,23.17,22.65,23.46,25.24,26.27,26.86,25.54,25.96,26.59,25.39,24.69,23.35,24.52,25.06,25.83,24.30,23.52,24.25,23.58,24.18,23.71,23.38,23.53,24.78,25.31,25.26,26.38,25.61,25.15,23.82,24.36,25.05,24.75,23.86,24.78,25.44,24.49,23.97,24.87,25.65,24.59,25.24,24.30,23.88,22.85,23.02,22.48,22.67,22.20,22.68,21.61,22.71,22.41,23.56,23.35,22.05,23.32,23.59,23.23,22.66,23.85,23.57,22.76,23.41,24.01,23.77,24.36,24.10,23.96,23.00,22.40,22.50,21.85,21.46,20.66,21.57,21.03,21.66,22.13,22.54,23.96,23.46,23.65,23.51,24.59,23.77,22.30,22.66,21.64,21.34,20.87,20.12,20.79,20.30,21.13,20.59,20.86,21.47,20.24,19.94,22.58,21.96,21.08,21.89,23.53,23.01,22.84,23.20,24.18,24.71,23.34,24.51,23.90,23.94,23.19,22.70,21.98,21.61,21.21,18.89,18.92,18.46,18.08,16.95,17.47,16.81,18.04,17.96,17.47,18.20,19.42,19.14,19.95,20.50,21.31,21.06,22.00,23.57,24.41,24.82,23.22,23.29,21.64,21.89,22.27,20.56,18.43,17.60,17.83,18.78,18.41,17.56,18.15,19.31,17.59,17.87,19.45,20.29,21.11,21.64,20.57,20.31,19.39,19.32,18.85,17.44,17.22,17.39,17.54,16.26,16.57,16.24,15.78,15.68,15.37,14.94,14.16,14.61,15.65,15.64,16.90,17.25,16.92,17.38,16.55,17.80,16.63,16.35,17.10,15.90,16.58,17.78,16.37,16.14,17.20,18.02,17.06,17.99,18.37,18.31,19.39,18.11,18.94,18.96,17.48,17.89,19.03,17.74,17.21,18.16,18.48,17.22,17.19,18.62,18.31,17.10,16.54,16.56,15.61,16.59,15.19,15.90,16.21,15.21,16.34,14.90,15.72,15.13,14.79,14.26,14.34,15.47,15.04,14.60,15.70,15.81,15.45,15.01,16.07,15.90,15.37,16.34,16.70,16.16,16.89,15.68,16.21,16.99,15.61,15.57,16.64,16.23,15.33,15.28,16.27,15.62,15.61,15.87,14.62,14.27,15.41,14.82,14.08,14.38,15.12,14.06,13.94,14.61,14.47,13.69,13.73,14.16,13.46,13.67,14.52,14.62,15.34,14.34,14.16,15.12,14.90,14.05,14.29,15.01,14.07,13.59,14.31,13.74,15.04,14.58,14.49,13.71,13.58,13.58,13.06,12.86,13.13,13.30,13.30,12.82,13.91,13.76,12.95,13.30,13.84,13.33,12.61,13.19,13.56,12.74,12.52,13.45,13.20,12.36,12.54,13.41,12.60,12.10,12.78,12.99,12.11,12.07,12.79,12.45,11.72,11.74,12.62,12.13,11.80,11.40,11.70,11.75,11.16,11.10,11.24,11.27,11.72,11.59,12.01,12.07,11.40,11.09,11.83,11.58,10.77,11.09,11.53,10.83,10.54,11.15,11.41,10.14,10.46,11.07,10.30,11.34,11.20,10.05,10.08,10.95,10.21,9.50,10.04,10.72,9.67,9.35,10.20,10.17,9.04,9.54,10.01,9.26,8.88,8.58,8.62,9.45,9.28,9.80,9.80,8.98,9.48,8.34,8.18,9.26,8.69,7.72,8.43,8.77,7.67,8.15,8.15,8.78,9.36,8.94,9.57,9.52,9.96,9.37,9.36,8.51,9.37,9.35,8.38,8.18,9.07,8.75,7.65,8.23,8.85,7.90,7.24,8.18,8.27,8.47,8.30,7.57,7.70,8.16,7.35,7.03,7.38,7.08,6.50,6.80,7.25,6.42,6.30,7.03,7.00,6.08,6.65,7.51,7.54,7.79,8.58,8.76,9.75,10.54,11.15,11.59,11.20,11.87,12.07,12.45,12.86,12.53,12.22,11.55,10.80,10.49,10.01,9.68,9.89,9.07,9.81,9.07,9.45,9.22,8.07,8.28,8.46,7.89,7.14,7.73,7.71,6.75,6.49,7.27,6.99,6.13,6.39,7.11,6.32,5.72,6.15,6.49,6.46,6.70,5.86,6.17,6.25,5.74,4.81,5.47,5.75,5.17,4.39,5.38,5.27,4.66,4.71,5.79,5.10,5.65,6.16,6.17,6.23,6.98,7.47,7.79,7.80,7.31,7.00,7.28,6.96,5.97,6.17,6.71,6.07,5.51,5.87,6.23,5.27,4.90,5.89,5.51,4.75,3.79,4.30,3.47,3.44,4.06,3.83,3.23,4.29,4.76,4.50,4.73,5.49,5.48,5.58,5.82,6.32,6.53,6.54,8.61,8.71,10.44,10.68,10.20,10.56,9.74,8.19,7.86,7.75,6.66,6.77,6.85,6.32,5.68,5.55,5.66,5.16,4.89,4.95,4.87,4.09,3.91,3.11,3.63,3.17,2.79,2.55,2.38,2.07,1.73,1.75,1.76,1.55,0.99,0.77,1.31,2.39,3.65,4.66,4.65,5.15,5.98,4.89,4.62,5.08,5.89,6.27,6.49,7.89,8.67,8.85,8.39,8.54,6.88,5.84,5.23,5.06,4.83,4.04,3.86,4.22,3.70,3.06,3.00,3.50,2.71,2.13,3.13,3.26,2.19,2.58,3.58,3.07,2.75,3.46,4.04,3.76,4.77,3.65,3.93,3.40,3.76,3.22,2.45,3.15,3.11,2.18,2.40,2.91,2.62,3.33,3.50,3.36,2.75,3.23,2.28,2.00,3.03,2.79,2.17,2.84,3.40,2.99,3.00,3.82,3.91,4.06,4.36,4.69,5.05,4.83,5.35,5.33,4.42,4.65,5.27,4.57,3.70,4.65,4.86,3.77,3.89,4.99,4.42,4.16,5.44,5.67,5.77,5.68,4.38,2.94,3.63,2.85,2.64,3.66,3.78,3.26,3.71,4.24,4.16,4.12,4.61,4.85,4.71,4.64,5.46,5.70,6.06,5.35,5.08,5.89,5.84,5.13,5.38,5.95,5.59,5.08,6.02,6.17,5.45,5.67,5.12,5.03,5.69,5.34,4.75,5.31,5.45,4.93,4.76,5.18,5.03,5.42,6.21,6.63,6.24,6.82,7.46,7.05,6.19,6.81,7.20,6.31,6.27,7.04,7.16,6.57,7.42,7.82,7.23,7.49,6.76,6.81,6.48,7.13,6.20,5.89,6.66,6.73,6.22,6.69,7.49,7.44,6.85,7.00,6.31,6.83,7.57,7.61,7.53,8.58,8.77,9.09,8.29,8.02,8.74,8.59,7.70,8.47,8.84,8.38,7.97,8.94,9.11,8.25,8.27,7.88,8.11,8.89,8.02,7.36,8.34,8.75,7.55,7.62,8.65,8.46,7.87,8.36,9.16,8.67,9.43,10.31,10.50,10.89,10.73,10.55,10.10,9.52,9.77,9.78,10.50,9.95,9.55,10.19,10.45,9.62,9.60,10.24,10.24,9.80,10.19,10.79,10.04,9.83,10.75,11.20,10.42,10.23,11.31,10.41,10.37,10.07,9.22,9.30,8.42,8.98,9.87,8.90,8.93,10.08,10.27,9.62,9.80,10.69,10.55,10.23,10.70,11.40,11.30,10.99,12.55,11.79,11.41,12.51,12.61,11.68,11.98,12.65,12.20,11.39,12.42,12.86,12.11,12.25,12.78,12.96,12.55,13.07,13.56,12.72,12.94,13.97,13.68,12.94,12.76,12.07,11.01,11.19,11.38,10.53,11.08,11.80,11.52,11.27,11.84,12.51,12.10,12.23,12.73,13.50,14.00,13.59,12.95,14.06,14.25,13.83,14.14,15.01,14.93,15.18,15.29,15.80,14.76,14.87,15.12,14.97,14.34,14.34,14.96,14.03,13.69,13.86,14.16,13.78,13.85,13.60,12.70,12.84,12.34,13.17,13.02,14.02,13.23,12.85,13.87,14.01,14.44,15.17,14.49,14.44,15.31,15.55,14.88,14.98,16.25,15.81,15.73,17.35,16.61,17.00,16.19,15.38,15.59,15.70,15.23,14.86,15.37,15.02,14.22,14.68,13.88,14.91,14.59,14.27,14.48,15.26,15.03,15.29,16.17,15.90,16.37,15.08,15.58,15.52,14.70,15.27,15.07,15.10,15.77,15.83,15.45,15.82,16.63,16.03,16.23,17.11,17.39,16.81,17.38,16.45,16.12,16.36,16.40,15.59,15.75,16.19,15.77,15.24,15.62,15.26,14.75,14.60,13.68,14.34,14.06,14.81,15.55,15.61,16.23,15.52,14.97,15.97,16.50,15.38,15.73,16.40,16.64,15.96,16.51,16.99,17.05,16.93,17.96,18.48,17.64,18.79,18.59,19.23,18.34,17.41,17.86,18.95,17.35,17.06,18.62,18.04,17.05,17.51,18.73,17.28,16.63,17.53,18.01,16.74,16.72,18.03,17.24,16.38,17.17,17.92,16.54,16.13,17.38,17.35,16.00,16.16,17.56,16.51,15.64,15.92,16.43,15.24,15.25,15.16,23.32,23.57,22.60,21.80,22.41,21.06,21.66,22.19,20.53,20.16,20.90,20.12,18.70,18.49,19.25,18.15,17.44,16.63,15.06,14.75,13.13,12.53,12.18,12.77,13.60,12.73,12.71,13.15,14.47,15.51,15.67,16.49,16.74,17.81,19.88,20.26,19.43,19.08,16.69,19.08,17.55,19.76,19.85,18.20,19.83,18.26,18.55,20.31,19.94,17.78,18.84,17.25,18.55,17.86,18.81,19.60,19.06,20.42,21.20,19.47,20.00,19.21,20.47,20.31,21.98,21.12,19.85,19.86,19.91,18.93,19.08,19.52,17.17,18.35,15.97,16.45,17.37,16.18,17.85,17.08,18.82,18.75,20.34,20.20,20.96,21.19,21.57,20.26,20.69,19.40,18.88,19.83,19.27,19.40,19.81,20.28,19.98,20.81,21.63,20.27,20.31,22.06,21.03,21.50,20.81,19.30,19.82,19.79,19.39,18.39,18.59,18.47,17.40,17.31,17.78,16.72,16.10,16.35,15.97,14.98,15.05,15.28,14.39,13.60,14.14,14.20,13.07,12.59,13.13,13.14,12.37,12.28,12.85,12.94,12.12,12.82,13.80,13.92,14.97,13.77,16.09,15.45,16.77,17.62,19.03,20.47,18.63,19.39,18.03,17.15,17.13,15.51,16.33,14.99,15.85,14.92,15.79,16.93,16.11,14.58,15.05,15.31,16.30,16.92,17.93,18.42,18.58,17.36,17.67,16.84,16.88,18.08,17.32,17.99,17.24,17.67,17.64,17.47,15.94,16.54,15.28,16.20,16.09,14.87,14.65,16.11,14.87,14.13,14.73,14.88,13.73,13.89,13.63,13.25,12.92,12.60,12.37,13.07,12.35,14.30,13.80,14.98,14.89,15.38,14.81,15.56,15.80,15.63,15.96,16.49,16.12,16.80,15.61,15.79,14.92,15.49,14.63,14.88,13.22,15.61,15.44,15.77,15.67,15.73,17.07,16.44,17.17,14.95,15.73,16.42,15.82,14.89,16.89,16.47,15.66,15.38,16.12,15.18,13.77,14.12,14.22,14.35,13.75,13.23,13.89,12.37,11.00,12.90,12.92,13.77,12.78,14.41,13.07,14.38,13.99,14.75,14.29,16.03,15.96,17.39,17.37,16.89,15.86,15.15,14.76,13.39,13.52,13.86,14.93,14.55,14.05,14.28,12.33,12.68,12.44,13.12,13.21,14.21,14.02,15.10,13.46,14.61,14.09,15.15,15.84,16.67,18.48,17.81,19.36,19.95,21.46,21.41,20.26,21.60,22.58,21.52,20.94,20.01,19.98,18.89,18.16,17.28,17.02,18.58,18.51,19.98,20.45,21.38,21.60,22.36,23.47,23.40,23.77,23.16,22.37,21.92,20.95,20.55,19.23,18.37,16.63,17.33,15.63,15.85,14.47,14.97,13.22,14.64,13.22,15.03,14.55,13.84,14.16,13.83,12.69,13.60,13.51,14.64,14.78,15.47,16.05],[28.08,28.01,27.59,27.39,27.97,28.11,28.62,28.76,29.21,28.64,28.61,29.13,29.02,28.46,29.15,29.29,29.01,28.55,28.75,28.75,28.29,28.10,28.42,28.20,27.09,27.66,27.81,27.18,26.81,27.41,27.24,26.46,26.45,27.37,27.19,27.52,27.65,27.04,27.90,27.95,27.83,28.70,28.14,29.03,28.75,29.01,28.94,29.67,29.92,29.61,29.71,29.97,29.90,29.40,29.15,28.37,28.66,28.13,28.68,28.21,28.87,28.46,29.38,29.04,28.56,28.36,28.64,28.51,27.86,28.05,28.71,29.07,28.67,29.05,28.70,29.11,28.39,29.35,28.98,29.55,29.32,29.83,29.75,29.64,30.02,30.09,30.33,30.02,29.89,30.09,30.08,29.79,30.03,30.24,30.05,30.12,30.16,30.20,30.36,30.13,30.18,29.66,29.99,30.21,29.82,29.54,29.97,30.11,29.64,29.65,29.43,29.10,29.45,28.76,29.41,28.79,29.40,28.92,29.45,29.56,29.35,29.60,29.91,29.52,30.07,29.81,29.38,29.76,29.98,29.73,29.53,30.07,30.06,29.66,29.90,30.19,30.22,30.13,30.25,30.30,30.24,30.36,30.18,30.09,30.17,29.81,29.89,29.27,29.59,29.21,29.36,28.70,29.17,29.01,28.96,28.73,28.62,28.46,28.35,28.04,27.78,27.77,27.27,26.83,26.41,26.28,27.01,27.37,26.67,27.04,27.86,27.53,27.65,28.27,28.33,28.56,28.01,27.47,27.01,27.01,26.35,26.12,25.88,26.36,25.31,26.20,26.11,24.79,25.06,25.62,25.97,26.50,27.70,27.60,26.66,26.75,26.34,25.87,24.63,24.76,24.32,24.40,24.10,23.29,22.73,22.86,22.50,23.50,23.31,23.61,24.70,25.27,25.54,24.57,25.21,24.01,23.85,24.52,23.50,25.13,25.11,23.59,24.09,24.70,24.19,23.57,24.34,24.30,23.75,23.55,24.45,24.50,24.02,24.48,23.48,23.26,22.95,22.75,22.03,21.64,21.35,21.02,21.90,22.79,21.72,23.14,21.90,22.52,23.15,22.68,22.91,24.06,23.87,23.58,24.16,25.67,26.74,27.10,25.89,26.13,26.84,25.77,25.16,24.06,25.10,25.71,26.38,24.87,24.28,25.06,24.46,25.01,24.64,24.27,24.42,25.58,26.03,25.92,27.10,26.38,25.72,24.66,25.08,25.73,25.46,24.50,25.42,26.11,25.16,24.51,25.72,26.41,25.57,26.02,24.94,24.64,23.69,23.84,23.46,23.60,23.27,23.56,22.82,23.67,23.32,24.47,24.27,23.13,24.10,24.44,24.06,23.49,24.57,24.33,23.61,24.08,24.86,24.59,25.11,24.82,24.79,23.89,23.37,23.42,22.92,22.66,21.98,22.68,21.87,22.48,22.77,23.37,24.39,24.11,24.20,24.22,25.29,24.56,23.27,23.43,22.73,22.47,21.98,21.41,21.62,21.31,21.65,21.53,21.85,22.35,21.40,21.30,23.28,23.09,22.32,22.87,24.49,23.67,23.98,24.24,24.99,25.46,24.39,25.43,24.90,25.13,24.61,23.45,23.21,23.04,22.76,20.29,20.18,20.67,20.97,19.53,19.77,19.07,20.61,20.51,20.08,20.36,21.28,21.24,21.99,21.97,22.93,22.85,23.35,25.03,25.61,26.05,24.76,24.78,23.50,23.56,24.25,22.66,21.65,20.05,20.54,21.78,21.01,20.63,21.24,21.81,20.35,20.89,22.24,22.52,23.15,23.76,23.32,23.26,21.94,22.54,22.05,20.89,20.25,20.59,21.12,19.57,19.85,19.62,19.12,18.67,18.49,18.06,17.16,17.52,18.78,18.90,20.21,20.62,20.37,20.48,19.74,20.84,20.01,19.76,20.42,19.22,19.81,20.87,19.57,19.21,20.48,21.08,20.13,21.49,21.72,21.66,22.79,21.25,22.07,22.21,20.72,21.22,22.18,21.18,20.58,21.19,21.45,20.58,20.53,21.54,21.22,20.00,19.56,19.88,18.55,19.79,18.31,18.94,19.50,18.58,19.69,17.97,18.83,18.26,17.68,17.00,17.24,18.54,18.19,17.34,18.48,19.15,18.44,18.00,19.07,19.32,18.49,19.36,19.80,19.43,20.15,18.80,19.52,20.06,18.70,18.44,19.57,19.41,18.41,18.30,19.51,18.81,18.95,19.00,17.66,17.53,18.53,17.97,16.98,17.45,18.07,16.74,16.94,17.73,17.32,15.85,16.40,17.01,15.92,16.45,17.72,17.66,18.64,17.30,17.13,18.17,18.00,17.08,17.16,17.99,17.16,16.55,17.24,16.75,18.18,17.18,17.36,16.72,16.30,16.41,15.54,15.29,16.01,16.11,16.23,15.67,16.81,16.47,15.30,15.88,16.78,15.99,15.00,16.16,16.34,15.05,14.96,16.28,16.22,14.67,15.09,16.41,15.30,14.92,15.68,15.83,14.82,14.80,15.68,15.24,14.29,14.82,15.69,14.77,14.51,13.68,14.40,14.23,13.29,13.30,13.61,12.98,14.05,13.82,14.45,14.43,13.50,13.12,14.01,13.97,12.93,13.22,13.94,13.31,12.82,13.47,14.05,12.64,13.27,13.85,13.12,14.39,14.14,12.85,13.06,13.85,12.94,12.09,12.97,13.46,12.01,11.86,12.88,12.53,11.21,11.72,12.28,11.11,10.81,10.05,10.29,11.36,10.99,11.69,11.64,10.88,11.46,10.29,10.31,11.24,10.82,9.69,10.31,11.00,9.84,10.03,10.18,10.65,11.27,11.11,11.68,12.08,12.94,12.05,12.45,11.29,12.64,12.52,10.95,11.01,12.29,11.30,10.14,11.19,11.95,10.49,10.20,11.42,10.99,11.63,11.07,9.98,10.07,10.58,9.94,8.89,9.57,9.44,8.65,8.62,9.35,9.00,7.94,9.08,9.26,8.43,8.41,8.86,9.29,9.72,10.38,10.65,11.36,12.40,12.89,13.92,13.43,14.15,14.67,14.55,15.37,15.05,14.64,14.26,13.32,12.51,12.08,12.10,12.07,11.12,12.62,11.66,12.81,11.99,10.18,10.72,11.29,10.26,9.51,10.71,10.45,9.33,9.46,10.49,9.91,8.84,9.52,10.31,9.05,7.41,8.97,9.35,8.82,9.57,7.76,8.08,8.69,7.69,6.15,6.85,7.03,6.37,5.00,6.88,6.25,5.39,5.51,7.33,6.49,7.14,7.97,8.45,8.25,8.90,9.46,9.80,10.00,9.44,9.18,10.29,9.66,8.74,9.06,10.02,8.55,7.01,9.01,9.45,6.49,6.29,8.73,8.15,7.08,5.11,5.62,4.33,4.23,5.70,5.10,3.82,5.81,6.21,5.90,6.30,7.00,7.59,7.37,7.39,8.41,8.60,8.56,10.55,10.15,12.40,13.24,12.23,13.45,12.05,10.06,10.00,10.88,8.71,8.85,10.03,8.76,8.18,8.42,8.62,7.46,6.93,7.21,7.55,5.75,5.65,4.47,5.50,4.70,3.96,3.63,3.63,3.20,2.55,2.67,2.75,2.83,2.15,1.29,0.77,1.63,3.23,4.54,4.89,5.77,6.97,5.97,5.45,6.63,7.32,8.26,7.74,9.74,10.22,10.87,10.23,10.85,9.39,8.15,7.16,7.81,7.54,6.37,6.41,7.15,6.30,5.18,5.76,6.37,5.03,4.34,5.12,5.43,3.50,4.07,4.96,4.81,3.64,4.68,5.26,5.09,5.90,4.93,5.18,4.59,5.51,4.35,3.25,4.33,4.37,2.86,3.25,4.29,3.58,4.59,3.89,3.30,3.03,4.66,3.88,2.86,5.23,5.13,3.05,4.38,5.74,4.96,4.36,5.56,6.14,5.43,5.56,6.64,7.17,6.86,7.85,7.34,5.48,6.34,7.39,5.69,5.60,6.67,6.85,5.31,5.76,7.25,6.40,5.90,6.90,7.49,7.10,6.63,5.87,4.50,5.76,4.66,3.94,5.54,6.25,5.76,5.09,6.81,7.18,6.57,6.85,8.25,8.34,7.71,8.57,9.42,9.63,8.39,8.12,9.29,9.03,7.63,8.69,9.50,8.64,8.12,9.56,9.58,8.15,8.50,7.36,7.24,8.95,8.13,7.31,8.86,9.18,7.67,7.51,8.84,8.46,8.34,9.47,10.18,10.34,10.87,11.64,11.25,10.34,11.12,11.33,10.08,10.35,11.36,11.17,10.41,11.53,11.84,10.91,11.02,9.74,10.30,9.42,10.91,9.10,9.28,11.04,10.28,9.68,11.26,12.09,11.29,10.22,10.53,9.84,11.03,11.46,11.71,11.93,13.19,13.31,13.92,12.82,12.67,13.61,13.07,12.39,13.00,13.67,12.87,12.35,13.54,13.65,12.52,12.30,11.26,12.07,13.32,11.73,11.43,12.84,13.16,11.01,11.76,13.15,12.42,11.54,12.59,13.39,12.08,13.32,14.06,14.22,14.83,15.04,14.76,14.44,13.65,14.11,13.87,15.22,14.78,14.23,14.87,15.25,14.37,13.88,15.16,14.94,14.23,14.73,15.41,14.51,14.22,15.31,15.76,14.94,14.40,15.28,14.25,14.22,12.83,12.03,12.26,11.45,12.80,13.73,12.13,12.59,14.51,14.20,13.73,14.05,15.15,14.84,14.55,15.33,16.17,15.80,15.49,17.03,16.01,16.02,17.07,17.15,16.24,16.42,17.28,16.75,16.25,17.00,17.38,16.35,16.60,17.33,17.29,16.61,17.19,17.98,17.19,16.94,18.00,17.42,16.81,16.63,15.69,14.89,15.49,15.33,14.30,15.20,16.04,15.62,15.45,16.35,16.74,16.38,16.48,17.04,17.82,18.26,17.89,17.16,18.17,18.75,18.09,18.20,19.25,19.07,19.20,19.61,19.93,18.91,18.83,19.26,18.72,18.32,18.28,18.92,17.78,17.43,17.56,17.69,17.41,17.36,16.93,16.06,16.33,16.02,17.01,16.63,17.97,16.79,16.89,17.83,18.02,18.18,18.70,18.29,18.25,19.16,19.34,18.79,18.79,19.86,19.64,19.73,21.15,20.53,20.81,20.15,19.22,19.53,19.52,19.05,18.62,19.02,18.63,17.79,18.33,17.29,18.46,17.68,17.84,17.90,18.72,18.22,18.54,19.46,19.35,19.90,18.29,19.02,19.10,18.12,18.85,18.68,18.52,19.25,19.39,19.02,19.56,20.13,19.90,19.99,20.92,21.11,20.54,21.09,20.31,19.62,20.01,20.06,19.15,19.24,19.81,19.24,18.56,19.15,18.44,17.76,17.70,16.71,17.28,17.18,17.55,18.54,18.57,19.45,18.54,17.87,19.14,19.73,18.56,18.74,19.96,19.94,19.23,19.85,20.36,20.13,20.46,21.30,21.57,21.03,22.17,22.00,22.58,21.88,20.85,21.30,22.19,21.10,20.67,21.79,21.55,20.60,20.80,21.82,20.81,20.11,20.78,21.36,19.92,19.89,20.96,20.41,19.40,20.19,20.78,19.51,19.08,20.22,20.18,18.95,18.58,20.24,19.40,18.40,18.57,19.23,17.92,17.69,17.51,24.49,24.32,23.66,23.08,23.48,22.26,22.72,23.18,21.96,21.63,22.11,21.47,20.41,19.94,20.63,19.75,19.15,18.06,16.67,15.95,14.43,13.50,13.29,14.10,14.32,13.45,13.60,14.34,15.03,16.17,16.72,17.40,17.86,18.81,20.42,20.57,20.43,19.66,17.85,19.94,18.40,20.41,20.42,18.99,20.50,18.96,19.45,20.84,20.51,18.69,19.74,18.41,19.79,19.03,19.97,20.63,20.41,21.63,22.33,20.72,21.25,20.59,21.59,21.36,22.62,21.94,20.82,20.84,20.64,19.75,19.64,20.05,18.46,19.27,17.36,18.27,19.19,18.01,19.61,18.75,20.51,20.51,21.90,21.68,22.38,22.67,23.07,21.99,22.41,21.24,20.64,21.43,20.92,20.78,21.29,22.11,21.50,22.33,22.90,21.82,21.96,23.39,22.41,23.02,22.27,21.16,21.55,21.86,21.46,20.51,20.47,20.71,19.85,19.32,19.56,19.15,18.30,18.26,18.31,17.20,17.02,17.33,16.39,15.24,16.15,16.22,14.66,14.47,14.83,14.90,13.71,13.46,14.53,14.27,13.46,14.14,15.35,15.37,16.51,15.29,17.70,17.11,18.36,19.27,20.55,21.41,20.17,20.74,19.39,18.56,18.60,17.18,17.78,16.11,17.24,15.83,17.03,18.20,17.42,15.79,16.57,16.84,18.17,18.46,19.80,20.27,20.23,18.98,19.39,18.39,18.90,19.83,18.95,19.46,19.14,19.06,18.71,18.75,16.87,17.22,16.01,17.14,17.11,15.47,14.53,16.85,15.59,14.82,15.28,15.78,14.56,14.91,14.13,13.68,13.56,12.81,12.83,14.00,13.81,15.70,15.46,16.29,16.51,16.43,16.39,16.80,17.41,17.05,17.61,18.32,17.87,18.12,17.21,17.21,16.41,16.42,16.09,16.67,15.23,16.97,16.85,16.61,16.43,15.91,16.50,16.10,16.68,14.99,15.83,16.67,15.53,15.15,17.22,16.98,16.34,16.49,17.05,16.16,14.70,15.07,15.46,15.63,15.12,13.88,14.92,14.44,11.99,13.50,13.51,14.89,13.49,15.57,14.34,15.72,15.18,16.33,15.87,17.54,17.70,18.89,18.84,18.25,17.55,16.71,16.05,14.73,14.93,15.61,16.63,16.57,15.65,15.72,13.85,13.63,13.37,13.81,13.46,14.52,14.49,15.74,14.50,15.76,15.42,16.36,17.33,18.10,19.73,19.62,20.77,21.36,22.59,22.82,21.89,22.84,23.62,22.65,22.00,21.51,21.09,20.15,19.68,18.75,18.81,20.17,20.29,21.52,21.94,22.61,22.86,23.44,24.33,24.29,24.83,24.27,23.54,23.27,22.40,21.91,20.65,19.93,18.59,19.14,17.47,17.70,16.12,16.71,14.41,15.87,14.34,15.86,15.60,14.89,15.29,14.26,13.94,14.67,15.03,16.04,16.81,16.95,18.23],[28.54,28.49,28.19,28.11,28.52,28.67,28.95,29.17,29.46,29.02,29.00,29.40,29.31,28.85,29.33,29.55,29.34,28.95,29.22,29.21,28.84,28.69,28.98,28.74,27.86,28.30,28.49,27.92,27.52,28.09,28.00,27.22,27.06,27.91,27.78,28.03,28.25,27.87,28.48,28.53,28.45,29.16,28.71,29.57,29.12,29.27,29.22,29.81,30.03,29.78,29.77,30.10,30.15,29.75,29.54,29.01,29.25,28.78,29.17,28.71,29.20,28.92,29.66,29.39,29.10,28.74,29.03,29.00,28.33,28.78,29.24,29.48,29.12,29.54,29.25,29.55,28.93,29.79,29.38,29.89,29.64,30.01,30.00,29.95,30.21,30.29,30.46,30.13,30.16,30.29,30.33,30.06,30.30,30.43,30.18,30.25,30.33,30.37,30.58,30.31,30.39,29.98,30.30,30.48,30.12,30.01,30.30,30.42,29.99,30.03,29.85,29.56,29.92,29.29,29.83,29.21,29.72,29.27,29.70,29.86,29.65,29.83,30.12,29.72,30.27,30.07,29.69,30.05,30.22,30.07,29.86,30.34,30.27,30.03,30.19,30.39,30.42,30.35,30.51,30.50,30.48,30.56,30.34,30.39,30.35,30.14,30.28,29.82,30.04,29.59,29.74,29.05,29.52,29.42,29.19,29.06,29.05,28.84,28.59,28.49,28.41,28.27,27.70,27.53,27.20,27.32,27.75,28.07,27.52,27.88,28.48,28.30,28.21,28.68,28.68,28.90,28.49,28.01,27.88,27.74,27.21,27.16,26.98,27.34,26.75,27.29,27.28,26.43,26.79,27.08,27.32,27.67,28.63,28.59,27.86,27.91,27.63,27.14,26.43,26.29,25.69,25.99,25.66,25.25,24.66,24.48,24.16,24.80,24.52,24.57,25.58,26.17,26.24,25.42,26.20,25.36,25.03,25.61,24.99,26.18,26.10,24.99,25.33,25.55,25.06,24.86,25.38,25.08,24.62,24.84,25.53,25.23,25.11,25.56,24.43,24.80,24.60,24.36,24.05,23.59,23.84,23.50,24.21,25.05,24.29,25.51,24.20,24.50,25.05,24.59,24.70,25.76,25.47,24.98,25.52,26.91,27.54,27.94,26.90,27.02,27.40,26.46,26.37,25.24,26.21,26.84,27.31,25.99,25.67,26.22,25.82,26.23,25.85,25.61,25.39,26.62,26.77,26.89,27.86,27.28,26.45,25.77,25.98,26.52,26.51,25.54,26.14,26.96,26.26,25.32,26.50,27.36,26.58,27.12,26.10,25.82,24.89,25.06,25.13,24.81,25.08,24.95,24.62,25.06,24.53,25.32,25.40,24.62,24.87,25.39,25.19,24.58,25.36,25.38,24.94,24.98,25.71,25.92,26.17,26.02,25.98,25.20,24.79,24.76,24.58,24.43,24.19,24.79,23.74,24.19,24.31,24.67,25.16,25.23,25.19,25.28,25.54,25.32,24.50,24.63,23.90,23.96,23.68,23.55,23.65,23.80,23.59,23.76,23.82,23.84,23.68,23.95,24.71,24.34,24.75,24.89,25.73,25.24,25.75,25.78,26.36,27.00,26.11,27.03,26.13,26.54,26.28,25.19,24.67,24.98,24.93,22.98,22.16,23.59,24.07,22.84,23.30,22.40,23.61,23.69,23.35,23.34,23.97,24.00,24.58,24.34,24.92,25.03,25.74,26.89,27.32,27.83,26.80,27.04,26.17,26.10,26.84,25.33,24.77,23.09,23.44,24.57,24.10,23.70,24.28,24.53,23.41,23.87,25.02,25.14,25.53,26.21,25.79,25.71,24.38,25.15,24.81,24.00,23.44,23.99,24.39,23.07,23.31,23.19,22.65,22.17,22.20,21.67,20.89,20.85,22.42,22.24,23.44,23.67,23.32,23.41,22.80,23.86,22.98,22.78,23.53,22.57,23.20,24.00,22.82,22.68,23.75,24.06,23.35,24.51,24.54,24.74,25.61,24.34,24.93,25.07,24.00,24.38,25.06,24.34,23.95,24.34,24.41,23.76,23.87,24.47,24.18,23.22,22.90,23.14,21.85,22.96,21.54,21.91,22.71,22.24,23.04,21.33,22.44,21.40,20.92,20.19,20.74,21.93,21.67,20.92,21.94,22.60,22.13,21.66,22.60,22.89,21.97,22.85,23.18,22.82,23.37,22.19,22.81,23.24,22.03,21.85,23.23,22.62,21.83,21.58,22.67,22.01,22.18,22.01,21.06,21.04,22.05,21.36,20.41,20.92,21.40,20.39,20.60,21.14,20.82,19.35,20.09,20.67,19.65,19.89,21.19,21.09,21.88,20.91,20.58,21.47,21.27,20.54,20.61,21.30,20.29,19.70,20.44,20.00,21.54,20.34,20.37,19.86,19.42,19.34,18.64,18.32,18.96,19.21,19.32,18.32,19.89,19.57,18.17,18.84,19.96,19.00,18.07,19.24,19.77,18.54,18.41,19.84,19.70,18.30,18.66,19.62,18.48,18.12,19.16,18.80,17.80,18.21,18.94,18.37,17.63,18.04,18.80,17.72,17.25,16.80,17.19,17.09,16.28,16.16,16.10,15.90,16.40,16.58,16.98,17.30,16.22,15.46,16.44,16.71,15.41,15.63,16.79,15.99,15.53,16.29,17.24,16.04,16.54,17.41,16.76,17.90,17.49,16.11,16.41,17.07,16.12,15.16,16.05,16.33,14.60,14.79,15.71,14.93,13.87,14.69,15.07,13.67,13.18,12.14,12.17,13.47,12.85,14.10,14.06,12.92,14.19,12.69,12.67,13.75,13.43,12.18,12.73,13.85,12.78,12.92,13.24,13.56,13.82,14.03,14.37,15.04,16.62,15.34,16.07,14.86,15.83,15.98,14.18,14.53,15.70,14.55,13.36,14.47,14.99,13.31,13.17,14.50,13.97,14.42,14.03,12.77,12.86,13.70,13.06,11.08,12.41,12.40,10.87,10.75,12.44,11.98,9.48,11.59,12.44,11.31,10.62,10.90,11.50,11.65,13.02,13.00,13.92,14.93,15.25,17.05,16.21,17.08,18.23,17.52,18.91,18.68,18.53,17.91,16.98,15.61,15.28,15.57,15.69,14.69,16.68,15.42,16.86,16.16,14.01,14.93,15.52,13.83,13.33,14.51,14.45,12.79,13.16,14.06,13.18,11.61,12.80,13.42,11.75,10.09,11.95,12.05,11.63,12.24,10.37,9.89,11.07,10.44,7.79,8.11,9.81,8.68,6.24,8.31,9.63,7.61,6.58,9.44,9.89,9.87,10.45,11.97,12.44,12.49,13.50,13.84,13.98,13.39,13.80,14.35,13.70,13.04,12.88,13.48,12.49,11.15,11.98,12.67,9.79,9.03,10.95,10.74,8.70,7.09,7.94,5.80,5.46,7.65,7.76,5.30,7.33,10.02,8.57,7.85,10.56,10.84,9.99,10.24,11.96,12.11,11.46,13.25,12.60,14.73,15.53,14.33,16.55,15.19,13.49,13.71,14.84,12.45,13.10,14.02,13.02,12.38,12.21,12.09,11.15,10.65,10.53,9.90,8.58,8.13,6.31,7.46,6.61,6.26,5.18,5.24,5.07,3.97,3.57,4.06,5.02,4.28,2.83,1.63,0.77,2.12,3.99,4.89,6.31,8.06,6.83,6.70,8.19,9.23,10.30,9.51,11.94,12.31,13.29,12.63,13.12,12.15,10.54,8.88,10.75,11.00,8.38,8.27,10.64,9.01,7.03,8.55,9.79,7.08,6.44,8.42,8.23,5.93,7.51,8.54,7.47,6.42,7.86,9.28,7.45,8.92,6.97,7.79,7.68,8.53,6.73,5.28,7.09,6.31,4.58,5.53,6.90,4.99,6.21,4.47,4.33,3.95,6.71,6.48,5.17,8.07,8.02,6.00,8.05,9.90,8.75,7.96,10.02,10.37,9.31,9.89,10.79,11.80,11.95,12.75,11.63,9.47,11.15,11.63,9.51,9.43,10.91,10.59,8.64,9.44,11.15,9.86,8.39,9.38,10.36,9.35,8.49,8.27,6.60,8.66,6.89,7.12,9.44,9.66,9.39,9.16,11.56,11.47,10.83,11.88,13.48,13.23,12.76,13.76,14.66,15.08,13.61,13.46,14.81,14.17,13.05,13.84,14.62,13.72,12.22,14.51,14.32,12.37,12.58,10.70,11.52,13.17,11.62,10.44,13.64,13.55,10.75,11.68,13.61,12.78,12.37,14.01,15.23,15.52,15.99,16.89,16.17,15.69,16.79,16.46,15.40,15.40,16.80,16.17,15.22,16.38,16.54,15.36,15.07,13.32,14.36,13.11,14.83,12.87,12.96,15.93,14.36,13.85,16.72,17.56,16.21,14.60,15.79,14.76,16.23,16.71,16.89,17.66,18.21,18.30,18.92,17.99,18.21,18.45,18.04,17.44,18.15,18.30,17.52,17.11,18.29,18.31,17.02,16.15,14.98,16.37,17.72,15.81,16.22,17.72,17.46,16.06,17.05,18.25,16.93,16.67,18.02,17.99,16.02,16.77,18.07,18.01,18.79,19.40,19.19,19.13,18.67,19.22,18.92,19.83,19.45,19.37,19.55,19.91,18.94,18.79,19.72,19.50,18.72,19.20,19.43,18.65,18.30,18.90,19.62,18.81,17.66,18.59,17.37,17.63,16.15,15.28,15.76,15.80,17.04,17.80,16.65,17.68,18.59,18.50,18.23,18.85,19.34,18.99,19.64,19.92,20.15,19.97,19.95,21.46,20.47,20.46,21.27,21.63,20.42,20.52,21.18,20.59,20.03,20.73,21.12,20.40,20.38,21.01,21.06,20.56,20.93,21.49,20.57,20.36,20.94,20.48,19.72,20.02,18.75,18.04,19.40,18.85,18.16,19.45,19.51,19.32,19.54,20.23,20.46,20.21,20.27,20.92,21.26,22.17,21.63,20.85,21.78,22.39,21.61,21.96,22.55,22.58,22.68,23.07,23.18,22.25,22.30,22.70,21.95,21.94,21.95,22.17,21.18,20.93,21.27,21.11,20.71,20.24,19.85,18.81,19.41,19.60,20.26,20.43,21.41,20.11,20.56,21.20,21.78,21.56,22.24,21.61,21.76,22.37,22.75,22.10,22.39,23.11,23.23,23.51,24.21,23.59,23.91,23.30,22.70,22.87,22.75,22.43,22.33,22.44,22.03,21.36,21.89,20.79,21.68,21.05,21.16,21.12,21.98,21.24,21.69,22.26,22.40,22.72,21.55,22.19,22.30,21.69,22.12,22.03,21.92,22.38,22.68,22.23,22.74,23.15,23.16,23.40,24.04,24.26,23.79,23.90,23.52,22.98,23.13,23.14,22.59,22.45,22.94,22.42,22.03,22.22,21.47,20.80,20.62,19.83,20.57,19.88,20.11,21.45,21.71,22.59,21.41,20.97,22.34,22.66,21.74,21.95,23.15,22.99,22.47,23.05,23.41,23.25,23.55,24.04,24.18,23.99,24.71,24.66,25.02,24.56,23.97,24.10,24.80,24.17,23.73,24.42,24.52,23.62,23.60,24.50,23.76,23.29,23.67,24.19,22.82,22.97,23.71,23.44,22.52,22.92,23.57,22.43,21.98,22.88,23.03,21.75,21.35,22.97,22.00,20.97,21.10,21.92,20.95,20.75,19.98,26.04,25.37,24.96,24.64,24.62,23.82,23.86,24.46,23.63,23.15,23.30,22.91,22.13,21.46,21.74,21.22,20.69,19.47,18.46,17.43,16.12,15.41,15.35,16.02,15.57,14.10,14.65,16.07,15.51,17.23,18.42,18.67,19.45,20.20,21.65,21.88,22.16,20.98,19.98,21.39,20.34,21.71,21.57,19.98,21.16,19.90,20.50,21.71,21.29,20.18,21.00,20.07,20.95,20.79,21.55,22.03,22.24,22.90,23.65,22.14,22.66,22.29,22.80,22.76,23.68,22.95,22.25,22.33,21.74,21.39,20.96,21.49,20.49,21.19,19.78,20.39,21.14,20.46,21.64,21.01,22.58,22.40,23.56,23.58,23.93,24.32,24.47,23.71,24.07,23.26,22.55,23.17,22.59,22.21,23.12,23.85,22.94,23.98,24.13,23.12,23.77,24.79,23.95,24.38,23.46,22.45,23.51,23.50,22.68,22.30,22.38,22.44,21.38,21.10,21.50,21.04,20.02,20.26,20.62,19.34,19.16,19.58,18.60,17.37,18.43,18.56,17.21,16.98,17.28,17.04,15.86,15.56,16.72,16.04,15.39,15.75,16.84,16.83,17.95,17.09,19.74,19.32,20.48,21.22,22.54,23.21,22.27,22.30,21.28,20.69,20.27,19.30,19.23,17.43,18.75,16.83,18.06,19.28,18.20,16.61,17.57,17.92,19.66,19.59,21.47,22.22,22.08,20.47,20.67,19.28,20.63,21.30,20.02,20.93,20.73,20.61,20.14,19.68,17.89,17.85,16.58,18.11,17.71,15.77,15.14,17.75,16.11,14.82,16.00,16.61,15.37,16.13,14.44,13.95,13.89,12.35,13.48,14.89,15.58,16.92,17.16,18.11,18.33,17.79,17.86,18.58,18.71,17.91,19.00,19.99,18.79,19.22,18.18,18.25,18.06,17.56,18.16,17.21,16.45,18.21,17.80,17.68,17.47,16.88,16.67,15.89,15.65,15.09,15.99,16.01,15.91,15.96,17.94,17.95,17.53,18.21,18.39,18.05,16.41,17.21,16.27,17.23,15.84,14.01,15.53,15.67,13.73,13.84,13.24,15.66,14.68,17.25,16.29,17.84,17.02,18.34,18.08,19.37,19.80,20.66,20.73,19.95,19.57,18.75,17.96,16.55,16.74,17.78,18.74,18.20,17.00,16.57,15.51,14.67,14.16,13.18,13.30,14.82,14.74,16.19,15.61,17.57,17.69,18.45,19.45,20.05,21.14,21.14,22.33,22.87,24.05,24.30,23.31,23.88,24.74,23.72,23.13,22.99,22.35,21.35,21.33,20.61,20.88,21.60,22.05,23.21,23.59,24.07,24.20,24.57,25.26,25.54,25.95,25.37,24.94,24.44,23.86,23.52,22.49,21.89,20.91,21.35,19.92,19.88,18.46,19.06,16.38,17.77,15.83,17.03,16.52,16.10,16.02,14.66,14.82,15.59,16.59,17.08,18.41,18.37,20.22],[29.14,29.04,28.72,28.65,28.94,29.09,29.32,29.55,29.75,29.39,29.33,29.69,29.63,29.23,29.64,29.85,29.70,29.37,29.48,29.54,29.29,29.04,29.34,29.08,28.42,28.75,28.82,28.45,27.91,28.49,28.41,27.63,27.44,28.19,27.96,28.35,28.53,28.34,28.78,28.79,28.88,29.44,29.09,29.85,29.44,29.49,29.43,29.97,30.23,30.05,29.89,30.28,30.32,30.02,29.83,29.35,29.53,29.08,29.35,28.99,29.34,28.93,29.80,29.47,29.29,28.93,29.28,29.19,28.59,29.06,29.38,29.68,29.35,29.72,29.52,29.78,29.24,30.00,29.63,30.10,29.92,30.19,30.21,30.21,30.39,30.52,30.57,30.33,30.37,30.49,30.54,30.30,30.48,30.59,30.38,30.47,30.39,30.54,30.67,30.44,30.54,30.21,30.46,30.59,30.29,30.19,30.41,30.50,30.11,30.06,29.99,29.75,30.15,29.56,30.04,29.52,29.96,29.56,29.96,30.11,29.87,30.06,30.28,29.88,30.42,30.27,29.89,30.19,30.39,30.33,30.03,30.50,30.49,30.23,30.33,30.56,30.56,30.47,30.62,30.64,30.60,30.66,30.48,30.54,30.46,30.12,30.42,29.82,30.19,29.74,29.94,29.37,29.77,29.72,29.47,29.34,29.34,29.15,28.89,28.91,28.81,28.66,28.12,28.07,27.72,27.97,28.26,28.58,28.12,28.45,28.88,28.83,28.69,29.17,29.08,29.29,29.07,28.57,28.54,28.50,28.01,27.93,27.84,28.00,27.74,28.07,28.07,27.32,27.82,28.01,27.95,28.42,29.22,29.24,28.49,28.56,28.40,27.94,27.33,27.17,26.88,26.99,26.78,26.41,25.87,25.24,25.29,25.45,25.61,25.34,26.13,26.69,26.71,26.02,26.80,26.26,25.80,26.38,25.91,26.85,26.72,25.74,26.14,26.25,25.83,25.70,26.30,26.03,25.53,25.88,26.51,26.24,26.06,26.46,25.48,25.87,25.90,25.45,25.35,24.80,25.12,25.04,25.85,26.48,25.73,26.69,25.46,25.61,26.11,25.64,25.75,26.76,26.35,25.83,26.55,27.60,28.05,28.45,27.50,27.53,27.91,27.02,27.06,26.09,26.93,27.59,27.91,26.74,26.45,26.96,26.78,27.11,26.84,26.59,26.41,27.69,27.81,27.64,28.68,28.08,27.26,26.62,26.74,27.36,27.43,26.53,27.02,27.77,27.14,26.27,27.41,28.22,27.45,28.00,26.91,26.72,25.82,26.17,26.14,25.81,26.25,26.13,25.63,26.19,25.66,26.33,26.37,25.86,25.77,26.33,26.22,25.57,26.23,26.28,26.09,25.88,26.67,27.01,27.00,26.90,27.00,26.23,25.80,25.80,25.65,25.75,25.74,26.12,25.22,25.58,25.34,25.82,26.09,26.15,25.99,26.00,26.15,26.04,25.59,25.73,25.06,25.36,24.86,25.05,24.75,25.31,24.84,25.06,25.06,24.99,25.10,25.43,25.56,25.31,26.12,26.32,26.69,26.41,27.04,26.99,27.58,28.26,27.47,28.09,27.13,27.53,27.46,26.33,25.62,26.30,26.44,24.61,23.83,25.28,25.65,24.72,24.93,24.37,25.11,25.35,25.19,25.12,25.70,25.64,26.11,25.95,26.53,26.66,27.05,28.11,28.55,28.90,28.14,28.33,27.40,27.44,28.24,26.78,26.57,25.03,25.55,26.36,25.66,25.57,26.05,26.28,25.41,25.88,26.70,26.78,27.20,27.53,27.36,27.09,26.11,26.92,26.68,26.00,25.64,26.08,26.34,25.28,25.45,25.42,24.92,24.56,24.47,24.19,23.64,23.76,24.72,24.67,25.51,25.84,25.52,25.53,24.92,25.81,25.17,25.18,25.57,24.85,25.36,25.93,24.96,24.83,25.92,26.20,25.56,26.52,26.71,26.69,27.29,26.27,26.78,26.92,26.09,26.22,26.95,26.31,25.87,26.20,26.45,25.81,25.71,26.19,26.05,25.14,25.09,25.30,24.16,25.12,23.97,24.40,25.01,24.67,25.25,24.04,24.77,23.88,23.62,23.05,23.48,24.40,24.18,23.70,24.37,24.97,24.54,24.28,24.87,25.11,24.39,25.07,25.46,25.03,25.45,24.78,25.01,25.32,24.50,24.33,25.39,24.93,24.20,24.08,24.88,24.56,24.55,24.31,23.72,23.75,24.43,23.79,23.42,23.78,23.82,23.17,23.46,23.79,23.44,22.56,22.99,23.41,22.68,23.19,23.84,23.59,24.19,23.65,23.25,23.74,23.72,23.26,23.03,23.65,22.88,22.51,23.01,22.69,23.58,23.11,22.94,22.70,22.36,22.11,21.91,21.51,21.83,22.20,22.28,21.66,22.70,22.67,21.72,22.11,22.88,22.14,21.55,22.53,22.75,21.93,21.93,22.82,22.68,21.68,21.82,22.30,21.66,20.94,22.51,21.70,20.93,21.07,21.58,21.26,20.96,20.93,21.58,20.79,20.17,19.94,19.97,20.15,19.44,19.30,19.03,18.83,19.30,19.82,20.25,20.46,19.56,19.01,20.11,20.06,18.62,19.40,20.42,19.27,18.60,19.85,20.45,19.26,19.58,20.59,19.97,20.71,20.45,19.49,19.58,20.04,19.61,18.54,19.38,19.73,17.94,17.86,18.93,18.34,16.91,17.54,18.03,16.80,15.91,14.29,14.77,16.35,15.66,17.12,17.55,15.86,17.50,15.43,15.59,16.98,16.59,14.98,15.56,17.14,15.95,15.74,16.16,15.96,16.50,17.23,17.79,18.24,19.65,18.79,19.42,18.14,19.08,19.31,17.93,17.86,18.93,18.10,16.67,17.72,18.09,16.75,16.28,17.54,16.83,16.99,16.71,14.81,15.32,16.52,15.29,13.84,15.15,15.57,13.73,14.01,15.87,15.51,12.08,14.73,15.87,14.29,12.99,13.18,13.68,13.99,15.59,15.75,17.15,17.84,18.41,19.71,19.48,19.88,21.31,20.79,21.99,21.48,21.37,20.59,19.54,18.39,18.27,18.36,17.79,17.46,19.01,17.44,19.13,18.81,16.56,17.45,18.48,16.95,16.42,17.80,17.88,16.39,16.74,17.52,16.92,14.99,16.68,16.98,15.41,13.75,15.90,15.27,14.58,14.81,12.62,12.47,14.40,13.31,9.65,11.22,13.52,11.83,8.63,11.93,12.84,8.70,8.61,11.31,11.32,9.92,11.33,14.45,14.13,14.49,16.00,16.64,17.56,16.54,16.65,17.46,17.13,15.29,16.87,17.17,15.88,13.54,16.67,16.71,13.37,13.74,16.16,15.43,12.63,11.61,11.42,9.06,7.34,9.72,10.96,6.18,8.44,11.91,9.97,7.82,11.95,12.68,10.60,10.51,13.42,13.80,12.30,14.31,13.01,15.19,16.38,15.16,17.83,16.65,14.33,15.24,16.81,14.76,15.74,17.22,16.57,14.75,15.55,16.10,14.54,13.09,14.87,14.80,11.76,12.20,10.40,13.46,12.48,11.88,10.36,10.12,9.78,8.27,6.71,5.86,6.92,6.29,5.07,3.67,2.15,0.78,2.22,4.05,5.28,7.51,6.28,6.28,8.36,10.07,11.19,9.93,12.84,12.46,14.20,13.39,14.42,13.48,11.41,9.35,12.03,12.16,9.11,9.76,12.40,10.50,8.28,11.23,12.41,10.41,9.44,12.51,12.19,10.13,11.57,13.49,12.78,11.14,12.60,14.44,12.83,14.30,11.99,11.29,10.91,10.95,10.33,8.78,9.11,8.28,5.85,7.82,8.76,6.14,7.66,5.73,5.35,4.59,7.92,7.29,7.06,11.48,11.37,9.38,12.19,14.18,12.55,12.10,14.69,14.68,13.47,13.84,15.75,16.28,16.21,17.10,15.48,13.55,15.21,15.48,12.64,12.08,14.19,13.22,10.61,11.84,13.28,11.46,10.07,10.54,12.25,11.41,10.33,10.16,8.52,12.10,9.93,10.67,12.81,13.81,13.20,13.67,16.54,15.49,15.59,16.54,17.69,17.22,17.53,18.09,19.02,19.54,18.01,17.77,19.22,18.60,17.18,18.23,18.94,17.64,16.66,18.87,17.87,16.12,15.33,13.68,14.95,17.19,15.33,14.13,18.06,18.42,14.56,15.81,18.07,16.79,16.39,18.04,19.57,19.64,20.62,21.31,20.63,20.24,21.01,20.92,19.91,20.05,20.87,20.20,19.46,19.96,19.91,18.97,18.52,16.99,18.53,17.20,19.33,17.24,17.16,20.05,18.88,18.16,20.74,21.34,19.84,18.83,19.38,18.63,20.35,20.63,21.16,21.55,22.27,22.13,22.78,21.89,21.88,22.35,21.99,21.47,22.16,22.06,21.54,21.18,21.82,21.83,20.88,20.17,19.61,20.80,21.46,20.32,20.35,21.66,21.24,19.91,20.95,21.78,20.64,20.12,21.69,21.48,19.43,19.21,21.44,20.86,21.66,22.47,22.59,22.95,22.36,22.42,22.90,23.76,23.14,22.69,22.62,23.09,22.43,22.27,22.87,22.89,22.32,22.47,22.59,22.19,21.75,22.33,22.92,22.01,21.16,21.80,20.62,21.26,19.12,18.92,18.90,19.45,20.61,21.05,19.84,21.06,21.63,21.70,21.60,22.17,22.40,22.08,22.76,23.14,22.98,23.05,23.22,24.38,23.85,23.65,24.42,24.59,23.52,23.48,24.11,23.87,22.94,23.60,24.08,23.33,23.37,23.69,23.92,23.50,23.71,24.14,23.68,23.22,23.66,23.43,22.69,22.92,21.36,21.33,22.16,21.68,21.20,22.41,22.50,22.31,22.53,23.22,23.12,23.06,23.06,23.89,23.86,24.63,24.33,23.56,24.01,24.89,24.34,24.34,24.78,25.18,25.22,25.42,25.30,24.71,24.76,24.85,24.45,24.44,24.22,24.31,23.77,23.70,23.83,23.61,23.44,22.82,22.61,21.74,22.05,22.03,23.03,23.10,23.77,22.85,23.13,23.59,24.18,23.84,24.47,24.19,24.18,24.39,25.03,24.44,24.55,25.18,25.42,25.57,26.29,25.58,25.79,25.33,24.91,24.77,24.66,24.61,24.38,24.50,24.26,23.92,23.99,23.42,23.99,23.38,23.50,23.29,23.91,23.11,23.49,24.12,24.36,24.55,23.88,24.29,24.39,23.79,24.04,24.09,24.11,24.38,24.54,24.16,24.65,25.11,25.16,25.38,25.90,26.06,25.56,25.68,25.32,24.79,24.98,25.10,24.54,24.56,24.81,24.36,24.21,24.19,23.62,23.30,23.02,22.44,22.96,22.40,22.41,23.71,23.94,24.73,23.66,23.37,24.40,24.61,23.88,24.05,24.93,24.78,24.45,24.87,25.17,25.02,25.40,25.68,25.89,25.69,26.30,26.36,26.54,26.26,25.61,25.72,26.25,25.77,25.42,25.91,26.05,25.41,25.21,25.94,25.55,25.09,25.36,25.71,24.67,24.89,25.29,25.32,24.51,24.89,25.47,24.31,24.23,24.77,25.13,23.92,23.47,25.02,24.38,23.05,23.08,24.18,23.42,23.31,22.48,27.23,27.04,26.67,26.40,26.25,25.69,25.62,26.13,25.45,24.93,25.33,25.00,24.30,23.38,23.68,23.25,22.98,22.06,21.36,20.40,18.98,18.15,17.87,18.51,17.96,15.88,16.12,18.24,17.05,18.75,20.33,20.53,21.30,21.83,23.21,23.14,23.40,22.31,21.79,22.59,21.70,22.84,22.74,21.53,22.07,21.01,21.88,22.64,22.24,21.42,22.04,21.61,22.07,22.39,23.10,23.39,23.82,24.15,24.88,23.32,23.96,23.67,24.05,23.76,24.67,24.17,23.25,23.28,22.73,22.69,22.34,22.77,22.27,22.83,21.71,22.23,22.74,22.85,23.47,23.18,24.33,24.40,25.42,25.47,25.66,26.08,26.24,25.44,25.82,25.32,24.85,25.43,25.01,24.02,24.91,25.68,24.99,25.61,26.14,25.28,25.50,26.33,25.87,26.13,25.53,24.81,25.41,25.27,24.96,24.50,24.61,24.56,23.79,23.91,23.84,23.40,22.86,22.74,23.00,22.21,21.86,21.89,21.19,20.16,21.04,21.11,19.84,19.81,19.53,19.64,18.31,17.67,18.70,17.89,17.36,17.45,18.09,17.96,19.46,18.97,21.52,21.32,22.50,22.89,24.11,24.74,24.10,23.85,23.05,22.27,22.01,21.08,20.59,18.75,19.83,17.78,18.74,20.12,18.62,17.32,18.73,18.74,20.69,20.77,22.62,23.58,23.85,21.70,21.98,20.53,22.51,22.81,21.40,22.37,22.37,22.27,21.13,20.33,18.65,18.22,16.80,19.12,18.19,15.26,14.94,18.18,15.63,14.46,16.25,16.89,14.79,16.11,14.12,14.40,13.38,13.50,13.82,15.10,17.10,17.86,18.82,20.26,20.43,19.06,19.09,20.82,20.54,18.73,20.40,21.84,20.19,20.40,19.21,19.03,20.02,18.54,18.59,18.35,17.47,19.71,19.13,19.85,19.49,18.71,18.96,16.95,17.02,16.39,17.56,18.49,17.41,17.43,19.81,20.18,19.71,20.63,21.32,21.06,19.19,19.84,18.07,19.01,17.41,15.15,15.54,15.62,14.17,14.24,13.97,16.40,16.03,19.18,18.48,20.34,19.31,20.72,20.42,21.64,22.00,22.68,22.80,22.02,21.71,20.82,20.12,18.62,18.64,19.39,20.52,19.97,18.25,16.96,16.85,14.80,14.50,13.41,14.60,15.11,15.31,17.29,16.51,19.32,19.45,20.47,21.43,21.92,22.87,22.83,23.83,24.31,25.62,25.84,24.98,25.19,26.10,25.43,25.00,24.71,24.17,23.24,23.16,22.51,23.21,23.49,24.26,25.19,25.30,25.73,25.93,26.03,26.64,26.74,27.32,26.78,26.44,26.11,25.70,25.06,24.66,23.98,23.32,23.38,22.10,21.77,20.78,21.13,18.55,19.51,16.97,17.81,16.71,17.23,16.30,14.43,15.50,15.94,17.61,17.86,19.71,19.57,21.48],[29.39,29.40,29.35,29.34,29.49,29.69,29.71,30.02,30.05,29.92,29.90,30.05,30.05,29.80,29.98,30.25,30.17,29.98,30.11,30.18,29.95,29.79,30.04,29.86,29.41,29.55,29.70,29.41,28.89,29.38,29.37,28.74,28.57,29.11,28.85,29.19,29.43,29.38,29.56,29.54,29.76,30.07,29.86,30.28,29.78,29.76,29.76,30.21,30.38,30.24,30.10,30.46,30.58,30.42,30.26,30.07,30.23,29.89,29.98,29.77,29.84,29.56,30.04,29.83,29.90,29.38,29.59,29.65,29.37,29.78,29.94,30.21,30.01,30.28,30.22,30.38,30.01,30.51,30.18,30.52,30.33,30.43,30.42,30.57,30.61,30.82,30.73,30.61,30.72,30.75,30.75,30.67,30.79,30.83,30.58,30.56,30.64,30.70,30.95,30.75,30.77,30.59,30.81,30.89,30.69,30.65,30.80,30.81,30.51,30.41,30.44,30.32,30.63,30.21,30.51,30.15,30.38,30.07,30.24,30.46,30.15,30.32,30.44,30.11,30.59,30.51,30.35,30.54,30.72,30.73,30.48,30.82,30.80,30.64,30.68,30.85,30.86,30.80,30.88,30.88,30.90,30.88,30.74,30.82,30.67,30.46,30.81,30.32,30.60,30.26,30.39,29.95,30.24,30.22,29.90,29.94,29.97,29.73,29.44,29.64,29.50,29.37,28.98,29.09,28.89,29.12,29.25,29.39,29.10,29.33,29.61,29.63,29.39,29.81,29.60,29.72,29.62,29.21,29.30,29.27,28.99,29.03,29.01,29.14,29.00,29.06,29.12,28.76,28.99,28.98,29.02,29.42,29.89,29.76,29.30,29.42,29.32,29.11,28.79,28.77,28.42,28.53,28.35,28.48,27.99,27.93,27.72,27.79,27.76,27.34,27.79,28.25,27.95,27.82,28.36,28.09,27.83,28.14,28.03,28.37,28.14,27.78,28.05,27.78,27.65,27.70,28.07,27.53,27.49,27.78,28.02,27.56,27.72,28.00,27.37,27.81,27.87,27.71,27.74,27.46,27.44,27.70,28.15,28.42,27.93,28.40,27.90,27.91,28.29,27.88,27.94,28.53,28.27,27.88,28.36,28.89,29.11,29.36,28.91,28.79,28.81,28.27,28.50,27.94,28.40,28.91,29.13,28.23,28.17,28.58,28.42,28.53,28.29,28.23,28.11,28.78,28.90,28.76,29.44,29.06,28.45,28.15,28.19,28.61,28.71,28.24,28.31,28.91,28.52,27.87,28.53,29.14,28.58,29.10,28.38,28.24,27.74,27.98,28.12,27.76,28.10,27.96,27.55,28.06,27.77,27.98,27.96,27.78,27.61,28.01,27.95,27.42,27.81,28.03,28.00,27.48,28.04,28.44,28.24,28.18,28.35,28.10,27.82,27.91,27.76,27.87,27.97,28.08,27.63,27.84,27.83,28.05,28.00,28.00,27.92,27.92,27.37,27.80,27.53,27.73,27.23,27.54,27.53,27.55,27.69,27.69,27.53,27.56,27.27,27.11,27.34,27.48,27.61,27.71,27.77,28.32,28.67,28.40,28.35,28.66,29.12,29.59,29.07,29.40,28.87,29.24,28.94,28.38,28.00,28.34,28.19,26.87,26.74,27.52,27.42,26.91,26.66,26.46,26.74,27.09,27.16,26.98,27.44,27.48,27.95,27.84,28.17,28.43,28.68,29.33,29.67,29.79,29.38,29.54,28.80,29.07,29.57,28.56,28.37,27.05,27.48,28.09,27.41,27.09,27.70,27.96,27.06,27.57,28.29,28.41,28.64,28.92,28.71,28.56,27.65,28.24,28.24,27.61,27.36,27.70,27.57,26.90,26.88,27.00,26.63,26.50,26.35,26.25,25.81,25.98,26.40,26.42,27.10,27.27,27.01,26.93,26.37,27.07,26.64,26.79,27.22,26.56,26.97,27.44,26.64,26.67,27.50,27.82,27.26,27.97,28.29,28.19,28.64,27.69,28.25,28.31,27.49,27.78,28.32,27.75,27.40,27.73,27.86,27.15,27.10,27.66,27.50,26.82,26.79,26.90,26.09,26.59,25.81,26.15,26.73,26.26,26.79,26.09,26.46,25.94,25.71,25.50,25.94,26.30,26.22,25.95,26.31,26.62,26.46,26.27,26.87,26.95,26.39,27.10,27.63,27.01,27.62,26.82,27.12,27.21,26.48,26.31,27.26,26.83,26.24,26.05,26.76,26.40,26.38,26.23,25.85,25.77,26.37,25.73,25.66,25.90,25.92,25.61,25.66,25.82,25.70,25.49,25.47,25.66,25.52,25.75,26.00,26.17,26.43,26.08,25.58,26.21,26.05,25.70,25.54,26.16,25.28,25.30,25.52,25.29,25.94,25.71,25.50,25.23,25.15,24.80,24.54,24.20,24.33,24.69,24.64,24.29,25.02,25.05,24.52,24.58,25.09,24.83,24.53,25.01,25.21,24.87,25.07,25.46,25.53,24.67,24.96,25.15,24.25,23.89,24.64,24.35,23.78,23.75,24.21,23.86,23.55,23.71,24.24,23.60,23.09,22.67,22.91,23.12,22.21,22.08,21.97,21.64,21.84,22.65,22.93,23.30,22.62,22.38,23.34,22.94,22.05,22.99,23.54,22.77,22.15,23.30,23.67,22.79,23.16,23.72,23.33,23.77,23.51,22.66,22.64,23.05,22.69,21.90,22.14,22.36,21.66,21.32,21.69,21.75,20.40,20.87,21.24,20.12,19.22,17.63,17.81,19.46,18.67,20.02,20.74,19.54,21.17,18.51,19.01,20.78,20.27,18.50,19.55,20.92,19.02,18.82,18.97,19.77,20.58,21.19,21.81,22.06,22.82,22.23,22.37,21.28,21.99,22.38,20.89,20.84,21.63,21.28,19.35,20.78,21.08,20.08,18.81,20.44,20.43,20.49,19.81,17.94,18.25,19.82,18.18,16.10,18.34,18.33,16.20,16.74,18.71,17.76,15.35,17.69,18.46,16.48,15.45,16.06,17.37,16.99,18.64,19.73,21.33,21.32,22.05,23.13,23.03,23.01,24.31,24.11,25.02,24.43,24.46,23.96,23.34,22.38,22.22,21.88,22.00,21.11,22.04,20.66,21.51,21.45,19.55,20.21,20.93,19.63,18.30,20.08,20.33,18.43,18.33,19.84,18.84,16.86,17.83,19.29,17.29,15.65,17.31,17.77,16.92,17.12,14.56,14.44,16.39,15.23,12.14,13.18,15.31,13.60,10.01,14.12,14.09,10.99,10.35,14.04,12.76,12.01,14.41,16.09,15.83,16.82,18.43,18.91,19.77,18.45,18.17,19.28,18.66,16.31,17.75,18.69,17.23,14.71,18.01,18.25,15.24,14.99,17.82,17.06,14.66,12.74,12.53,9.68,8.44,10.73,10.36,6.22,10.68,12.17,9.17,8.24,12.67,12.13,9.07,10.37,14.57,14.29,12.92,15.03,13.48,16.01,17.40,16.16,19.30,18.81,15.83,17.55,18.10,15.24,17.38,18.03,18.07,15.09,15.02,17.07,15.16,12.20,14.82,16.05,12.21,12.35,11.15,14.85,14.61,14.38,13.00,12.18,11.88,12.11,8.88,7.39,8.35,8.88,7.68,5.86,4.39,2.04,0.78,2.71,4.14,5.92,5.91,5.66,8.67,9.87,11.28,10.55,12.82,12.90,15.14,14.20,15.90,15.33,12.72,9.50,13.39,14.26,9.55,9.99,15.00,13.22,8.98,12.67,15.08,13.26,12.31,15.94,15.95,13.63,15.22,17.14,16.68,15.50,17.04,18.26,16.51,18.12,15.58,15.48,14.83,14.61,13.29,13.20,12.42,11.05,8.53,12.47,12.86,8.36,9.85,7.33,7.48,6.30,8.49,8.46,9.73,13.95,13.99,13.27,15.83,17.26,16.93,16.84,18.20,18.36,17.82,18.31,19.99,20.29,19.70,20.41,19.57,18.08,18.56,19.16,17.17,16.61,17.50,16.89,14.71,15.23,16.51,15.07,13.50,14.62,16.02,14.54,13.16,13.91,11.00,15.63,13.15,14.44,16.98,16.59,16.80,17.71,18.95,18.36,18.72,19.53,19.71,19.66,20.44,21.13,21.15,22.28,20.85,20.53,21.12,21.40,20.19,20.44,21.19,20.39,19.83,21.22,20.61,18.97,18.47,16.85,18.33,19.44,18.08,17.69,20.35,20.36,17.44,18.99,20.07,19.73,18.66,20.72,21.85,21.43,22.13,23.06,22.51,21.72,22.20,22.77,21.73,21.97,22.71,22.57,21.46,22.24,22.45,21.40,21.21,20.20,21.01,19.97,21.89,19.60,19.92,21.59,21.21,19.69,21.93,22.62,21.51,20.45,20.99,20.68,21.90,22.15,22.41,22.81,23.59,23.60,24.12,23.23,23.16,23.67,23.56,23.06,23.79,23.60,23.18,22.84,23.50,23.71,22.65,22.26,21.96,22.95,23.37,22.18,22.06,23.19,22.98,21.67,22.57,23.24,22.47,21.25,22.97,23.17,21.05,21.16,23.20,22.47,23.22,23.80,24.07,24.29,23.64,23.59,24.42,25.04,24.41,24.11,23.82,24.21,23.78,23.82,24.17,24.36,24.05,24.15,24.12,23.72,23.50,23.94,24.47,23.63,23.23,23.83,22.86,23.08,21.30,20.75,21.02,20.80,22.66,23.16,21.39,22.84,23.46,23.27,22.99,23.72,23.73,23.69,24.08,24.47,24.28,24.07,24.47,25.40,25.24,25.10,25.54,25.83,24.72,24.65,25.31,25.40,24.27,24.80,25.42,24.85,24.88,25.15,25.31,25.08,25.42,25.66,25.37,25.00,25.23,25.19,24.66,24.53,23.14,23.13,23.74,23.21,22.82,24.09,23.95,23.67,23.91,24.48,24.64,24.22,23.99,24.99,25.07,25.53,25.37,24.87,25.33,25.94,25.81,25.72,25.90,26.42,26.47,26.63,26.48,26.18,26.17,26.20,26.00,25.86,25.69,25.88,25.53,25.31,25.45,25.28,25.07,24.53,24.27,23.39,23.67,23.61,24.63,24.72,25.15,24.17,24.36,24.73,25.20,25.08,25.49,25.11,25.47,25.34,25.88,25.49,25.77,26.03,26.33,26.50,27.09,26.58,26.77,26.41,26.08,25.74,26.04,25.95,25.86,25.89,25.86,25.51,25.44,24.89,25.45,24.74,24.82,24.43,25.06,24.22,24.72,25.25,25.36,25.67,25.23,25.59,25.74,25.23,25.37,25.35,25.53,25.52,25.61,25.54,25.79,26.08,26.22,26.59,26.72,27.17,26.60,26.63,26.40,26.13,26.16,26.23,25.93,25.90,26.10,25.80,25.85,25.69,25.03,25.15,24.58,24.04,24.64,24.13,24.11,25.37,25.45,26.15,25.27,25.22,26.00,25.97,25.31,25.62,26.27,25.96,25.83,26.22,26.46,26.14,26.65,26.74,26.81,26.82,27.29,27.10,27.40,27.03,26.66,26.69,27.04,26.82,26.64,26.99,27.03,26.68,26.43,26.98,26.70,26.48,26.52,26.90,26.29,26.33,26.68,26.58,26.03,26.27,26.73,25.79,25.83,26.26,26.54,25.48,25.19,26.49,26.01,24.57,24.63,25.94,25.28,25.38,24.98,28.38,28.23,27.99,27.60,27.60,27.03,27.09,27.40,26.81,26.34,26.71,26.70,25.63,25.06,25.44,25.11,24.63,24.02,23.05,22.33,20.61,19.32,19.46,20.32,19.99,17.72,17.84,19.99,19.81,21.39,22.40,22.50,23.15,23.61,24.50,24.51,24.81,23.80,23.30,24.10,23.18,24.06,24.24,23.23,23.72,23.14,23.45,24.05,23.48,22.78,23.45,22.98,23.70,23.98,24.42,24.69,24.78,25.30,26.00,24.40,24.99,24.62,25.15,24.80,25.53,25.13,24.43,24.39,24.00,24.02,23.66,24.16,23.67,24.28,23.30,23.70,24.20,24.23,24.96,24.58,25.58,25.61,26.52,26.53,26.86,27.33,27.33,26.65,27.05,26.55,26.09,26.96,26.52,26.00,26.52,26.79,26.85,26.99,27.43,27.00,26.85,27.58,27.24,27.32,26.85,26.34,26.71,26.56,26.10,25.67,25.89,25.89,25.36,25.19,25.12,25.01,24.34,24.32,24.37,23.76,23.62,23.63,23.17,21.95,22.64,22.70,21.46,21.31,21.32,21.17,20.14,19.30,20.29,19.21,18.22,18.27,19.06,19.15,20.40,20.51,22.77,22.87,23.83,24.03,25.35,25.77,25.15,24.95,24.27,23.68,22.99,22.25,21.63,20.16,21.33,18.48,19.42,20.42,18.94,17.72,19.19,18.97,21.17,21.28,23.26,24.55,25.50,22.45,22.43,21.00,23.22,23.63,22.23,23.16,22.94,23.00,21.91,20.78,18.36,18.00,16.05,17.51,17.38,14.43,14.11,17.81,15.26,14.15,16.29,16.32,14.76,16.79,15.14,14.44,13.19,13.64,14.29,15.06,17.66,18.43,19.55,21.22,21.16,19.85,20.30,21.91,21.02,19.66,21.56,22.63,21.10,21.79,19.50,19.91,21.74,20.16,19.03,18.16,17.50,20.32,20.33,21.07,21.22,20.19,21.10,18.25,18.79,17.20,19.97,21.39,20.05,19.28,21.86,22.59,21.64,22.87,23.26,22.93,21.08,21.13,19.19,19.82,17.65,15.27,15.67,14.92,12.92,13.77,14.31,16.60,17.14,20.02,18.99,21.36,20.37,21.92,22.01,22.95,23.10,23.85,23.93,23.13,22.75,21.85,21.57,20.04,19.55,20.27,21.33,20.86,18.82,17.47,17.29,14.62,14.48,14.67,16.29,16.77,16.94,19.68,18.75,20.92,21.03,21.95,23.23,23.50,24.45,24.38,25.18,25.68,26.78,27.04,26.27,26.46,27.29,26.70,26.14,25.91,25.30,24.59,24.75,23.91,24.63,25.24,25.61,26.44,26.43,27.00,27.26,27.21,27.84,27.65,28.24,27.80,27.59,27.19,26.93,26.34,25.85,25.39,24.74,24.90,23.58,23.44,22.42,22.17,20.20,20.71,18.27,19.51,18.19,17.97,16.76,16.21,16.12,16.39,18.01,18.12,20.17,20.25,22.79],[29.56,29.47,29.37,29.36,29.53,29.80,29.84,30.06,30.14,29.99,29.96,30.15,30.15,29.90,30.05,30.27,30.13,29.97,30.10,30.13,29.88,29.73,29.96,29.84,29.27,29.46,29.66,29.29,28.91,29.37,29.36,28.66,28.48,29.09,28.84,29.20,29.39,29.30,29.54,29.58,29.71,29.99,29.72,30.22,29.85,29.99,29.77,30.28,30.52,30.38,30.24,30.61,30.61,30.46,30.28,29.97,30.10,29.83,29.93,29.79,29.87,29.61,30.14,29.85,29.97,29.48,29.67,29.70,29.40,29.83,29.94,30.17,30.03,30.25,30.15,30.32,29.87,30.48,30.26,30.49,30.37,30.51,30.54,30.61,30.65,30.78,30.84,30.64,30.69,30.75,30.77,30.65,30.81,30.85,30.70,30.75,30.77,30.83,30.95,30.76,30.80,30.59,30.77,30.86,30.63,30.56,30.74,30.79,30.48,30.40,30.46,30.30,30.52,30.13,30.51,30.12,30.43,30.16,30.29,30.51,30.25,30.42,30.50,30.18,30.65,30.58,30.35,30.53,30.73,30.68,30.47,30.73,30.76,30.61,30.64,30.80,30.86,30.80,30.83,30.90,30.88,30.93,30.76,30.80,30.74,30.48,30.76,30.28,30.57,30.27,30.42,29.93,30.26,30.22,29.96,29.93,29.99,29.77,29.51,29.58,29.54,29.47,29.09,28.97,28.80,28.89,29.17,29.37,28.95,29.17,29.60,29.55,29.45,29.80,29.69,29.81,29.65,29.29,29.22,29.21,28.90,28.79,28.80,28.99,28.71,28.82,28.92,28.41,28.72,28.80,28.91,29.18,29.76,29.70,29.15,29.32,29.24,28.85,28.50,28.32,27.89,28.00,27.73,27.70,27.39,27.08,26.83,26.91,26.83,26.60,27.10,27.71,27.22,27.01,27.80,27.58,27.02,27.64,27.36,27.93,27.75,27.09,27.48,27.36,27.02,27.07,27.59,27.15,26.84,27.18,27.58,27.13,27.17,27.47,26.64,27.18,27.25,26.96,26.92,26.49,26.67,26.62,27.40,27.74,27.11,27.90,27.21,27.22,27.66,27.19,27.31,28.03,27.68,27.33,27.91,28.66,28.96,29.14,28.61,28.45,28.65,28.01,28.20,27.44,28.21,28.66,28.98,28.03,27.71,28.23,27.99,28.23,28.07,27.87,27.70,28.56,28.73,28.61,29.33,28.97,28.39,27.85,27.98,28.48,28.47,27.74,28.24,28.81,28.30,27.63,28.42,29.02,28.28,28.94,28.17,28.02,27.29,27.52,27.59,27.25,27.66,27.49,27.04,27.72,27.15,27.61,27.60,27.14,27.11,27.64,27.51,26.89,27.40,27.74,27.57,26.99,27.68,28.00,27.86,27.94,28.09,27.77,27.28,27.36,27.19,27.22,27.25,27.38,26.73,26.99,26.79,27.18,27.24,27.30,27.02,27.05,26.94,27.14,26.81,26.92,26.36,26.79,26.45,26.70,26.68,26.75,26.61,26.67,26.54,26.70,26.58,26.82,27.26,27.17,27.31,27.71,28.19,27.92,28.06,28.26,28.73,29.20,28.51,28.98,28.54,28.78,28.48,27.88,27.47,27.76,27.74,26.39,26.20,26.77,26.97,26.40,26.17,25.92,26.43,26.70,26.48,26.54,26.92,26.89,27.30,27.24,27.66,27.74,28.06,29.06,29.33,29.54,28.99,29.11,28.23,28.39,29.08,27.74,27.65,26.45,26.97,27.49,26.98,26.83,27.31,27.48,26.76,27.12,27.84,27.89,28.25,28.55,28.35,28.13,27.45,28.02,27.88,27.32,27.11,27.43,27.43,26.61,26.72,26.72,26.28,26.19,26.11,25.96,25.56,25.57,26.21,26.27,26.90,27.19,26.86,26.91,26.39,27.04,26.57,26.47,27.00,26.35,26.73,27.34,26.45,26.35,27.19,27.53,26.89,27.66,27.96,27.79,28.27,27.48,27.93,28.05,27.28,27.44,28.02,27.47,27.11,27.49,27.71,26.93,26.89,27.63,27.35,26.59,26.57,26.66,25.89,26.49,25.49,26.01,26.58,26.11,26.67,25.66,26.22,25.63,25.42,24.91,25.25,26.05,25.72,25.61,26.07,26.39,26.11,25.92,26.46,26.55,26.12,26.77,27.13,26.65,27.12,26.47,26.83,26.87,26.13,26.04,26.90,26.54,25.96,25.91,26.56,26.16,26.23,26.00,25.65,25.63,26.11,25.61,25.47,25.62,25.72,25.27,25.34,25.68,25.48,24.76,24.97,25.39,24.99,25.26,25.70,25.89,26.08,25.57,25.38,25.96,25.75,25.41,25.39,25.87,25.03,25.00,25.29,25.06,25.66,25.40,25.20,24.92,24.73,24.63,24.26,23.99,24.41,24.51,24.64,24.11,24.89,24.84,23.95,24.33,25.06,24.43,23.61,24.75,25.06,24.19,24.56,25.16,25.06,24.15,24.49,24.93,24.13,23.66,24.71,24.41,23.49,23.59,24.24,23.79,23.20,23.48,24.30,23.54,23.12,22.44,23.01,23.16,22.15,22.10,22.00,21.60,21.97,22.57,22.87,23.07,22.36,21.90,22.84,22.82,21.76,22.21,23.25,22.58,21.64,23.06,23.37,22.20,22.70,23.51,22.75,23.59,23.33,22.49,22.50,22.95,22.38,21.63,22.08,22.52,21.66,21.23,21.84,21.93,20.24,20.97,21.39,20.07,19.33,17.91,18.07,19.67,19.05,20.09,20.50,19.25,20.89,18.96,18.76,20.56,20.15,18.16,19.16,20.68,19.23,18.62,19.02,19.06,19.77,20.59,21.05,21.81,22.70,21.95,22.03,20.80,21.85,22.11,20.57,20.41,21.72,21.39,19.64,20.70,21.18,20.16,19.42,20.72,20.67,20.84,20.44,19.15,19.08,20.27,18.97,17.26,18.72,19.21,17.19,16.98,18.97,18.56,16.37,17.52,18.91,17.25,16.44,16.46,16.49,16.73,18.46,18.91,19.89,20.69,20.91,22.17,22.03,22.44,23.91,23.35,24.46,24.22,23.85,23.35,22.30,21.09,21.20,21.46,20.38,20.35,21.20,19.61,20.88,21.12,19.24,19.43,20.22,19.45,18.78,19.31,19.94,18.97,18.88,19.45,19.35,17.90,18.88,19.57,18.67,17.22,18.69,19.20,18.59,18.93,16.76,16.83,18.25,17.43,14.63,15.60,17.22,15.11,12.33,15.25,14.92,11.12,10.94,14.53,13.12,11.20,14.57,16.37,15.15,16.19,18.10,18.44,19.42,18.56,18.08,18.91,18.57,17.33,17.70,18.61,18.27,15.88,18.09,18.34,16.34,16.34,18.32,18.35,16.74,14.94,13.81,10.16,9.53,11.22,11.51,6.25,10.56,12.63,8.79,8.36,12.35,12.29,9.16,10.22,13.28,14.74,12.82,14.88,13.72,15.86,17.21,16.06,18.86,18.44,16.08,17.26,17.99,15.79,17.28,18.29,17.97,15.59,15.88,17.36,15.86,13.23,15.36,16.31,13.82,13.23,11.97,15.46,15.80,15.25,14.46,12.98,12.41,13.30,11.01,7.95,8.50,10.47,9.78,6.50,5.78,3.62,1.97,0.77,2.55,4.53,4.64,5.08,6.46,8.76,9.76,9.64,11.75,11.18,12.82,12.41,14.49,13.05,10.83,8.75,12.11,12.03,7.17,10.70,13.15,10.88,8.31,12.81,14.14,12.13,12.79,15.46,15.08,14.05,15.14,17.48,16.04,15.97,17.95,18.78,17.24,19.12,16.59,17.05,16.11,16.52,15.35,14.08,14.03,13.21,11.22,13.57,13.35,10.86,11.23,9.14,8.88,7.35,9.09,10.71,11.15,13.83,13.97,14.00,15.50,17.22,16.25,17.08,18.51,18.44,17.88,18.97,20.58,21.09,20.20,21.25,20.52,18.81,19.28,20.11,18.59,17.06,18.76,18.37,16.19,16.08,17.96,16.95,14.96,15.33,16.47,15.16,13.73,14.46,12.71,15.78,13.42,15.53,17.31,16.31,15.93,18.08,18.97,18.14,18.58,19.74,19.80,19.60,20.66,21.76,21.50,22.69,21.31,20.48,21.48,21.90,20.30,20.67,21.79,20.83,19.86,21.51,21.34,19.74,19.07,17.59,18.83,20.12,18.32,17.81,20.44,20.30,17.28,18.57,19.83,19.12,18.41,20.39,21.67,21.44,22.36,23.26,22.84,21.81,22.36,23.00,21.70,21.88,22.51,22.69,21.58,21.97,22.71,21.68,21.16,20.14,21.17,19.85,21.74,19.65,19.71,21.75,20.99,19.78,22.04,22.67,21.32,20.27,20.97,20.39,21.77,21.94,22.64,22.85,23.95,23.67,24.33,23.19,23.03,23.52,23.70,22.83,23.46,23.67,23.18,22.73,23.33,23.71,22.59,22.20,21.82,22.70,23.25,22.33,22.05,23.03,23.10,21.66,22.19,23.20,22.18,21.44,22.83,23.24,21.11,21.40,23.57,22.86,23.70,24.33,24.41,24.58,23.79,23.72,24.29,24.95,24.34,23.85,23.80,24.31,23.75,23.62,24.04,24.32,23.78,23.96,24.11,23.82,23.36,24.01,24.47,23.62,23.24,23.94,22.81,22.88,21.48,20.92,20.76,21.43,22.57,22.95,22.03,22.53,23.45,23.36,22.94,23.64,23.87,23.71,23.93,24.32,24.41,24.48,24.68,25.91,25.58,25.21,25.97,26.08,25.00,24.78,25.58,25.26,24.29,25.08,25.66,24.97,24.92,25.31,25.57,25.16,25.44,25.92,25.49,25.17,25.41,25.21,24.83,24.83,23.46,23.24,23.84,23.63,23.53,24.04,24.29,23.88,24.06,24.67,24.81,24.52,24.55,25.25,25.25,25.97,25.76,25.06,25.48,26.27,25.86,25.80,26.31,26.69,26.57,26.87,26.87,26.29,26.31,26.40,26.17,26.00,25.83,26.08,25.67,25.46,25.54,25.71,25.39,24.89,24.70,23.79,24.13,24.15,24.87,24.92,25.32,24.73,24.66,25.15,25.66,25.44,26.00,25.55,25.62,25.73,26.46,25.87,25.98,26.51,26.70,26.71,27.32,27.01,27.10,26.74,26.34,26.08,26.31,26.17,25.97,26.05,26.01,25.62,25.72,25.26,25.71,25.16,25.17,24.77,25.12,24.40,24.84,25.42,25.34,25.92,25.38,25.80,25.95,25.50,25.78,25.75,25.66,25.93,26.06,25.80,26.08,26.62,26.56,26.74,27.25,27.25,26.76,27.11,26.74,26.35,26.35,26.65,26.17,26.08,26.30,26.18,26.08,25.98,25.40,25.17,24.98,24.52,24.86,24.61,24.14,25.31,25.60,26.11,25.43,25.26,26.13,26.25,25.53,25.79,26.35,26.28,25.84,26.36,26.54,26.45,26.73,27.04,27.19,27.03,27.53,27.54,27.63,27.48,26.87,26.94,27.38,27.07,26.75,27.14,27.37,26.76,26.57,27.38,27.05,26.58,26.88,27.22,26.44,26.29,27.00,26.89,26.16,26.49,27.04,26.09,25.84,26.60,26.74,25.67,25.26,26.65,26.12,24.82,24.88,25.96,25.40,25.20,24.33,28.30,28.23,28.03,27.74,27.81,27.30,27.29,27.55,27.11,26.56,26.87,26.74,25.86,25.11,25.56,25.20,24.81,23.94,23.21,22.47,21.14,20.01,19.34,20.67,20.85,18.24,17.87,20.41,19.83,21.33,22.55,22.17,23.07,23.46,24.74,24.81,24.84,24.09,23.17,23.88,23.22,24.21,24.06,23.11,23.61,22.35,23.31,24.07,23.67,22.84,23.48,23.00,23.52,24.00,24.35,24.94,25.04,25.57,26.15,24.43,25.05,24.66,25.25,24.72,25.68,25.35,24.17,24.49,24.26,23.98,23.68,23.96,23.53,24.36,23.05,23.80,24.44,24.29,25.22,24.72,25.76,26.05,26.77,26.85,27.04,27.47,27.53,26.90,27.22,26.64,26.31,27.05,26.59,26.05,26.53,27.31,27.02,27.24,27.70,27.11,27.07,27.73,27.36,27.56,27.21,26.71,27.05,26.94,26.69,26.44,26.41,26.27,25.96,25.66,25.70,25.38,24.68,24.67,24.83,24.06,23.92,23.88,23.20,22.34,23.06,22.80,21.67,21.66,21.33,21.50,20.19,19.14,20.42,19.80,18.76,18.39,19.44,19.42,21.13,20.82,22.82,22.83,24.15,24.21,25.52,26.02,25.11,25.20,24.58,23.78,23.33,22.48,21.74,20.08,21.19,18.79,19.46,20.70,19.05,17.73,19.20,18.65,21.12,21.19,23.25,23.88,24.20,22.04,22.67,21.23,23.70,23.84,22.29,23.41,23.62,23.83,22.69,21.15,19.23,19.05,16.86,18.49,18.43,16.41,15.25,17.75,15.83,14.06,16.84,16.29,14.62,16.47,14.98,15.02,13.54,14.06,15.10,16.11,18.20,18.95,19.97,21.67,21.71,19.85,20.30,22.33,21.64,19.42,21.73,23.20,21.45,22.16,20.29,19.87,22.03,20.19,19.23,19.30,18.50,21.03,20.22,21.44,21.64,20.41,21.02,18.69,19.14,18.04,19.63,20.95,20.18,19.59,22.03,22.76,21.92,22.77,23.46,22.78,21.29,21.06,19.75,19.92,18.25,16.56,16.44,16.04,14.17,14.30,15.39,17.49,17.76,20.51,19.75,21.34,20.79,21.99,21.89,23.07,23.30,23.96,24.04,23.28,22.95,22.01,21.53,19.70,19.79,20.22,21.55,20.96,19.08,17.38,17.62,15.59,15.08,14.82,16.44,17.32,17.22,19.68,18.87,21.11,21.60,21.98,23.08,23.28,24.31,24.43,25.13,25.84,26.88,27.04,26.07,26.36,27.37,26.77,26.15,25.90,25.41,24.72,24.87,24.15,24.86,25.23,25.89,26.69,26.69,27.14,27.61,27.37,28.08,27.98,28.38,28.01,27.87,27.58,27.17,26.77,26.38,25.71,24.96,25.13,23.76,23.64,22.60,22.44,20.54,21.29,18.47,19.82,18.90,18.60,17.01,16.21,16.20,16.02,18.00,18.02,20.12,20.06,22.22],[29.26,29.25,29.05,29.02,29.26,29.58,29.65,29.88,30.00,29.87,29.86,30.05,30.08,29.77,29.99,30.19,30.02,29.89,29.99,30.01,29.77,29.66,29.90,29.72,29.20,29.39,29.55,29.22,28.66,29.20,29.18,28.51,28.35,28.88,28.78,29.03,29.30,29.14,29.43,29.44,29.61,29.91,29.67,30.15,29.80,29.88,29.74,30.24,30.45,30.31,30.19,30.53,30.61,30.39,30.19,29.89,29.97,29.75,29.78,29.62,29.77,29.51,29.95,29.72,29.83,29.25,29.56,29.56,29.22,29.62,29.78,30.03,29.88,30.09,30.05,30.22,29.88,30.35,30.15,30.39,30.28,30.46,30.41,30.56,30.65,30.80,30.82,30.61,30.69,30.75,30.75,30.64,30.77,30.84,30.61,30.59,30.66,30.77,30.92,30.76,30.79,30.56,30.76,30.86,30.60,30.54,30.71,30.77,30.42,30.29,30.36,30.20,30.48,30.06,30.41,30.11,30.33,30.05,30.21,30.39,30.13,30.33,30.44,30.12,30.61,30.52,30.30,30.50,30.68,30.65,30.45,30.78,30.77,30.61,30.63,30.80,30.85,30.77,30.86,30.86,30.88,30.90,30.71,30.77,30.67,30.39,30.71,30.15,30.48,30.18,30.31,29.87,30.14,30.12,29.87,29.81,29.87,29.67,29.44,29.45,29.40,29.28,28.86,28.80,28.49,28.66,29.05,29.19,28.73,29.09,29.51,29.35,29.23,29.67,29.56,29.61,29.42,29.00,28.93,28.92,28.61,28.58,28.57,28.72,28.33,28.61,28.61,27.97,28.28,28.52,28.50,28.88,29.52,29.42,28.96,28.96,28.88,28.51,27.99,27.97,27.79,27.74,27.31,27.39,26.83,26.70,26.54,26.84,27.01,26.77,27.25,27.76,27.22,27.12,27.70,27.42,26.92,27.37,27.03,27.72,27.49,26.88,27.30,27.29,26.99,26.92,27.63,27.16,26.94,27.12,27.65,27.32,27.31,27.58,27.00,27.12,27.13,27.03,26.74,26.40,26.34,26.21,27.02,27.25,26.53,27.41,26.73,26.70,27.21,26.89,26.98,27.73,27.44,27.14,27.71,28.38,28.81,28.99,28.44,28.42,28.60,27.97,28.00,27.43,27.97,28.43,28.76,27.94,27.41,28.00,27.63,28.01,27.51,27.56,27.51,28.21,28.49,28.35,29.10,28.72,28.18,27.53,27.88,28.25,28.23,27.59,28.07,28.56,28.03,27.42,28.24,28.67,28.16,28.57,27.98,27.71,27.20,27.29,27.24,26.96,27.15,27.05,26.68,27.37,27.16,27.57,27.39,27.07,27.16,27.73,27.40,26.90,27.51,27.65,27.50,27.10,27.71,27.94,27.92,27.74,27.80,27.49,27.30,27.22,26.99,26.99,26.89,26.97,26.47,26.80,26.73,27.18,27.45,27.48,27.06,27.26,27.05,27.33,26.92,27.20,26.49,26.71,26.48,26.35,26.44,26.28,26.27,26.25,26.06,26.39,26.12,26.04,26.74,26.82,26.74,27.08,27.98,27.73,27.53,27.83,28.62,28.93,28.15,28.77,28.23,28.67,28.03,27.44,27.02,27.34,27.00,25.51,25.79,26.09,26.01,25.63,25.47,24.87,25.63,25.76,25.53,25.69,26.11,26.03,26.54,26.60,27.10,27.12,27.56,28.71,29.08,29.25,28.61,28.90,27.79,28.20,28.88,27.04,26.83,25.52,25.74,26.73,25.86,25.52,26.24,26.61,25.51,26.03,27.11,27.24,27.54,28.02,27.77,27.60,26.68,27.44,27.24,26.40,25.93,26.53,26.58,25.51,25.51,25.70,25.30,25.09,25.04,24.84,24.35,24.62,25.07,25.25,25.95,26.27,26.07,26.23,25.80,26.33,25.83,25.56,26.13,25.28,25.83,26.63,25.48,25.29,26.50,26.87,26.03,26.82,27.30,27.04,27.69,26.80,27.36,27.49,26.40,26.82,27.51,26.63,26.24,26.67,26.84,25.91,25.92,26.82,26.34,25.63,25.40,25.58,24.85,25.43,24.66,25.21,25.71,25.16,25.70,24.69,24.94,24.50,24.23,24.01,24.21,24.79,24.66,24.24,24.86,25.13,24.92,24.59,25.36,25.53,24.92,25.74,26.29,25.71,26.36,25.42,26.11,26.20,25.08,24.98,25.93,25.65,24.88,24.77,25.70,25.27,25.30,25.04,24.44,24.59,25.10,24.39,24.35,24.65,24.68,24.07,24.38,24.56,24.25,23.55,23.78,23.80,23.41,23.81,24.33,24.58,25.00,24.31,24.06,24.99,24.66,24.12,24.12,24.78,23.86,23.63,24.12,23.77,24.59,24.17,24.12,23.58,23.42,23.43,22.95,22.90,23.31,23.13,23.60,23.23,23.87,23.57,22.96,23.33,23.69,23.22,22.64,23.55,23.47,22.91,23.04,23.60,23.52,22.66,23.02,23.58,22.71,22.28,23.04,22.97,22.22,22.38,22.95,22.51,21.90,22.28,22.89,22.49,22.16,21.38,22.29,22.32,21.30,21.75,21.57,21.16,21.33,21.87,22.03,22.14,21.41,21.30,21.99,21.60,20.90,21.31,21.88,21.24,20.58,21.71,21.83,20.96,21.27,21.75,21.14,22.03,21.71,20.82,20.84,21.51,20.95,20.13,20.53,20.99,20.42,19.79,20.46,20.62,19.36,19.90,20.34,19.50,19.08,18.07,17.97,19.40,18.13,19.49,19.85,18.76,19.97,18.22,17.58,19.73,19.13,17.21,18.26,19.43,17.89,17.35,17.36,17.94,18.81,19.54,19.59,20.32,20.96,20.28,20.46,19.24,20.20,20.51,19.08,18.97,20.22,19.79,18.32,19.11,19.84,18.92,18.08,19.51,19.51,20.10,19.28,18.40,18.34,18.95,17.93,16.47,17.96,17.88,15.96,15.76,17.90,16.47,14.51,16.30,17.26,15.02,14.63,15.20,15.19,15.78,17.09,17.76,18.86,19.61,19.81,20.99,20.82,21.32,22.46,22.13,23.10,22.69,22.42,22.00,21.19,20.20,20.08,19.89,19.50,18.87,19.81,17.97,19.13,19.58,17.54,17.42,18.83,17.75,16.34,17.47,18.40,16.99,16.45,17.84,17.65,15.67,16.52,18.13,16.79,15.41,16.71,17.63,17.33,17.78,16.53,16.67,17.02,16.01,13.60,14.41,15.26,14.37,12.28,13.87,13.88,11.31,11.11,13.21,12.08,10.03,12.92,14.71,13.38,14.09,16.04,15.99,16.97,16.08,15.01,16.13,16.42,14.66,14.66,16.14,15.99,14.01,15.32,16.39,14.74,13.91,16.15,16.48,15.21,13.29,13.32,9.63,10.44,11.02,9.34,6.89,9.64,10.30,6.60,7.03,10.07,9.09,6.97,8.69,11.57,11.61,10.07,13.00,11.88,14.95,15.73,14.77,16.90,16.33,12.90,14.13,14.17,11.82,13.80,13.81,14.34,12.42,11.50,13.40,12.67,9.54,11.65,13.23,11.34,9.85,10.16,13.23,13.98,12.99,13.46,12.07,10.08,11.65,11.21,8.22,7.79,9.18,9.27,7.49,7.24,5.13,3.97,1.69,0.77,2.30,2.93,4.33,4.97,7.38,9.49,7.68,10.75,11.21,12.81,11.48,13.16,12.32,10.01,8.15,10.06,9.95,6.48,8.05,9.73,8.65,6.89,9.56,11.43,9.27,10.76,12.32,12.00,11.41,12.92,14.14,13.69,14.11,15.53,15.67,14.97,17.57,15.44,15.92,15.45,16.09,15.14,13.76,14.74,14.28,11.70,13.73,13.92,11.98,12.25,10.19,9.34,7.45,8.22,8.15,10.44,12.21,12.14,12.24,13.78,14.63,14.12,14.86,16.12,15.59,15.38,16.67,17.88,18.44,17.52,18.89,18.40,16.92,17.13,18.14,16.86,16.14,17.20,17.38,16.18,16.02,17.33,16.98,15.74,16.72,17.50,16.28,14.86,15.38,12.33,15.64,12.06,13.81,15.62,14.94,14.67,15.72,16.78,16.15,16.04,17.17,17.22,17.24,17.83,18.79,18.74,20.02,18.66,18.39,18.74,19.34,18.25,18.45,19.23,18.67,18.38,19.10,19.52,18.09,18.51,17.33,17.44,18.07,17.86,16.64,18.44,18.58,16.52,17.25,18.08,17.70,16.73,18.29,19.68,19.27,20.10,21.01,20.72,19.61,19.96,20.79,19.52,19.80,20.25,20.70,19.44,20.21,21.29,20.18,20.18,19.41,19.66,19.08,20.13,18.60,18.63,19.77,19.07,18.24,19.89,20.36,19.43,18.59,19.02,18.68,19.60,20.02,20.58,20.62,21.95,21.71,22.60,21.34,21.05,21.75,21.92,20.98,21.82,22.05,21.60,21.08,21.67,22.20,20.88,21.13,20.74,21.32,21.67,20.78,20.68,21.32,21.07,19.91,20.77,21.27,20.36,19.70,21.03,21.07,19.16,19.51,21.30,21.04,21.92,22.41,22.47,22.32,21.47,21.51,22.35,23.16,22.74,22.02,21.88,22.64,22.09,21.90,22.21,22.70,22.28,22.43,22.56,22.21,22.06,22.53,23.06,22.40,22.20,22.66,21.82,21.65,20.82,20.05,19.82,19.95,21.11,21.63,20.00,20.95,21.95,21.49,21.15,22.01,22.12,21.78,22.15,22.63,22.59,22.59,22.92,24.21,23.85,23.53,24.36,24.57,23.41,23.28,24.14,23.85,22.74,23.68,24.30,23.57,23.54,24.09,24.34,23.92,24.39,24.71,24.24,24.16,24.51,24.42,23.72,23.70,22.45,22.16,22.30,22.22,21.67,22.64,22.79,22.48,22.40,23.15,23.36,22.84,22.66,23.76,24.06,24.70,24.47,23.87,24.39,25.08,24.81,24.70,25.13,25.51,25.61,25.69,25.73,25.37,25.15,25.26,25.23,25.00,24.93,25.05,24.65,24.41,24.46,24.54,24.19,23.92,23.57,22.64,22.99,22.66,23.76,23.68,24.14,23.39,23.12,24.01,24.23,24.32,24.91,24.26,24.55,24.83,25.20,24.89,25.10,25.60,25.67,25.67,26.37,25.95,26.09,25.68,25.37,25.26,25.34,25.20,25.08,25.10,24.98,24.68,24.67,23.96,24.59,24.03,24.17,23.82,24.45,23.53,24.07,24.63,24.74,25.17,24.48,24.94,24.94,24.36,24.82,24.52,24.69,25.02,25.17,25.00,25.26,25.69,25.78,25.90,26.31,26.41,26.06,26.13,25.85,25.61,25.57,25.80,25.34,25.34,25.57,25.29,25.12,25.12,24.56,24.43,23.90,23.38,23.85,23.60,23.34,24.56,24.77,25.42,24.61,24.46,25.29,25.44,24.71,24.94,25.70,25.55,25.19,25.57,25.85,25.76,26.06,26.35,26.50,26.42,26.88,26.85,27.06,26.77,26.22,26.24,26.81,26.41,26.04,26.62,26.60,26.11,26.08,26.73,26.23,25.84,26.16,26.52,25.80,25.68,26.35,26.16,25.34,25.77,26.22,25.31,24.98,25.66,25.81,24.81,24.39,25.77,25.33,23.90,24.07,25.03,24.19,24.06,23.70,27.96,27.91,27.76,27.41,27.37,26.86,26.96,27.17,26.56,26.32,26.62,26.53,25.60,25.27,25.45,25.00,24.58,23.97,23.13,22.74,21.48,20.74,20.24,21.01,21.68,19.56,19.37,20.81,21.45,21.92,22.72,22.73,23.28,23.50,24.50,24.61,24.57,24.13,22.89,23.84,23.11,23.91,24.21,23.28,23.64,22.93,23.45,24.01,23.66,22.73,23.31,22.84,23.19,23.47,23.94,24.63,24.39,25.19,25.70,24.04,24.63,24.14,24.98,24.55,25.09,25.10,24.00,24.30,23.76,23.76,23.48,24.08,23.43,23.95,22.95,23.41,24.13,23.82,24.64,24.36,25.45,25.57,26.53,26.54,26.78,27.11,27.15,26.54,26.69,26.25,26.04,26.58,26.45,26.15,26.48,26.71,27.05,26.90,27.23,26.70,26.68,27.55,27.10,27.31,26.78,26.16,26.70,26.43,26.24,25.94,26.07,25.94,25.43,25.23,25.17,24.87,24.30,24.29,24.36,23.78,23.83,23.61,23.13,22.41,22.93,22.67,21.66,21.72,21.68,21.41,20.60,19.70,20.55,20.03,19.20,19.04,19.76,19.67,21.10,21.00,22.59,22.62,23.55,23.70,25.13,25.87,24.58,24.80,23.91,23.38,23.18,22.09,21.64,20.33,21.21,19.35,19.35,20.33,18.82,17.99,19.29,18.86,20.87,20.81,22.50,23.44,24.17,21.63,21.92,20.74,22.95,23.09,21.68,22.55,22.63,22.71,21.83,20.72,19.25,18.69,16.96,18.54,18.04,16.97,15.85,17.29,16.27,14.82,16.10,17.29,15.63,17.18,16.09,14.83,14.26,15.50,16.44,17.28,18.80,19.72,19.91,21.38,21.23,20.51,20.64,22.13,21.31,20.27,21.61,22.78,21.21,21.56,20.37,20.36,21.96,20.50,19.05,19.70,19.19,21.47,21.37,22.03,22.63,21.57,22.36,20.61,20.47,19.84,20.93,22.20,21.09,20.98,22.80,23.11,22.48,23.26,23.71,23.10,21.97,21.43,20.94,20.66,19.27,17.59,17.24,16.66,15.84,15.04,17.23,18.33,18.88,20.90,20.10,21.69,21.08,21.93,22.03,22.96,22.95,23.56,23.75,22.83,22.40,21.68,21.55,20.17,20.01,20.16,21.18,20.94,19.39,18.19,17.79,16.20,15.88,16.34,18.37,18.77,18.60,20.58,19.69,21.45,21.93,21.90,23.22,23.31,24.38,24.35,25.00,25.57,26.80,26.65,26.05,26.27,27.05,26.71,25.98,25.90,25.26,24.78,24.72,24.02,24.64,25.24,25.54,26.28,26.47,26.92,27.29,27.21,27.87,27.61,28.02,27.70,27.53,27.32,26.95,26.49,25.89,25.40,24.66,24.82,23.44,23.36,22.45,22.11,20.68,21.38,19.20,20.32,19.27,18.89,17.86,17.52,17.25,16.56,18.26,18.14,19.93,20.01,21.89],[29.20,29.16,29.05,29.07,29.19,29.61,29.67,29.87,30.06,29.83,29.88,30.10,30.07,29.81,30.02,30.19,30.03,29.86,30.02,30.01,29.76,29.60,29.85,29.68,29.14,29.39,29.55,29.17,28.68,29.12,29.20,28.49,28.31,28.91,28.79,29.01,29.27,29.12,29.38,29.38,29.55,29.86,29.63,30.11,29.87,30.01,29.80,30.32,30.54,30.35,30.31,30.60,30.58,30.41,30.17,29.90,29.97,29.74,29.83,29.63,29.81,29.53,30.03,29.79,29.87,29.33,29.56,29.57,29.25,29.67,29.79,30.02,29.93,30.13,30.08,30.26,29.86,30.39,30.19,30.42,30.29,30.44,30.50,30.58,30.64,30.76,30.85,30.60,30.67,30.75,30.77,30.63,30.78,30.82,30.58,30.58,30.66,30.73,30.92,30.76,30.81,30.60,30.79,30.86,30.66,30.56,30.76,30.82,30.42,30.33,30.35,30.23,30.50,30.09,30.43,30.08,30.36,30.07,30.22,30.39,30.12,30.35,30.47,30.20,30.59,30.53,30.30,30.52,30.70,30.65,30.45,30.76,30.74,30.62,30.63,30.80,30.83,30.79,30.83,30.84,30.88,30.89,30.74,30.78,30.68,30.46,30.73,30.21,30.54,30.18,30.35,29.87,30.14,30.15,29.89,29.80,29.88,29.61,29.47,29.46,29.37,29.31,28.85,28.80,28.48,28.70,29.01,29.13,28.73,29.09,29.47,29.36,29.18,29.60,29.61,29.57,29.36,28.92,28.89,28.84,28.48,28.57,28.48,28.66,28.34,28.52,28.51,27.98,28.14,28.28,28.49,28.70,29.39,29.12,28.82,28.89,28.79,28.30,28.09,27.98,27.59,27.59,27.11,26.97,26.74,26.36,26.29,26.74,26.80,26.73,27.27,27.65,27.27,27.02,27.70,27.26,26.72,27.23,26.93,27.62,27.53,26.68,27.22,27.27,26.77,26.82,27.55,27.18,26.81,27.00,27.53,27.32,27.16,27.48,26.90,26.92,26.87,26.71,26.42,26.11,26.10,25.84,26.65,26.98,26.31,27.10,26.55,26.54,26.99,26.68,26.73,27.59,27.36,27.01,27.71,28.21,28.71,28.93,28.36,28.32,28.61,27.96,28.03,27.36,27.96,28.32,28.77,27.89,27.44,27.99,27.58,27.85,27.49,27.43,27.18,28.04,28.32,28.36,29.02,28.63,28.14,27.50,27.67,28.11,28.22,27.58,27.91,28.50,28.10,27.38,28.11,28.63,27.99,28.52,27.94,27.73,27.13,27.19,27.17,26.81,27.05,26.98,26.47,27.20,26.77,27.27,27.37,26.95,26.96,27.41,27.28,26.94,27.34,27.48,27.33,27.02,27.55,27.77,27.76,27.70,27.68,27.48,27.12,27.07,26.85,26.77,26.77,26.69,26.01,26.29,26.23,26.62,27.09,27.12,26.81,26.95,27.00,27.15,26.70,27.01,26.39,26.51,26.23,26.13,25.87,26.01,25.80,25.82,25.67,26.19,25.99,26.03,26.54,26.80,26.68,26.75,27.73,27.28,27.38,27.51,28.17,28.65,27.72,28.39,27.85,28.27,27.73,27.18,26.77,27.04,26.98,25.42,25.24,26.13,26.09,25.45,25.57,24.88,25.80,25.78,25.58,25.72,26.16,26.09,26.57,26.40,26.88,26.89,27.33,28.45,28.75,29.02,28.26,28.50,27.53,27.69,28.46,26.88,26.56,25.31,25.70,26.41,26.00,25.64,26.15,26.48,25.64,26.02,26.85,27.07,27.20,27.72,27.52,27.24,26.53,27.25,26.90,26.35,25.95,26.40,26.53,25.52,25.63,25.77,25.30,25.01,25.11,24.90,24.57,24.60,25.18,25.29,25.97,26.35,26.22,26.21,25.84,26.44,25.93,25.59,26.11,25.33,25.86,26.61,25.65,25.37,26.42,26.76,25.92,26.81,27.20,26.90,27.57,26.58,27.27,27.26,26.43,26.75,27.33,26.61,26.23,26.56,26.76,25.90,25.87,26.67,26.23,25.65,25.50,25.60,24.82,25.45,24.85,25.36,25.70,25.25,25.68,24.62,24.99,24.45,24.41,23.94,24.18,24.91,24.58,24.40,24.91,25.29,24.94,24.72,25.29,25.51,24.98,25.54,26.00,25.65,26.13,25.56,25.90,26.01,25.14,25.00,25.94,25.62,24.94,24.81,25.64,25.28,25.36,25.09,24.62,24.77,25.18,24.57,24.53,24.57,24.77,24.15,24.56,24.56,24.27,23.56,24.01,23.88,23.58,23.75,24.31,24.53,24.87,24.28,24.13,24.93,24.64,24.20,24.25,24.71,24.04,23.79,24.19,23.75,24.73,24.23,23.93,23.60,23.53,23.51,23.02,23.05,23.51,23.30,23.64,23.41,23.93,23.72,23.33,23.61,23.74,23.43,22.96,23.77,23.61,23.05,23.10,23.69,23.54,22.89,23.20,23.43,22.84,22.46,23.30,23.07,22.51,22.48,22.98,22.56,22.07,22.47,23.07,22.67,22.42,21.49,22.62,22.61,21.56,21.93,22.07,21.71,22.00,22.27,22.39,22.17,21.79,21.64,22.31,21.81,21.20,21.72,22.11,21.46,20.81,21.90,22.06,21.14,21.32,21.93,21.38,22.10,21.78,21.14,21.02,21.69,21.07,20.31,20.75,21.20,20.69,19.89,20.77,20.96,19.59,20.12,20.73,19.86,19.51,18.48,18.33,19.84,18.64,20.17,20.15,19.20,20.28,18.46,18.45,19.97,19.34,17.82,18.74,19.65,18.15,17.73,17.70,17.82,18.80,19.70,19.79,20.52,21.13,20.54,20.58,19.60,20.43,20.74,19.64,19.23,20.42,19.99,18.56,19.20,19.88,18.94,17.77,19.36,19.30,19.76,19.15,18.28,18.28,18.73,17.38,16.46,17.96,17.71,15.84,15.98,17.73,16.57,15.42,16.55,17.33,16.22,15.40,15.66,15.66,15.84,17.41,17.91,18.96,20.03,20.04,20.85,20.89,21.46,22.47,22.21,23.11,22.81,22.41,21.86,20.96,20.04,20.02,20.03,19.52,18.90,19.55,18.08,19.16,19.54,17.99,17.73,18.89,18.26,17.22,17.79,18.50,17.29,17.08,17.73,17.49,16.16,16.44,17.72,15.93,15.15,15.78,17.20,16.65,17.14,15.59,15.78,16.14,14.73,13.07,14.32,15.15,13.45,12.17,14.39,14.31,10.75,11.32,13.91,12.11,9.88,13.78,15.19,14.25,14.28,16.67,16.64,17.78,16.79,16.38,16.89,16.91,15.78,15.88,16.48,16.72,14.45,15.54,16.28,14.60,13.92,15.50,15.30,13.87,11.92,12.50,9.51,9.73,10.97,8.39,6.53,9.23,10.44,6.54,8.22,10.61,9.18,7.22,8.14,12.83,13.31,10.89,12.45,11.44,13.89,14.98,13.93,16.59,16.48,13.69,15.12,15.57,13.34,14.97,15.66,15.74,13.41,13.05,14.55,13.44,9.61,11.60,13.36,11.23,9.19,9.52,12.46,13.27,13.40,13.12,11.16,10.10,11.71,10.57,7.65,8.13,10.21,10.30,7.26,8.37,5.71,4.42,2.77,1.57,0.78,1.94,3.18,4.80,6.04,8.49,6.93,10.22,9.69,10.97,10.57,12.17,11.64,9.07,7.82,10.33,9.87,6.45,9.10,11.16,8.15,7.20,11.21,11.59,9.36,10.93,13.49,12.49,11.87,13.27,15.43,14.09,14.57,15.97,16.43,15.07,17.21,15.36,16.26,15.99,16.34,14.91,13.49,14.85,14.21,11.92,13.77,14.56,12.42,13.25,10.68,9.69,8.15,9.75,9.46,12.32,13.28,12.70,12.50,14.61,15.96,14.46,15.78,16.62,16.09,15.52,16.98,17.80,18.49,18.17,19.03,18.54,17.08,17.85,18.66,17.61,16.25,18.01,18.11,16.37,16.29,17.98,17.33,15.76,16.80,17.52,16.95,15.62,15.82,13.29,16.17,13.54,14.99,16.61,16.10,14.76,16.52,17.54,16.55,16.85,17.74,18.21,17.78,18.32,18.89,18.96,19.97,19.01,18.50,19.26,19.71,18.39,18.76,20.06,19.27,18.51,19.97,20.29,18.86,18.99,17.84,18.17,19.09,18.50,17.10,19.09,18.82,16.79,17.68,18.24,17.90,17.43,18.99,19.85,19.45,20.35,21.38,20.84,19.76,20.70,21.34,19.94,20.19,20.98,21.20,20.13,20.87,21.73,20.85,20.63,19.73,20.36,19.41,20.45,18.68,18.91,19.98,19.34,18.57,20.19,20.75,19.71,18.83,19.44,18.69,19.84,20.32,20.94,21.18,22.35,22.10,22.86,21.79,21.52,22.16,22.41,21.47,22.07,22.60,22.05,21.41,22.07,22.62,21.44,21.37,20.97,21.48,21.85,21.16,20.75,21.47,21.34,20.17,20.74,21.47,20.47,20.05,21.12,21.22,19.90,20.08,21.98,21.76,22.28,22.72,22.75,22.95,22.13,22.15,23.04,23.74,23.36,22.44,22.29,23.14,22.50,22.34,22.66,23.21,22.50,22.65,23.02,22.58,22.35,22.80,23.42,22.72,22.52,23.07,22.39,22.15,21.20,20.62,20.22,20.48,21.47,22.09,20.59,21.02,21.99,21.85,21.49,22.26,22.31,21.99,22.41,22.88,22.99,22.83,23.30,24.51,24.62,23.94,24.67,24.97,23.80,23.60,24.43,24.15,23.14,23.95,24.60,23.92,23.70,24.42,24.68,24.18,24.45,24.96,24.63,24.44,24.77,24.63,24.07,24.10,23.02,22.78,22.80,22.91,22.39,23.11,23.07,22.81,22.73,23.48,23.65,23.33,23.17,24.02,24.17,24.93,24.68,24.01,24.45,25.41,25.00,24.82,25.36,25.67,25.81,25.96,25.92,25.53,25.33,25.41,25.39,25.18,25.07,25.18,24.92,24.52,24.67,24.84,24.35,24.21,23.86,23.19,23.33,23.20,23.95,24.11,24.22,23.65,23.56,24.20,24.52,24.44,24.92,24.53,24.64,24.93,25.34,25.02,25.13,25.62,25.70,25.81,26.50,26.08,26.17,25.88,25.51,25.32,25.44,25.37,25.20,25.24,25.14,24.87,24.79,24.27,24.74,24.13,24.18,23.82,24.23,23.61,24.09,24.45,24.55,25.02,24.36,24.88,24.89,24.55,24.76,24.92,24.71,25.00,25.14,25.14,25.28,25.73,25.70,25.83,26.35,26.41,26.02,26.33,26.03,25.69,25.67,26.01,25.44,25.44,25.61,25.41,25.30,25.13,24.65,24.39,24.14,23.73,23.71,23.98,23.61,24.52,24.76,25.28,24.57,24.54,25.24,25.28,24.75,24.92,25.64,25.44,24.86,25.61,25.74,25.75,26.00,26.30,26.54,26.36,26.87,26.76,27.08,26.79,26.25,26.20,26.89,26.38,26.01,26.65,26.77,26.13,26.08,26.80,26.28,25.87,26.13,26.54,25.85,25.54,26.33,26.11,25.34,25.66,26.26,25.40,24.95,25.76,25.98,24.99,24.56,25.83,25.47,24.28,24.22,25.16,24.34,24.19,23.53,27.93,27.85,27.74,27.44,27.26,26.93,26.90,27.04,26.60,26.31,26.58,26.41,25.63,25.23,25.47,24.99,24.85,24.12,23.60,23.01,21.88,21.07,20.20,21.27,21.86,20.19,19.26,20.82,21.57,22.10,22.77,22.73,23.20,23.49,24.37,24.53,24.80,24.09,22.96,23.77,23.32,24.03,23.92,23.51,23.74,22.87,23.61,24.07,23.59,22.75,23.44,22.80,22.84,23.38,23.80,24.50,24.23,25.19,25.75,24.24,24.57,24.02,24.98,24.39,25.05,25.11,23.76,23.99,23.82,23.54,23.74,23.87,23.41,24.09,22.65,23.56,24.14,23.94,24.62,24.54,25.55,25.72,26.63,26.76,26.92,27.31,27.33,26.85,26.90,26.64,26.24,26.89,26.68,26.30,26.78,27.00,27.08,27.29,27.75,27.09,27.07,27.69,27.34,27.50,26.91,26.63,26.90,26.62,26.36,26.26,26.34,26.06,25.82,25.49,25.31,25.07,24.60,24.52,24.48,23.88,23.85,23.60,23.19,22.62,23.09,22.55,21.92,21.96,21.63,21.58,20.84,19.77,20.43,20.25,18.98,18.82,19.62,19.84,21.02,20.84,22.42,22.38,23.50,23.86,25.10,25.93,24.59,24.96,23.86,23.28,22.95,22.02,21.93,20.23,21.42,19.12,19.11,20.07,18.66,17.55,19.24,18.72,20.77,20.71,22.38,23.22,23.68,21.50,22.15,20.98,23.15,23.25,22.05,22.89,23.29,23.55,22.15,21.10,19.73,19.33,17.20,18.07,18.27,16.73,15.00,16.78,16.79,14.24,15.58,16.89,14.80,16.64,15.47,15.41,14.12,15.05,16.25,16.99,18.86,19.41,20.04,21.74,21.53,20.10,20.81,22.25,21.38,20.03,22.03,23.07,21.54,22.20,20.73,20.51,22.56,20.99,19.72,20.36,19.82,22.12,21.85,22.84,23.10,22.27,22.66,20.93,20.12,19.80,21.62,22.31,21.82,21.37,22.92,23.15,22.78,23.44,23.83,23.21,22.25,21.73,21.19,21.03,20.11,17.71,17.49,16.97,15.25,15.67,17.19,18.43,19.37,20.99,20.53,21.54,21.30,21.92,22.16,23.16,23.24,23.81,24.03,23.21,22.72,21.80,21.57,20.31,19.98,20.26,21.15,20.86,19.39,17.80,17.90,15.77,16.03,16.14,17.73,18.13,17.96,20.69,20.11,21.77,22.26,22.24,23.09,23.22,24.46,24.42,24.91,25.50,26.66,26.74,25.89,26.25,27.04,26.70,26.02,25.73,25.26,24.82,24.92,24.29,24.93,25.28,25.85,26.32,26.61,27.21,27.41,27.42,28.07,28.00,28.18,27.84,27.74,27.55,27.06,26.83,26.24,25.64,24.90,24.67,23.45,23.49,22.35,22.33,20.90,21.61,18.96,20.38,19.26,18.75,17.52,16.83,16.91,16.19,18.16,17.95,19.83,19.99,22.01],[29.35,29.42,29.26,29.21,29.37,29.61,29.75,29.93,30.11,29.88,29.87,30.06,30.07,29.80,30.06,30.21,30.02,29.85,29.91,29.94,29.71,29.51,29.75,29.63,29.06,29.19,29.44,29.08,28.67,29.07,29.19,28.50,28.42,29.01,28.79,29.06,29.30,29.15,29.46,29.45,29.48,29.86,29.55,30.09,29.93,30.10,29.96,30.39,30.64,30.44,30.37,30.62,30.59,30.38,30.20,29.78,29.90,29.67,29.83,29.67,29.80,29.48,30.06,29.80,29.87,29.39,29.63,29.71,29.25,29.65,29.79,29.98,29.86,30.07,29.98,30.16,29.69,30.30,30.19,30.36,30.26,30.44,30.46,30.52,30.60,30.70,30.80,30.61,30.59,30.71,30.70,30.58,30.72,30.81,30.60,30.72,30.65,30.75,30.87,30.72,30.74,30.53,30.68,30.78,30.55,30.42,30.64,30.71,30.38,30.28,30.30,30.12,30.35,29.94,30.31,29.97,30.30,30.04,30.24,30.38,30.17,30.33,30.46,30.20,30.60,30.52,30.24,30.45,30.61,30.55,30.35,30.63,30.68,30.48,30.57,30.73,30.76,30.72,30.73,30.78,30.82,30.83,30.71,30.69,30.65,30.38,30.60,30.08,30.39,30.16,30.21,29.75,30.08,30.09,29.92,29.77,29.81,29.60,29.48,29.35,29.32,29.34,28.91,28.68,28.45,28.62,28.92,29.08,28.65,28.89,29.35,29.34,29.29,29.66,29.61,29.74,29.46,29.22,28.94,28.99,28.74,28.36,28.44,28.70,28.23,28.65,28.68,27.91,28.35,28.63,28.75,29.03,29.61,29.45,29.08,29.01,29.08,28.50,28.03,28.02,27.70,27.73,27.09,27.04,26.61,26.43,26.10,26.49,26.51,26.41,26.85,27.40,27.06,26.83,27.48,26.94,26.50,27.12,26.80,27.58,27.41,26.54,27.08,27.20,26.74,26.70,27.36,27.00,26.67,26.88,27.36,26.99,26.95,27.14,26.51,26.73,26.53,26.43,26.06,25.82,25.83,25.54,26.58,26.98,26.13,27.12,26.32,26.62,27.08,26.36,26.59,27.50,27.23,26.76,27.43,28.34,28.74,28.95,28.32,28.25,28.38,27.91,27.89,27.13,27.95,28.33,28.69,27.72,27.25,27.65,27.35,27.68,27.64,27.45,27.41,28.13,28.45,28.35,29.05,28.69,28.09,27.40,27.61,28.15,28.06,27.30,27.99,28.58,27.96,27.28,28.11,28.70,27.94,28.55,27.85,27.62,26.90,26.91,26.85,26.58,26.98,26.93,26.27,27.19,26.76,27.16,27.12,26.58,26.91,27.36,27.01,26.57,27.31,27.34,27.22,26.94,27.43,27.73,27.60,27.59,27.62,27.29,26.84,26.87,26.59,26.41,26.30,26.59,25.89,26.37,26.28,26.53,26.98,26.99,26.68,26.81,26.97,27.04,26.43,26.57,26.08,26.08,25.94,25.74,25.84,25.67,25.56,25.40,25.67,25.92,25.53,25.77,26.68,26.63,26.49,26.91,27.80,27.19,27.39,27.73,28.26,28.74,27.90,28.51,28.02,28.22,27.84,27.28,26.74,26.92,26.98,24.98,25.04,25.57,25.56,24.74,24.73,24.08,25.40,25.23,24.74,25.18,25.74,25.53,26.21,26.21,26.73,26.75,27.36,28.51,28.82,29.07,28.35,28.37,27.46,27.41,28.11,26.66,26.00,24.66,25.09,26.02,25.42,24.98,25.63,25.98,24.99,25.41,26.39,26.71,27.08,27.51,27.25,27.00,26.39,26.92,26.38,25.92,25.51,25.84,26.05,24.99,25.09,25.18,24.82,24.52,24.61,24.42,23.81,24.13,24.71,24.81,25.41,25.93,25.82,25.93,25.54,26.12,25.61,25.24,25.70,25.00,25.38,26.07,25.25,24.95,26.00,26.36,25.46,26.28,26.79,26.34,27.16,26.27,26.79,26.90,25.98,26.22,26.90,26.24,25.81,26.04,26.38,25.41,25.29,26.28,25.99,25.10,24.75,25.11,24.06,24.97,24.00,24.93,25.23,24.58,25.22,24.12,24.52,23.88,23.53,22.97,23.26,24.31,23.98,23.53,24.03,24.77,24.42,23.97,24.75,25.01,24.35,25.01,25.57,25.19,25.76,24.92,25.51,25.56,24.80,24.54,25.41,25.25,24.58,24.45,25.34,25.04,24.98,24.71,23.96,24.14,24.65,24.13,23.89,24.12,24.35,23.70,23.79,23.98,23.71,22.72,22.98,23.34,22.56,22.87,23.74,23.97,24.51,23.75,23.38,24.35,24.30,23.82,23.40,24.44,23.59,23.14,23.72,23.55,24.33,24.02,23.77,23.14,23.18,23.20,22.54,22.50,23.08,22.81,23.19,22.86,23.63,23.35,22.21,22.95,23.50,22.69,21.72,23.08,23.24,22.15,22.37,23.27,23.02,21.96,22.27,23.14,22.30,21.65,22.50,22.64,21.69,21.71,22.64,22.28,21.45,21.99,23.14,22.45,22.01,21.05,22.21,22.32,21.15,21.72,21.84,21.66,21.93,21.78,22.04,21.74,21.00,20.79,21.68,21.18,20.44,20.70,21.41,20.56,19.52,20.99,21.33,19.90,20.35,21.10,20.02,21.21,21.29,19.90,20.06,20.98,20.39,19.28,20.13,20.75,19.81,19.41,20.34,20.40,19.04,19.86,20.51,19.59,19.84,19.42,19.50,19.77,19.51,19.87,19.94,18.92,19.83,18.65,18.00,19.12,18.77,17.23,17.74,18.77,17.26,16.64,16.22,16.52,17.49,18.11,18.66,19.46,19.70,19.47,19.22,17.60,19.04,19.71,18.01,17.92,19.41,19.00,17.63,18.36,19.25,18.69,17.83,18.65,19.01,19.65,19.18,18.35,18.32,18.80,17.65,16.81,17.75,17.83,16.69,16.61,17.62,16.64,15.48,16.31,16.80,15.40,14.55,14.54,14.50,15.30,16.49,17.30,17.88,19.41,19.31,20.34,20.07,20.34,21.36,21.26,22.25,21.84,21.25,20.67,19.71,18.62,18.78,18.35,17.72,17.09,17.89,16.35,17.07,17.75,15.90,15.74,17.14,16.70,15.68,16.55,17.17,16.66,15.98,16.80,17.34,15.77,16.17,17.02,16.67,15.46,16.34,17.07,16.58,17.08,16.50,16.45,16.80,16.01,14.86,15.21,15.59,14.03,12.29,14.06,13.06,10.26,10.76,12.55,11.28,9.11,12.27,13.44,11.43,12.40,14.43,14.28,15.49,15.07,13.85,15.37,15.51,13.53,13.85,15.56,15.15,12.67,14.64,15.84,14.21,13.13,15.67,16.16,15.30,12.23,12.08,9.19,8.75,10.03,7.48,6.26,8.59,8.76,5.27,6.46,8.94,7.85,6.28,6.98,9.53,9.88,10.07,12.06,12.14,14.51,15.29,14.00,16.18,15.32,12.66,12.82,13.16,11.04,12.47,13.17,13.30,10.95,10.72,12.41,11.22,8.42,10.66,11.97,9.86,8.66,9.03,12.16,13.22,12.60,13.22,10.87,9.60,11.16,10.69,7.50,6.59,9.07,10.85,8.43,9.96,6.95,6.13,4.05,2.60,1.68,0.77,2.06,3.64,5.62,6.74,7.05,9.65,9.77,11.57,11.08,12.82,11.74,9.72,8.49,10.19,9.81,6.93,8.24,10.34,8.33,6.48,9.34,10.34,7.86,9.80,11.24,11.36,10.82,11.99,13.04,12.79,13.96,14.42,14.63,14.31,16.38,15.22,15.69,15.40,16.20,14.96,14.20,15.15,14.90,12.83,14.15,14.90,13.57,14.16,12.52,11.71,8.36,9.30,8.42,11.62,12.30,10.76,12.23,13.64,13.24,12.62,14.25,14.70,13.70,13.79,15.29,16.31,17.22,16.50,17.86,17.51,15.84,17.06,17.84,16.63,15.44,17.54,17.72,16.14,15.95,18.01,17.73,16.34,17.52,18.33,17.78,16.50,16.17,13.56,15.62,13.28,14.23,15.47,14.45,13.75,14.76,16.44,14.75,14.23,16.40,16.44,15.27,16.01,17.25,17.37,18.52,17.68,17.17,18.00,18.57,17.30,17.83,19.07,18.48,17.85,19.18,19.54,18.31,18.79,17.74,17.38,18.77,18.19,16.33,18.46,18.15,15.99,16.68,17.58,16.29,15.79,17.25,18.56,18.41,19.13,20.45,19.96,18.54,19.78,20.54,18.92,19.13,20.28,20.42,19.55,20.28,21.18,20.43,20.62,19.63,19.66,19.18,20.02,18.66,18.51,19.46,19.12,18.10,19.30,20.08,18.86,18.01,18.23,17.71,18.91,19.19,19.60,19.93,21.48,21.07,22.11,21.02,20.35,21.60,21.76,20.51,21.21,21.85,21.44,20.69,21.68,22.08,20.92,21.22,20.71,20.91,21.51,20.65,20.05,20.94,21.14,19.62,19.99,20.80,20.04,18.90,20.28,20.57,18.89,19.41,20.92,20.94,21.56,22.12,21.83,22.30,20.95,21.31,22.02,22.73,22.65,21.62,21.98,22.90,22.06,21.74,22.52,22.84,21.89,22.30,22.98,22.39,22.09,22.66,23.35,22.60,22.38,23.00,22.29,22.06,21.10,20.41,20.22,19.90,21.21,21.68,20.25,20.60,22.00,21.39,20.60,21.64,22.24,21.61,21.65,22.55,22.92,22.49,22.70,23.95,23.80,23.20,24.18,24.53,23.36,23.39,24.31,23.90,22.97,23.93,24.58,23.67,23.61,24.38,24.65,23.84,24.37,25.10,24.38,24.19,24.42,24.46,23.70,23.81,22.87,22.56,22.54,22.74,21.85,22.67,23.11,22.94,22.31,23.35,23.78,23.22,23.00,23.97,24.30,24.76,24.66,23.84,24.51,25.33,24.64,24.76,25.25,25.46,25.60,25.80,25.83,25.26,25.31,25.34,25.10,25.12,25.12,25.04,24.56,24.38,24.56,24.56,24.33,24.16,23.89,23.09,23.46,23.13,24.06,23.93,24.37,23.85,23.31,24.14,24.31,24.58,24.90,24.58,24.65,25.03,25.47,25.00,25.08,25.65,25.61,25.70,26.34,26.04,26.12,25.69,25.45,25.21,25.44,25.25,25.10,25.16,25.07,24.83,24.70,24.19,24.81,24.15,24.33,23.89,24.33,23.80,23.95,24.55,24.64,25.21,24.41,24.91,24.99,24.41,24.81,24.87,24.81,25.04,25.19,24.97,25.30,25.77,25.70,25.83,26.42,26.36,26.02,26.39,26.00,25.58,25.57,25.87,25.26,25.18,25.57,25.19,25.09,25.04,24.59,24.46,24.18,23.64,23.81,23.68,23.47,24.41,24.59,25.13,24.59,24.30,25.07,25.29,24.68,24.93,25.47,25.38,24.93,25.50,25.86,25.71,25.92,26.35,26.53,26.23,26.81,26.90,27.07,26.76,26.15,26.30,26.85,26.30,25.96,26.55,26.66,26.01,25.83,26.63,26.27,25.63,26.06,26.36,25.49,25.37,26.15,25.85,25.09,25.59,26.11,25.05,24.69,25.59,25.57,24.73,24.29,25.58,25.18,23.89,23.93,24.84,23.87,23.68,22.98,27.70,27.87,27.76,27.27,27.26,26.79,26.87,26.91,26.46,26.01,26.47,26.27,25.30,24.80,25.26,24.81,24.46,23.58,23.05,22.49,21.38,20.62,19.71,20.93,21.26,20.10,19.44,20.58,21.28,21.53,22.47,22.25,22.76,22.93,24.38,24.53,24.69,23.82,22.68,23.52,22.87,23.72,23.79,23.16,23.51,22.46,23.17,23.67,23.30,22.68,23.14,22.56,23.23,23.10,23.67,24.59,24.15,25.14,25.50,23.93,24.58,23.93,24.78,24.51,25.08,24.98,23.80,23.83,23.73,23.41,23.43,23.61,23.03,24.07,22.23,23.21,23.60,23.57,24.46,24.14,25.19,25.47,26.41,26.44,26.85,27.25,27.30,26.74,26.90,26.29,25.92,26.78,26.33,26.02,26.37,26.93,26.94,27.24,27.70,26.96,26.94,27.74,27.33,27.53,27.03,26.25,26.86,26.64,26.37,25.90,26.12,25.83,25.22,25.18,25.16,24.73,24.16,24.25,24.15,23.41,23.40,23.45,22.64,22.22,22.66,22.33,21.47,21.56,21.21,21.03,20.42,19.23,19.98,19.85,18.86,18.30,19.31,19.38,20.58,20.41,22.09,22.25,23.37,23.87,25.15,25.79,24.52,24.73,23.68,22.90,22.49,21.82,21.60,20.27,20.51,19.07,19.20,20.67,19.21,17.77,19.13,18.76,21.08,20.95,22.98,23.47,23.69,21.71,22.43,20.89,22.87,23.27,21.95,22.75,23.13,22.93,22.15,21.16,19.75,19.17,17.38,18.79,18.88,16.76,15.77,17.86,16.25,15.31,16.12,16.47,15.17,16.43,14.86,15.42,14.53,15.57,16.30,16.94,18.52,19.26,19.75,20.93,21.03,19.74,20.29,21.59,21.11,19.75,21.71,22.65,21.00,21.60,20.12,20.20,21.76,20.40,19.17,19.82,19.29,21.48,21.50,21.99,22.54,21.77,22.42,20.78,21.08,19.79,21.67,22.60,21.92,21.48,22.81,22.87,22.56,22.87,23.40,22.78,21.77,21.13,21.22,20.63,19.67,17.72,17.23,16.53,14.52,15.52,17.38,18.31,19.05,20.45,19.99,20.94,20.86,21.59,21.77,22.97,22.76,23.65,23.79,23.00,22.61,21.57,20.96,20.01,19.64,19.91,20.78,20.68,19.11,17.87,17.36,15.77,15.96,16.25,18.35,18.32,18.13,19.92,19.72,21.36,21.67,21.75,22.59,22.83,24.35,24.30,25.00,25.48,26.63,26.60,25.77,26.13,27.08,26.58,25.81,25.63,24.76,24.49,24.40,23.79,24.17,24.83,25.40,26.02,26.30,26.80,27.31,27.32,28.10,27.89,28.26,27.89,27.73,27.45,26.86,26.33,25.82,25.05,24.37,24.29,23.11,22.85,22.06,22.00,20.52,21.26,19.11,20.24,18.82,19.00,17.78,16.75,17.28,16.27,18.01,18.19,19.98,19.70,21.63],[29.28,29.31,29.03,28.97,29.20,29.40,29.61,29.81,29.95,29.67,29.69,29.86,29.89,29.59,29.93,30.08,29.88,29.68,29.74,29.79,29.54,29.39,29.63,29.52,28.82,29.07,29.34,28.84,28.27,28.91,29.00,28.38,28.28,28.87,28.75,28.93,29.24,29.04,29.36,29.33,29.33,29.79,29.42,30.00,29.90,30.04,29.81,30.33,30.57,30.44,30.38,30.58,30.56,30.26,30.10,29.68,29.81,29.63,29.74,29.54,29.78,29.41,30.00,29.69,29.79,29.29,29.53,29.65,29.11,29.54,29.76,29.93,29.85,30.01,29.90,30.11,29.71,30.21,30.09,30.26,30.12,30.34,30.40,30.44,30.55,30.64,30.65,30.57,30.54,30.61,30.58,30.55,30.69,30.73,30.53,30.58,30.58,30.66,30.81,30.69,30.73,30.54,30.62,30.73,30.58,30.41,30.58,30.71,30.45,30.33,30.25,30.07,30.30,29.94,30.24,29.93,30.24,29.87,30.18,30.30,30.01,30.32,30.41,30.07,30.53,30.46,30.18,30.39,30.59,30.48,30.33,30.56,30.63,30.47,30.55,30.69,30.71,30.68,30.70,30.74,30.78,30.80,30.68,30.67,30.62,30.39,30.56,30.10,30.31,30.09,30.09,29.66,29.95,29.84,29.79,29.63,29.68,29.43,29.33,29.17,29.10,29.11,28.73,28.41,28.14,28.33,28.73,28.85,28.34,28.63,29.19,29.12,29.07,29.42,29.37,29.58,29.26,29.01,28.63,28.70,28.41,27.88,28.12,28.38,27.73,28.39,28.32,27.26,28.00,28.25,28.52,28.69,29.45,29.35,28.87,28.95,28.88,28.43,27.62,27.62,27.61,27.47,27.13,26.86,26.04,26.03,25.51,26.32,26.20,26.22,26.90,27.35,27.06,26.71,27.33,26.68,26.39,27.09,26.28,27.53,27.36,26.31,26.86,27.01,26.65,26.30,27.15,26.82,26.41,26.35,27.12,26.92,26.68,27.02,26.09,26.32,26.00,25.86,25.48,25.20,25.23,25.06,26.29,26.68,25.44,26.80,25.68,25.99,26.64,25.78,25.98,27.13,26.95,26.32,26.98,28.16,28.62,28.77,28.10,28.23,28.30,27.73,27.76,26.76,27.63,28.02,28.44,27.43,26.77,27.27,26.70,27.25,27.12,26.97,27.15,27.84,28.23,28.10,28.86,28.47,27.88,26.88,27.33,27.96,27.62,26.89,27.74,28.33,27.49,27.05,27.97,28.53,27.91,28.39,27.65,27.25,26.47,26.47,26.33,26.03,26.41,26.58,25.67,26.88,26.39,26.95,26.75,26.00,26.52,27.11,26.54,26.00,27.09,27.08,26.66,26.68,27.31,27.58,27.60,27.47,27.48,26.76,26.54,26.39,26.09,25.86,25.64,26.11,25.48,26.17,25.89,26.27,26.73,26.76,26.48,26.61,26.67,26.76,25.89,26.30,25.65,25.72,25.50,25.13,25.40,25.16,25.43,25.32,25.16,25.54,24.97,25.29,25.91,26.13,26.06,26.45,27.38,26.90,27.14,27.39,27.98,28.63,27.54,28.19,27.65,27.96,27.24,26.74,26.30,26.31,26.36,24.36,24.45,24.92,25.12,24.47,24.38,24.05,25.08,24.92,24.62,24.82,25.38,25.30,25.76,25.95,26.57,26.39,27.09,28.28,28.68,28.79,28.10,28.15,26.82,27.07,27.81,26.15,25.93,24.64,24.88,25.51,25.00,24.54,25.19,25.61,24.62,24.82,26.08,26.35,26.80,27.26,26.86,26.59,25.97,26.46,25.90,25.02,24.75,25.10,25.18,24.35,24.25,24.32,24.07,24.07,23.60,23.57,23.00,23.56,23.89,24.10,24.78,25.52,25.26,25.50,25.19,25.66,25.20,24.64,25.08,24.13,24.63,25.47,24.37,24.11,25.27,25.65,24.70,25.51,26.18,25.47,26.51,25.49,26.17,26.11,25.14,25.43,26.34,25.35,25.07,25.57,25.78,24.85,24.88,25.88,25.33,24.99,24.55,24.53,23.83,24.55,23.69,24.58,24.74,23.90,24.52,23.56,23.97,23.66,23.29,22.95,23.47,23.87,23.68,23.11,23.82,24.00,23.75,23.47,24.18,24.24,23.56,24.50,24.99,24.25,25.07,24.06,24.82,24.88,23.77,23.76,24.78,24.29,23.62,23.65,24.55,24.55,24.61,23.97,23.35,23.36,23.88,23.32,23.15,23.47,23.52,22.88,23.15,23.24,22.94,22.34,22.46,22.66,22.14,22.66,23.05,23.44,23.69,22.94,22.83,23.71,23.45,22.87,22.99,23.65,22.74,22.39,23.22,22.96,23.94,23.29,23.03,22.39,22.47,22.64,22.05,22.11,22.60,22.18,22.81,22.49,22.92,22.67,21.82,22.42,22.60,21.98,21.61,22.21,22.26,21.49,21.64,22.37,22.21,21.27,21.70,22.33,21.57,20.94,21.94,21.93,21.04,21.23,22.11,21.54,20.81,21.44,22.69,21.89,21.56,20.61,21.78,21.82,20.73,21.27,21.43,21.21,21.58,21.39,21.75,21.47,20.78,20.71,21.17,20.60,19.95,20.27,20.54,19.79,19.05,20.36,20.52,18.97,19.67,20.37,19.15,20.53,20.30,18.77,19.11,20.17,19.56,18.20,19.20,19.88,19.01,18.31,19.54,19.78,18.35,19.31,19.82,19.20,19.32,18.79,18.91,19.37,19.14,19.67,19.51,18.57,19.02,17.90,17.78,18.53,17.70,16.51,17.29,17.61,15.89,16.17,15.81,16.96,17.64,17.55,18.37,18.52,18.97,18.12,18.16,16.81,17.90,18.27,17.00,16.31,17.88,17.49,15.91,16.71,18.04,16.99,15.85,17.63,17.86,18.77,18.30,17.41,17.61,17.49,16.23,15.89,16.68,15.89,14.90,15.11,15.91,14.44,13.81,15.33,15.18,13.52,14.05,14.67,14.68,15.40,16.38,17.23,17.96,19.39,19.34,20.25,19.81,20.35,20.84,21.18,21.86,21.22,21.18,20.25,19.68,18.74,18.52,18.13,17.92,17.23,17.87,16.86,17.16,17.51,15.80,15.55,16.56,15.85,14.60,15.36,15.88,14.80,13.91,15.07,15.11,13.45,13.60,15.14,14.23,13.55,14.24,15.38,15.26,15.62,15.09,15.52,15.13,14.27,13.60,13.80,13.28,12.11,11.59,12.19,11.74,9.27,10.30,11.74,9.91,10.11,12.43,12.67,12.32,13.40,14.94,15.11,15.91,14.86,13.75,14.55,14.81,12.39,12.31,13.90,13.30,11.22,12.49,13.61,12.05,11.33,13.62,13.84,13.73,11.44,10.22,8.92,8.76,8.69,7.56,5.53,7.65,8.82,5.14,6.59,10.39,8.58,7.38,9.35,11.54,11.21,10.60,12.00,11.46,14.28,15.07,14.14,16.09,15.78,12.85,13.72,14.05,11.70,12.71,13.24,12.74,11.26,10.56,10.97,10.39,8.08,9.23,10.79,8.53,8.06,8.50,11.24,11.71,11.84,12.29,9.60,8.72,10.97,9.62,6.94,6.47,8.53,10.50,7.97,9.25,8.39,6.46,5.33,4.62,3.28,1.40,0.77,2.13,4.37,5.57,7.06,9.00,9.21,11.18,10.76,12.22,10.63,9.23,8.79,9.93,8.97,6.42,8.30,10.73,7.26,6.60,9.74,10.93,8.00,10.23,11.10,11.67,10.60,11.97,13.11,12.27,13.10,14.61,14.51,14.28,16.12,14.35,15.30,14.85,15.36,14.25,13.25,14.63,14.60,12.29,13.61,14.87,13.49,14.07,12.85,12.31,8.48,10.21,7.95,11.03,12.39,10.81,11.60,13.62,13.03,13.01,14.27,14.88,14.30,14.45,15.59,15.74,16.58,15.71,17.03,16.32,15.08,15.85,16.79,15.39,14.89,16.21,16.45,15.22,15.10,16.89,16.15,15.54,17.09,18.12,17.63,16.72,15.97,13.98,15.46,13.38,14.28,15.19,14.82,14.27,14.99,15.63,14.90,14.81,15.65,15.48,15.32,15.74,17.02,16.87,18.27,16.88,15.64,17.54,18.02,16.06,16.33,18.27,17.50,16.34,18.14,18.49,17.20,18.25,16.68,16.29,17.92,16.84,15.83,17.11,16.81,15.83,15.78,16.26,16.09,15.88,17.30,18.55,17.42,18.62,19.92,19.14,17.39,19.17,19.93,18.11,18.07,19.51,19.76,18.48,19.52,20.67,19.83,20.14,19.19,18.82,18.65,19.54,18.04,17.43,18.72,18.34,17.78,18.51,19.48,18.27,17.79,18.03,17.57,18.04,18.79,19.25,19.36,21.01,20.74,21.65,20.36,19.73,21.14,21.25,19.75,20.54,21.32,20.88,19.84,21.02,21.67,20.31,20.57,20.16,20.22,20.99,20.35,19.36,20.41,20.48,19.46,19.34,20.54,19.76,18.91,19.97,20.13,18.68,19.36,20.55,20.68,21.38,21.78,21.21,21.74,20.62,20.78,21.54,22.23,22.16,21.17,21.50,22.37,21.50,21.07,21.79,22.27,21.17,21.59,22.36,21.90,21.53,22.20,22.79,22.19,21.91,22.56,21.80,21.86,21.03,20.51,20.10,20.18,20.89,21.21,19.93,20.22,21.45,21.11,20.37,21.05,21.62,21.12,21.06,22.12,22.32,21.92,22.26,23.47,23.29,22.90,23.62,24.03,23.03,22.75,23.65,23.30,22.27,23.17,23.83,23.10,22.93,23.50,23.80,23.32,23.76,24.31,23.75,23.59,23.97,24.07,23.35,23.35,22.51,22.11,22.15,22.22,21.38,21.90,22.53,22.24,21.72,22.67,22.96,22.53,22.43,23.32,23.45,24.10,24.12,23.12,23.78,24.61,23.95,24.02,24.51,25.05,25.21,25.37,25.42,24.85,24.62,24.67,24.60,24.41,24.27,24.33,24.14,23.84,23.82,24.02,23.79,23.67,23.35,22.58,23.03,22.61,23.46,23.26,23.68,23.14,22.62,23.30,23.54,23.76,24.05,23.66,23.81,24.08,24.85,24.13,24.23,24.97,24.98,25.16,25.89,25.57,25.63,25.24,24.71,24.36,24.73,24.59,24.27,24.43,24.49,24.26,23.94,23.58,24.12,23.41,23.78,23.29,23.94,23.32,23.32,23.98,24.30,24.77,23.74,24.25,24.24,23.63,24.01,23.89,24.05,24.18,24.37,24.13,24.46,25.02,24.83,25.10,25.79,25.82,25.32,25.84,25.20,24.77,24.76,25.18,24.61,24.31,24.77,24.49,24.42,24.22,23.99,23.84,23.72,23.20,23.08,22.82,23.17,23.78,23.86,24.31,23.73,23.74,24.24,24.46,23.84,24.11,24.53,24.56,24.14,24.72,25.13,24.95,25.06,25.70,25.98,25.59,26.22,26.30,26.62,26.22,25.39,25.65,26.33,25.57,25.21,26.09,26.07,25.22,25.11,26.26,25.54,24.72,25.23,25.89,24.76,24.53,25.55,25.21,24.29,24.68,25.34,24.31,23.98,24.84,24.89,24.12,23.87,25.04,24.66,23.36,23.52,24.43,23.60,23.06,23.07,27.41,27.65,27.33,26.73,26.78,26.28,26.42,26.55,25.84,25.57,26.15,26.05,24.97,24.55,25.04,24.63,24.08,23.46,22.77,22.39,21.16,20.41,19.47,20.34,20.85,19.94,19.38,20.10,20.89,21.17,22.12,22.08,22.62,22.86,24.06,24.41,24.57,23.62,22.20,23.34,22.75,23.73,23.63,23.07,23.49,22.40,22.86,23.56,23.30,22.39,23.19,22.52,23.02,23.22,23.71,24.47,23.94,25.08,25.54,23.86,24.51,23.79,24.72,24.31,25.22,25.03,23.88,23.97,23.84,23.45,23.36,23.74,22.97,23.91,22.12,23.09,23.61,23.33,24.11,23.81,24.66,25.04,25.93,25.86,26.41,26.95,27.02,26.27,26.64,25.91,25.64,26.47,26.20,26.06,26.20,26.62,26.71,27.14,27.63,26.71,26.69,27.65,27.11,27.19,26.66,25.85,26.36,26.05,25.95,25.53,25.45,25.15,24.84,24.66,24.71,24.13,23.87,23.81,23.54,22.92,23.19,23.04,22.18,21.80,22.01,21.77,20.90,20.97,20.99,20.59,20.01,19.24,19.92,19.45,18.93,18.48,19.33,19.47,20.39,20.06,21.87,21.87,23.04,23.62,24.88,25.74,24.21,24.68,23.40,22.75,22.34,21.59,21.42,20.19,20.91,19.25,19.55,20.81,19.62,18.22,19.32,18.83,20.93,20.80,22.78,23.16,23.14,21.54,22.01,20.60,22.35,22.71,21.50,22.35,22.62,22.40,21.66,20.84,19.66,19.08,18.13,18.48,18.74,16.84,16.13,18.10,16.68,16.57,16.76,17.41,16.24,17.14,15.81,16.22,15.32,16.40,16.99,17.23,18.96,19.53,19.63,20.67,20.57,19.83,20.59,21.12,20.71,19.93,21.98,22.25,20.59,21.40,19.82,20.07,21.54,20.29,19.44,20.57,20.15,22.17,22.15,22.52,22.97,21.96,22.77,21.42,21.02,20.37,22.11,22.70,21.98,21.61,23.09,22.87,22.59,23.13,23.45,22.91,22.00,21.78,21.42,21.28,20.52,19.03,17.74,17.03,16.27,16.29,18.25,19.19,19.60,20.67,19.96,21.33,21.28,21.50,21.60,22.84,22.76,23.90,24.00,22.96,22.45,21.51,20.98,19.88,19.76,19.93,20.55,20.29,19.29,17.92,17.57,15.44,16.47,16.88,18.71,18.93,18.72,20.20,19.70,21.07,21.14,21.35,22.10,22.64,24.31,24.34,24.87,25.28,26.62,26.28,25.74,26.10,26.88,26.14,25.75,25.40,25.03,24.26,24.06,23.49,23.82,24.49,24.80,25.41,25.89,26.37,26.90,27.08,27.78,27.64,27.87,27.51,27.31,26.98,26.30,26.03,25.42,24.42,23.82,23.93,22.66,22.67,21.69,21.84,20.24,20.77,19.06,19.90,19.29,19.35,18.49,17.47,17.45,16.52,18.13,18.03,19.77,19.50,21.40],[29.83,29.88,29.62,29.54,29.76,29.93,30.10,30.22,30.35,30.14,30.12,30.28,30.30,30.10,30.32,30.40,30.25,30.11,30.19,30.22,29.97,29.87,30.06,29.94,29.40,29.57,29.81,29.44,28.94,29.42,29.47,28.98,28.80,29.32,28.99,29.31,29.60,29.51,29.73,29.70,29.76,30.09,29.85,30.29,30.28,30.45,30.26,30.62,30.79,30.71,30.67,30.80,30.74,30.56,30.42,30.10,30.16,29.98,30.05,29.91,29.99,29.73,30.26,30.00,30.14,29.75,29.90,29.96,29.56,29.99,30.08,30.22,30.13,30.28,30.21,30.39,30.04,30.57,30.44,30.60,30.52,30.69,30.69,30.73,30.82,30.81,30.88,30.81,30.72,30.78,30.80,30.78,30.88,30.90,30.75,30.77,30.83,30.90,30.98,30.89,30.88,30.71,30.79,30.88,30.70,30.58,30.75,30.80,30.59,30.51,30.49,30.36,30.54,30.18,30.53,30.25,30.57,30.25,30.51,30.60,30.39,30.57,30.67,30.41,30.76,30.72,30.50,30.60,30.79,30.69,30.56,30.75,30.84,30.69,30.71,30.83,30.89,30.84,30.84,30.90,30.92,30.95,30.82,30.84,30.81,30.58,30.73,30.36,30.58,30.39,30.48,30.03,30.33,30.21,30.17,30.02,30.06,29.82,29.75,29.61,29.59,29.60,29.20,29.01,28.81,29.02,29.27,29.38,29.02,29.24,29.70,29.62,29.65,29.93,29.93,30.03,29.86,29.66,29.41,29.44,29.23,28.66,28.89,29.13,28.71,29.10,29.18,28.31,28.86,29.13,29.17,29.36,29.92,29.74,29.45,29.36,29.50,28.94,28.42,28.29,28.06,28.10,27.67,27.51,27.20,27.10,26.64,27.19,27.16,27.20,27.42,27.79,27.60,27.18,27.96,27.48,27.23,27.95,27.31,28.10,27.95,27.13,27.65,27.71,27.41,27.24,27.77,27.57,27.31,27.26,27.81,27.57,27.57,27.89,27.33,27.28,27.17,27.03,26.61,26.52,26.60,26.09,27.06,27.21,26.74,27.75,26.73,27.10,27.68,26.93,27.07,28.01,27.83,27.24,27.90,28.76,29.18,29.29,28.67,28.57,28.71,28.19,28.37,27.59,28.37,28.76,29.09,28.38,27.82,28.10,27.80,28.21,28.17,28.03,28.06,28.78,29.01,28.86,29.53,29.24,28.68,27.81,28.03,28.75,28.48,27.71,28.50,29.01,28.30,27.78,28.76,29.17,28.57,29.00,28.30,28.18,27.41,27.49,27.31,27.08,27.59,27.61,26.95,27.77,27.46,27.79,27.58,27.02,27.50,27.95,27.38,27.10,27.90,27.83,27.59,27.69,28.17,28.48,28.13,28.19,28.19,27.67,27.41,27.37,27.07,27.03,26.77,27.25,26.60,27.19,26.90,27.40,27.52,27.70,27.37,27.41,27.55,27.77,27.04,27.45,26.82,27.00,26.73,26.38,26.68,26.44,26.28,26.30,26.27,26.41,26.32,26.84,27.15,27.01,27.38,27.68,28.28,27.89,28.15,28.41,28.78,29.28,28.51,28.90,28.24,28.59,28.24,27.95,27.21,27.49,27.51,26.47,25.85,26.63,26.74,26.35,26.05,25.90,26.66,26.57,26.30,26.58,26.93,26.87,27.23,27.40,27.76,27.70,28.21,29.03,29.35,29.44,29.00,29.02,28.08,28.08,28.64,27.59,27.43,26.61,26.86,27.39,27.03,26.82,27.40,27.53,26.95,27.06,27.79,27.79,28.09,28.40,28.19,28.00,27.53,28.07,27.71,27.21,27.27,27.54,27.48,26.97,26.99,27.05,26.78,26.77,26.54,26.33,25.77,26.21,26.52,26.67,27.07,27.44,26.97,27.23,26.76,27.09,26.75,26.68,27.23,26.71,27.09,27.64,26.90,26.67,27.62,27.65,27.16,27.59,27.91,27.58,28.26,27.57,28.03,28.02,27.40,27.78,28.26,27.60,27.33,27.76,27.72,27.23,27.17,27.91,27.36,26.96,26.81,26.93,26.17,26.86,26.02,26.76,26.96,26.38,26.93,26.16,26.62,26.07,25.88,25.53,25.82,26.45,26.35,25.83,26.45,26.78,26.49,26.20,26.87,26.92,26.37,27.02,27.41,26.88,27.31,26.66,27.07,27.12,26.50,26.47,27.04,26.89,26.33,26.30,26.89,26.60,26.76,26.44,26.00,26.14,26.62,26.08,25.86,26.25,26.39,25.70,25.79,26.15,25.99,25.37,25.27,25.65,24.89,25.37,25.92,26.21,26.39,25.80,25.54,26.43,26.15,25.59,25.66,26.21,25.67,25.09,25.76,25.24,25.96,25.58,25.62,25.04,25.00,24.82,24.46,24.46,24.81,24.72,25.17,24.99,25.37,25.21,24.60,25.05,25.33,24.86,24.63,25.03,25.13,24.70,24.71,25.20,24.88,24.20,24.44,25.02,24.32,23.80,24.42,24.48,23.72,23.73,24.21,23.97,23.23,23.57,24.62,23.82,23.64,22.96,23.91,23.75,22.95,23.36,23.32,23.19,23.67,23.73,24.23,23.88,23.16,23.30,23.87,23.30,22.58,23.12,23.45,22.74,21.96,23.17,23.52,22.16,22.63,23.28,22.37,23.25,23.11,21.61,21.74,22.85,22.28,20.99,21.56,22.42,21.54,20.61,21.80,22.13,20.74,21.28,21.99,21.19,21.15,20.47,20.66,21.27,20.95,21.83,21.70,20.80,21.35,19.77,19.91,21.07,20.13,18.75,19.74,20.27,18.39,18.71,18.36,19.48,20.19,20.52,21.39,21.38,21.98,20.99,20.97,19.58,20.32,21.06,19.38,18.84,20.17,20.06,18.18,18.81,20.06,19.01,17.79,19.25,19.82,20.21,20.05,18.87,19.24,19.54,17.79,17.25,18.35,17.84,16.08,16.95,17.97,16.08,15.17,17.35,17.30,14.74,15.67,16.56,16.76,17.53,18.87,19.58,20.50,21.63,21.64,22.76,22.54,23.27,24.08,24.25,24.63,24.21,23.97,23.49,22.58,21.54,21.66,20.94,20.69,19.84,20.94,19.13,19.96,20.58,18.35,18.16,19.44,18.64,16.52,18.18,18.33,17.02,15.62,17.79,17.61,14.28,15.88,17.80,16.41,14.54,16.47,17.43,17.07,17.46,16.18,16.38,16.64,14.98,13.68,14.14,13.95,12.62,12.35,13.45,12.77,10.51,11.67,13.14,11.65,11.69,13.79,14.49,13.27,14.87,16.50,16.68,17.98,16.79,15.81,17.34,17.33,14.48,15.38,17.16,14.90,13.68,16.35,16.68,14.17,14.16,16.84,16.37,14.97,13.33,12.66,9.68,9.92,10.51,8.99,6.52,9.19,10.60,6.39,7.94,10.77,9.68,8.03,10.53,12.74,12.57,10.67,13.96,13.36,15.80,17.21,16.05,17.94,17.75,14.94,15.75,16.07,13.38,15.50,16.59,16.39,13.80,13.18,15.49,13.75,10.75,12.60,14.65,11.41,10.34,10.47,13.63,14.65,13.84,14.41,11.91,10.18,12.27,12.02,7.55,7.06,10.28,12.55,9.34,12.45,11.15,9.33,6.38,6.60,5.79,3.73,1.98,0.77,2.12,3.96,5.58,7.70,9.10,10.87,12.09,14.15,13.73,10.98,11.11,12.86,10.47,7.09,10.61,11.49,7.45,7.47,11.23,10.70,8.18,10.77,13.18,12.20,11.55,13.50,15.23,14.50,15.57,16.67,17.12,16.75,18.58,16.90,17.77,16.90,17.54,16.08,14.96,16.06,15.54,14.09,15.10,16.23,14.44,15.83,14.59,12.73,9.89,12.46,9.83,13.75,15.19,13.27,13.86,15.73,16.26,15.02,16.40,17.76,16.61,16.60,18.34,19.17,19.97,18.93,20.69,19.96,18.00,19.08,19.96,18.56,17.55,19.52,19.22,17.71,17.99,19.64,18.81,17.43,18.15,18.99,18.51,18.06,17.96,15.86,17.60,16.17,16.04,17.76,17.17,16.62,17.97,18.82,17.67,17.69,18.83,19.13,18.33,19.09,20.82,20.64,21.56,20.77,19.93,21.11,21.39,20.19,20.68,21.70,21.04,20.75,21.59,21.61,20.67,20.75,19.61,19.99,21.05,20.30,19.14,21.03,20.88,18.78,19.45,20.28,19.51,18.90,20.36,21.62,21.33,22.09,23.21,22.49,21.46,22.41,23.19,21.59,22.10,22.71,23.03,21.90,22.83,23.46,22.68,22.60,21.48,21.90,21.25,22.49,21.20,21.25,22.08,22.15,21.24,22.18,22.76,21.55,21.21,21.14,21.13,21.78,22.13,22.65,22.76,23.97,23.88,24.91,23.54,23.25,24.27,24.22,23.08,23.78,24.40,23.96,23.15,24.24,24.47,23.37,23.24,22.92,23.62,23.95,23.21,22.72,23.44,23.67,22.67,23.00,23.62,23.29,22.23,23.08,23.42,22.03,22.25,23.49,23.66,24.11,24.56,24.13,24.72,23.60,24.07,24.87,25.19,25.15,24.25,24.47,25.32,24.58,24.50,24.92,25.40,24.45,24.71,25.29,24.75,24.37,25.02,25.40,24.70,24.33,24.96,24.20,24.27,23.58,22.89,23.12,23.11,23.59,24.16,23.02,23.43,24.45,24.29,23.54,24.15,24.79,24.49,24.53,25.14,25.42,25.07,25.28,26.08,25.96,25.83,26.25,26.43,25.79,25.73,26.35,25.99,25.33,26.13,26.49,26.00,25.85,26.40,26.34,25.91,26.38,26.71,26.01,25.86,26.09,26.43,25.67,25.92,25.21,24.91,24.95,25.14,24.25,25.15,25.52,25.45,24.96,25.73,25.98,25.76,25.32,26.25,26.42,26.65,26.71,26.15,26.61,27.06,26.66,26.73,27.00,27.08,27.20,27.34,27.31,26.91,27.00,27.01,26.77,26.60,26.92,26.81,26.43,26.38,26.47,26.44,26.38,26.11,25.97,25.48,25.70,25.40,26.29,26.16,26.44,26.07,25.39,26.28,26.01,26.56,26.54,26.37,26.67,26.70,27.31,26.78,26.81,27.15,27.17,27.28,27.74,27.53,27.59,27.27,27.14,26.86,27.06,26.98,26.88,26.89,26.79,26.71,26.55,26.14,26.59,25.98,26.04,25.75,25.83,25.45,25.58,26.04,26.30,26.82,26.32,26.65,26.69,26.21,26.34,26.48,26.64,26.60,26.72,26.70,26.86,27.21,27.23,27.45,27.80,27.71,27.50,27.93,27.42,27.19,27.13,27.31,26.92,26.81,27.09,26.74,26.69,26.56,26.40,26.46,26.04,25.87,25.61,25.54,25.58,26.14,26.20,26.55,26.16,26.19,26.57,26.65,26.36,26.49,26.87,26.83,26.62,26.93,27.28,27.07,27.26,27.63,27.76,27.50,27.91,28.08,28.28,27.99,27.48,27.67,28.06,27.66,27.39,27.82,27.82,27.37,27.17,27.94,27.46,26.96,27.30,27.62,26.89,26.77,27.50,27.10,26.46,26.84,27.19,26.43,26.19,26.85,26.75,26.04,26.10,26.99,26.52,25.62,25.88,26.43,25.81,25.40,25.47,28.26,28.59,28.31,27.86,27.83,27.54,27.53,27.65,27.35,27.05,27.43,27.34,26.63,26.30,26.57,26.30,26.08,25.21,24.77,23.77,23.07,22.19,21.53,22.22,22.57,21.80,21.39,22.02,22.36,22.58,23.60,23.61,24.45,24.42,25.67,25.90,26.05,25.29,23.88,24.81,24.36,24.94,25.00,24.32,24.33,23.46,24.15,24.74,24.56,23.88,24.67,24.14,24.85,24.81,25.49,26.17,25.61,26.60,26.81,25.58,26.20,25.33,26.41,25.82,26.81,26.52,25.59,25.67,25.40,25.15,24.86,25.22,24.81,25.49,24.25,25.15,25.52,25.28,25.94,25.84,26.64,26.70,27.40,27.23,27.71,28.06,28.15,27.63,27.85,27.18,27.08,27.64,27.42,27.36,27.45,27.73,27.79,28.17,28.41,27.86,27.83,28.45,28.03,28.14,27.79,27.10,27.46,27.33,27.24,26.95,26.98,26.46,26.47,26.31,26.40,26.00,25.74,25.68,25.32,24.83,25.13,25.26,24.25,23.75,24.25,23.90,22.60,22.83,23.27,22.62,22.01,21.39,22.31,21.65,21.11,21.01,21.85,21.68,22.68,22.49,23.95,24.13,25.16,25.53,26.40,27.04,25.87,26.15,25.39,24.78,24.25,23.56,23.46,22.21,22.71,21.59,21.37,22.35,21.11,20.09,21.38,20.53,22.42,22.11,23.67,23.95,23.99,22.53,23.44,22.19,23.85,24.15,22.76,23.71,24.00,23.77,22.93,21.91,20.67,20.40,18.67,19.27,20.08,18.15,17.32,18.94,18.65,17.78,18.01,19.29,18.12,18.92,17.64,17.57,17.09,17.94,19.02,19.50,21.00,21.60,21.49,22.50,22.59,22.02,21.77,22.79,22.27,22.17,23.20,23.81,22.03,22.85,21.20,21.98,23.17,21.74,20.88,22.18,21.62,23.35,22.83,23.39,23.42,22.77,23.31,22.40,22.56,22.01,23.06,23.37,23.03,22.89,23.92,23.95,23.93,24.15,25.27,24.51,23.41,22.97,22.84,22.65,21.96,19.65,19.62,18.13,17.11,17.81,19.75,21.20,21.34,21.95,21.68,23.18,23.16,23.77,23.78,25.25,25.02,25.89,25.93,25.19,24.81,23.97,22.96,22.09,21.73,22.33,22.80,22.21,21.23,20.58,19.93,17.41,18.89,18.24,20.51,19.88,20.99,22.01,21.34,22.66,22.88,23.09,23.94,24.65,26.17,26.17,26.41,26.79,27.56,27.42,27.11,27.42,27.73,27.30,27.10,26.85,26.61,26.08,25.79,25.07,25.49,26.05,26.34,26.76,27.13,27.38,27.86,28.00,28.52,28.48,28.79,28.51,28.23,28.17,27.57,27.14,26.68,26.20,25.49,25.70,24.78,24.75,23.81,23.57,22.20,22.73,21.02,21.52,21.37,21.39,20.70,19.73,20.02,18.86,20.39,20.10,21.73,21.49,22.82],[30.59,30.65,30.50,30.48,30.57,30.69,30.76,30.85,30.89,30.80,30.79,30.86,30.87,30.78,30.89,30.99,30.83,30.80,30.86,30.89,30.74,30.65,30.80,30.73,30.47,30.51,30.66,30.50,30.31,30.50,30.57,30.26,30.07,30.36,30.26,30.36,30.54,30.54,30.60,30.58,30.73,30.83,30.71,30.96,30.94,31.04,30.89,31.06,31.18,31.13,31.10,31.19,31.17,31.12,31.03,30.84,30.90,30.76,30.78,30.72,30.67,30.51,30.85,30.65,30.82,30.55,30.69,30.76,30.54,30.78,30.77,30.85,30.81,30.92,30.86,30.98,30.78,31.10,31.00,31.08,30.99,31.11,31.08,31.15,31.17,31.17,31.19,31.16,31.16,31.14,31.14,31.15,31.21,31.23,31.16,31.18,31.16,31.21,31.26,31.21,31.14,31.09,31.16,31.20,31.08,31.07,31.16,31.15,31.00,30.96,31.03,30.94,31.05,30.88,31.06,30.91,31.05,30.89,30.99,31.07,30.92,31.04,31.06,30.88,31.12,31.11,30.99,31.01,31.13,31.13,31.03,31.08,31.17,31.11,31.11,31.15,31.20,31.19,31.16,31.20,31.24,31.21,31.18,31.20,31.16,31.00,31.14,30.92,31.06,30.95,31.05,30.75,30.93,30.88,30.80,30.78,30.79,30.64,30.59,30.55,30.54,30.53,30.34,30.28,30.12,30.28,30.42,30.44,30.17,30.35,30.56,30.56,30.52,30.71,30.66,30.79,30.67,30.63,30.41,30.44,30.39,30.06,30.19,30.40,30.22,30.44,30.45,30.03,30.40,30.39,30.43,30.54,30.76,30.78,30.59,30.47,30.60,30.39,30.15,30.10,29.90,30.08,29.75,29.82,29.56,29.52,29.24,29.44,29.49,29.39,29.56,29.62,29.57,29.42,29.84,29.56,29.43,29.79,29.56,29.74,29.71,29.49,29.63,29.64,29.60,29.40,29.65,29.64,29.41,29.43,29.68,29.67,29.55,29.77,29.45,29.44,29.37,29.26,29.10,29.10,29.15,29.15,29.58,29.81,29.38,29.97,29.34,29.60,29.98,29.38,29.43,29.99,29.79,29.46,29.79,30.22,30.36,30.41,30.18,30.05,30.03,29.88,30.02,29.56,30.02,30.25,30.42,30.09,29.81,29.86,29.66,29.77,29.85,29.76,29.90,30.10,30.23,30.12,30.43,30.29,30.02,29.52,29.75,30.06,29.92,29.54,30.00,30.18,29.88,29.52,30.11,30.31,30.15,30.28,29.93,29.89,29.54,29.53,29.47,29.21,29.67,29.57,29.11,29.58,29.56,29.64,29.41,29.08,29.52,29.75,29.27,29.25,29.70,29.67,29.54,29.65,29.93,30.07,29.94,29.90,29.86,29.68,29.58,29.40,29.29,29.16,29.28,29.42,29.11,29.27,29.21,29.39,29.46,29.58,29.35,29.41,29.26,29.68,29.38,29.48,29.18,29.30,29.21,29.10,29.36,29.23,29.15,29.08,29.03,29.08,28.96,29.17,29.56,29.44,29.47,29.64,30.16,29.82,29.79,29.93,30.23,30.46,30.17,30.46,30.01,30.23,30.07,29.91,29.52,29.65,29.49,29.05,28.80,29.10,29.12,28.61,28.66,28.49,28.90,28.92,28.73,28.90,29.10,28.99,29.22,29.34,29.52,29.57,29.91,30.31,30.50,30.58,30.30,30.40,29.91,29.99,30.20,29.63,29.29,28.96,29.16,29.49,29.22,28.97,29.38,29.47,29.02,29.09,29.51,29.62,29.72,29.93,29.80,29.67,29.25,29.72,29.44,29.13,29.16,29.35,29.25,28.98,28.94,29.10,28.82,28.86,28.68,28.62,28.30,28.65,28.75,28.82,29.03,29.26,29.03,29.17,28.81,29.05,28.83,28.75,29.12,28.76,29.01,29.33,28.89,28.84,29.38,29.38,29.08,29.37,29.50,29.31,29.80,29.32,29.68,29.69,29.22,29.41,29.78,29.39,29.16,29.48,29.47,29.16,29.19,29.64,29.32,29.19,28.99,28.98,28.54,28.96,28.45,28.89,29.01,28.67,28.88,28.58,28.80,28.48,28.39,28.14,28.42,28.76,28.65,28.32,28.90,28.85,28.64,28.68,29.01,28.91,28.57,29.14,29.31,28.83,29.23,28.80,29.14,29.05,28.66,28.59,29.04,28.90,28.55,28.52,28.97,28.87,28.79,28.49,28.51,28.46,28.70,28.38,28.41,28.46,28.52,28.15,28.30,28.42,28.33,28.10,28.04,28.18,27.87,28.07,28.43,28.69,28.63,28.26,28.27,28.71,28.32,28.11,28.29,28.47,27.99,27.72,28.27,27.97,28.41,28.22,28.02,27.66,27.78,27.68,27.33,27.31,27.57,27.48,27.91,27.91,28.00,27.80,27.53,27.98,27.72,27.61,27.65,27.76,27.90,27.58,27.68,27.84,27.78,27.36,27.53,27.82,27.28,26.87,27.57,27.30,26.77,26.97,27.37,26.94,26.58,26.99,27.38,26.94,26.76,26.26,26.82,26.71,26.22,26.50,26.54,26.40,26.99,26.76,27.26,26.77,26.25,26.53,26.93,26.49,25.99,26.57,26.69,26.20,25.60,26.58,26.82,25.90,26.03,26.82,26.22,26.95,26.61,25.47,25.77,26.40,26.11,25.14,25.66,26.07,25.34,24.77,25.56,25.66,24.60,25.04,25.46,24.79,24.80,23.92,23.95,24.81,24.41,25.34,25.39,24.45,25.02,23.66,23.73,24.90,24.41,22.67,23.97,24.76,23.43,23.46,23.40,23.70,24.40,24.89,25.60,25.61,25.82,25.48,25.42,24.19,25.06,25.30,24.21,23.79,24.84,24.60,23.52,23.88,24.53,23.99,23.15,24.19,24.48,24.75,24.43,23.42,23.55,24.05,22.85,21.74,23.10,23.21,21.21,21.64,23.39,21.73,19.71,22.24,22.67,20.17,20.37,21.11,21.52,22.28,23.26,23.73,24.73,25.51,25.75,26.49,26.11,26.72,27.17,27.38,27.79,27.51,27.27,26.93,26.15,25.41,25.73,25.20,24.93,24.46,24.75,23.22,24.29,24.66,23.02,22.84,24.05,23.33,21.52,23.02,23.74,22.36,20.93,22.86,22.78,20.10,21.31,22.94,21.76,19.80,21.84,23.06,22.42,23.00,21.71,21.52,22.33,20.76,19.00,19.20,19.77,18.26,17.04,18.79,18.06,15.14,16.28,18.41,16.05,15.91,18.98,19.25,17.45,19.80,20.92,20.53,21.90,21.23,19.77,21.25,21.39,19.06,19.17,21.21,20.27,17.71,20.00,21.12,19.16,18.02,21.10,21.26,20.44,17.93,17.45,14.04,14.37,14.33,11.10,9.36,13.28,13.57,8.62,11.63,14.30,11.40,10.57,14.87,15.77,14.30,12.80,16.00,15.72,18.15,20.03,18.87,20.82,21.28,17.37,19.10,18.24,14.93,17.95,18.43,19.27,15.89,14.07,16.98,16.31,11.80,14.49,17.38,14.76,12.24,13.72,17.36,19.12,18.07,19.24,16.48,14.13,16.35,16.26,10.97,9.77,14.15,16.27,13.18,15.73,13.33,11.94,8.70,8.73,8.64,6.68,4.49,1.83,0.77,2.63,4.11,6.60,8.87,11.19,12.16,15.53,14.48,11.50,12.35,14.42,11.01,8.42,12.86,13.18,8.66,9.03,14.07,13.53,11.41,14.21,16.85,16.11,15.70,17.78,19.35,18.55,19.60,21.74,22.22,21.62,23.90,21.53,23.33,21.50,23.12,20.93,19.56,20.89,20.53,18.30,19.43,19.72,18.51,18.71,17.52,15.45,12.41,14.29,12.93,16.78,17.93,16.06,17.03,19.47,19.28,18.60,20.29,22.01,20.95,21.77,23.61,24.34,24.99,24.03,24.96,24.80,23.29,23.72,24.48,23.65,22.31,23.80,23.86,22.46,22.56,23.79,23.50,21.92,22.28,22.38,22.03,21.10,21.27,18.76,21.14,18.69,19.59,21.67,20.21,20.07,21.56,22.88,20.87,21.12,23.32,23.10,22.63,23.68,25.02,24.70,25.68,24.87,24.15,24.73,25.31,24.26,24.22,25.24,24.75,24.27,25.04,25.12,24.22,24.13,22.83,23.34,24.04,23.19,22.17,24.18,23.95,21.82,22.99,23.82,22.99,22.02,23.42,24.33,24.50,25.51,26.29,26.03,24.83,25.51,26.34,24.96,24.98,25.79,26.15,24.91,25.50,26.18,25.48,25.29,24.29,24.63,23.94,25.02,23.44,23.65,24.64,24.54,23.59,24.99,25.21,24.34,23.55,24.11,23.69,24.60,24.99,25.67,25.78,26.84,26.72,27.37,26.42,25.91,26.66,26.96,25.88,26.38,26.84,26.62,25.68,26.60,26.93,26.01,25.86,25.42,26.08,26.37,25.44,25.15,26.05,25.80,24.61,25.28,25.84,25.14,24.09,25.50,25.66,24.27,24.69,25.94,26.20,26.64,27.04,26.62,27.06,26.38,26.38,27.30,27.40,27.29,26.71,26.75,27.38,26.75,26.91,27.07,27.43,26.87,27.09,27.20,26.96,26.53,27.08,27.52,26.95,26.79,27.05,26.82,26.52,26.15,25.43,25.37,24.76,25.88,26.36,25.11,25.62,26.57,26.37,25.78,26.57,26.94,26.82,26.95,27.18,27.37,27.41,27.43,28.19,28.07,27.73,28.31,28.36,27.60,27.72,28.12,27.92,27.32,27.91,28.30,27.84,27.72,28.17,28.19,27.78,28.09,28.30,28.06,27.91,28.02,28.17,27.73,27.76,27.41,27.29,27.09,27.33,26.72,27.39,27.43,27.50,27.22,27.61,27.85,27.73,27.51,28.06,28.12,28.58,28.35,27.94,28.26,28.70,28.32,28.36,28.65,28.66,28.85,28.95,28.93,28.70,28.50,28.60,28.60,28.22,28.41,28.44,28.27,28.11,28.33,28.31,28.32,28.31,28.14,27.78,27.88,27.63,28.10,28.02,28.25,28.04,27.59,28.03,28.19,28.30,28.61,28.20,28.27,28.36,28.89,28.38,28.40,28.91,28.86,28.86,29.26,29.07,29.17,28.92,28.73,28.56,28.78,28.66,28.55,28.65,28.56,28.53,28.37,28.22,28.44,28.12,28.28,28.02,28.14,27.98,27.98,28.26,28.60,28.87,28.40,28.72,28.62,28.26,28.54,28.44,28.39,28.53,28.77,28.33,28.54,28.95,28.90,29.00,29.30,29.26,29.18,29.40,29.10,28.77,28.89,29.02,28.54,28.57,28.78,28.59,28.52,28.49,28.48,28.47,28.21,28.04,27.93,27.84,28.10,28.33,28.24,28.52,28.34,28.26,28.47,28.73,28.52,28.40,28.69,28.81,28.61,28.77,29.15,29.01,28.99,29.31,29.41,29.21,29.45,29.61,29.73,29.50,29.08,29.34,29.59,29.33,29.10,29.45,29.47,29.10,28.98,29.52,29.20,28.76,29.12,29.39,28.77,28.70,29.27,28.97,28.45,28.91,29.12,28.41,28.22,28.90,28.81,28.26,28.33,28.95,28.63,28.02,28.26,28.69,28.30,27.91,28.06,29.70,29.90,29.68,29.34,29.39,29.22,29.30,29.31,29.02,28.90,29.10,29.03,28.61,28.22,28.45,28.24,28.08,27.26,27.09,26.09,25.76,24.41,24.08,24.91,24.98,23.73,23.39,24.74,24.53,25.05,26.16,26.15,27.17,27.07,28.05,28.05,28.19,27.48,26.66,27.17,26.43,27.24,27.37,26.54,26.38,25.33,26.22,26.91,26.44,25.99,26.85,26.52,27.03,27.22,27.50,28.16,27.88,28.57,28.85,28.04,28.23,27.39,28.25,27.75,28.48,28.49,27.84,27.88,27.47,27.37,27.04,27.42,27.16,27.78,27.10,27.76,27.87,27.73,28.01,28.12,28.41,28.54,29.00,28.88,29.26,29.53,29.55,29.22,29.39,28.95,28.91,29.34,29.14,29.06,29.12,29.33,29.35,29.52,29.67,29.34,29.26,29.75,29.45,29.49,29.34,28.79,29.05,28.91,28.97,28.75,28.73,28.35,28.49,28.39,28.32,28.09,27.92,27.96,27.66,27.20,27.25,27.56,26.79,26.38,26.78,26.56,25.51,25.52,25.95,25.41,24.68,24.57,24.93,24.28,23.48,23.61,24.41,24.14,25.20,25.42,26.65,26.71,27.67,28.06,28.47,29.07,28.22,28.39,27.75,27.15,26.51,26.15,25.98,24.78,25.08,23.53,23.08,24.49,22.50,21.68,23.65,22.29,24.83,24.29,26.03,26.27,26.42,24.27,25.75,24.22,26.23,26.48,24.78,26.04,26.21,26.20,24.51,23.37,21.87,22.18,19.75,20.18,21.00,19.59,17.26,19.42,18.83,17.16,18.21,19.99,18.66,19.61,17.73,17.43,17.83,19.55,21.29,20.66,22.88,23.43,24.13,24.78,25.32,24.07,24.01,25.06,24.97,23.37,25.07,25.91,24.16,25.22,22.65,23.67,25.49,23.38,22.24,23.68,23.12,25.28,24.72,25.84,25.52,24.58,25.32,23.98,23.81,23.77,24.98,25.31,25.11,25.03,26.05,26.02,25.98,26.41,27.26,26.50,25.54,24.89,24.55,24.62,23.85,21.71,20.93,18.89,17.72,18.73,22.26,22.80,23.43,24.15,24.16,25.49,25.38,26.38,26.55,27.48,27.49,28.12,28.20,27.61,27.23,26.63,25.61,24.86,24.26,25.05,25.39,24.95,23.63,22.10,22.15,19.27,20.70,19.55,22.58,21.75,22.37,23.58,23.83,25.09,25.62,26.03,26.80,27.43,28.21,28.22,28.60,28.73,29.27,29.16,28.98,29.20,29.36,29.20,29.09,28.80,28.68,28.26,28.07,27.65,27.75,28.32,28.47,28.73,28.84,28.90,29.33,29.28,29.76,29.71,29.92,29.79,29.58,29.48,29.17,28.69,28.53,28.10,27.90,27.96,27.29,27.20,26.73,26.27,25.13,25.23,23.61,23.64,22.60,23.67,21.66,20.75,21.92,19.96,22.77,22.31,24.38,24.00,25.61],[30.37,30.35,30.14,30.11,30.25,30.35,30.53,30.61,30.71,30.56,30.52,30.64,30.67,30.49,30.70,30.81,30.65,30.57,30.59,30.64,30.47,30.34,30.50,30.37,30.09,30.12,30.27,30.09,29.85,30.11,30.07,29.71,29.60,29.95,29.82,29.93,30.15,30.00,30.20,30.16,30.28,30.50,30.32,30.68,30.66,30.80,30.63,30.88,30.99,30.93,30.93,31.06,31.01,30.90,30.77,30.50,30.56,30.40,30.41,30.32,30.38,30.18,30.60,30.37,30.49,30.20,30.39,30.42,30.12,30.40,30.46,30.55,30.45,30.61,30.60,30.73,30.48,30.87,30.76,30.89,30.83,30.96,30.94,30.93,31.05,31.06,31.11,31.01,30.98,31.00,31.03,31.01,31.08,31.11,30.99,31.07,31.07,31.11,31.17,31.08,31.04,30.94,31.02,31.07,30.90,30.90,30.98,30.99,30.79,30.73,30.78,30.69,30.87,30.61,30.87,30.63,30.83,30.62,30.78,30.87,30.72,30.85,30.91,30.69,31.01,30.96,30.79,30.86,31.01,30.98,30.85,30.97,31.04,30.92,30.96,31.03,31.08,31.05,31.04,31.12,31.13,31.13,31.03,31.09,31.01,30.82,30.97,30.68,30.87,30.70,30.83,30.45,30.70,30.66,30.58,30.50,30.52,30.33,30.29,30.20,30.17,30.20,29.90,29.82,29.59,29.78,30.03,30.08,29.77,30.00,30.25,30.25,30.19,30.43,30.37,30.50,30.37,30.26,30.06,30.10,29.93,29.66,29.73,29.89,29.62,29.91,29.98,29.34,29.73,29.92,29.85,30.05,30.51,30.33,30.10,30.05,30.09,29.70,29.34,29.31,29.11,29.35,29.04,29.02,28.54,28.53,28.32,28.72,28.76,28.77,29.00,29.08,28.90,28.74,29.34,28.83,28.64,29.16,28.66,29.35,29.24,28.64,28.89,29.05,28.86,28.65,29.03,29.08,28.76,28.72,29.08,29.07,28.94,29.20,28.91,28.78,28.69,28.68,28.36,28.36,28.26,28.08,28.62,28.71,28.40,29.14,28.41,28.59,29.16,28.47,28.57,29.29,28.97,28.65,29.10,29.58,29.98,30.07,29.55,29.51,29.72,29.37,29.36,28.79,29.39,29.66,29.95,29.34,28.98,29.20,28.92,29.24,29.26,29.12,29.14,29.69,29.80,29.61,30.12,29.91,29.60,28.95,29.24,29.62,29.47,28.92,29.48,29.76,29.36,28.95,29.60,29.89,29.58,29.80,29.32,29.17,28.71,28.81,28.66,28.43,28.84,28.81,28.22,28.98,28.91,29.16,28.90,28.57,28.93,29.15,28.73,28.60,29.16,29.14,28.84,29.07,29.38,29.51,29.38,29.33,29.27,28.93,28.82,28.76,28.57,28.56,28.39,28.76,28.18,28.54,28.32,28.71,28.84,28.98,28.59,28.82,28.84,29.12,28.71,28.97,28.59,28.59,28.50,28.12,28.47,28.24,28.08,27.97,28.07,28.29,28.01,28.19,28.87,28.64,28.63,28.82,29.43,29.25,29.22,29.38,29.85,30.17,29.63,30.04,29.64,29.87,29.53,29.24,28.84,29.04,28.75,27.93,28.06,28.32,28.27,27.97,27.68,27.71,28.17,28.19,27.97,27.99,28.36,28.33,28.54,28.59,29.03,29.02,29.31,29.95,30.25,30.30,29.87,30.07,29.37,29.47,29.88,28.93,28.77,28.29,28.49,28.93,28.49,28.29,28.86,28.88,28.40,28.54,29.19,29.19,29.25,29.43,29.38,29.15,28.93,29.29,29.08,28.72,28.69,29.00,28.91,28.45,28.48,28.63,28.35,28.23,28.16,28.00,27.66,27.89,28.17,28.31,28.59,28.96,28.63,28.91,28.47,28.64,28.38,28.30,28.79,28.25,28.59,29.08,28.46,28.29,28.99,29.10,28.61,28.99,29.22,29.00,29.57,28.99,29.36,29.38,28.77,29.13,29.50,28.94,28.74,29.17,29.12,28.61,28.66,29.30,28.88,28.59,28.34,28.39,27.95,28.44,27.87,28.42,28.63,28.06,28.34,27.78,28.17,27.81,27.65,27.42,27.51,28.10,27.91,27.60,28.25,28.33,28.03,27.98,28.54,28.44,28.02,28.77,29.09,28.49,29.00,28.36,28.95,28.80,28.13,28.21,28.82,28.56,28.10,28.14,28.64,28.57,28.55,28.19,28.06,28.08,28.26,27.88,27.84,27.87,28.03,27.56,27.70,27.84,27.81,27.33,27.30,27.56,27.07,27.53,27.86,28.19,28.22,27.70,27.69,28.41,27.94,27.58,27.85,28.19,27.59,27.27,27.96,27.60,28.29,27.76,27.66,27.14,27.26,27.33,26.77,26.89,27.37,26.99,27.60,27.43,27.59,27.34,26.97,27.39,27.32,27.12,26.99,27.14,27.34,26.96,27.01,27.18,27.19,26.70,26.89,27.33,26.68,26.31,27.16,26.86,26.26,26.56,27.11,26.55,26.10,26.52,27.17,26.73,26.50,25.69,26.76,26.51,25.82,26.35,26.37,26.27,26.54,26.40,26.77,26.37,26.00,26.09,26.38,26.00,25.61,26.02,26.06,25.64,25.17,25.86,26.19,25.33,25.61,26.06,25.54,26.37,25.94,25.05,25.38,25.90,25.45,24.49,25.22,25.44,24.66,24.29,25.29,25.21,24.06,24.63,25.13,24.59,24.80,24.10,24.00,24.73,24.38,25.31,25.11,23.99,24.35,23.15,23.29,24.36,23.76,22.34,23.29,24.01,22.56,22.71,22.46,23.10,23.66,23.96,24.51,24.78,25.13,24.71,24.73,23.43,24.44,24.63,23.52,23.19,24.29,24.07,22.67,23.34,24.09,23.31,22.38,23.65,23.94,24.49,23.91,23.12,23.06,23.68,22.43,21.68,22.47,22.26,20.86,21.38,22.55,21.48,19.39,21.88,22.14,19.38,18.95,19.60,19.89,20.85,22.71,22.94,23.79,24.97,25.14,25.79,25.49,26.00,26.46,26.67,26.89,26.68,26.40,26.17,25.29,24.78,24.86,24.50,23.98,23.68,23.99,22.51,23.49,23.98,22.46,22.17,23.25,22.81,21.07,22.24,22.89,21.96,20.45,22.19,22.39,19.67,21.00,22.29,21.70,19.22,21.45,22.39,22.05,22.32,21.17,21.06,21.79,20.70,18.43,19.49,19.78,17.89,16.71,18.48,17.80,14.74,15.80,17.73,15.62,14.83,17.68,18.59,16.74,18.06,19.82,19.57,20.97,20.57,18.91,20.14,21.25,18.36,18.37,20.31,19.62,17.27,19.14,20.60,18.51,17.89,20.27,20.99,19.68,17.67,16.74,14.04,14.19,14.25,11.84,10.44,13.34,13.38,8.82,10.99,13.50,11.31,9.72,12.61,14.64,13.79,11.07,14.11,13.86,16.20,18.20,17.25,19.12,19.43,16.24,17.62,17.42,14.31,17.18,17.64,18.22,15.54,13.97,16.17,16.21,11.56,13.95,16.84,14.49,12.22,14.29,16.68,18.44,17.97,18.77,16.60,13.97,16.28,16.40,12.31,11.33,14.04,16.19,13.17,15.63,13.73,13.08,9.91,8.61,7.97,6.92,6.30,3.76,2.24,0.79,3.01,4.96,7.47,9.18,10.74,14.26,13.78,10.18,11.64,12.92,10.26,8.47,12.10,12.49,8.48,9.05,12.86,13.33,11.60,13.72,16.25,15.34,15.20,17.42,18.59,18.05,19.21,20.14,20.44,20.07,22.47,20.73,21.77,21.07,22.24,20.72,19.07,20.85,20.57,18.00,18.91,20.11,18.17,18.73,17.14,15.59,13.33,14.32,12.53,16.25,17.21,14.96,16.60,18.67,18.36,17.84,19.55,20.78,19.81,20.29,21.87,22.74,23.42,22.69,23.77,23.40,22.07,22.98,23.54,22.42,21.74,23.26,23.08,22.27,22.35,23.33,22.87,21.65,22.07,22.40,21.83,20.94,21.06,17.65,20.75,17.51,18.81,21.26,19.09,18.60,20.99,22.16,19.51,20.46,22.28,21.97,20.98,22.12,23.58,23.24,24.30,23.48,23.01,23.69,24.07,23.19,23.29,24.41,23.94,23.31,24.21,24.52,23.45,23.87,22.44,22.67,23.52,22.43,21.66,23.27,22.96,20.54,22.14,22.73,21.38,20.61,21.88,23.04,23.51,24.20,25.15,24.61,23.65,24.48,25.19,23.88,24.03,24.87,25.33,24.27,24.80,25.63,25.02,24.92,24.02,24.02,23.40,24.56,23.20,22.85,24.08,23.80,22.82,24.08,24.57,23.61,22.70,22.80,22.29,23.59,23.89,24.34,24.77,25.79,25.69,26.79,25.41,25.09,26.04,26.15,25.00,25.72,26.31,25.99,25.16,26.21,26.56,25.46,25.56,24.96,25.49,26.14,25.20,24.78,25.55,25.76,24.30,24.67,25.45,24.98,23.78,24.90,25.26,23.78,23.90,25.53,25.55,26.29,26.45,26.03,26.74,25.65,25.80,26.59,26.97,26.84,26.06,26.48,27.13,26.37,26.50,26.80,27.19,26.60,26.95,26.99,26.77,26.41,26.91,27.36,26.82,26.51,26.76,26.55,26.29,25.94,25.26,25.23,24.41,25.54,26.23,24.86,25.43,26.56,26.25,25.37,26.33,26.75,26.55,26.41,26.88,27.09,26.95,27.02,27.92,27.67,27.37,28.09,28.17,27.39,27.45,27.95,27.78,27.13,27.69,28.05,27.55,27.53,27.95,27.99,27.54,27.85,28.17,27.90,27.64,27.74,27.97,27.32,27.51,27.13,27.10,26.92,27.15,26.35,27.17,27.34,27.34,26.98,27.45,27.65,27.47,27.16,27.91,27.93,28.45,28.18,27.80,28.02,28.53,28.19,28.15,28.44,28.56,28.61,28.74,28.81,28.54,28.29,28.40,28.32,28.02,28.24,28.23,27.92,27.91,28.06,28.03,28.05,27.99,27.82,27.28,27.52,27.38,27.90,27.81,28.02,27.81,27.29,27.88,27.96,28.10,28.39,28.03,28.11,28.25,28.74,28.19,28.22,28.79,28.76,28.68,29.11,28.91,29.03,28.74,28.59,28.43,28.57,28.48,28.42,28.48,28.32,28.25,28.19,27.94,28.15,27.72,27.90,27.68,27.73,27.33,27.55,27.85,28.11,28.44,28.02,28.37,28.30,28.04,28.14,28.24,28.13,28.34,28.59,28.22,28.39,28.92,28.88,28.97,29.14,29.15,29.03,29.10,28.86,28.62,28.59,28.76,28.34,28.38,28.48,28.40,28.28,28.19,28.15,28.03,27.88,27.55,27.36,27.38,27.58,27.89,27.90,28.14,27.99,27.86,28.15,28.40,28.16,28.03,28.39,28.47,28.27,28.45,28.73,28.75,28.74,29.00,29.17,28.85,29.21,29.46,29.49,29.33,28.96,29.01,29.33,29.04,28.74,29.18,29.14,28.75,28.66,29.25,28.82,28.43,28.77,29.06,28.41,28.37,29.05,28.63,28.07,28.48,28.84,28.09,27.89,28.53,28.49,27.87,27.89,28.61,28.30,27.52,27.84,28.29,27.82,27.32,27.45,29.36,29.58,29.46,29.08,29.10,28.93,28.91,29.00,28.72,28.62,28.71,28.67,28.31,27.93,28.15,27.81,27.76,26.99,26.75,25.70,25.30,24.18,23.96,24.84,24.84,23.66,23.33,24.55,24.25,24.88,25.96,25.87,26.78,26.58,27.72,27.62,27.75,27.09,26.19,26.76,25.99,26.69,26.96,26.11,26.09,25.14,25.83,26.49,26.08,25.56,26.28,25.98,26.34,26.48,26.92,27.65,27.21,28.00,28.40,27.56,27.60,26.83,27.71,27.08,27.94,27.89,27.25,27.15,26.78,26.73,26.53,26.95,26.55,27.28,26.53,27.19,27.37,27.20,27.60,27.57,28.09,28.18,28.70,28.56,29.00,29.29,29.31,28.90,29.07,28.63,28.51,29.00,28.80,28.71,28.80,29.07,29.07,29.23,29.41,29.13,28.98,29.55,29.27,29.32,29.10,28.61,28.87,28.70,28.77,28.42,28.47,28.09,28.16,27.95,27.90,27.79,27.54,27.49,27.35,26.97,26.90,27.10,26.46,26.07,26.39,26.13,25.36,25.42,25.58,25.20,24.60,24.26,24.56,24.16,23.25,23.08,23.93,23.63,24.74,24.83,26.06,26.21,26.99,27.43,28.04,28.62,27.66,27.97,27.10,26.59,26.03,25.48,25.36,24.43,24.44,23.27,22.67,23.73,21.81,20.98,23.02,21.37,23.80,23.25,24.69,25.16,25.06,23.25,24.60,23.19,25.29,25.37,23.68,24.93,25.24,25.15,23.31,22.45,21.18,21.05,19.09,19.40,20.38,18.67,16.61,19.03,18.56,17.46,17.10,19.74,19.01,19.88,18.46,18.33,17.84,20.19,21.45,20.60,22.75,22.93,23.22,24.08,24.16,23.06,23.32,24.05,23.73,22.48,24.17,25.00,22.91,24.01,21.84,22.54,24.53,22.81,21.96,22.98,22.87,24.73,24.33,25.53,25.11,24.21,25.18,23.91,23.96,23.52,24.66,25.02,24.70,24.60,25.73,25.69,25.56,25.97,26.84,26.09,24.97,24.28,24.15,24.00,23.48,22.05,20.96,18.97,18.44,19.50,22.14,22.27,23.02,23.50,23.89,24.75,25.00,25.74,26.01,27.02,26.90,27.64,27.72,27.08,26.66,25.95,24.75,24.48,23.77,24.36,24.39,23.71,22.84,21.24,21.76,19.12,20.88,20.05,22.54,22.07,22.28,23.66,23.54,24.91,25.36,25.63,26.33,26.96,27.75,27.93,28.18,28.49,28.97,28.92,28.68,28.98,29.16,28.90,28.83,28.48,28.41,27.97,27.78,27.31,27.39,27.88,28.08,28.34,28.55,28.61,29.09,29.03,29.56,29.52,29.73,29.54,29.37,29.30,28.91,28.37,28.19,27.76,27.64,27.58,26.92,26.75,26.14,25.85,24.86,24.95,23.34,23.57,22.32,23.31,21.71,20.51,21.49,19.24,22.10,21.24,23.42,22.88,24.65],[30.57,30.63,30.50,30.49,30.56,30.64,30.74,30.83,30.88,30.76,30.76,30.83,30.85,30.76,30.87,30.95,30.84,30.78,30.81,30.87,30.75,30.65,30.77,30.71,30.47,30.49,30.62,30.46,30.25,30.40,30.44,30.16,30.06,30.26,30.27,30.29,30.47,30.48,30.53,30.52,30.63,30.75,30.62,30.94,30.91,31.00,30.82,31.00,31.13,31.14,31.05,31.21,31.19,31.05,31.01,30.79,30.82,30.72,30.67,30.62,30.63,30.43,30.75,30.59,30.72,30.45,30.59,30.68,30.41,30.70,30.69,30.75,30.74,30.86,30.86,30.98,30.75,31.04,30.97,31.03,30.95,31.06,31.02,31.08,31.10,31.14,31.17,31.10,31.07,31.13,31.12,31.13,31.18,31.27,31.16,31.20,31.17,31.20,31.25,31.21,31.18,31.09,31.16,31.22,31.10,31.07,31.16,31.14,30.97,30.92,31.01,30.93,31.06,30.86,30.99,30.87,31.01,30.85,31.00,31.03,30.90,30.97,31.01,30.83,31.08,31.08,30.93,30.97,31.14,31.06,31.00,31.10,31.13,31.06,31.08,31.16,31.19,31.18,31.16,31.20,31.24,31.22,31.17,31.19,31.14,30.98,31.15,30.85,31.05,30.93,30.97,30.70,30.90,30.82,30.76,30.68,30.74,30.57,30.47,30.46,30.52,30.46,30.28,30.23,30.14,30.33,30.43,30.43,30.23,30.41,30.58,30.54,30.56,30.69,30.64,30.77,30.69,30.64,30.46,30.50,30.42,30.13,30.26,30.44,30.28,30.47,30.47,30.12,30.42,30.47,30.45,30.57,30.76,30.64,30.49,30.48,30.56,30.28,30.13,30.03,29.99,30.12,29.80,29.83,29.56,29.19,29.11,29.20,29.15,29.31,29.54,29.58,29.40,29.26,29.59,29.42,29.20,29.48,29.63,29.74,29.58,29.26,29.62,29.59,29.40,29.41,29.66,29.53,29.30,29.51,29.73,29.61,29.52,29.79,29.48,29.59,29.46,29.41,29.39,29.30,29.44,29.53,30.01,30.08,29.71,30.12,29.72,29.84,30.05,29.53,29.65,30.06,29.86,29.61,29.99,30.25,30.33,30.37,30.14,30.04,30.02,29.88,30.02,29.65,30.08,30.24,30.41,30.03,29.89,29.97,29.93,29.97,30.07,29.88,29.97,30.25,30.34,30.23,30.52,30.39,30.12,29.76,29.83,30.08,30.06,29.71,30.09,30.30,30.01,29.72,30.12,30.38,30.08,30.32,30.00,29.99,29.71,29.68,29.77,29.49,29.95,29.88,29.46,29.86,29.76,29.85,29.60,29.40,29.57,29.86,29.58,29.35,29.80,29.81,29.69,29.69,29.92,30.11,29.99,30.03,29.93,29.80,29.76,29.58,29.48,29.51,29.62,29.75,29.48,29.66,29.40,29.60,29.64,29.77,29.40,29.51,29.25,29.64,29.43,29.38,29.13,29.30,29.15,29.29,29.44,29.59,29.18,29.17,29.36,29.55,29.37,29.43,29.66,29.75,29.68,29.78,30.04,29.95,30.03,30.11,30.25,30.53,30.19,30.34,30.08,30.32,30.10,29.93,29.68,29.72,29.79,29.13,29.17,29.48,29.43,29.17,29.02,29.06,29.25,29.34,29.17,29.25,29.48,29.48,29.59,29.59,29.93,29.89,30.00,30.45,30.55,30.60,30.34,30.36,30.03,29.99,30.33,29.85,29.68,29.31,29.46,29.76,29.42,29.36,29.69,29.68,29.48,29.50,29.85,29.87,29.95,30.12,30.04,29.94,29.70,29.95,29.84,29.59,29.62,29.73,29.71,29.45,29.47,29.53,29.36,29.30,29.26,29.17,29.02,29.08,29.22,29.19,29.41,29.65,29.58,29.65,29.38,29.58,29.36,29.38,29.58,29.25,29.47,29.73,29.45,29.29,29.81,29.82,29.51,29.77,29.96,29.80,30.21,29.78,29.96,30.01,29.68,29.76,30.00,29.77,29.64,29.74,29.73,29.50,29.47,29.95,29.67,29.45,29.35,29.34,29.06,29.28,28.93,29.15,29.27,29.09,29.26,29.00,29.18,29.01,28.93,28.80,28.88,29.22,29.13,29.01,29.34,29.40,29.28,29.19,29.50,29.53,29.27,29.52,29.75,29.45,29.76,29.51,29.65,29.59,29.34,29.34,29.51,29.52,29.28,29.22,29.52,29.36,29.40,29.21,28.99,29.01,29.30,29.11,29.06,29.09,29.27,28.95,29.01,29.11,29.09,28.73,28.77,28.94,28.68,28.87,29.06,29.18,29.25,29.07,28.90,29.32,29.24,29.11,29.02,29.26,28.94,28.88,28.99,28.88,29.11,29.00,28.88,28.70,28.80,28.60,28.57,28.51,28.54,28.62,28.69,28.63,28.74,28.76,28.49,28.75,28.78,28.59,28.46,28.75,28.84,28.56,28.58,28.84,28.77,28.55,28.61,28.79,28.53,28.28,28.59,28.44,28.28,28.31,28.46,28.26,28.13,28.21,28.46,28.35,28.01,27.76,28.17,28.23,27.87,27.93,28.08,27.83,28.14,28.04,28.34,28.01,27.72,27.66,28.14,27.85,27.48,27.72,28.07,27.52,26.94,27.76,28.09,27.46,27.54,27.96,27.67,28.03,28.09,27.16,27.19,27.77,27.57,26.75,27.15,27.56,26.86,26.43,27.10,27.31,26.50,26.72,27.13,26.69,26.84,26.43,26.16,26.84,26.09,27.10,27.12,26.13,26.85,25.73,25.26,26.42,26.00,24.99,25.48,26.23,24.99,25.15,24.83,25.05,25.54,26.24,27.03,27.07,27.45,27.23,27.18,26.07,26.82,26.95,25.98,25.70,26.84,26.35,25.28,25.69,26.50,25.86,24.83,25.82,26.36,26.45,26.09,25.50,25.55,25.81,24.41,24.52,25.12,25.31,23.81,23.75,25.00,23.69,22.78,23.84,24.36,22.50,22.37,22.68,22.64,23.77,24.53,25.04,26.10,27.06,27.08,27.73,27.51,27.86,28.15,28.15,28.56,28.31,28.33,27.93,27.50,26.78,27.20,26.84,26.53,25.93,26.49,24.86,25.93,26.56,24.75,24.55,25.91,25.15,23.76,24.71,25.68,24.32,23.00,24.90,24.80,22.38,22.85,24.69,23.65,22.22,23.32,24.39,24.07,24.31,23.37,23.82,24.05,22.45,21.36,22.10,22.21,20.73,20.54,21.58,20.75,18.86,19.81,21.26,19.27,18.37,21.40,21.52,20.07,21.11,22.49,22.77,24.04,22.78,21.95,23.15,23.57,21.73,21.24,23.05,22.14,20.64,21.67,22.77,20.95,20.28,22.24,22.64,21.23,19.60,19.29,17.34,18.29,17.39,15.14,14.56,16.86,17.05,11.84,14.37,17.26,14.20,10.28,14.41,17.01,16.24,12.67,15.17,13.86,15.83,18.06,18.23,19.88,20.81,18.12,20.45,19.21,15.99,19.77,19.92,21.53,18.60,15.60,18.76,19.14,14.72,14.75,18.88,17.55,13.87,15.38,16.73,18.97,18.13,19.87,17.92,14.73,17.68,18.52,14.49,12.77,16.49,18.70,16.44,19.65,16.60,14.91,12.42,10.14,8.97,10.91,8.76,5.76,4.69,2.90,0.78,3.62,5.13,7.43,8.80,11.29,11.82,8.82,10.29,12.96,10.30,8.70,13.48,15.15,9.85,11.77,15.27,16.46,13.25,15.93,17.98,17.16,16.40,19.29,20.11,19.07,20.49,21.68,22.09,21.25,23.36,21.35,22.93,22.16,23.29,21.39,20.67,22.42,22.59,20.14,20.90,22.27,21.20,21.71,20.78,19.35,16.66,17.29,15.24,19.00,20.03,17.34,18.67,21.16,20.79,19.59,21.27,22.42,21.51,21.75,23.22,24.09,24.61,23.89,25.09,24.72,23.21,23.86,24.89,23.65,22.67,24.34,24.25,23.18,23.53,25.00,24.46,23.80,24.89,25.09,25.01,24.03,23.86,20.80,23.04,20.63,21.20,22.72,21.94,21.16,22.26,23.39,22.22,22.36,23.66,23.62,23.29,24.33,24.89,25.04,26.04,24.71,24.43,25.01,25.74,24.45,24.64,25.93,25.33,24.85,25.80,26.23,25.03,25.84,24.76,24.24,25.36,25.20,23.71,25.04,24.75,23.28,23.73,24.37,23.69,22.89,24.25,25.02,25.05,25.71,26.65,26.39,25.08,26.04,26.82,25.37,25.88,26.46,26.91,26.03,26.64,27.40,26.79,26.89,26.13,26.06,25.85,26.64,25.44,25.09,25.86,25.82,24.57,25.54,26.10,24.90,24.38,24.28,24.40,25.06,25.41,25.94,26.07,27.01,26.98,27.81,26.61,26.26,27.17,27.36,26.45,27.04,27.71,27.28,26.82,27.56,27.89,27.05,27.31,27.12,27.24,27.65,26.99,26.38,26.92,27.08,25.97,26.07,26.47,26.23,24.82,25.65,26.09,24.62,24.76,26.30,26.55,27.16,27.44,26.93,27.47,26.50,26.92,27.45,27.96,27.78,27.00,27.47,27.96,27.36,27.55,27.84,28.17,27.76,27.91,28.18,28.03,27.71,28.30,28.53,28.16,28.06,28.33,28.07,27.88,27.56,26.52,26.95,26.20,27.30,27.47,25.97,26.62,27.62,27.23,26.33,27.19,27.80,27.14,27.17,27.90,28.04,27.59,27.92,28.50,28.43,28.26,28.75,28.74,28.30,28.38,28.66,28.55,28.23,28.53,28.83,28.61,28.61,28.78,28.87,28.76,28.89,29.03,28.91,28.93,28.87,28.98,28.70,28.84,28.43,28.27,28.04,28.18,27.21,28.30,28.42,28.27,27.67,28.36,28.54,28.28,28.01,28.64,28.75,28.97,28.76,28.68,28.77,29.04,29.03,28.99,29.12,29.15,29.30,29.33,29.32,29.19,29.17,29.13,29.07,29.07,29.15,29.11,28.91,28.94,29.04,29.02,29.08,28.93,28.80,28.27,28.59,28.12,28.87,28.80,28.87,28.69,28.08,28.74,28.55,28.83,28.96,28.75,28.90,28.82,29.09,28.88,28.92,29.17,29.17,29.22,29.56,29.37,29.53,29.32,29.18,29.10,29.22,29.17,29.16,29.17,29.15,29.03,28.99,28.70,29.07,28.74,28.59,28.39,28.44,27.95,28.09,28.43,28.67,28.85,28.91,28.97,29.04,28.68,28.81,28.89,28.93,28.89,29.07,28.98,29.03,29.17,29.20,29.35,29.53,29.58,29.40,29.55,29.42,29.28,29.27,29.35,29.20,29.23,29.26,29.13,29.21,29.13,29.06,29.08,28.88,28.62,28.67,28.45,28.41,28.90,28.90,29.11,28.91,28.90,29.13,29.12,28.99,29.00,29.22,29.05,28.98,29.22,29.29,29.21,29.35,29.52,29.55,29.46,29.67,29.78,29.88,29.74,29.40,29.45,29.77,29.56,29.36,29.65,29.73,29.44,29.33,29.71,29.52,29.31,29.44,29.60,29.26,29.20,29.61,29.41,29.10,29.38,29.54,29.12,28.99,29.36,29.31,28.96,28.86,29.38,29.19,28.63,28.54,29.12,28.80,28.63,28.42,29.81,30.02,29.91,29.76,29.69,29.57,29.57,29.65,29.43,29.37,29.54,29.49,29.30,29.01,29.10,28.97,28.81,28.19,27.89,27.12,26.73,25.78,25.13,26.05,26.31,25.42,24.90,25.94,26.05,26.38,26.95,27.06,27.78,27.36,28.65,28.58,28.84,28.08,26.82,27.59,26.72,27.39,27.84,27.03,26.72,26.10,26.91,27.41,26.82,26.60,27.04,26.79,26.90,27.33,27.53,28.16,27.81,28.58,28.84,27.83,28.13,27.37,28.28,27.51,28.32,28.54,27.55,27.64,27.32,27.49,27.27,27.84,27.17,28.19,27.31,28.15,28.51,28.32,28.69,28.68,28.94,29.17,29.27,29.40,29.59,29.83,29.83,29.61,29.63,29.59,29.39,29.63,29.56,29.35,29.29,29.73,29.73,29.73,29.85,29.72,29.78,30.00,29.84,29.90,29.71,29.54,29.71,29.45,29.53,29.29,29.31,28.99,29.13,28.96,28.93,28.86,28.65,28.60,28.46,28.08,28.11,28.14,27.48,27.26,27.51,27.20,26.30,26.50,26.83,26.24,25.65,25.28,25.79,25.19,24.51,24.53,25.27,24.68,25.84,26.03,27.02,27.10,27.96,28.37,29.01,29.19,28.59,28.75,27.94,27.39,26.82,26.16,26.20,25.50,25.40,24.49,23.57,24.42,22.43,22.35,23.98,22.20,24.19,23.34,24.79,24.98,25.38,23.25,24.84,23.28,25.78,25.71,24.03,25.43,25.75,25.94,24.23,23.11,21.66,21.45,19.41,19.47,20.20,19.01,17.06,17.89,18.96,18.05,17.12,20.00,19.95,21.15,19.49,19.47,19.96,21.03,23.22,22.32,23.85,23.82,24.44,25.00,25.28,23.76,24.11,24.98,24.18,23.38,25.10,25.83,23.51,25.02,22.63,23.48,25.61,24.22,22.98,24.24,24.33,25.98,25.56,26.65,26.46,25.85,26.31,25.31,25.57,24.88,25.90,26.37,26.30,26.26,27.02,27.10,26.98,27.36,28.00,27.43,26.57,25.75,25.84,25.35,24.77,24.03,22.64,20.20,20.08,20.97,24.29,23.87,24.75,24.65,25.18,25.94,26.27,26.72,27.31,28.02,27.81,28.38,28.35,27.89,27.58,26.89,26.05,25.83,24.74,25.41,25.52,24.51,23.93,22.45,23.16,20.42,21.76,21.76,24.22,23.33,23.75,25.35,25.22,25.99,26.56,26.42,27.22,27.67,28.65,28.89,29.14,29.27,29.51,29.59,29.40,29.39,29.72,29.55,29.55,29.35,29.28,28.66,28.88,28.02,28.56,28.98,29.20,29.26,29.45,29.44,29.64,29.59,29.97,29.91,29.97,29.88,29.78,29.77,29.62,29.31,29.25,28.89,28.68,28.71,28.00,27.80,27.20,26.72,25.82,25.92,24.75,25.13,23.51,24.49,22.70,22.64,23.15,19.99,23.42,22.08,24.05,23.36,24.95],[30.69,30.67,30.50,30.51,30.62,30.70,30.78,30.86,30.92,30.81,30.79,30.87,30.88,30.78,30.90,30.99,30.86,30.86,30.85,30.88,30.78,30.69,30.79,30.70,30.53,30.48,30.60,30.47,30.30,30.43,30.42,30.23,30.06,30.28,30.21,30.26,30.51,30.48,30.53,30.48,30.62,30.73,30.61,30.93,30.92,30.96,30.87,31.01,31.15,31.08,31.06,31.20,31.17,31.09,30.99,30.76,30.79,30.67,30.65,30.59,30.61,30.43,30.71,30.54,30.72,30.42,30.58,30.67,30.43,30.69,30.69,30.73,30.71,30.84,30.83,30.97,30.77,31.05,30.96,31.05,30.98,31.08,31.08,31.07,31.11,31.16,31.16,31.10,31.09,31.13,31.15,31.12,31.20,31.24,31.12,31.19,31.16,31.22,31.28,31.21,31.18,31.08,31.16,31.23,31.07,31.09,31.17,31.14,30.96,30.92,31.01,30.90,31.06,30.86,31.03,30.88,31.03,30.86,30.97,31.07,30.91,30.99,31.04,30.88,31.12,31.10,30.97,31.04,31.14,31.11,31.03,31.14,31.16,31.08,31.10,31.16,31.22,31.20,31.17,31.24,31.27,31.24,31.19,31.21,31.17,30.99,31.15,30.87,31.05,30.94,31.02,30.75,30.96,30.93,30.81,30.73,30.79,30.66,30.51,30.49,30.56,30.51,30.24,30.24,30.13,30.35,30.43,30.49,30.26,30.49,30.61,30.63,30.64,30.74,30.71,30.79,30.71,30.65,30.54,30.56,30.51,30.27,30.35,30.48,30.37,30.48,30.53,30.22,30.50,30.56,30.54,30.58,30.78,30.68,30.59,30.49,30.62,30.32,30.20,30.19,30.03,30.29,29.99,30.03,29.73,29.55,29.43,29.56,29.49,29.46,29.61,29.67,29.37,29.41,29.78,29.64,29.52,29.78,29.77,29.95,29.88,29.59,29.77,29.78,29.60,29.59,29.82,29.71,29.58,29.61,29.84,29.71,29.69,29.84,29.58,29.67,29.68,29.62,29.57,29.54,29.57,29.68,30.06,30.07,29.84,30.21,29.73,29.89,30.22,29.72,29.76,30.20,29.99,29.68,30.01,30.29,30.35,30.44,30.18,30.12,30.20,29.96,30.05,29.72,30.11,30.27,30.43,29.95,29.96,30.00,30.00,30.04,30.24,29.98,30.06,30.32,30.41,30.23,30.56,30.43,30.13,29.75,29.87,30.16,30.09,29.72,30.11,30.32,30.03,29.68,30.12,30.40,30.13,30.31,30.00,29.97,29.71,29.68,29.86,29.55,30.07,30.01,29.53,29.90,29.76,29.92,29.65,29.49,29.66,29.86,29.58,29.49,29.81,29.86,29.69,29.82,30.01,30.17,30.05,30.08,29.91,29.81,29.77,29.66,29.63,29.61,29.67,29.97,29.68,29.79,29.70,29.71,29.75,29.83,29.54,29.64,29.30,29.74,29.61,29.56,29.34,29.56,29.43,29.49,29.67,29.77,29.50,29.43,29.56,29.66,29.56,29.60,29.94,29.97,29.88,29.95,30.18,30.13,30.21,30.25,30.40,30.63,30.36,30.43,30.27,30.43,30.35,30.12,30.00,30.05,30.02,29.48,29.53,29.77,29.73,29.47,29.29,29.43,29.51,29.64,29.51,29.46,29.76,29.77,29.88,29.86,30.11,30.13,30.20,30.57,30.66,30.67,30.52,30.51,30.28,30.26,30.52,30.11,29.98,29.79,29.89,30.08,29.87,29.84,30.11,30.05,29.89,29.95,30.28,30.18,30.23,30.30,30.29,30.18,30.03,30.29,30.26,30.10,30.13,30.30,30.18,29.98,30.01,30.10,29.95,29.87,29.91,29.80,29.64,29.55,29.82,29.80,30.01,30.14,29.93,30.01,29.82,29.93,29.83,29.86,30.18,29.90,30.04,30.30,30.05,29.91,30.27,30.31,30.10,30.13,30.33,30.24,30.57,30.23,30.39,30.43,30.15,30.24,30.42,30.24,30.06,30.26,30.20,30.02,29.92,30.26,30.11,29.79,29.83,29.84,29.51,29.73,29.37,29.66,29.90,29.61,29.85,29.55,29.80,29.48,29.54,29.35,29.51,29.78,29.67,29.65,29.88,29.96,29.83,29.86,30.03,30.05,29.90,30.17,30.34,30.11,30.34,30.08,30.31,30.22,29.97,29.99,30.21,30.15,29.92,29.98,30.15,30.03,30.07,29.96,29.82,29.71,29.97,29.82,29.67,29.67,29.87,29.61,29.63,29.72,29.81,29.53,29.56,29.61,29.60,29.67,29.80,29.94,29.96,29.78,29.72,30.09,29.92,29.78,29.87,29.98,29.75,29.68,29.93,29.73,29.97,29.76,29.75,29.55,29.51,29.55,29.33,29.33,29.53,29.41,29.53,29.39,29.52,29.48,29.29,29.45,29.56,29.48,29.37,29.47,29.60,29.42,29.56,29.60,29.58,29.50,29.55,29.66,29.45,29.40,29.66,29.47,29.32,29.43,29.57,29.29,29.19,29.34,29.48,29.18,29.12,28.80,29.16,29.09,28.81,28.87,28.87,28.63,28.91,28.96,29.13,29.01,28.89,28.86,29.05,29.07,28.78,29.07,29.16,28.99,28.59,29.07,29.25,28.79,29.04,29.22,29.00,29.37,29.23,28.67,28.97,29.18,28.90,28.45,28.79,28.92,28.50,28.16,28.78,28.75,28.12,28.34,28.57,28.28,28.15,27.58,27.48,28.04,27.40,28.38,28.41,27.77,28.23,27.59,27.14,28.33,27.90,26.99,27.57,28.07,27.11,27.07,26.86,26.88,27.11,27.89,28.19,28.56,28.85,28.65,28.60,27.74,28.44,28.57,27.84,27.45,28.29,28.10,27.15,27.55,28.13,27.59,26.74,27.66,27.80,27.86,27.74,27.33,27.39,27.70,26.81,26.49,27.21,26.96,25.86,26.18,27.02,26.23,25.11,26.28,26.54,25.12,24.80,24.82,24.73,25.55,26.36,26.77,27.47,28.40,28.26,28.76,28.62,28.90,29.18,29.10,29.27,29.37,29.21,29.16,28.75,28.17,28.52,28.33,28.03,27.67,27.91,26.66,27.45,27.99,26.87,26.83,27.48,26.99,26.03,26.71,27.18,26.39,25.54,26.51,26.48,24.93,25.31,26.31,25.62,24.19,24.95,25.58,25.32,25.88,24.71,25.25,25.75,24.34,23.20,24.60,24.80,22.78,22.29,24.00,23.05,21.13,21.63,23.22,21.80,19.93,23.24,23.59,22.55,23.56,24.81,24.53,25.76,25.33,23.96,25.37,25.60,23.75,23.49,24.96,24.46,22.86,23.64,24.68,22.99,22.31,24.10,24.27,22.86,21.05,21.41,18.25,19.74,20.05,17.19,16.11,19.59,18.88,13.38,16.34,19.68,15.04,11.47,15.03,18.92,16.88,12.18,15.09,13.96,15.65,18.26,18.48,20.26,21.82,18.58,21.44,21.23,18.45,21.82,22.21,23.27,20.51,18.15,21.59,21.59,16.18,18.72,21.58,19.67,16.35,16.97,19.74,21.36,20.47,21.72,19.84,16.69,19.68,19.96,16.52,14.50,18.40,19.49,17.77,20.40,19.02,17.56,13.95,11.33,9.76,11.14,9.90,7.13,7.43,5.14,2.82,0.79,3.60,5.08,7.74,9.97,12.19,8.91,12.19,14.91,10.53,9.94,16.12,16.28,11.79,13.92,17.65,17.12,15.33,17.97,20.49,18.47,18.84,21.31,21.73,21.07,21.98,23.58,24.07,23.46,25.21,23.20,24.23,24.03,24.56,23.52,22.14,23.68,23.73,21.61,22.48,23.85,22.60,23.15,21.85,20.34,17.97,19.13,17.32,20.74,22.19,20.29,21.05,22.78,22.67,22.08,23.28,24.46,23.73,23.68,24.91,25.71,26.32,25.68,26.77,26.53,24.91,25.56,26.46,25.39,24.65,25.97,25.97,24.63,25.17,26.21,25.67,24.76,25.74,26.05,25.99,24.88,24.74,22.69,24.83,22.33,22.98,24.97,24.04,23.34,24.68,25.54,24.34,24.50,25.43,25.45,25.36,25.68,26.73,26.67,27.67,26.53,26.30,27.03,27.53,26.39,26.76,27.75,27.30,26.82,27.60,27.80,26.80,27.09,26.15,26.31,27.08,26.69,25.76,26.97,26.86,25.19,25.91,26.28,25.66,25.16,25.91,26.48,26.98,27.53,28.37,28.13,27.23,27.93,28.47,27.40,27.79,28.27,28.62,27.86,28.28,28.67,28.34,28.01,27.55,27.73,27.23,28.10,26.48,26.88,27.63,27.32,26.13,27.38,27.76,26.34,26.29,26.18,25.99,26.84,26.73,27.34,27.90,28.65,28.56,29.11,28.51,28.05,28.67,28.94,28.29,28.55,29.04,28.88,28.39,28.85,29.02,28.59,28.39,28.29,28.54,28.74,28.25,27.71,28.45,28.36,26.90,27.35,28.04,27.16,26.25,27.11,27.37,26.12,26.21,27.50,27.60,28.12,28.18,27.87,28.81,27.61,28.27,28.80,29.04,28.94,28.58,28.70,29.15,28.76,28.84,28.93,29.25,28.87,28.90,29.14,29.02,28.75,28.94,29.33,29.00,28.79,28.89,28.74,28.62,28.29,27.49,27.86,26.62,28.15,28.51,26.95,27.43,28.65,28.23,27.27,28.50,28.78,28.29,28.31,28.90,28.91,28.79,28.91,29.43,29.43,29.27,29.60,29.73,29.24,29.24,29.59,29.51,29.10,29.33,29.64,29.34,29.25,29.51,29.56,29.25,29.43,29.59,29.54,29.30,29.31,29.37,29.11,29.16,28.99,29.01,28.86,28.96,28.23,28.93,29.00,29.00,28.74,29.10,29.14,29.08,28.91,29.37,29.34,29.62,29.49,29.34,29.39,29.74,29.69,29.56,29.73,29.86,29.85,29.98,29.98,29.83,29.67,29.76,29.66,29.54,29.63,29.58,29.32,29.41,29.50,29.42,29.50,29.33,29.22,28.95,29.03,28.94,29.27,29.27,29.39,29.16,28.85,29.26,29.05,29.35,29.47,29.30,29.41,29.32,29.61,29.44,29.47,29.73,29.84,29.83,30.08,30.02,30.09,29.92,29.71,29.60,29.72,29.69,29.65,29.59,29.53,29.42,29.44,29.28,29.37,28.99,29.05,28.83,28.76,28.26,28.38,28.88,29.08,29.31,29.21,29.41,29.42,29.27,29.24,29.45,29.29,29.34,29.52,29.40,29.46,29.56,29.65,29.80,30.01,30.09,29.88,30.02,29.89,29.68,29.69,29.84,29.60,29.58,29.64,29.62,29.46,29.45,29.33,29.32,29.18,29.00,28.82,28.84,28.81,29.16,29.25,29.39,29.26,29.18,29.37,29.45,29.34,29.25,29.52,29.39,29.32,29.60,29.64,29.56,29.72,29.82,29.81,29.80,29.95,30.10,30.19,30.09,29.78,29.83,30.14,29.93,29.77,29.98,30.10,29.82,29.69,30.08,29.93,29.64,29.76,30.04,29.62,29.54,29.89,29.85,29.45,29.64,29.90,29.50,29.29,29.66,29.70,29.29,29.19,29.74,29.56,28.88,29.03,29.55,29.29,29.17,29.11,30.00,30.19,30.13,29.93,29.90,29.74,29.73,29.87,29.69,29.62,29.66,29.64,29.41,29.28,29.41,29.27,29.11,28.64,28.37,27.53,27.07,25.89,25.46,26.66,26.82,25.45,24.76,26.25,26.13,26.75,27.53,27.51,28.29,27.96,29.00,28.85,29.13,28.33,27.29,27.93,27.07,27.74,28.25,27.23,26.98,26.15,26.99,27.56,26.98,26.55,27.02,26.91,27.07,27.57,27.59,28.40,28.08,28.76,29.06,28.17,28.22,27.42,28.37,27.42,28.47,28.59,27.66,27.86,27.45,27.83,27.55,28.09,27.78,28.51,27.90,28.49,28.72,28.55,28.87,28.83,29.09,29.17,29.56,29.50,29.76,29.95,29.98,29.73,29.76,29.62,29.51,29.76,29.66,29.45,29.63,29.80,29.83,29.89,30.04,29.81,29.76,30.10,29.99,30.04,29.92,29.67,29.84,29.67,29.78,29.48,29.56,29.30,29.42,29.20,29.09,29.12,28.99,28.77,28.81,28.73,28.37,28.43,28.17,27.81,27.93,27.74,27.06,27.10,27.12,26.77,26.04,25.40,25.88,25.38,24.29,24.10,24.99,24.75,25.85,26.14,27.13,27.51,28.16,28.59,28.97,29.34,28.72,29.04,28.11,27.68,27.09,26.66,26.13,25.47,25.21,24.16,23.20,24.18,22.02,21.94,23.64,21.53,24.19,23.35,24.84,24.99,25.46,22.96,25.27,23.60,26.43,26.21,24.36,25.91,26.68,26.70,24.73,23.20,22.11,22.00,19.53,18.89,19.76,19.37,16.32,17.15,18.83,17.46,16.25,19.45,19.23,20.87,19.58,19.28,18.69,21.72,23.02,21.62,23.73,23.97,24.75,25.48,25.93,24.17,24.69,25.74,25.34,23.93,25.97,26.72,24.54,26.33,23.68,24.42,26.92,25.45,23.80,25.30,25.23,26.80,26.58,27.55,27.08,26.33,26.95,25.60,25.74,25.21,26.57,26.95,26.48,26.57,27.66,27.60,27.36,27.67,28.32,27.72,26.84,26.12,26.25,25.85,25.48,24.21,22.63,20.49,19.54,20.68,23.91,23.93,24.86,24.99,25.43,26.15,26.64,27.08,27.50,28.16,28.16,28.60,28.72,28.15,27.92,27.09,25.96,26.00,24.73,25.41,25.75,24.85,23.92,21.85,22.86,19.50,21.90,21.46,24.31,23.86,23.78,25.23,25.27,26.28,27.08,27.06,27.86,28.25,29.04,29.06,29.31,29.47,29.79,29.71,29.50,29.67,29.88,29.74,29.67,29.50,29.50,29.18,29.14,28.68,28.87,29.16,29.36,29.40,29.52,29.54,29.81,29.77,30.05,30.00,30.10,29.99,29.90,29.90,29.79,29.42,29.31,29.05,29.04,29.01,28.47,28.33,27.74,27.31,26.22,26.28,24.74,25.10,23.80,24.27,22.45,22.07,22.87,19.04,22.99,21.35,24.21,23.58,25.43],[30.80,30.83,30.74,30.72,30.82,30.89,30.95,31.01,31.06,30.99,30.98,31.05,31.04,30.98,31.07,31.15,31.04,31.02,31.05,31.08,30.97,30.93,31.02,30.98,30.74,30.78,30.92,30.72,30.56,30.69,30.74,30.50,30.37,30.55,30.55,30.62,30.79,30.79,30.80,30.80,30.95,31.00,30.94,31.14,31.06,31.11,30.99,31.16,31.26,31.21,31.21,31.27,31.25,31.22,31.15,31.05,31.10,30.99,30.93,30.94,30.89,30.78,30.99,30.84,30.97,30.73,30.75,30.85,30.72,30.96,30.92,31.05,31.03,31.12,31.11,31.20,31.02,31.22,31.15,31.20,31.15,31.22,31.19,31.24,31.23,31.26,31.29,31.25,31.23,31.27,31.27,31.26,31.32,31.34,31.25,31.30,31.31,31.31,31.40,31.33,31.32,31.26,31.32,31.36,31.27,31.26,31.33,31.31,31.17,31.15,31.20,31.13,31.24,31.08,31.19,31.08,31.19,31.07,31.14,31.20,31.07,31.14,31.15,31.01,31.22,31.20,31.11,31.17,31.27,31.21,31.17,31.27,31.29,31.22,31.24,31.30,31.33,31.33,31.31,31.35,31.38,31.37,31.32,31.32,31.29,31.18,31.31,31.12,31.22,31.12,31.18,30.99,31.12,31.04,30.97,30.93,30.96,30.85,30.73,30.80,30.75,30.72,30.54,30.53,30.40,30.56,30.69,30.70,30.48,30.73,30.83,30.83,30.82,30.93,30.91,30.96,30.88,30.84,30.73,30.73,30.67,30.47,30.57,30.70,30.60,30.70,30.74,30.46,30.73,30.74,30.76,30.84,30.95,30.96,30.77,30.77,30.82,30.62,30.47,30.44,30.30,30.51,30.29,30.39,30.18,30.13,29.94,30.03,29.98,30.04,30.21,30.20,30.09,30.07,30.31,30.15,29.97,30.30,30.23,30.23,30.22,30.12,30.20,30.13,30.11,30.01,30.18,30.19,29.99,30.05,30.17,30.18,30.11,30.25,30.06,30.02,29.99,29.89,29.94,29.87,29.97,30.11,30.37,30.42,30.17,30.46,30.13,30.27,30.55,30.10,30.14,30.50,30.38,30.13,30.38,30.60,30.61,30.71,30.48,30.40,30.49,30.28,30.41,30.14,30.45,30.60,30.67,30.36,30.28,30.29,30.29,30.35,30.47,30.28,30.37,30.56,30.64,30.48,30.75,30.65,30.46,30.07,30.25,30.45,30.36,30.06,30.43,30.56,30.32,30.08,30.44,30.60,30.40,30.53,30.34,30.33,30.10,30.07,30.17,29.93,30.34,30.28,29.87,30.24,30.13,30.23,30.01,29.85,30.08,30.25,29.94,29.90,30.22,30.14,30.10,30.18,30.30,30.43,30.34,30.37,30.29,30.20,30.12,29.98,29.96,29.87,30.04,30.19,30.10,30.24,30.17,30.17,30.25,30.26,30.07,30.13,29.85,30.16,30.02,30.09,29.90,29.98,29.90,29.95,30.15,30.15,30.01,29.90,29.85,30.03,29.86,29.93,30.27,30.29,30.13,30.31,30.52,30.37,30.45,30.54,30.65,30.80,30.65,30.70,30.51,30.63,30.57,30.47,30.28,30.32,30.33,29.92,29.82,30.06,30.11,29.86,29.70,29.85,29.88,30.01,29.96,29.94,30.12,30.16,30.28,30.31,30.46,30.44,30.52,30.74,30.81,30.84,30.71,30.73,30.48,30.49,30.64,30.40,30.35,30.23,30.24,30.46,30.28,30.21,30.39,30.45,30.23,30.27,30.52,30.43,30.44,30.51,30.45,30.33,30.24,30.38,30.47,30.38,30.45,30.50,30.41,30.27,30.30,30.31,30.21,30.13,30.14,30.04,29.92,29.91,30.12,30.11,30.22,30.29,30.10,30.07,29.88,30.05,29.89,30.04,30.36,30.15,30.26,30.50,30.23,30.18,30.46,30.51,30.27,30.35,30.52,30.45,30.68,30.43,30.56,30.65,30.38,30.45,30.65,30.47,30.34,30.46,30.45,30.32,30.23,30.44,30.39,30.18,30.15,30.15,29.92,30.05,29.85,29.90,30.11,29.92,30.17,29.91,30.12,29.87,29.80,29.78,29.86,30.17,30.02,30.00,30.24,30.25,30.12,30.15,30.35,30.31,30.15,30.44,30.54,30.32,30.52,30.31,30.47,30.42,30.19,30.21,30.40,30.32,30.11,30.15,30.36,30.24,30.20,30.15,30.08,30.02,30.16,30.06,29.99,29.97,30.07,29.89,29.89,29.95,30.00,29.75,29.91,29.97,29.80,29.95,30.10,30.28,30.23,30.02,30.01,30.30,30.12,29.99,30.08,30.20,29.90,29.87,30.10,29.96,30.16,30.02,29.97,29.75,29.79,29.77,29.54,29.48,29.68,29.67,29.75,29.65,29.79,29.78,29.57,29.75,29.78,29.69,29.65,29.77,29.82,29.64,29.75,29.84,29.83,29.71,29.79,29.87,29.64,29.56,29.79,29.64,29.48,29.55,29.72,29.49,29.29,29.47,29.66,29.37,29.24,28.96,29.26,29.23,28.98,28.96,28.96,28.78,29.02,29.15,29.37,29.23,29.05,29.12,29.34,29.25,29.08,29.33,29.36,29.19,28.80,29.38,29.41,29.18,29.30,29.43,29.33,29.58,29.46,29.09,29.12,29.31,29.17,28.80,28.89,29.03,28.83,28.48,28.88,28.95,28.40,28.48,28.74,28.33,28.24,27.59,27.48,28.24,27.35,28.55,28.70,28.01,28.52,27.74,27.24,28.62,28.35,27.19,28.14,28.64,27.73,27.56,27.27,27.19,27.80,28.45,28.66,28.93,29.13,28.99,28.92,28.24,28.62,28.85,28.20,27.84,28.61,28.43,27.54,27.78,28.23,27.93,27.02,27.71,28.05,27.98,28.01,27.41,27.51,27.96,26.90,26.45,27.64,27.26,25.97,26.17,27.54,26.49,25.08,26.75,27.17,25.47,25.24,25.44,25.96,26.45,26.87,26.91,27.87,28.57,28.38,28.90,29.04,29.17,29.50,29.40,29.61,29.63,29.50,29.40,29.00,28.53,28.87,28.75,28.34,28.11,28.29,27.21,28.01,28.41,27.10,27.09,27.96,27.42,26.14,26.90,27.69,27.02,25.67,26.86,26.82,25.13,25.38,26.53,25.92,24.04,25.27,26.13,25.93,26.27,25.59,25.98,26.08,24.57,23.82,25.07,25.17,22.69,22.43,24.40,23.62,21.11,22.01,24.01,22.10,21.40,24.30,24.41,22.87,24.65,25.41,25.10,26.11,25.64,24.03,25.58,25.93,23.66,23.50,25.09,24.83,22.58,23.38,24.68,23.03,22.14,23.99,24.58,23.73,22.33,21.44,19.53,20.39,20.25,18.67,17.64,20.41,19.99,15.31,17.80,20.49,16.74,14.40,17.97,20.30,18.16,14.35,16.92,15.83,17.20,19.61,19.56,21.52,22.97,19.02,22.55,22.02,18.82,22.72,23.20,23.87,21.60,19.47,22.04,21.59,17.99,19.56,21.65,19.78,17.89,19.86,21.94,23.89,23.55,24.37,22.04,20.48,22.50,21.99,19.62,19.27,21.82,22.28,20.40,21.76,20.80,19.30,15.86,12.56,11.95,13.16,12.97,9.18,10.38,8.33,5.33,2.77,0.78,3.30,5.13,7.86,10.80,8.71,12.05,14.21,10.98,10.88,16.40,15.32,12.18,16.52,20.53,18.67,18.41,21.52,22.52,21.62,22.03,23.93,24.03,23.62,24.21,25.29,25.43,25.69,26.74,25.70,26.42,25.96,26.35,25.55,24.69,25.83,25.51,23.61,24.57,25.75,24.33,24.79,23.57,22.82,21.05,21.26,21.33,23.03,24.30,22.73,23.60,24.58,24.46,24.01,24.83,25.72,25.36,25.16,26.31,26.69,27.16,26.58,27.39,27.11,26.12,26.86,27.41,26.58,26.12,27.31,27.23,26.43,26.92,27.43,27.01,26.37,26.96,27.27,26.93,26.25,26.41,24.63,26.20,24.42,25.06,26.27,25.67,24.74,25.75,26.56,25.61,25.54,26.42,26.40,26.25,26.38,27.38,27.29,28.06,27.29,27.08,27.60,28.06,27.15,27.58,28.25,27.87,27.69,28.24,28.40,27.74,28.06,27.15,27.30,27.92,27.59,26.89,27.80,27.60,26.51,26.79,26.98,26.46,26.12,26.75,27.13,27.44,27.80,28.63,28.44,27.77,28.29,28.70,27.93,28.28,28.72,28.82,28.41,28.69,29.11,28.77,28.60,28.22,28.30,27.77,28.44,27.24,27.52,28.07,27.85,26.99,27.92,28.14,27.24,26.84,26.87,26.86,27.47,27.36,27.87,28.22,28.76,28.61,29.22,28.64,28.29,28.87,29.11,28.57,28.79,29.18,29.11,28.79,29.13,29.30,28.91,28.79,28.62,28.85,29.01,28.49,28.27,28.67,28.57,27.67,27.98,28.29,27.67,26.91,27.65,27.72,26.26,25.73,27.27,26.93,27.68,27.76,27.66,28.77,28.02,28.38,28.89,29.15,29.11,28.67,28.87,29.30,28.99,29.02,29.09,29.40,28.97,29.05,29.31,29.22,28.90,29.17,29.47,29.11,29.02,29.15,28.91,28.69,28.35,27.49,27.90,27.05,28.32,28.48,27.01,27.92,28.70,28.41,27.80,28.61,28.91,28.60,28.60,29.04,29.07,28.81,29.03,29.41,29.49,29.47,29.70,29.74,29.41,29.38,29.62,29.60,29.20,29.51,29.77,29.52,29.39,29.65,29.76,29.50,29.60,29.88,29.71,29.55,29.58,29.60,29.41,29.38,29.10,29.05,28.90,29.07,28.27,29.09,29.22,29.09,28.87,29.24,29.37,29.17,29.03,29.52,29.55,29.80,29.69,29.51,29.67,29.91,29.82,29.79,29.95,29.95,29.95,30.07,30.07,30.04,29.95,29.97,29.98,29.79,29.83,29.85,29.68,29.63,29.69,29.69,29.68,29.55,29.42,29.07,29.20,28.99,29.52,29.41,29.58,29.38,29.07,29.50,29.31,29.60,29.66,29.52,29.69,29.69,29.83,29.73,29.78,30.01,30.01,30.05,30.20,30.16,30.25,30.10,30.00,29.89,29.99,29.98,29.88,29.88,29.86,29.67,29.68,29.46,29.65,29.38,29.28,29.02,28.83,28.40,28.55,28.83,29.18,29.43,29.53,29.60,29.71,29.53,29.44,29.63,29.64,29.60,29.80,29.74,29.74,29.87,29.97,30.06,30.20,30.24,30.11,30.19,30.13,29.95,29.96,30.09,29.89,29.82,29.93,29.85,29.78,29.72,29.63,29.57,29.48,29.25,29.18,29.11,29.20,29.50,29.54,29.68,29.57,29.52,29.69,29.75,29.60,29.56,29.78,29.66,29.65,29.83,29.87,29.81,29.98,30.07,30.04,30.01,30.10,30.27,30.35,30.30,30.05,30.10,30.33,30.17,30.01,30.23,30.29,30.05,29.90,30.22,30.13,29.88,29.99,30.18,29.85,29.86,30.11,30.08,29.76,29.97,30.10,29.78,29.54,29.94,29.87,29.60,29.53,29.93,29.76,29.28,29.51,29.79,29.62,29.57,29.43,30.24,30.37,30.25,30.09,30.11,29.95,29.96,30.01,29.83,29.81,29.88,29.78,29.63,29.54,29.58,29.39,29.30,28.97,28.49,27.81,27.11,26.16,25.58,26.76,26.85,25.73,25.04,26.28,26.44,27.09,27.74,27.96,28.59,28.50,29.21,29.14,29.40,28.74,27.94,28.51,27.64,28.41,28.93,27.73,28.00,27.01,27.58,28.32,27.46,27.14,27.65,27.54,27.44,28.16,28.11,28.81,28.42,29.17,29.43,28.50,28.57,28.03,28.78,27.82,28.86,29.02,28.24,28.41,27.93,28.40,28.01,28.62,28.20,28.84,28.31,28.63,28.90,28.77,29.00,28.91,29.21,29.33,29.66,29.62,29.93,30.08,30.13,29.90,29.99,29.76,29.65,29.89,29.76,29.66,29.68,29.92,30.00,30.07,30.20,29.95,29.92,30.22,30.11,30.13,29.99,29.71,29.89,29.77,29.76,29.42,29.59,29.31,29.32,29.15,29.12,29.05,28.99,28.84,28.84,28.75,28.41,28.58,28.34,27.85,27.96,27.91,27.41,27.21,27.28,27.11,26.08,25.70,26.40,25.59,24.42,24.62,25.36,25.01,26.32,26.63,27.65,27.94,28.33,28.75,29.22,29.62,28.98,29.19,28.37,28.06,27.54,27.16,26.60,26.07,25.73,24.65,23.53,24.75,22.17,22.57,24.38,21.73,24.08,23.19,24.57,24.87,25.16,22.28,24.85,22.99,25.98,25.49,23.91,25.40,26.35,26.30,24.65,22.91,22.01,21.72,20.03,18.16,18.81,20.37,17.42,16.74,18.59,18.80,17.26,19.89,20.33,21.37,20.37,21.21,20.75,22.07,24.11,21.88,24.37,24.54,25.25,25.82,26.01,24.70,25.21,26.05,25.15,24.33,26.37,26.60,24.32,25.66,23.66,25.06,26.83,26.03,25.07,25.71,25.77,26.83,26.71,27.76,27.68,26.93,27.43,26.14,26.27,25.70,26.82,27.15,26.87,26.90,28.03,28.00,27.73,28.20,28.72,28.24,27.33,26.74,26.44,26.45,25.95,25.32,23.83,22.05,21.50,21.70,25.02,24.73,25.45,25.39,25.66,26.48,26.69,27.19,27.71,28.27,28.35,28.83,28.92,28.36,28.10,27.38,26.54,26.32,25.13,25.79,26.14,25.17,24.53,22.45,23.24,19.16,21.27,22.52,24.81,24.45,24.47,25.71,25.57,26.84,27.39,27.51,28.30,28.48,29.15,29.27,29.42,29.62,29.92,29.89,29.69,29.84,30.07,29.96,29.88,29.64,29.61,29.37,29.28,28.88,29.13,29.46,29.47,29.55,29.68,29.77,29.95,29.98,30.29,30.30,30.43,30.33,30.15,30.16,29.93,29.62,29.39,29.18,29.17,29.14,28.65,28.65,28.06,27.76,26.53,26.68,25.19,25.62,24.64,24.57,23.06,23.00,23.37,20.06,23.45,21.71,24.13,23.50,25.30],[30.80,30.77,30.63,30.63,30.71,30.81,30.89,30.94,31.02,30.92,30.90,30.99,30.97,30.93,31.00,31.08,30.96,30.95,31.00,30.97,30.91,30.83,30.93,30.85,30.64,30.64,30.75,30.59,30.42,30.53,30.57,30.39,30.22,30.38,30.37,30.49,30.70,30.65,30.71,30.70,30.81,30.89,30.82,31.03,31.02,31.02,30.99,31.13,31.22,31.15,31.15,31.25,31.21,31.16,31.05,30.94,30.94,30.85,30.83,30.77,30.78,30.59,30.86,30.71,30.84,30.55,30.63,30.70,30.60,30.80,30.76,30.88,30.83,30.97,30.96,31.10,30.94,31.12,31.05,31.14,31.11,31.15,31.16,31.19,31.18,31.26,31.26,31.23,31.22,31.25,31.26,31.23,31.28,31.31,31.20,31.27,31.27,31.30,31.37,31.27,31.27,31.20,31.27,31.32,31.20,31.21,31.30,31.27,31.09,31.05,31.10,31.02,31.18,30.98,31.14,31.01,31.12,30.99,31.07,31.15,31.00,31.06,31.11,30.97,31.20,31.14,31.07,31.16,31.24,31.21,31.13,31.27,31.27,31.21,31.21,31.30,31.31,31.29,31.29,31.33,31.35,31.35,31.29,31.30,31.25,31.12,31.25,30.99,31.16,31.02,31.12,30.88,31.04,31.02,30.88,30.81,30.90,30.76,30.59,30.61,30.67,30.57,30.32,30.37,30.22,30.47,30.54,30.62,30.40,30.66,30.75,30.76,30.74,30.85,30.83,30.85,30.83,30.76,30.69,30.70,30.63,30.47,30.54,30.62,30.56,30.58,30.68,30.44,30.68,30.72,30.70,30.76,30.95,30.83,30.75,30.72,30.79,30.56,30.46,30.46,30.26,30.54,30.36,30.40,30.15,30.05,29.92,30.03,29.95,29.90,29.99,30.11,29.89,29.99,30.25,30.16,29.90,30.24,30.20,30.30,30.18,30.02,30.13,30.05,29.98,29.99,30.11,29.98,29.86,29.96,30.07,29.86,29.93,30.03,29.91,30.02,30.00,30.00,30.03,29.92,29.98,30.03,30.30,30.33,30.10,30.44,30.13,30.23,30.51,30.14,30.17,30.51,30.27,30.11,30.33,30.48,30.56,30.66,30.38,30.35,30.43,30.25,30.29,30.03,30.30,30.45,30.54,30.21,30.21,30.23,30.30,30.36,30.47,30.25,30.31,30.54,30.58,30.45,30.72,30.59,30.37,30.06,30.14,30.36,30.38,30.01,30.28,30.48,30.26,29.89,30.23,30.52,30.20,30.47,30.15,30.20,29.99,30.05,30.20,29.97,30.33,30.26,29.92,30.15,30.05,30.19,29.98,29.88,30.01,30.15,29.96,29.91,30.13,30.13,30.04,30.04,30.19,30.32,30.15,30.29,30.14,30.09,30.00,30.01,30.02,30.00,30.09,30.16,29.99,30.12,30.01,30.07,30.11,30.16,30.01,30.08,29.81,30.10,29.96,30.11,29.89,30.00,29.84,30.02,30.08,30.09,29.95,29.82,30.00,30.15,29.93,29.96,30.34,30.27,30.25,30.36,30.48,30.38,30.45,30.56,30.62,30.83,30.65,30.63,30.58,30.66,30.64,30.44,30.28,30.47,30.40,29.93,29.97,30.12,30.08,29.73,29.63,29.78,29.87,29.97,29.92,29.87,30.10,30.09,30.25,30.22,30.38,30.37,30.49,30.75,30.84,30.79,30.75,30.73,30.51,30.52,30.68,30.41,30.26,30.10,30.17,30.38,30.21,30.15,30.31,30.35,30.17,30.20,30.48,30.38,30.39,30.45,30.44,30.36,30.29,30.41,30.48,30.37,30.39,30.48,30.37,30.22,30.26,30.29,30.18,30.11,30.14,30.01,29.94,29.86,30.08,30.09,30.24,30.37,30.15,30.17,30.02,30.16,30.07,30.12,30.40,30.16,30.27,30.49,30.21,30.16,30.47,30.49,30.30,30.37,30.52,30.45,30.69,30.45,30.57,30.63,30.37,30.46,30.60,30.44,30.29,30.45,30.43,30.26,30.18,30.38,30.36,30.06,30.13,30.12,29.85,30.04,29.84,29.96,30.17,29.89,30.14,29.85,30.10,29.87,29.86,29.78,29.84,30.07,29.93,29.97,30.15,30.20,30.10,30.11,30.28,30.27,30.15,30.38,30.53,30.32,30.52,30.29,30.47,30.40,30.18,30.19,30.40,30.30,30.13,30.18,30.33,30.21,30.24,30.18,30.07,29.97,30.14,30.03,29.93,29.90,30.06,29.87,29.86,29.98,30.04,29.81,29.88,29.92,29.88,30.00,30.09,30.22,30.22,30.01,30.03,30.30,30.12,30.00,30.15,30.18,29.95,29.94,30.14,30.02,30.19,30.01,29.97,29.80,29.81,29.83,29.62,29.62,29.80,29.70,29.83,29.72,29.81,29.76,29.61,29.75,29.80,29.74,29.69,29.76,29.83,29.70,29.80,29.81,29.85,29.78,29.88,29.94,29.74,29.70,29.96,29.71,29.59,29.71,29.85,29.62,29.54,29.70,29.80,29.60,29.59,29.31,29.61,29.46,29.27,29.44,29.25,29.12,29.30,29.32,29.48,29.39,29.26,29.20,29.36,29.38,29.22,29.41,29.47,29.37,29.06,29.40,29.51,29.28,29.42,29.58,29.49,29.72,29.53,29.32,29.50,29.64,29.33,29.14,29.32,29.30,29.10,28.93,29.30,29.14,28.88,29.03,29.13,28.84,28.75,28.34,28.18,28.64,27.71,28.76,28.96,28.38,28.88,28.30,27.61,28.87,28.64,27.87,28.41,28.74,28.21,27.85,27.60,27.47,27.83,28.64,28.69,29.07,29.34,29.17,29.19,28.63,29.03,29.17,28.68,28.47,29.03,28.86,28.21,28.58,28.97,28.55,28.20,28.73,28.80,28.83,28.75,28.35,28.23,28.62,28.06,27.70,28.20,28.10,27.31,27.20,28.06,27.49,26.45,27.26,27.68,26.31,25.73,25.64,25.77,26.21,27.28,27.10,28.07,28.69,28.66,29.15,29.10,29.31,29.45,29.43,29.53,29.66,29.55,29.54,29.25,28.64,28.97,28.89,28.57,28.36,28.48,27.37,28.33,28.60,27.47,27.53,28.34,27.89,26.82,27.55,28.16,27.61,26.62,27.75,27.78,26.57,26.67,27.71,27.19,26.15,26.83,27.42,27.42,27.62,26.99,27.08,27.34,26.34,25.88,26.37,26.49,25.57,24.97,25.86,25.22,23.56,24.05,25.09,23.79,22.66,24.84,25.34,24.12,24.47,25.72,25.33,26.49,26.33,24.99,26.38,26.66,25.05,24.48,26.24,26.01,24.29,25.19,26.27,25.45,24.51,26.07,26.28,25.61,24.59,23.93,22.44,23.08,22.61,20.82,20.32,22.36,21.51,17.29,19.53,21.87,17.76,15.57,18.04,21.26,18.46,14.92,15.32,14.57,15.36,18.44,19.21,20.88,23.08,19.27,22.93,21.89,19.39,23.19,23.64,24.15,22.52,20.54,23.35,22.99,19.75,21.50,23.68,22.21,20.27,21.66,23.55,25.01,24.36,25.09,23.56,22.10,23.62,23.84,21.31,19.76,22.56,23.54,21.79,23.28,22.06,19.58,17.06,14.13,13.49,15.09,15.13,11.10,11.83,9.42,8.56,4.82,2.83,0.77,3.03,5.67,8.04,7.36,9.99,11.18,9.98,11.78,16.04,15.77,14.58,17.60,19.58,19.12,19.57,21.85,22.46,22.15,22.93,24.34,24.47,24.56,25.28,25.66,26.44,26.19,27.38,26.14,26.89,26.58,26.95,26.27,25.98,26.41,26.13,25.46,25.80,26.20,25.50,25.63,24.63,23.52,21.47,21.22,21.00,23.66,24.02,22.31,23.90,25.18,24.42,24.21,25.71,25.91,25.54,25.52,26.40,27.37,27.75,26.91,27.84,27.86,26.75,27.22,27.89,27.31,26.89,27.72,27.80,27.00,27.21,27.76,27.62,26.86,27.41,27.77,27.51,26.87,26.57,25.28,26.47,24.68,25.66,26.67,25.69,24.96,26.29,26.75,25.49,25.64,26.54,26.28,26.21,26.81,27.56,27.06,28.28,27.60,27.07,27.65,28.27,27.50,27.63,28.37,28.20,27.93,28.31,28.54,28.06,28.23,27.49,27.66,27.97,27.58,27.02,27.85,27.34,26.15,26.92,26.65,26.28,25.43,26.03,26.31,27.18,27.69,28.43,28.44,27.63,28.13,28.61,27.99,28.21,28.49,28.91,28.46,28.59,29.01,28.88,28.75,28.36,28.36,27.97,28.34,26.76,27.54,27.92,27.49,26.37,27.56,27.72,26.16,26.06,25.63,25.97,26.85,26.43,27.01,27.87,28.31,28.13,28.87,28.36,28.14,28.52,28.77,28.35,28.47,28.85,28.93,28.54,28.81,29.12,28.86,28.75,28.43,28.67,28.72,28.21,27.96,28.44,28.27,26.96,27.48,27.95,27.03,26.07,27.05,27.17,25.41,24.96,26.49,26.81,27.82,27.69,27.55,28.36,27.38,27.97,28.36,28.79,28.76,28.28,28.51,28.91,28.65,28.60,28.78,29.09,28.73,28.89,28.97,28.99,28.76,28.92,29.34,29.00,28.98,29.04,28.82,28.59,28.42,27.25,27.61,26.64,28.11,28.50,26.70,27.56,28.53,28.14,27.30,28.40,28.64,28.31,28.18,28.65,28.80,28.49,28.70,29.26,29.31,29.09,29.51,29.56,29.12,29.20,29.49,29.41,29.10,29.29,29.59,29.27,29.23,29.49,29.59,29.28,29.46,29.74,29.65,29.48,29.50,29.59,29.41,29.25,29.14,28.96,28.74,28.97,28.10,28.79,29.02,28.95,28.70,29.06,29.15,28.92,28.84,29.33,29.36,29.59,29.52,29.38,29.53,29.76,29.71,29.65,29.85,29.91,29.89,30.07,30.10,29.98,29.80,29.89,29.86,29.62,29.66,29.72,29.53,29.49,29.63,29.61,29.62,29.59,29.42,29.12,29.22,28.99,29.37,29.29,29.51,29.18,28.90,29.35,29.16,29.46,29.52,29.37,29.56,29.59,29.68,29.59,29.66,29.86,29.92,29.93,30.18,30.13,30.16,30.06,29.88,29.83,29.93,29.84,29.78,29.78,29.80,29.60,29.63,29.35,29.61,29.31,29.16,28.93,28.52,28.04,28.29,28.68,29.01,29.39,29.48,29.48,29.67,29.39,29.29,29.51,29.56,29.56,29.63,29.65,29.68,29.74,29.79,29.95,30.09,30.19,30.05,30.19,30.07,29.88,29.94,30.07,29.83,29.80,29.89,29.90,29.71,29.72,29.64,29.58,29.51,29.31,29.07,29.15,29.22,29.50,29.58,29.69,29.53,29.52,29.67,29.72,29.51,29.55,29.76,29.65,29.62,29.85,29.87,29.73,29.93,30.02,29.90,29.92,29.93,30.17,30.24,30.19,29.96,30.03,30.21,30.08,29.97,30.09,30.28,30.05,29.90,30.20,30.12,29.91,30.04,30.20,29.86,29.87,30.13,30.13,29.80,29.98,30.16,29.82,29.63,29.97,29.91,29.64,29.57,29.98,29.80,29.28,29.55,29.85,29.67,29.56,29.60,30.25,30.32,30.22,30.09,30.08,29.88,29.87,30.00,29.85,29.76,29.75,29.79,29.58,29.43,29.56,29.46,29.32,28.89,28.50,27.83,27.17,26.08,25.83,26.97,27.26,25.93,25.27,26.56,26.94,27.39,28.00,28.02,28.68,28.51,29.20,29.03,29.29,28.46,27.84,28.39,27.67,28.27,28.88,27.74,28.01,27.06,27.57,28.20,27.42,27.12,27.34,27.18,26.70,27.70,27.42,28.32,27.98,28.66,29.16,28.14,27.99,27.34,28.07,27.08,28.11,28.43,27.52,27.79,27.55,28.01,27.83,28.26,28.07,28.55,28.23,28.59,28.85,28.62,28.91,28.75,29.13,29.14,29.60,29.54,29.85,30.03,30.06,29.82,29.88,29.73,29.62,29.77,29.73,29.56,29.64,29.88,29.99,30.01,30.18,30.01,29.85,30.20,30.11,30.10,30.01,29.78,29.87,29.79,29.87,29.44,29.56,29.38,29.38,29.12,28.99,29.10,28.92,28.71,28.78,28.83,28.35,28.40,28.29,27.91,27.96,27.75,27.46,27.11,27.07,27.14,26.31,25.70,26.14,25.73,24.50,24.53,24.83,24.68,25.60,26.44,27.05,27.67,28.09,28.65,28.97,29.35,28.84,28.98,28.12,27.75,27.05,26.86,25.87,25.85,25.20,24.52,22.83,23.73,20.91,22.13,23.92,20.78,23.68,22.93,23.95,24.15,24.19,21.35,24.18,22.72,25.45,24.75,22.95,24.28,25.74,25.44,23.43,21.89,20.57,20.83,18.13,16.92,17.63,18.81,15.47,16.03,17.86,17.85,16.83,19.29,19.70,21.22,20.58,20.26,20.37,23.18,23.90,21.83,24.29,24.14,24.77,25.36,25.58,24.24,24.72,25.53,24.72,23.62,25.68,26.04,23.44,25.41,22.95,24.01,26.42,25.06,24.14,25.50,25.91,27.08,27.30,28.12,27.73,27.23,27.78,26.66,26.91,25.86,27.33,27.66,26.95,26.97,28.17,28.00,27.68,28.05,28.42,28.01,27.22,26.55,26.65,26.24,26.01,25.14,23.43,21.68,21.16,21.66,24.78,24.32,25.36,25.33,25.46,26.08,26.69,26.98,27.49,28.09,28.10,28.72,28.90,28.16,27.92,26.98,25.92,26.04,24.94,25.32,25.62,24.56,24.11,22.03,23.27,19.70,22.52,23.20,24.94,24.59,24.66,25.91,25.85,27.05,27.54,27.56,28.37,28.54,29.13,29.15,29.40,29.66,29.86,29.79,29.72,29.79,29.98,29.86,29.83,29.64,29.62,29.40,29.28,29.10,29.10,29.40,29.50,29.50,29.59,29.75,29.87,29.94,30.18,30.19,30.28,30.21,30.09,30.07,29.83,29.58,29.37,29.19,29.13,29.09,28.58,28.51,28.03,27.66,26.58,26.74,25.34,25.75,24.56,24.44,22.81,23.41,23.39,19.59,23.13,21.19,23.97,23.12,24.71],[30.57,30.53,30.36,30.37,30.47,30.59,30.66,30.75,30.84,30.72,30.68,30.78,30.79,30.70,30.83,30.92,30.82,30.79,30.80,30.79,30.70,30.57,30.68,30.62,30.39,30.34,30.45,30.28,30.07,30.24,30.28,30.06,29.87,30.09,30.14,30.21,30.44,30.39,30.50,30.42,30.55,30.68,30.56,30.85,30.86,30.86,30.80,30.95,31.11,31.01,30.99,31.14,31.10,31.03,30.88,30.70,30.69,30.60,30.56,30.50,30.55,30.36,30.67,30.47,30.63,30.26,30.37,30.48,30.31,30.55,30.54,30.58,30.57,30.74,30.73,30.91,30.69,31.00,30.90,31.01,30.96,31.04,31.03,31.07,31.08,31.18,31.20,31.14,31.12,31.18,31.17,31.13,31.22,31.28,31.14,31.21,31.20,31.23,31.33,31.23,31.20,31.10,31.20,31.27,31.07,31.08,31.20,31.14,30.92,30.86,30.92,30.83,31.03,30.77,30.98,30.81,30.99,30.78,30.91,31.01,30.84,30.91,30.97,30.81,31.10,31.02,30.87,30.96,31.13,31.06,30.95,31.19,31.17,31.08,31.10,31.24,31.27,31.25,31.24,31.30,31.30,31.30,31.21,31.22,31.18,30.98,31.15,30.72,31.03,30.82,30.93,30.64,30.86,30.79,30.67,30.54,30.66,30.53,30.29,30.33,30.38,30.28,29.98,30.09,29.90,30.17,30.25,30.33,30.09,30.38,30.53,30.52,30.51,30.68,30.61,30.67,30.61,30.53,30.47,30.46,30.38,30.16,30.26,30.31,30.24,30.32,30.45,30.13,30.45,30.51,30.47,30.58,30.75,30.68,30.60,30.43,30.57,30.26,30.13,30.09,29.80,30.24,29.84,30.00,29.77,29.68,29.50,29.62,29.52,29.42,29.57,29.68,29.43,29.59,29.90,29.77,29.49,29.83,29.83,29.91,29.76,29.64,29.80,29.62,29.47,29.56,29.72,29.53,29.36,29.44,29.60,29.35,29.41,29.56,29.46,29.50,29.48,29.58,29.51,29.46,29.54,29.50,29.89,29.87,29.72,30.11,29.67,29.83,30.16,29.68,29.71,30.11,29.87,29.67,29.97,30.23,30.26,30.39,30.11,30.04,30.14,29.87,29.94,29.61,29.90,30.16,30.19,29.78,29.83,29.84,29.90,30.00,30.13,29.89,29.89,30.24,30.27,30.13,30.48,30.29,29.93,29.58,29.55,29.91,30.03,29.51,29.69,30.12,29.86,29.32,29.75,30.16,29.66,30.11,29.62,29.80,29.53,29.63,29.76,29.54,29.92,29.83,29.40,29.67,29.57,29.74,29.47,29.36,29.49,29.64,29.45,29.38,29.59,29.56,29.52,29.59,29.65,29.83,29.54,29.80,29.57,29.57,29.50,29.44,29.47,29.55,29.61,29.81,29.45,29.68,29.51,29.64,29.75,29.79,29.55,29.74,29.28,29.64,29.48,29.56,29.46,29.52,29.41,29.53,29.63,29.66,29.35,29.29,29.43,29.48,29.35,29.48,29.88,29.73,29.84,29.93,30.06,29.94,30.10,30.19,30.36,30.61,30.32,30.31,30.11,30.26,30.14,29.94,29.67,29.92,29.88,29.39,29.22,29.50,29.59,29.33,29.13,29.22,29.37,29.46,29.38,29.39,29.59,29.59,29.71,29.76,30.00,29.94,30.03,30.41,30.55,30.55,30.45,30.40,30.11,30.16,30.40,29.92,29.92,29.60,29.69,29.93,29.64,29.53,29.82,29.88,29.61,29.69,30.13,30.01,30.13,30.19,30.21,30.12,30.01,30.13,30.12,29.86,29.87,29.95,29.79,29.59,29.59,29.63,29.53,29.47,29.43,29.34,29.33,29.20,29.37,29.45,29.65,29.90,29.65,29.76,29.59,29.77,29.65,29.55,29.85,29.49,29.65,30.00,29.53,29.47,29.96,30.01,29.72,29.87,30.11,29.95,30.29,29.95,30.15,30.21,29.76,29.90,30.18,29.92,29.70,29.94,30.00,29.67,29.58,29.95,29.88,29.50,29.51,29.49,29.10,29.38,29.17,29.38,29.57,29.17,29.53,29.15,29.42,29.16,29.23,29.08,29.18,29.39,29.24,29.25,29.50,29.51,29.38,29.49,29.72,29.60,29.38,29.89,30.07,29.69,30.01,29.65,29.97,29.88,29.45,29.51,29.87,29.62,29.39,29.45,29.79,29.64,29.67,29.48,29.31,29.22,29.49,29.23,29.14,29.29,29.27,29.14,29.18,29.26,29.25,29.12,29.15,29.13,29.17,29.35,29.39,29.70,29.48,29.27,29.30,29.65,29.32,29.17,29.43,29.52,29.11,29.07,29.43,29.30,29.61,29.25,29.17,28.89,28.95,28.99,28.67,28.66,28.97,28.74,29.10,28.96,29.02,28.95,28.81,28.90,28.96,28.80,28.89,28.90,28.96,28.90,29.03,29.03,29.03,28.98,29.14,29.11,28.79,28.84,29.18,28.79,28.60,28.87,29.05,28.67,28.51,28.81,29.04,28.67,28.73,28.33,28.77,28.54,28.26,28.52,28.44,28.32,28.43,28.44,28.64,28.43,28.33,28.42,28.43,28.37,28.27,28.57,28.40,28.30,28.30,28.52,28.53,28.40,28.63,28.83,28.79,29.10,28.72,28.48,28.58,28.77,28.32,28.17,28.34,28.20,28.02,27.84,28.29,28.07,27.94,27.96,28.07,27.78,27.81,27.46,27.09,27.66,26.58,27.74,28.07,27.61,27.76,27.32,26.97,27.87,27.60,27.13,27.55,27.73,27.30,27.11,27.10,27.15,27.23,27.94,27.92,28.20,28.60,28.39,28.47,28.04,28.41,28.28,27.88,27.76,28.21,27.85,27.36,27.77,28.04,27.47,27.26,27.83,27.69,27.88,27.59,27.24,27.06,27.38,26.90,26.54,27.00,27.09,26.35,26.10,27.03,26.78,25.62,26.49,26.97,25.91,25.37,25.09,25.46,25.47,26.82,26.60,27.24,27.84,27.93,28.49,28.46,28.66,28.61,28.69,28.74,28.90,28.87,28.78,28.61,28.17,28.24,28.24,28.01,27.77,27.94,27.24,27.93,28.08,27.21,27.41,27.85,27.25,26.62,27.36,27.58,26.80,26.36,27.34,27.09,26.03,26.31,27.13,26.38,25.80,26.27,26.48,26.51,26.48,25.92,25.93,26.14,25.32,24.68,25.31,25.71,24.68,23.84,25.16,24.92,23.84,23.58,24.74,24.42,23.14,24.64,25.31,24.79,24.67,25.68,25.62,26.44,26.26,25.53,26.40,26.69,25.31,25.04,26.37,25.80,24.64,25.27,26.15,25.20,24.44,25.98,25.91,24.55,24.23,23.78,22.80,22.61,23.29,22.34,20.96,23.11,22.63,18.94,20.66,22.95,20.40,17.15,20.31,22.36,20.66,16.79,17.49,15.97,15.08,18.40,19.93,21.03,22.94,21.55,23.84,23.15,21.52,24.28,24.64,24.83,23.72,22.19,24.22,23.98,21.64,22.51,24.19,23.17,21.21,21.89,23.11,23.76,23.26,23.47,23.19,21.39,22.11,22.67,21.47,19.35,20.07,21.98,20.85,21.38,20.57,18.30,17.71,13.74,14.41,17.37,16.33,12.46,14.39,10.46,9.04,7.65,4.88,2.32,0.77,2.90,5.18,5.65,7.70,7.80,8.70,9.39,10.65,13.08,13.70,14.53,14.79,17.13,17.50,18.39,19.93,20.32,21.31,21.43,22.27,22.41,22.60,23.09,23.94,23.99,25.56,24.10,24.84,24.02,24.89,24.39,23.48,24.27,24.06,23.01,23.02,23.19,22.91,22.53,21.85,20.72,18.90,16.83,16.69,20.24,18.84,18.16,21.01,21.58,20.78,21.34,22.82,22.71,22.72,22.95,23.90,25.02,25.29,24.15,25.22,25.53,24.11,24.03,25.15,24.83,23.87,24.77,25.23,24.53,24.27,25.10,25.64,24.72,25.70,25.75,25.71,25.13,24.24,21.74,22.62,20.33,22.13,22.95,20.91,20.88,22.77,23.09,21.32,22.64,23.60,22.93,22.67,24.09,25.09,24.43,25.67,24.76,24.16,24.68,25.33,24.30,24.20,25.24,25.17,24.53,25.16,25.80,24.95,25.46,24.71,24.45,24.68,24.75,23.61,24.64,24.18,22.30,23.38,22.94,22.61,20.67,22.25,23.06,23.80,25.01,26.06,25.76,24.67,25.36,25.93,24.76,25.04,25.81,26.38,25.58,25.96,26.70,26.39,26.60,25.98,25.75,25.66,26.03,24.27,24.92,25.02,25.04,23.36,24.77,25.37,23.58,22.77,21.81,22.23,23.82,23.14,24.14,25.40,26.19,26.16,27.05,25.94,26.02,26.48,26.60,25.72,26.42,26.85,26.78,26.32,26.94,27.23,26.86,26.98,26.66,26.86,27.07,26.35,25.61,26.20,26.61,24.79,25.25,26.20,25.07,23.71,24.75,25.32,22.33,21.57,23.88,24.22,25.99,25.63,25.20,26.70,25.10,26.22,26.57,27.42,27.05,26.52,27.01,27.30,26.64,26.94,27.14,27.39,27.03,27.35,27.40,27.48,27.34,27.60,27.99,27.65,27.72,27.79,27.66,27.26,27.37,25.83,26.07,24.81,26.51,27.01,25.25,25.78,26.92,26.93,25.64,26.75,27.26,26.93,26.38,27.18,27.51,26.99,27.35,28.05,27.80,27.46,28.54,28.55,27.80,27.98,28.39,28.14,27.71,28.02,28.43,27.97,28.02,28.28,28.45,28.17,28.40,28.68,28.64,28.56,28.74,28.59,28.46,28.20,28.11,27.84,27.44,27.82,26.87,27.46,27.71,27.79,27.49,27.74,28.01,27.89,27.64,28.29,28.45,28.77,28.67,28.30,28.58,28.87,28.63,28.65,29.01,29.05,29.06,29.38,29.40,29.23,28.81,28.93,29.06,28.69,28.57,28.83,28.73,28.53,28.67,28.68,28.79,28.74,28.75,28.27,28.18,28.10,28.35,28.14,28.56,28.38,28.05,28.44,28.25,28.67,28.72,28.56,28.68,28.82,28.95,28.68,28.80,29.19,29.24,29.12,29.53,29.39,29.42,29.34,28.91,28.97,29.06,28.94,28.93,29.00,28.92,28.76,28.80,28.65,28.77,28.49,28.15,28.03,27.52,26.93,27.42,27.88,28.20,28.58,28.72,28.69,28.88,28.67,28.45,28.74,28.84,28.75,28.93,28.91,28.88,29.06,29.21,29.09,29.51,29.56,29.33,29.49,29.27,29.07,29.12,29.32,28.97,29.01,29.13,29.09,28.95,28.99,28.87,28.92,28.84,28.59,28.31,28.43,28.53,28.75,28.84,29.02,28.91,28.94,28.94,28.99,28.75,28.90,29.01,28.88,28.89,29.08,29.13,28.91,29.26,29.32,29.29,29.26,29.30,29.60,29.74,29.63,29.28,29.39,29.69,29.36,29.23,29.53,29.66,29.29,29.07,29.58,29.45,29.08,29.27,29.61,29.15,29.15,29.47,29.50,29.10,29.31,29.56,29.21,28.92,29.38,29.31,29.01,28.92,29.36,29.16,28.66,28.90,29.29,29.02,28.89,29.03,29.80,29.90,29.69,29.54,29.56,29.36,29.39,29.50,29.24,29.22,29.23,29.24,28.93,28.95,28.95,28.75,28.60,28.26,27.76,26.92,26.05,25.16,25.19,26.19,26.32,24.97,24.92,25.96,26.06,26.61,27.33,27.44,28.05,28.06,28.58,28.46,28.68,27.90,27.38,27.84,27.09,27.76,28.38,27.26,27.57,26.48,26.96,27.73,26.86,26.52,26.74,26.49,26.23,27.16,27.01,27.83,27.42,28.23,28.68,27.23,27.53,26.74,27.68,26.54,27.62,27.97,26.91,27.24,27.03,27.51,27.22,27.70,27.48,27.90,27.65,27.90,28.22,28.05,28.21,28.14,28.39,28.39,28.91,28.79,29.16,29.31,29.35,29.12,29.21,28.96,28.87,28.96,29.00,28.77,28.87,29.09,29.29,29.15,29.54,29.27,29.10,29.53,29.41,29.32,29.21,29.03,29.03,28.90,29.07,28.53,28.61,28.55,28.55,28.19,28.08,28.36,28.22,27.91,28.04,28.15,27.61,27.72,27.66,27.18,27.29,27.04,26.73,26.46,26.55,26.24,25.41,24.82,25.41,24.75,24.12,23.79,24.10,23.88,24.95,25.63,26.45,27.03,27.43,27.71,28.43,28.76,28.30,28.31,27.51,27.14,26.35,26.13,24.97,25.03,24.46,23.79,22.52,23.10,20.73,21.26,22.57,20.20,22.26,21.36,22.66,23.15,23.30,20.32,22.70,21.25,24.06,23.60,21.30,22.86,24.17,24.31,22.36,20.39,18.35,18.58,17.31,16.94,16.59,16.94,16.29,15.44,17.25,17.08,16.92,19.02,19.11,21.60,20.97,20.42,19.18,21.71,23.08,19.85,23.63,23.26,23.72,24.19,24.57,22.93,23.43,24.24,23.39,21.91,24.18,24.58,21.80,23.81,20.54,22.10,25.02,23.89,21.57,24.05,23.94,25.40,25.62,26.78,26.67,26.14,27.01,25.64,26.27,24.87,26.01,26.73,25.90,25.64,27.29,27.25,26.77,27.01,27.51,26.71,25.87,25.21,25.38,24.75,24.64,23.73,21.25,20.45,20.39,19.89,23.45,23.31,24.20,24.02,24.44,24.87,25.27,25.89,26.82,27.18,27.32,27.86,27.73,27.31,26.93,26.19,25.15,25.24,24.08,24.52,24.82,23.60,23.12,20.47,22.41,17.39,20.17,22.36,24.00,24.21,23.76,24.94,24.67,26.32,26.72,26.68,27.82,27.87,28.49,28.53,28.74,28.93,29.12,29.14,29.13,29.22,29.36,29.26,29.21,29.03,28.99,28.90,28.77,28.47,28.59,28.78,28.87,28.88,28.94,29.12,29.19,29.34,29.59,29.63,29.75,29.64,29.43,29.43,29.06,28.91,28.72,28.61,28.58,28.38,28.09,27.82,27.43,26.81,25.87,25.78,24.63,24.90,24.08,23.74,22.15,22.73,22.77,18.75,21.41,19.65,22.88,21.96,23.10],[30.29,30.10,29.98,30.01,30.10,30.36,30.38,30.53,30.58,30.55,30.48,30.60,30.58,30.50,30.60,30.70,30.65,30.60,30.62,30.62,30.48,30.38,30.48,30.34,30.09,30.03,30.11,29.97,29.71,29.93,29.91,29.67,29.35,29.56,29.57,29.84,30.08,30.05,30.16,30.17,30.27,30.48,30.40,30.66,30.60,30.53,30.61,30.75,30.92,30.76,30.78,30.94,30.97,30.85,30.67,30.54,30.56,30.39,30.37,30.31,30.36,30.20,30.53,30.33,30.38,29.95,30.05,30.12,30.02,30.24,30.28,30.49,30.43,30.62,30.59,30.80,30.54,30.89,30.68,30.93,30.83,30.90,30.95,30.98,31.01,31.16,31.13,31.07,31.10,31.12,31.17,31.07,31.15,31.15,31.00,31.07,31.05,31.07,31.26,31.11,31.11,31.02,31.14,31.17,30.99,31.02,31.12,31.09,30.81,30.75,30.80,30.69,30.95,30.60,30.87,30.65,30.81,30.64,30.67,30.85,30.64,30.73,30.82,30.64,30.96,30.86,30.83,30.88,31.04,31.04,30.88,31.11,31.11,31.04,31.01,31.14,31.19,31.17,31.17,31.14,31.20,31.19,31.10,31.12,31.05,30.85,31.09,30.66,30.93,30.66,30.81,30.42,30.71,30.68,30.46,30.35,30.48,30.34,30.08,30.04,30.14,29.97,29.55,29.71,29.47,29.73,29.90,30.00,29.78,30.11,30.26,30.22,30.16,30.41,30.35,30.24,30.29,30.08,30.08,30.04,29.89,29.83,29.90,29.92,29.82,29.71,29.95,29.73,29.94,30.01,30.07,30.13,30.35,30.18,30.13,30.04,30.15,29.87,29.71,29.73,29.39,29.78,29.46,29.47,29.16,29.12,28.90,29.11,28.90,28.92,29.19,29.16,29.26,29.14,29.39,29.28,28.96,29.35,29.24,29.40,29.25,29.10,29.28,29.08,28.96,28.99,29.23,29.02,28.75,28.85,28.94,28.92,28.86,28.96,28.88,28.86,28.88,28.98,28.95,28.79,28.82,28.92,29.31,29.46,28.90,29.54,29.00,29.29,29.67,29.11,29.14,29.69,29.35,29.11,29.41,29.75,29.77,29.97,29.69,29.60,29.78,29.33,29.44,29.06,29.24,29.69,29.70,29.17,29.30,29.42,29.48,29.58,29.60,29.33,29.28,29.71,29.74,29.65,30.04,29.79,29.48,29.08,29.04,29.47,29.55,28.88,29.10,29.60,29.28,28.64,29.11,29.58,28.74,29.41,28.94,29.11,28.90,29.03,29.23,28.89,29.30,29.24,28.69,29.04,28.99,29.14,28.85,28.71,28.94,29.06,28.88,28.72,29.07,28.93,28.88,28.90,28.96,29.06,28.83,29.01,28.75,28.91,28.76,28.88,28.93,28.89,28.98,29.19,28.92,28.99,29.02,29.00,29.26,29.24,29.01,29.28,28.71,29.13,28.94,28.98,28.86,28.82,28.76,28.81,29.01,28.86,28.76,28.53,28.69,28.76,28.39,28.73,29.34,29.06,29.14,29.36,29.58,29.27,29.40,29.62,29.68,29.92,29.80,29.72,29.69,29.84,29.69,29.33,29.33,29.39,29.35,28.51,28.38,28.74,28.69,28.32,27.98,28.15,28.20,28.55,28.43,28.36,28.65,28.75,29.13,29.01,29.31,29.31,29.42,29.87,29.98,30.00,29.90,29.84,29.54,29.58,29.90,29.30,29.16,28.49,28.77,29.18,28.83,28.58,28.98,29.07,28.63,28.85,29.32,29.19,29.34,29.47,29.44,29.34,29.06,29.21,29.33,29.01,28.97,29.14,28.95,28.63,28.66,28.73,28.53,28.36,28.39,28.12,28.12,27.97,28.23,28.26,28.54,28.77,28.48,28.64,28.38,28.70,28.52,28.46,28.88,28.41,28.69,29.15,28.57,28.44,29.09,29.18,28.86,28.99,29.24,29.17,29.59,29.09,29.48,29.45,28.93,29.06,29.44,29.05,28.83,29.04,29.12,28.77,28.57,28.93,28.86,28.11,28.42,28.41,27.92,28.16,27.74,27.94,28.38,27.96,28.42,27.89,28.27,27.85,27.90,27.82,27.85,28.26,28.08,28.04,28.38,28.52,28.32,28.35,28.70,28.67,28.37,28.93,29.16,28.74,29.18,28.64,29.03,28.98,28.48,28.50,28.91,28.75,28.32,28.38,28.74,28.52,28.49,28.38,28.06,27.99,28.33,28.08,27.92,28.04,28.18,27.86,27.99,28.12,28.08,27.82,27.85,27.82,27.84,27.94,28.21,28.67,28.44,28.16,28.11,28.63,28.28,28.01,28.34,28.36,27.87,27.89,28.25,28.15,28.52,27.91,27.95,27.64,27.52,27.47,27.22,27.17,27.53,27.28,27.60,27.51,27.71,27.53,27.49,27.58,27.56,27.48,27.65,27.63,27.58,27.58,27.70,27.71,27.75,27.74,27.83,27.92,27.40,27.46,27.83,27.42,27.14,27.55,27.67,27.22,27.00,27.41,27.65,27.18,27.18,26.72,27.35,26.99,26.57,27.00,26.82,26.73,26.65,26.86,26.97,26.79,26.70,26.91,26.85,26.64,26.63,27.02,26.83,26.72,26.88,26.95,27.04,26.90,27.06,27.22,27.37,27.58,27.04,27.04,27.08,27.16,26.70,26.69,26.65,26.54,26.42,26.17,26.57,26.17,26.09,26.10,26.18,25.87,25.80,25.40,24.86,25.60,24.54,25.62,26.08,25.73,25.86,25.43,25.06,25.93,25.60,25.17,25.82,25.79,25.41,25.29,25.32,25.28,25.12,26.27,25.93,26.57,26.97,26.69,26.79,26.32,26.65,26.55,26.24,25.87,26.33,25.92,25.36,25.65,25.98,25.45,25.17,25.82,25.61,25.99,25.51,25.15,24.88,25.21,24.84,24.43,24.73,24.71,23.95,24.05,24.83,24.66,23.64,24.48,24.87,23.73,23.12,23.07,23.21,22.89,24.67,24.33,25.01,25.63,25.69,26.81,26.83,26.99,27.05,27.09,27.13,27.30,27.31,27.07,26.97,26.30,26.45,26.36,26.28,26.03,26.17,25.35,26.06,26.10,25.28,25.37,25.78,25.11,24.56,25.13,25.35,24.58,24.14,24.98,24.47,23.49,23.75,24.54,23.55,22.92,23.33,23.54,23.84,23.77,23.11,22.97,23.15,22.30,21.81,22.33,22.83,21.83,21.01,22.52,22.16,20.92,21.10,22.23,21.43,20.96,22.29,22.86,22.32,22.74,23.61,23.68,24.38,23.87,23.41,23.95,24.17,22.81,22.50,23.67,23.24,21.89,22.44,23.44,22.14,21.37,22.88,22.77,21.28,20.67,20.36,19.47,19.61,20.05,18.53,17.37,19.86,20.06,16.57,17.19,20.67,18.29,15.62,18.10,21.08,19.53,16.19,16.94,15.53,14.77,16.62,18.50,19.30,20.90,20.09,22.25,21.98,20.43,22.22,22.31,22.30,21.38,20.48,21.53,21.07,19.46,20.04,20.80,19.62,18.09,17.74,19.59,19.46,18.70,18.98,18.89,16.99,17.29,18.24,16.75,14.78,15.46,17.83,17.14,18.23,17.21,14.07,14.59,11.07,13.21,14.81,13.55,11.42,14.16,11.56,9.69,8.73,6.52,4.51,1.47,0.77,2.82,3.82,6.42,5.45,6.29,7.80,7.99,9.86,10.82,11.53,11.90,12.98,13.75,14.20,14.61,15.60,16.03,16.66,17.21,17.77,17.56,18.11,19.30,19.56,21.22,19.98,20.67,19.89,21.14,20.46,19.29,20.36,20.29,19.35,19.28,19.77,19.50,19.72,19.24,17.08,15.03,13.64,12.84,15.90,15.33,13.86,16.17,17.17,16.25,16.50,17.91,18.39,17.84,18.26,19.17,20.86,21.32,20.21,21.76,21.62,20.09,20.47,21.66,21.05,20.14,21.43,22.01,21.10,20.91,22.15,22.56,21.58,23.03,23.21,23.11,22.22,20.97,18.84,19.51,17.16,18.19,19.39,17.78,16.98,18.60,19.82,17.84,18.19,19.91,19.94,18.61,20.19,21.65,21.42,22.65,21.49,21.25,21.92,22.29,21.37,21.76,22.54,22.36,21.91,22.95,23.46,22.33,22.96,22.05,21.74,22.31,22.13,21.31,22.19,22.41,19.95,20.89,20.96,19.55,18.41,19.35,21.16,22.31,23.00,23.93,23.46,22.65,23.45,23.73,22.55,23.11,23.83,24.23,23.55,24.12,24.79,24.45,24.48,23.78,23.82,23.65,23.97,22.37,22.89,23.18,22.99,21.97,23.13,23.80,22.81,20.97,20.07,20.61,22.45,21.41,22.75,23.43,24.24,24.46,25.03,23.94,24.36,24.75,24.51,23.86,24.81,24.89,24.70,24.50,25.24,25.59,24.97,25.18,24.50,24.66,25.19,24.43,24.08,24.56,24.73,24.06,23.69,24.63,23.81,22.97,23.81,23.82,20.93,19.69,21.48,21.07,22.95,23.15,23.34,24.54,23.56,24.61,24.45,25.32,25.14,24.91,25.42,25.44,24.98,25.03,25.61,25.62,25.23,25.83,25.77,25.74,25.76,26.03,26.47,25.92,25.82,26.08,25.61,25.28,25.14,23.64,24.02,23.62,24.80,25.27,24.30,24.57,25.11,25.09,24.62,25.24,25.55,25.05,24.82,25.46,25.70,25.18,25.46,26.12,25.73,25.83,26.94,26.98,26.27,26.47,26.87,26.57,26.21,26.74,27.06,26.54,26.82,27.04,27.17,26.77,27.24,27.58,27.32,27.33,27.52,27.27,27.13,26.97,26.22,25.82,25.81,25.90,25.16,25.85,26.15,25.67,25.93,26.23,26.49,26.00,25.96,26.63,26.75,27.09,27.10,27.00,27.40,27.45,27.26,27.49,27.76,27.79,27.73,28.33,28.28,28.16,27.76,27.92,28.13,27.73,27.48,27.82,27.58,27.44,27.55,27.48,27.27,27.26,26.99,26.51,26.63,26.27,26.87,26.81,27.10,26.52,26.36,26.86,26.49,27.08,27.06,26.94,27.31,27.38,27.38,27.32,27.69,27.73,27.95,27.87,28.37,28.17,28.19,28.15,27.73,27.66,27.82,27.79,27.80,27.89,27.71,27.35,27.58,27.00,27.45,26.99,26.32,26.05,25.52,24.56,25.21,25.82,26.29,26.89,27.08,27.04,27.57,27.00,26.75,27.22,27.54,27.41,27.39,27.76,27.74,27.69,27.79,27.83,28.22,28.39,28.13,28.40,28.15,28.02,28.11,28.24,27.93,27.91,28.05,27.97,27.87,28.01,27.52,27.63,27.36,26.93,26.96,26.81,26.81,27.35,27.60,27.93,27.41,27.55,27.93,27.82,27.23,27.74,28.06,27.54,27.62,27.98,27.91,27.51,28.12,28.14,27.89,28.15,28.00,28.33,28.75,28.50,28.13,28.19,28.69,28.29,28.16,28.51,28.67,28.38,28.20,28.70,28.46,28.19,28.37,28.73,28.08,28.18,28.47,28.45,28.05,28.30,28.48,28.12,27.71,28.06,28.17,27.61,27.52,28.16,27.88,27.01,27.26,27.85,27.52,27.42,27.46,29.01,28.95,29.02,28.83,28.87,28.57,28.56,28.73,28.46,28.35,28.32,28.34,27.79,27.88,28.02,27.77,27.27,27.03,26.18,25.43,24.37,23.67,23.71,24.61,24.75,23.76,23.73,24.81,24.45,25.10,25.75,25.89,26.52,26.69,27.22,27.07,27.38,26.51,26.15,26.49,25.95,26.50,27.08,26.08,26.36,25.49,25.90,26.61,25.79,25.29,25.58,25.27,25.18,25.98,25.86,26.48,25.95,26.83,27.35,25.82,26.37,25.57,26.53,25.56,26.44,26.69,25.64,25.91,25.83,26.15,26.00,26.30,25.89,26.57,26.07,26.02,26.75,26.40,27.17,27.04,27.28,27.48,28.10,28.20,28.32,28.48,28.63,28.28,28.31,28.24,27.85,28.21,28.23,28.06,28.10,28.36,28.49,28.21,28.80,28.53,28.32,28.87,28.72,28.63,28.44,28.36,28.27,28.16,28.16,27.89,27.93,27.80,27.59,27.31,27.28,27.29,27.10,26.95,27.01,26.94,26.35,26.35,26.15,25.52,25.63,25.44,25.07,24.79,24.75,24.40,23.89,23.17,23.68,23.29,22.91,22.42,22.53,22.50,23.37,23.66,24.74,25.33,25.70,25.86,27.41,27.58,26.77,26.98,26.00,25.59,25.03,24.75,23.56,23.46,23.50,22.06,21.44,21.70,19.82,20.11,20.91,18.04,20.77,20.10,21.65,22.08,22.34,19.12,21.75,20.74,22.57,22.13,20.29,21.72,22.91,23.34,21.38,19.21,18.31,18.45,17.43,14.56,16.51,17.65,14.93,13.12,17.62,16.49,17.08,18.20,18.70,21.26,20.77,20.15,18.78,21.16,21.84,19.97,22.39,21.83,22.75,23.24,23.31,22.26,22.95,23.59,22.32,21.20,23.67,23.77,21.62,23.05,20.80,21.84,24.42,23.16,21.12,23.23,23.38,24.30,24.77,25.30,25.58,25.05,25.85,24.73,25.33,23.84,24.79,25.35,24.87,24.21,26.15,26.08,25.50,25.77,26.31,25.35,24.40,23.92,23.82,23.77,24.05,22.69,20.79,19.67,20.07,20.07,22.28,22.05,23.06,23.43,23.18,23.60,23.80,24.50,25.02,25.75,25.42,25.99,26.07,25.89,25.61,24.53,23.76,23.57,22.94,22.57,23.38,22.25,21.85,20.00,20.91,17.50,19.91,21.54,23.19,23.09,22.69,23.86,23.60,25.08,25.60,25.32,26.45,26.24,27.00,27.50,27.57,28.07,28.40,28.28,28.30,28.28,28.55,28.31,28.10,27.98,27.79,27.46,27.55,26.96,27.44,27.91,27.98,28.02,28.26,28.52,28.39,28.60,28.91,28.78,29.12,29.01,28.72,28.67,28.32,28.24,28.03,27.75,27.57,27.44,26.74,26.35,25.93,25.26,24.23,24.29,23.22,23.78,23.05,22.34,21.33,21.93,21.34,18.25,19.94,19.02,20.75,20.58,21.00],[29.94,29.69,29.55,29.51,29.70,30.02,30.05,30.22,30.35,30.28,30.23,30.39,30.39,30.21,30.37,30.50,30.47,30.37,30.41,30.42,30.21,30.04,30.21,30.02,29.73,29.69,29.78,29.55,29.11,29.54,29.52,29.02,28.78,29.13,29.01,29.35,29.66,29.50,29.79,29.73,29.88,30.22,30.09,30.43,30.39,30.28,30.34,30.57,30.83,30.64,30.69,30.88,30.89,30.70,30.48,30.24,30.32,30.04,30.09,29.89,30.03,29.79,30.21,29.99,30.03,29.57,29.66,29.70,29.56,29.86,29.98,30.27,30.14,30.36,30.29,30.59,30.23,30.74,30.46,30.78,30.66,30.75,30.82,30.84,30.90,31.07,31.06,30.97,30.99,31.03,31.08,30.98,31.06,31.07,30.88,30.96,30.94,30.99,31.19,31.03,31.03,30.92,31.06,31.10,30.90,30.89,31.03,31.00,30.66,30.54,30.55,30.42,30.80,30.35,30.70,30.39,30.62,30.41,30.46,30.67,30.38,30.50,30.67,30.43,30.84,30.70,30.63,30.75,30.93,30.92,30.73,31.05,31.04,30.91,30.92,31.05,31.13,31.08,31.09,31.04,31.12,31.10,30.96,31.01,30.92,30.66,30.97,30.45,30.77,30.41,30.61,30.10,30.46,30.43,30.11,30.07,30.21,30.02,29.71,29.75,29.77,29.59,29.14,29.21,28.95,29.17,29.47,29.63,29.27,29.68,29.95,29.88,29.81,30.16,30.07,29.91,29.91,29.59,29.66,29.55,29.38,29.34,29.43,29.39,29.19,29.20,29.49,29.19,29.40,29.56,29.45,29.60,30.00,29.76,29.52,29.51,29.59,29.06,28.90,28.78,28.40,28.73,28.20,28.30,27.98,27.99,27.74,27.86,27.89,27.78,27.97,28.18,28.25,28.01,28.34,28.14,27.99,28.51,28.25,28.58,28.43,28.05,28.46,28.24,28.10,28.08,28.52,28.17,27.92,28.02,28.27,27.94,27.96,27.97,27.72,27.77,27.89,28.06,27.84,27.73,27.45,27.65,28.19,28.35,27.65,28.62,28.05,28.29,28.85,28.14,28.21,28.97,28.46,28.26,28.66,29.22,29.23,29.52,29.02,28.95,29.13,28.50,28.73,28.33,28.50,29.23,29.19,28.40,28.44,28.86,28.66,29.00,29.12,28.53,28.38,29.15,29.13,28.96,29.66,29.25,28.76,28.16,28.35,28.85,29.05,28.15,28.44,29.12,28.69,27.97,28.45,29.09,28.11,28.92,28.30,28.30,28.11,28.35,28.36,27.92,28.66,28.32,27.61,28.14,27.96,28.37,27.97,27.77,27.94,28.10,28.04,27.57,28.08,28.20,27.93,27.79,28.05,28.14,27.99,28.08,28.11,28.01,27.80,28.03,28.02,27.87,27.83,28.34,27.75,27.91,27.82,27.99,28.35,28.27,28.10,28.27,27.99,28.13,27.86,27.92,27.66,27.81,27.69,27.59,27.73,27.37,27.22,26.85,27.13,27.11,26.87,27.26,28.21,27.77,28.00,28.13,28.69,28.39,28.63,28.80,29.02,29.44,28.98,29.09,28.91,29.09,28.74,28.19,28.11,28.27,28.09,27.03,27.09,27.31,27.24,27.10,26.82,26.60,26.98,27.20,26.95,26.90,27.46,27.51,27.87,27.86,28.44,28.41,28.51,29.27,29.54,29.50,29.33,29.23,28.65,28.80,29.32,28.24,28.01,27.16,27.52,28.03,27.51,27.14,27.75,27.99,27.26,27.62,28.42,28.34,28.46,28.73,28.69,28.54,28.09,28.40,28.46,27.83,27.72,28.07,27.83,27.27,27.34,27.32,27.01,26.75,26.90,26.46,26.15,26.17,26.71,26.82,27.36,27.76,27.40,27.66,27.32,27.68,27.40,27.24,27.78,26.95,27.38,28.11,27.24,26.95,27.89,28.22,27.62,27.93,28.27,28.23,28.80,28.12,28.64,28.60,27.81,28.02,28.64,27.93,27.62,27.96,28.07,27.58,27.31,27.99,27.84,26.90,27.05,27.06,26.22,26.88,26.10,26.63,27.15,26.40,27.22,26.19,26.74,26.23,26.13,25.92,26.01,26.58,26.31,26.12,26.69,26.93,26.73,26.59,27.21,27.20,26.76,27.62,27.98,27.46,28.02,27.23,27.84,27.77,26.90,27.13,27.75,27.40,26.73,26.97,27.45,27.22,27.29,27.01,26.43,26.45,26.76,26.48,26.17,26.33,26.64,26.02,26.07,26.42,26.32,25.77,25.63,25.83,25.67,26.08,26.42,27.02,26.89,26.27,26.33,27.20,26.65,26.17,26.71,26.93,26.21,26.08,26.79,26.57,27.15,26.21,26.35,25.88,25.67,25.91,25.25,25.39,25.77,25.48,25.86,25.62,26.06,25.76,25.57,25.59,25.84,25.69,25.39,25.43,25.69,25.41,25.39,25.69,25.87,25.39,25.72,26.05,25.34,25.17,25.88,25.70,25.06,25.38,25.81,25.37,24.93,25.38,25.89,25.10,25.26,24.58,25.44,25.06,24.37,25.03,24.88,24.70,24.70,24.78,24.93,24.82,24.54,24.77,24.59,24.42,24.28,24.62,24.43,24.42,24.30,24.53,24.55,24.29,24.39,24.72,24.78,25.33,24.60,24.43,24.47,24.96,24.20,24.04,24.20,24.23,23.82,23.62,24.21,23.71,23.35,23.57,23.77,23.30,23.09,22.56,22.04,23.06,21.87,23.08,23.53,22.98,23.16,22.69,22.38,23.21,22.83,21.98,22.74,22.86,22.32,22.50,22.26,22.52,22.41,23.51,23.13,23.84,24.22,23.69,23.97,23.42,24.00,23.81,23.21,22.89,23.70,23.08,22.16,22.89,23.28,22.37,22.03,23.06,22.68,23.43,22.77,22.20,21.97,22.41,21.91,21.22,21.52,21.32,20.79,20.89,21.61,21.44,20.51,21.36,21.54,20.63,19.93,19.85,19.80,19.58,21.97,21.64,22.26,23.07,23.26,24.41,24.25,24.43,24.67,24.74,24.83,25.01,24.85,24.66,24.25,23.95,23.72,23.52,23.41,22.99,23.36,22.30,23.25,23.19,22.25,22.21,22.77,21.84,21.38,22.03,22.15,21.20,20.79,21.76,21.34,20.05,20.35,21.37,20.25,19.04,19.89,20.33,20.28,20.59,19.53,19.49,19.98,18.71,18.04,18.80,19.17,18.08,17.84,19.17,18.78,17.23,17.55,18.83,17.78,17.20,18.51,19.73,18.94,19.09,20.44,20.53,21.43,20.60,20.30,21.02,21.14,19.49,19.35,20.62,19.89,18.47,19.32,20.25,18.53,18.02,19.41,19.21,17.76,17.05,16.84,15.83,15.94,16.33,15.75,13.81,16.43,16.53,13.49,13.63,16.88,15.43,12.80,14.67,17.79,16.53,13.76,15.19,13.46,13.88,15.54,16.73,17.90,18.61,17.80,19.47,19.70,18.52,19.27,19.85,19.50,18.22,18.36,18.85,17.86,17.06,17.46,17.87,16.21,15.70,14.85,16.56,16.16,15.43,15.31,14.89,14.06,14.18,14.61,13.28,11.60,12.43,14.66,13.61,15.32,14.06,11.85,11.93,9.02,11.10,12.21,10.88,9.07,11.71,10.13,9.31,8.90,7.40,6.77,2.69,1.94,0.77,2.22,4.23,4.69,5.25,5.45,6.53,7.01,7.37,8.69,10.06,11.59,10.85,11.63,13.71,13.87,12.59,13.94,15.38,14.80,14.80,16.38,17.46,16.90,18.36,16.58,17.10,16.96,17.78,16.45,15.43,16.59,16.71,15.41,15.80,16.64,16.15,16.75,16.11,14.50,12.69,11.55,11.71,13.39,13.71,13.07,13.05,14.62,15.50,14.62,15.44,16.49,16.71,16.82,17.84,19.18,19.83,19.03,19.97,19.58,17.98,18.23,19.43,18.32,17.74,18.58,19.07,17.59,18.04,19.14,19.29,18.07,19.44,19.59,19.44,18.79,18.21,16.11,16.97,14.61,15.52,16.71,16.07,15.06,16.48,17.54,16.45,16.86,18.26,18.74,17.87,19.55,20.85,20.30,21.36,20.33,19.72,20.54,20.57,19.47,20.06,20.70,20.08,19.59,20.22,21.33,19.61,20.13,19.28,19.02,19.76,19.44,18.82,20.21,20.36,17.87,18.91,19.45,18.31,16.98,18.47,20.02,20.94,21.54,22.51,21.69,20.99,21.97,21.82,20.54,21.02,21.71,22.03,20.99,21.73,22.79,22.19,22.10,21.33,21.15,21.03,21.33,20.33,20.66,21.44,20.74,19.80,21.49,21.86,20.67,19.09,18.44,19.05,20.83,19.98,21.28,21.99,22.70,22.66,23.48,22.50,22.53,22.83,22.85,22.22,22.78,22.98,22.96,22.52,22.98,23.73,22.78,22.87,22.25,22.12,22.91,22.22,22.03,22.44,22.76,21.97,21.58,22.54,21.50,21.17,21.62,21.65,19.01,18.12,19.61,19.31,21.00,21.23,21.69,22.87,21.65,22.75,22.44,23.67,23.36,23.08,23.47,23.66,23.17,22.78,23.77,23.73,23.15,23.79,23.93,24.00,23.92,24.10,24.72,24.05,23.55,24.07,23.46,23.24,22.95,21.61,21.79,21.72,22.99,23.08,22.39,22.10,23.41,23.23,22.90,23.11,23.50,23.29,22.98,23.71,24.05,23.62,23.77,24.77,24.21,24.34,25.64,25.77,24.71,24.81,25.43,25.25,24.46,25.24,25.62,25.02,25.06,25.45,25.67,25.19,25.72,26.10,25.78,25.68,26.26,25.77,25.50,25.25,24.31,23.93,24.12,23.88,23.63,23.85,24.40,23.81,24.11,24.61,24.80,24.25,24.31,25.15,25.50,25.78,25.79,25.61,25.98,26.17,26.03,26.13,26.43,26.61,26.59,27.39,27.36,27.07,26.65,26.68,26.99,26.54,26.15,26.50,26.27,26.12,26.08,25.95,25.72,25.71,25.35,24.67,24.83,24.43,25.27,25.19,25.79,24.80,24.66,25.59,25.03,25.67,25.69,25.69,26.16,26.21,26.30,26.22,26.45,26.54,26.86,26.75,27.38,27.19,27.29,27.13,26.52,26.54,26.66,26.48,26.40,26.51,26.28,25.91,26.15,25.36,26.08,25.59,24.55,24.21,23.88,22.67,23.40,24.02,24.63,25.33,25.55,25.64,26.27,25.59,25.50,25.86,26.19,26.13,26.24,26.61,26.58,26.44,26.86,26.76,27.15,27.44,26.98,27.29,27.08,26.78,26.88,27.11,26.64,26.63,26.85,26.69,26.47,26.63,26.07,25.99,25.83,25.25,25.20,24.93,24.73,25.50,26.14,26.40,25.83,26.08,26.44,26.41,25.68,26.30,26.72,26.20,26.28,26.70,26.73,26.30,26.94,26.99,26.75,27.08,26.89,27.34,27.85,27.47,27.05,27.01,27.63,27.27,27.05,27.33,27.59,27.20,26.92,27.60,27.35,26.95,27.01,27.59,26.81,26.70,27.40,27.25,26.67,26.78,27.27,26.78,26.15,26.66,26.97,26.10,25.87,26.88,26.50,25.43,25.76,26.55,25.93,25.68,25.69,28.30,28.29,28.30,28.07,28.16,27.74,27.81,27.98,27.65,27.47,27.45,27.34,26.76,26.82,27.00,26.77,26.05,25.88,24.59,24.01,22.45,22.25,22.24,22.91,23.39,22.27,22.22,23.13,22.84,23.42,24.17,24.36,25.23,25.25,26.30,26.10,26.49,25.38,24.67,25.40,24.52,25.41,26.20,24.74,25.30,24.34,24.53,25.68,24.78,23.90,24.40,23.98,23.99,24.64,24.45,25.28,24.80,25.93,26.53,24.43,25.47,24.53,25.59,24.44,25.66,25.59,24.39,24.80,24.68,24.99,24.70,25.23,24.27,25.40,24.33,24.32,25.65,24.92,25.88,25.54,26.27,26.31,27.10,27.18,27.50,27.72,27.97,27.36,27.47,27.42,27.00,27.58,27.35,26.98,27.24,27.50,27.65,27.51,28.16,27.78,27.41,28.27,27.95,27.86,27.56,27.42,27.40,27.31,27.18,26.65,26.88,26.63,26.38,26.17,26.14,26.06,25.78,25.59,25.64,25.50,24.72,24.76,24.84,23.56,23.90,23.71,23.44,23.04,22.99,22.70,22.35,21.42,22.25,21.82,21.51,21.10,20.91,21.03,21.89,22.37,23.30,23.64,24.23,24.34,26.30,26.44,25.47,25.75,24.57,24.18,23.59,23.32,21.85,21.86,22.01,20.79,20.44,21.10,19.06,18.70,19.50,17.29,19.40,18.96,20.98,22.10,22.27,19.17,20.56,18.81,21.36,21.63,19.32,20.86,21.64,22.03,20.21,17.59,16.39,16.52,16.45,14.70,15.04,15.76,14.25,14.08,15.42,15.44,16.26,17.68,17.59,20.05,19.52,18.56,17.06,19.37,19.51,17.86,20.76,20.58,21.01,21.91,21.58,20.52,21.28,21.91,20.98,19.30,22.30,22.19,19.67,21.53,18.80,19.81,22.50,21.60,19.52,21.35,21.51,23.03,23.59,24.20,24.44,23.78,24.96,23.54,24.03,22.43,23.38,24.46,23.66,23.12,25.05,25.02,24.21,24.47,25.14,23.99,23.22,22.80,22.83,22.57,22.28,20.66,19.36,18.24,18.27,18.10,20.28,19.54,21.58,22.18,21.81,22.26,21.95,23.09,23.42,24.34,23.87,24.64,24.38,24.42,24.06,23.16,22.19,21.92,21.19,21.01,21.55,20.55,20.39,18.23,19.97,16.39,17.95,19.72,21.19,21.58,20.83,22.44,21.52,23.40,23.91,23.75,24.87,24.49,25.93,26.21,26.64,27.20,27.62,27.55,27.36,27.58,27.87,27.58,27.11,26.99,26.73,26.26,26.32,25.55,26.06,26.78,26.78,27.20,27.34,27.82,27.61,27.89,28.26,27.97,28.48,28.40,28.00,27.92,27.47,27.20,26.76,26.55,26.02,26.24,25.03,24.79,24.13,23.84,22.68,22.68,21.39,21.96,21.37,20.59,19.81,19.49,19.25,16.58,19.14,17.43,19.25,18.80,20.45],[29.07,28.80,28.63,28.50,28.79,29.19,29.29,29.46,29.69,29.52,29.48,29.85,29.71,29.45,29.71,29.79,29.76,29.54,29.70,29.63,29.31,29.25,29.44,29.13,28.54,28.86,28.84,28.34,27.98,28.53,28.46,27.75,27.56,28.25,28.04,28.46,28.62,28.21,28.75,28.80,28.81,29.43,28.99,29.66,29.64,29.58,29.59,30.07,30.39,30.09,30.15,30.47,30.46,30.10,29.72,29.35,29.45,29.08,29.29,28.99,29.37,29.06,29.57,29.42,29.26,28.94,29.07,28.97,28.59,28.90,29.29,29.52,29.33,29.59,29.45,29.82,29.33,30.08,29.71,30.16,29.96,30.23,30.26,30.18,30.46,30.65,30.74,30.49,30.49,30.61,30.68,30.45,30.55,30.68,30.46,30.54,30.49,30.60,30.80,30.66,30.65,30.37,30.60,30.72,30.36,30.27,30.54,30.56,30.11,30.02,29.87,29.68,30.15,29.60,30.15,29.68,29.98,29.73,29.89,30.04,29.78,29.98,30.26,29.95,30.41,30.16,29.98,30.29,30.50,30.44,30.17,30.66,30.60,30.34,30.45,30.63,30.72,30.61,30.72,30.71,30.75,30.79,30.56,30.56,30.48,30.18,30.43,29.82,30.18,29.73,30.00,29.39,29.78,29.79,29.49,29.44,29.46,29.31,29.08,28.91,28.92,28.71,28.20,28.11,27.66,27.75,28.41,28.68,28.20,28.58,29.13,28.95,28.74,29.30,29.32,29.08,28.97,28.52,28.44,28.23,27.95,27.91,27.77,27.92,27.25,27.88,27.88,27.03,27.40,27.54,27.60,27.90,28.60,28.24,27.89,27.86,27.92,27.06,26.85,26.78,26.28,26.66,25.91,25.80,25.41,25.48,25.12,25.83,25.77,26.04,26.39,26.85,26.62,26.50,26.85,26.23,25.89,26.61,25.82,26.86,26.87,25.94,26.37,26.65,26.38,25.91,26.49,26.53,25.95,26.02,26.59,26.57,26.25,26.31,25.73,25.63,25.53,25.52,25.05,25.13,25.13,24.65,25.45,26.02,24.92,26.31,25.11,25.35,26.09,25.57,25.67,26.44,26.45,25.88,26.42,27.22,27.81,28.22,27.41,27.53,27.82,26.93,26.91,26.09,26.77,27.40,27.76,26.54,26.35,27.10,26.66,27.13,26.78,26.54,26.44,27.29,27.39,27.49,28.40,27.87,27.28,26.47,26.64,27.38,27.34,26.29,26.85,27.65,26.88,26.13,27.04,27.68,26.77,27.33,26.61,26.49,25.83,26.15,25.99,25.77,25.86,26.12,25.30,26.11,25.97,26.56,26.22,25.48,26.12,26.20,26.03,25.51,26.27,25.97,25.71,26.04,26.24,26.29,26.55,26.23,26.39,25.84,25.76,25.67,25.53,25.37,25.13,25.79,25.02,25.27,25.45,25.65,26.39,26.36,26.07,26.38,26.32,26.32,25.61,25.94,25.51,25.15,25.34,24.80,24.93,24.68,24.40,24.26,24.21,24.20,23.86,24.72,25.28,24.94,25.39,25.99,26.28,25.94,26.32,26.71,26.96,27.57,26.90,27.22,26.57,27.11,26.84,26.11,25.54,26.15,26.02,23.88,23.76,24.47,24.46,23.77,23.56,23.46,23.90,24.24,24.23,24.20,24.73,24.90,25.51,25.40,25.93,25.94,26.36,27.41,27.92,27.80,27.38,27.29,26.40,26.38,27.11,25.71,25.25,23.85,24.63,25.46,24.69,24.48,25.13,25.49,24.56,25.15,25.91,25.78,26.02,26.46,26.13,26.17,25.32,25.91,25.96,25.41,25.08,25.64,25.67,24.65,24.84,24.83,24.46,23.85,24.34,23.49,23.04,22.97,24.03,23.86,24.65,24.83,24.36,24.65,23.92,24.70,24.21,24.18,24.93,24.27,24.82,25.61,24.77,24.43,25.47,25.80,25.11,25.41,25.92,26.07,26.84,25.83,26.33,26.39,25.44,25.66,26.40,25.64,25.10,25.33,25.58,25.00,24.24,25.33,25.07,23.48,24.02,24.15,22.65,23.66,22.37,23.27,24.09,23.30,24.44,23.08,23.92,22.63,22.53,22.32,22.42,23.33,23.30,23.15,23.45,24.35,24.03,23.77,24.43,24.54,24.21,25.10,25.36,25.12,25.81,24.97,25.40,25.53,24.53,24.56,25.38,24.91,24.18,24.24,24.90,24.16,24.08,24.26,23.26,23.30,24.04,23.65,22.87,23.05,23.90,22.86,22.72,23.47,23.46,22.50,22.33,22.71,22.31,22.69,23.59,24.13,24.46,23.41,23.31,24.64,24.05,23.22,23.77,24.35,23.27,23.07,23.95,23.41,24.15,23.04,23.04,22.69,22.39,22.63,22.00,21.98,22.12,22.08,22.16,21.46,22.52,22.56,22.34,21.80,22.72,22.45,21.86,22.13,22.61,22.08,22.09,22.50,22.64,22.05,22.10,23.01,21.90,21.85,22.83,22.58,21.62,22.03,22.74,21.94,21.49,21.83,22.58,21.31,21.44,20.83,21.47,20.89,20.48,20.80,20.48,20.48,20.16,20.82,20.66,21.10,21.06,20.60,20.73,20.86,20.62,20.65,20.82,20.84,20.69,20.81,20.98,20.55,20.61,20.99,20.95,21.82,21.15,20.91,20.79,21.40,20.61,20.28,20.38,20.47,20.16,19.84,20.43,19.96,19.53,19.69,19.74,19.26,18.99,18.20,17.73,18.75,17.77,18.43,18.84,18.77,19.23,18.85,18.46,19.42,19.03,18.09,18.52,18.98,18.16,18.21,18.09,18.15,18.02,19.21,18.69,20.00,20.16,19.93,20.08,19.24,20.02,20.21,19.45,18.96,19.84,19.38,18.41,18.90,19.56,18.61,17.95,19.05,18.61,19.66,18.79,18.11,17.96,18.63,17.82,17.37,17.72,17.48,16.64,17.03,17.69,17.12,16.43,17.15,17.56,16.38,15.66,15.83,15.50,15.36,17.63,17.45,17.88,18.46,18.95,19.88,20.32,20.03,21.07,20.71,21.28,21.36,21.04,20.73,20.22,19.33,19.23,19.64,19.22,18.62,19.30,17.96,19.12,19.22,17.81,17.87,18.79,18.03,17.01,17.81,18.21,17.40,16.52,17.74,17.45,16.17,16.32,17.30,16.34,15.35,15.85,16.22,15.88,16.45,15.04,15.47,16.23,15.17,14.32,15.13,15.65,14.46,13.50,15.17,14.81,13.14,13.20,14.84,13.79,12.98,14.00,15.54,14.72,14.56,16.00,16.06,16.70,16.40,15.89,16.68,17.06,15.31,15.22,16.57,16.02,14.72,15.34,16.16,14.89,14.27,15.38,15.36,14.13,13.24,13.26,11.89,12.03,12.90,11.66,10.15,12.57,12.82,10.37,10.19,12.83,11.88,9.44,10.87,13.00,12.77,10.31,11.46,10.42,11.42,12.26,13.02,14.35,14.21,13.33,14.20,14.66,13.97,14.72,15.35,14.95,13.96,13.88,14.67,14.02,12.94,13.58,13.87,12.94,11.71,11.24,12.73,12.62,11.87,12.00,11.62,10.50,10.36,11.00,10.11,8.38,8.44,10.39,9.96,11.04,10.13,7.72,8.92,6.96,8.53,8.86,8.21,7.16,8.88,8.10,7.21,7.82,7.30,7.10,4.46,3.42,1.71,0.78,2.02,2.99,3.29,3.58,3.42,4.41,4.90,5.26,5.88,7.14,8.14,7.27,7.42,8.67,9.36,9.17,9.45,10.63,10.87,11.59,12.48,12.70,13.51,12.77,12.90,12.48,13.59,12.94,11.45,12.46,12.54,11.47,11.26,11.88,11.78,11.58,11.03,9.91,8.06,7.17,6.74,8.49,7.91,7.18,8.52,9.20,8.99,8.81,10.53,11.24,10.32,11.45,12.29,13.28,13.84,12.74,14.12,13.91,12.45,12.84,14.00,13.25,12.14,13.43,14.15,13.06,12.76,14.25,14.68,13.19,13.93,14.15,13.82,13.09,12.54,10.48,11.20,9.10,9.62,11.46,9.58,8.93,11.01,12.02,9.75,10.43,12.30,12.14,11.18,12.71,14.02,13.78,14.86,13.70,12.84,14.15,14.75,13.20,13.67,14.87,14.49,13.37,14.50,15.44,14.14,14.59,13.95,13.21,14.08,13.72,12.59,14.09,13.97,11.31,12.37,13.19,11.57,9.64,11.73,13.78,14.14,15.29,16.64,15.93,14.38,15.72,16.45,14.95,14.79,16.04,16.23,15.11,15.99,16.84,16.31,16.32,15.49,15.27,14.99,15.35,14.14,14.36,15.17,14.65,13.04,15.42,15.85,14.74,13.21,12.30,12.53,14.71,14.48,15.50,15.80,17.23,17.00,18.09,17.04,16.42,17.60,17.70,16.33,17.06,17.94,17.66,16.60,17.79,18.13,17.18,17.30,16.44,16.62,17.63,16.50,16.02,16.85,17.25,15.77,15.77,16.81,16.11,14.60,16.39,16.44,13.61,13.78,15.46,15.73,16.76,17.46,17.70,17.97,16.83,17.57,17.35,18.96,18.48,17.94,18.53,18.83,17.97,17.74,18.70,18.69,18.14,18.65,18.90,19.03,18.43,19.18,19.93,19.01,18.37,19.01,18.39,17.94,17.77,16.98,16.30,16.19,17.14,18.00,16.60,16.62,17.93,18.16,17.48,17.82,18.57,18.45,18.05,18.77,19.38,19.21,19.31,20.36,19.33,19.46,20.71,21.33,19.96,20.01,20.91,20.76,19.61,20.38,21.43,20.18,20.35,20.89,21.19,20.44,21.17,21.86,21.18,20.86,21.58,21.37,20.62,20.45,19.08,18.89,18.98,19.15,18.39,19.01,19.54,19.33,19.24,19.84,20.32,19.88,19.84,20.78,21.20,21.70,21.62,21.04,21.70,22.20,21.88,21.99,22.70,22.51,22.50,23.36,23.53,22.88,22.63,22.90,22.92,22.63,22.05,22.48,22.03,22.04,22.00,21.84,21.67,21.44,21.09,19.93,20.34,19.94,21.01,20.82,21.65,20.67,20.42,21.38,21.39,21.87,22.20,21.79,22.29,22.41,22.73,22.37,22.63,23.09,23.30,23.18,24.02,23.71,23.91,23.44,22.82,22.76,23.16,22.83,22.56,22.76,22.24,21.89,22.26,21.24,22.23,21.63,20.70,20.36,20.53,19.46,19.95,20.79,20.98,21.86,21.77,22.05,22.69,21.89,22.14,22.26,22.51,22.69,22.81,22.85,23.10,23.24,23.71,23.44,24.18,24.40,23.96,24.33,23.76,23.26,23.54,23.59,23.15,23.11,23.50,22.89,22.82,22.88,22.16,22.04,21.23,20.77,20.69,20.61,20.39,21.52,22.19,22.99,21.86,21.82,22.78,22.93,22.02,22.53,23.42,22.99,22.86,23.39,23.58,23.21,23.87,24.11,23.98,24.16,24.31,24.64,25.10,24.81,24.02,24.22,25.03,24.36,24.03,24.79,24.89,24.00,24.07,24.95,24.25,23.70,24.11,24.68,23.41,23.30,24.18,24.18,23.11,23.44,24.28,23.13,22.45,23.26,23.81,22.21,21.98,23.64,23.12,21.49,21.80,23.17,22.27,22.39,21.92,26.53,26.50,26.28,25.95,26.00,25.37,25.66,25.76,25.24,25.02,25.34,24.73,24.08,23.89,24.02,23.38,22.68,22.60,21.12,20.95,18.65,18.10,17.35,18.29,19.19,17.59,17.46,18.72,19.20,20.14,21.04,21.12,22.15,21.88,23.99,23.81,23.83,22.77,20.97,22.46,20.91,23.12,23.65,21.81,23.20,22.59,22.38,23.76,23.38,21.53,22.29,20.49,21.39,21.13,21.74,22.54,22.06,23.80,24.50,22.60,23.47,22.44,23.55,22.47,24.28,23.63,22.68,23.03,22.62,22.22,22.49,22.69,21.16,22.60,20.59,21.24,22.14,21.58,22.52,22.07,23.01,23.41,24.78,24.52,25.24,25.29,25.79,24.98,25.03,24.56,24.07,24.49,24.52,24.53,25.08,24.79,25.50,25.01,26.05,25.20,24.59,26.02,25.48,25.43,25.07,24.79,24.78,24.99,24.76,23.56,24.06,23.87,23.29,22.66,23.01,22.87,22.18,21.88,21.99,22.17,21.09,21.05,21.17,19.66,20.13,20.18,19.65,18.75,18.76,18.90,18.13,17.28,18.31,17.68,16.93,16.96,17.53,17.72,18.52,18.15,20.00,19.99,21.10,21.77,23.57,24.21,22.57,23.31,21.41,20.76,20.63,19.31,18.88,17.61,18.74,16.96,17.89,18.91,17.21,16.49,16.79,15.46,17.75,17.42,19.56,20.83,21.15,17.66,18.73,17.15,19.81,19.97,18.06,18.89,19.82,19.79,18.32,17.05,14.56,14.63,14.20,15.19,13.90,13.48,13.31,14.52,13.65,13.06,13.58,15.16,14.44,17.09,16.66,15.33,13.93,15.68,16.13,14.15,16.14,16.80,17.38,18.41,18.31,17.76,17.18,18.68,18.92,16.66,18.92,20.06,17.58,19.07,16.25,16.78,19.71,18.50,15.95,17.86,18.05,20.03,20.25,21.12,21.87,20.89,21.91,20.45,20.91,18.82,19.93,21.16,20.31,18.91,21.60,21.95,20.74,21.68,21.72,21.04,19.79,19.93,18.99,18.80,18.63,16.80,15.78,14.96,14.96,14.33,16.26,15.87,17.06,18.19,17.88,18.80,18.59,19.43,19.27,20.77,20.60,21.40,21.48,20.87,20.38,19.57,18.27,17.76,17.30,17.52,18.39,17.71,17.10,15.39,15.52,13.26,15.26,16.86,16.91,18.18,17.37,19.37,17.79,19.32,19.67,19.89,21.01,21.13,23.31,22.96,24.12,24.33,25.54,25.30,25.01,25.47,25.91,25.35,25.28,24.72,24.57,23.84,23.74,22.54,23.07,23.95,23.90,24.32,24.95,25.61,25.55,25.98,26.48,26.51,26.68,26.59,26.07,25.94,25.33,24.91,23.93,23.31,22.39,22.68,21.43,21.33,20.06,19.68,18.35,18.76,17.06,18.73,15.99,16.07,15.46,17.11,15.61,14.35,15.74,14.92,16.96,16.83,18.66],[28.42,28.08,27.78,27.55,28.06,28.45,28.78,28.93,29.33,28.92,28.80,29.41,29.25,28.75,29.36,29.49,29.35,29.01,29.09,29.09,28.75,28.64,28.74,28.38,27.77,28.18,27.98,27.64,27.11,27.65,27.54,26.87,26.62,27.25,27.17,27.52,27.73,27.20,27.98,27.93,27.93,28.77,28.35,29.20,29.05,28.91,29.07,29.58,30.06,29.67,29.82,30.11,30.15,29.53,29.19,28.60,28.88,28.24,28.70,28.16,28.76,28.32,29.15,28.86,28.35,28.31,28.42,28.18,27.73,27.86,28.58,28.88,28.58,28.97,28.70,29.20,28.67,29.61,29.09,29.82,29.56,29.98,30.08,29.87,30.26,30.51,30.64,30.24,30.21,30.50,30.54,30.13,30.20,30.36,30.22,30.25,30.23,30.32,30.55,30.33,30.46,29.94,30.21,30.42,30.01,29.79,30.07,30.31,29.66,29.52,29.25,29.04,29.64,28.94,29.66,29.07,29.54,29.16,29.48,29.67,29.39,29.66,30.02,29.69,30.17,29.84,29.55,30.04,30.27,30.17,29.77,30.51,30.36,29.97,30.05,30.51,30.50,30.17,30.54,30.51,30.44,30.54,30.18,30.21,30.12,29.73,29.95,29.27,29.68,29.22,29.51,28.76,29.35,29.33,29.02,28.91,28.80,28.80,28.56,28.27,28.17,27.98,27.35,27.27,26.68,26.74,27.54,27.89,27.38,27.86,28.38,28.28,27.99,28.73,28.67,28.48,28.29,27.60,27.64,27.42,26.80,27.03,26.83,26.90,26.09,26.79,26.80,25.98,26.22,26.86,26.76,27.10,28.24,27.76,27.18,27.27,27.04,26.27,25.56,25.77,25.12,25.66,25.16,24.82,23.95,23.87,23.67,24.72,24.36,24.98,25.79,25.89,26.13,25.55,25.86,25.01,24.68,25.27,24.45,25.72,25.67,24.47,24.86,25.25,25.04,24.46,25.02,25.20,24.69,24.55,25.16,25.41,25.09,25.30,24.82,24.49,24.04,24.17,23.68,23.60,23.57,23.40,24.46,25.33,23.49,24.93,23.71,24.27,24.77,24.08,24.41,25.24,24.94,24.31,24.92,25.93,26.66,27.19,26.14,26.39,26.91,25.90,25.68,24.79,25.54,26.25,26.56,25.50,25.23,26.17,25.72,26.16,25.74,25.43,25.64,26.36,26.80,26.54,27.58,26.85,26.51,25.61,25.96,26.53,26.40,25.49,26.22,26.62,25.82,25.25,26.26,26.61,25.63,26.19,25.28,25.41,24.74,25.18,24.97,24.85,24.78,24.98,24.31,25.21,24.96,25.92,25.43,24.32,25.34,25.59,25.08,24.62,25.64,25.12,24.63,25.12,25.60,25.28,25.48,25.13,25.23,24.75,24.33,24.48,24.29,24.19,24.04,24.53,24.30,24.41,24.74,24.83,25.93,25.59,25.48,25.71,25.98,25.35,24.46,24.68,24.36,23.57,23.97,23.20,23.59,23.31,23.46,23.38,23.05,23.36,22.60,22.93,23.78,23.86,23.58,24.33,24.99,24.73,24.98,25.36,25.82,26.51,25.47,26.03,25.58,26.15,25.25,24.38,24.27,24.41,23.98,21.72,22.02,22.35,22.49,21.62,21.94,21.21,22.01,22.17,22.08,22.13,22.72,23.08,23.62,23.65,24.43,24.41,24.80,25.89,26.57,26.75,25.82,25.92,24.64,25.19,25.72,23.93,23.68,21.99,22.72,23.72,22.49,22.36,23.15,23.43,22.19,22.90,24.18,24.16,24.35,25.04,24.37,24.62,23.48,23.92,23.94,22.96,22.76,23.59,23.33,22.18,22.60,22.59,21.94,21.28,21.74,20.86,20.24,20.17,21.54,21.33,22.18,22.58,22.36,22.54,22.21,23.10,22.30,22.22,22.77,21.82,22.43,23.49,22.46,22.21,23.27,23.99,23.03,23.82,24.15,24.06,25.00,23.64,24.22,24.40,23.34,23.44,24.24,23.34,22.83,23.14,23.40,22.63,22.00,23.02,22.74,21.49,21.61,21.64,20.47,21.42,20.11,20.76,21.52,20.76,21.80,20.37,21.34,20.10,19.98,19.69,19.91,21.08,20.68,20.54,21.23,21.87,21.50,21.33,22.19,22.31,21.86,22.86,23.46,22.86,23.83,22.69,23.36,23.31,22.24,22.11,23.38,22.67,21.70,21.70,22.84,22.18,21.98,21.88,20.72,20.63,21.56,21.11,20.17,20.27,21.35,20.18,20.22,20.75,20.91,19.46,19.61,20.26,19.63,20.12,20.97,21.82,21.83,20.81,20.72,22.11,21.46,20.56,21.19,21.87,20.45,20.39,21.54,21.05,22.01,20.73,20.63,20.02,19.85,20.29,19.52,19.69,19.99,19.69,19.78,18.84,20.02,20.01,19.53,19.22,20.01,19.67,19.21,19.62,19.81,19.10,19.06,19.86,20.01,19.16,19.42,20.46,19.20,19.17,20.17,19.71,18.81,19.34,20.18,19.11,18.72,19.20,20.19,18.76,18.96,18.55,18.95,18.57,18.30,18.42,18.34,17.59,17.97,18.43,18.02,18.52,18.52,17.74,18.15,18.02,17.52,17.57,18.09,17.69,17.59,17.96,18.37,17.34,17.76,18.16,17.95,18.97,18.41,17.86,18.05,18.62,17.53,17.32,17.31,17.71,16.88,16.82,17.65,17.26,16.72,17.13,17.37,16.69,16.57,15.50,15.16,16.39,14.92,16.07,16.29,16.04,16.57,16.09,15.24,16.38,16.26,15.10,15.54,16.20,15.34,14.80,15.11,14.85,15.11,15.86,15.32,16.91,17.19,16.74,17.03,16.21,16.98,17.21,16.30,15.91,17.03,16.56,15.58,15.90,16.63,15.75,15.02,16.18,15.66,16.64,15.90,15.13,15.41,15.70,14.83,14.66,14.89,14.47,14.01,14.14,14.80,14.21,13.47,14.26,14.61,13.75,12.80,12.98,12.55,12.58,14.68,14.49,15.04,16.17,16.20,16.71,17.16,17.30,18.50,18.16,18.56,18.78,18.01,17.87,16.80,16.31,15.96,16.65,16.01,15.41,16.08,14.74,15.98,15.79,14.35,14.71,15.63,14.73,13.90,14.59,15.18,14.24,13.45,14.39,14.44,13.39,13.09,14.08,13.30,12.75,12.61,13.25,13.04,13.38,12.34,13.09,13.27,12.50,11.76,12.46,12.87,11.75,10.99,12.41,11.70,10.66,10.74,11.81,10.75,10.48,11.16,12.38,11.41,11.70,12.87,13.06,13.55,13.33,12.52,13.06,13.34,12.40,11.96,12.78,12.93,11.62,11.90,12.52,11.59,10.96,11.83,11.94,10.90,10.02,10.11,9.05,9.64,10.06,8.79,8.25,9.94,9.56,8.28,8.34,9.88,9.20,7.61,8.19,10.13,9.84,8.51,9.83,9.11,9.79,10.69,11.07,12.17,11.65,10.44,11.18,11.18,10.29,11.13,11.24,11.25,10.57,9.95,10.61,10.40,9.39,9.58,10.15,9.58,8.30,8.18,9.20,9.49,8.57,8.95,8.73,7.65,7.73,8.56,7.51,5.91,6.89,8.46,7.67,8.80,7.90,6.61,7.04,5.22,6.77,6.67,6.41,5.69,6.93,6.85,6.72,7.11,7.46,6.93,5.27,4.70,2.62,1.28,0.77,1.38,2.21,2.29,2.13,2.73,3.23,3.42,3.49,4.49,5.01,5.24,5.39,5.86,6.62,6.51,6.62,7.59,7.88,8.33,8.58,9.29,10.26,9.81,9.95,9.56,10.58,9.98,9.04,10.09,10.15,9.02,9.21,9.42,9.41,9.52,8.92,8.03,6.44,5.35,5.13,7.12,6.07,5.07,6.37,7.28,6.04,6.19,7.60,7.76,6.72,8.07,8.91,9.65,10.11,9.27,10.58,10.79,9.49,9.60,10.95,10.15,9.57,10.31,11.34,10.24,10.23,11.52,11.59,11.06,12.33,12.44,12.40,11.62,10.76,8.85,9.40,7.72,7.81,8.92,7.76,7.06,8.18,8.65,7.10,7.25,8.78,8.58,7.57,8.68,9.63,9.43,10.74,10.14,9.62,10.38,11.07,10.16,10.53,11.43,11.38,10.96,11.77,12.46,11.52,12.21,11.54,10.97,11.57,11.40,10.28,11.26,11.10,9.24,10.10,9.99,8.41,7.78,8.80,10.00,10.52,11.07,12.39,11.82,10.98,12.03,12.74,11.61,12.04,12.74,13.09,12.41,13.28,14.22,13.54,13.96,13.19,12.84,12.89,13.05,11.99,12.12,12.31,11.78,10.73,11.88,12.75,11.38,10.49,9.30,9.76,11.03,10.79,11.33,11.87,13.05,13.14,14.39,13.07,12.83,14.01,13.91,13.13,13.96,14.55,14.24,13.83,15.02,15.39,14.07,14.63,13.94,13.71,14.74,14.15,13.47,13.87,14.36,12.97,13.09,13.77,13.29,12.02,12.92,13.14,10.73,10.71,12.39,12.94,13.77,14.14,14.47,14.05,13.18,13.90,13.82,15.62,14.98,14.55,15.18,15.48,14.82,14.48,15.41,15.36,15.06,15.53,16.01,15.73,15.61,16.18,17.29,16.44,16.14,16.48,16.07,15.84,16.08,14.05,13.75,13.10,15.13,15.22,13.47,14.21,14.81,14.89,14.27,14.87,15.30,14.90,14.61,15.30,16.06,15.83,15.90,17.42,16.48,16.28,17.80,18.29,16.83,16.66,17.87,17.45,16.32,17.37,18.08,16.88,17.26,17.87,18.35,17.92,18.27,18.95,18.97,18.68,19.02,18.48,18.12,17.69,16.91,16.44,16.32,15.88,15.01,15.62,16.28,15.57,16.15,16.31,16.88,16.52,16.41,17.43,17.94,18.80,18.29,17.73,18.70,19.12,18.70,18.76,19.75,20.16,19.85,20.98,21.16,20.49,19.72,19.96,20.24,19.69,19.03,19.76,18.95,18.63,18.71,18.78,17.97,18.37,17.84,17.31,17.46,17.22,17.62,17.27,18.24,17.01,17.28,17.93,18.18,18.54,19.39,18.56,18.99,19.31,19.86,19.29,19.59,20.20,20.53,20.15,21.61,20.95,21.19,20.76,19.77,19.77,19.94,19.47,19.30,19.56,18.96,18.26,18.91,18.08,18.96,18.53,17.78,17.73,18.02,16.92,17.32,18.54,18.59,19.35,18.57,19.12,19.45,18.76,19.22,19.17,19.15,19.61,19.86,19.59,20.13,20.22,20.48,20.32,21.34,21.78,20.91,21.45,20.80,20.19,20.56,20.83,20.23,19.88,20.46,20.18,19.75,19.83,19.39,18.78,18.60,18.44,18.40,18.47,18.46,19.12,19.63,20.16,19.25,19.07,19.79,19.93,18.94,19.54,20.59,19.98,19.63,20.35,20.71,20.21,20.73,21.33,21.42,21.13,21.75,21.86,22.51,21.86,21.10,21.25,22.41,21.37,21.02,22.17,22.21,21.10,21.11,22.35,21.50,20.95,21.11,22.06,20.81,20.50,21.44,21.48,20.34,20.55,21.64,20.71,19.83,20.57,21.25,19.82,19.45,21.02,20.54,19.38,19.26,20.35,19.73,19.92,19.67,25.63,24.99,24.47,24.34,24.10,23.54,24.15,24.34,23.23,23.01,23.62,22.94,22.35,22.20,22.11,21.28,20.79,20.89,19.51,19.90,17.60,16.60,16.17,16.76,17.99,15.83,15.97,16.86,18.61,18.95,19.91,19.82,20.71,20.68,22.46,22.26,21.65,21.15,19.51,21.25,19.80,21.98,22.37,20.43,21.76,21.33,21.21,22.28,21.66,20.57,21.20,19.87,20.40,20.71,21.23,21.45,21.04,22.22,22.69,21.02,21.76,20.87,22.42,21.44,22.97,22.63,22.21,22.51,21.78,21.38,21.82,21.73,20.30,20.90,19.40,20.02,20.17,19.97,20.67,20.70,22.01,21.91,23.06,23.27,23.27,23.27,23.77,22.98,23.28,22.32,22.30,23.17,22.31,22.68,23.14,22.94,23.50,23.27,24.27,22.83,22.72,24.04,23.83,24.05,23.79,22.28,23.04,23.42,23.00,21.35,22.51,22.16,21.60,21.34,21.49,21.04,20.72,20.65,20.17,20.16,19.70,19.37,19.25,18.20,18.38,18.76,17.75,17.25,17.15,17.52,16.32,16.20,16.60,16.45,15.59,15.83,16.37,16.47,17.60,16.93,18.82,18.81,19.90,20.53,21.68,22.59,21.39,21.74,20.23,19.89,19.02,19.10,18.67,16.46,19.27,16.26,17.05,17.89,16.86,15.80,16.16,14.76,16.67,17.08,19.30,20.27,20.81,17.44,17.86,16.26,19.19,18.77,17.34,18.16,18.76,18.79,17.78,15.92,14.96,13.89,13.39,14.91,13.08,13.21,12.58,12.87,12.65,12.56,14.06,14.57,13.18,16.82,15.32,14.13,12.10,15.18,14.45,13.81,15.16,15.41,15.39,16.32,16.05,15.77,16.03,18.05,17.69,15.50,17.59,19.15,16.67,17.99,16.42,15.94,17.98,17.43,15.63,17.38,17.84,19.19,19.59,20.53,20.86,20.26,20.89,20.05,20.36,17.78,19.56,20.57,19.11,17.16,20.68,20.98,19.31,20.56,20.40,19.63,18.41,18.62,18.06,17.76,17.94,16.96,14.71,14.58,14.11,13.52,15.21,15.65,14.97,16.88,15.93,17.28,17.08,17.77,17.63,19.00,18.70,19.28,19.53,18.67,18.34,17.28,16.68,15.91,15.32,15.31,16.16,16.09,14.90,14.52,14.71,12.75,14.18,14.12,16.54,18.10,14.66,18.65,17.11,18.01,17.94,18.81,19.21,20.39,21.70,21.23,21.81,22.45,23.86,23.89,23.12,23.76,24.62,23.87,23.93,23.35,23.02,22.46,22.20,20.99,21.26,22.09,22.28,23.09,23.55,24.00,23.99,24.31,25.05,24.72,25.11,24.69,24.35,23.79,23.73,23.12,22.49,21.95,20.73,20.52,19.66,19.73,18.41,18.36,16.80,17.95,16.01,18.18,16.40,16.10,15.95,15.83,14.79,14.62,14.33,14.07,15.57,15.42,17.87],[28.58,28.17,27.87,27.57,28.28,28.71,28.91,29.18,29.46,29.19,29.10,29.60,29.41,29.12,29.53,29.68,29.57,29.17,29.38,29.33,28.87,28.79,28.96,28.71,27.88,28.35,28.33,27.86,27.37,27.91,27.78,26.95,26.79,27.36,27.35,27.78,27.89,27.40,28.14,28.23,28.23,29.12,28.68,29.39,29.15,29.04,29.25,29.63,30.14,29.73,29.95,30.14,30.28,29.77,29.44,28.91,29.19,28.56,28.99,28.47,28.98,28.52,29.31,28.98,28.64,28.47,28.52,28.42,28.09,28.25,28.84,29.16,28.85,29.26,29.04,29.49,28.95,29.88,29.42,30.05,29.79,30.15,30.23,30.05,30.37,30.57,30.68,30.42,30.34,30.57,30.59,30.33,30.35,30.50,30.24,30.30,30.28,30.42,30.66,30.48,30.49,30.13,30.39,30.52,30.24,29.98,30.29,30.46,29.85,29.74,29.56,29.36,29.88,29.26,29.91,29.39,29.78,29.48,29.68,29.91,29.54,29.74,30.12,29.73,30.32,30.00,29.77,30.17,30.44,30.31,29.96,30.57,30.49,30.14,30.22,30.54,30.62,30.40,30.60,30.54,30.55,30.58,30.34,30.31,30.26,29.91,30.17,29.47,29.93,29.50,29.73,29.06,29.58,29.54,29.19,29.15,29.09,29.01,28.73,28.44,28.42,28.22,27.61,27.47,26.83,26.71,27.70,28.04,27.37,27.87,28.58,28.35,28.21,28.88,28.89,28.64,28.45,27.86,27.61,27.45,27.00,27.01,26.81,26.94,25.89,26.93,26.83,25.75,26.15,26.77,26.76,27.27,28.31,27.65,27.07,27.30,27.02,26.48,25.38,25.51,24.90,25.46,24.99,24.73,23.46,23.37,23.35,24.20,24.09,24.36,25.04,25.56,25.76,25.06,25.61,24.67,24.48,25.26,24.23,25.76,25.73,24.33,24.79,25.17,24.77,24.19,25.08,24.99,24.37,24.19,24.96,24.95,24.54,24.80,24.21,24.00,23.75,23.84,23.25,23.21,23.28,22.63,24.04,24.85,23.07,24.72,23.20,23.86,24.35,23.74,23.93,25.14,24.90,24.32,24.90,26.16,26.84,27.48,26.34,26.58,27.05,25.87,25.67,24.74,25.42,26.28,26.74,25.56,25.22,25.99,25.51,26.12,25.68,25.35,25.59,26.37,26.66,26.53,27.58,26.86,26.42,25.43,25.78,26.65,26.28,25.24,26.03,26.72,25.70,25.13,26.37,26.67,25.68,26.20,25.21,25.32,24.56,24.96,24.61,24.69,24.56,24.94,24.19,25.07,24.61,25.54,25.26,23.93,24.85,25.15,24.85,23.97,25.02,24.89,24.21,24.44,25.04,25.02,25.06,24.86,25.10,24.52,24.03,24.31,24.02,23.83,23.41,24.24,24.08,24.14,24.29,24.55,25.49,25.19,25.01,25.13,25.57,24.86,23.97,24.11,23.86,23.26,23.48,22.66,22.88,22.70,23.02,22.86,22.78,23.01,22.01,22.25,24.07,23.57,23.13,23.94,25.33,24.72,24.74,25.19,26.18,26.58,25.58,26.28,25.79,26.41,25.36,24.55,24.45,24.44,23.57,21.04,21.70,21.39,21.43,20.65,21.49,20.01,21.48,21.13,20.75,21.19,21.97,22.09,22.89,23.30,23.69,23.59,24.84,25.89,26.76,26.87,25.85,25.86,24.62,25.02,25.52,23.31,22.43,20.70,21.44,22.61,21.62,20.95,21.92,22.63,20.98,21.65,23.21,23.55,23.45,24.51,23.81,23.96,22.74,23.23,22.84,21.77,21.49,22.18,22.17,20.65,21.11,20.96,20.46,19.61,20.11,19.34,18.66,18.60,20.10,19.98,21.06,21.57,21.50,21.56,21.11,22.16,21.23,20.90,21.48,20.29,21.05,22.15,21.02,20.61,21.89,22.58,21.61,22.53,22.85,22.67,23.66,22.39,23.07,23.28,22.03,22.33,23.16,22.10,21.52,22.23,22.33,21.49,20.96,22.20,21.99,20.37,20.37,20.61,19.08,20.34,18.71,19.75,20.53,19.39,20.69,18.86,19.96,18.72,18.49,18.06,18.42,19.64,19.09,18.90,19.86,20.35,19.72,19.66,20.71,20.64,19.98,21.18,21.87,21.30,22.29,20.97,21.80,21.92,20.58,20.68,21.86,21.13,20.09,20.37,21.35,20.54,20.50,20.46,19.23,19.24,20.06,19.60,18.53,18.82,19.93,18.58,18.36,19.37,19.22,17.49,17.99,18.68,17.88,18.48,19.37,19.98,20.27,19.08,19.07,20.51,19.93,18.77,19.53,20.43,19.12,18.70,19.97,19.29,20.33,19.31,19.20,18.51,18.44,18.69,17.99,17.91,18.27,18.10,18.27,17.61,18.86,18.47,17.74,17.76,18.65,18.14,17.30,17.94,18.41,17.28,17.45,18.38,18.50,17.54,17.99,18.88,17.50,17.49,18.53,18.26,17.09,17.75,18.40,17.63,16.97,17.30,18.38,17.32,17.18,16.89,17.11,17.03,16.60,16.56,17.03,16.22,16.98,17.06,16.87,17.08,16.79,16.51,16.79,16.70,16.11,16.25,16.62,16.29,15.92,16.26,16.65,15.82,16.11,16.85,16.45,17.38,16.91,16.10,16.15,16.97,15.96,15.53,15.72,16.14,15.35,15.09,15.80,15.74,14.93,15.03,15.66,15.01,14.25,13.32,13.17,14.75,13.61,15.13,15.50,14.56,14.96,14.06,13.59,14.79,14.29,13.28,14.30,14.38,13.47,13.68,13.40,13.74,13.77,14.57,14.20,14.97,15.97,15.11,15.42,14.47,15.08,15.39,14.43,13.91,15.17,14.69,13.55,13.92,14.72,13.74,13.05,13.88,13.78,14.34,13.94,12.86,13.20,13.94,12.71,12.24,13.06,12.54,11.73,11.89,13.02,12.21,11.38,12.50,12.66,11.57,11.21,11.43,11.29,11.44,13.33,13.24,14.21,15.33,15.65,15.79,15.62,15.91,16.94,16.57,17.39,17.49,17.14,16.52,15.64,15.48,14.91,15.10,14.84,14.07,14.68,13.29,14.24,14.56,13.13,13.23,13.98,13.16,12.30,13.08,13.34,12.57,11.78,12.70,12.60,11.19,11.25,12.15,11.41,10.38,10.58,11.26,10.77,11.37,10.26,10.88,11.30,10.27,9.45,10.11,10.52,9.54,8.77,10.26,9.89,8.62,8.75,10.26,9.17,8.89,9.78,10.83,9.97,10.54,11.62,11.63,12.15,11.83,11.16,11.77,12.02,10.86,10.57,11.21,10.92,9.75,10.08,10.78,9.71,8.70,9.61,9.82,8.70,7.65,8.27,6.86,7.47,8.10,6.64,6.46,7.88,7.76,6.47,7.04,8.28,7.32,6.92,7.58,8.83,8.60,7.68,9.13,8.53,9.50,10.31,10.27,11.65,11.09,9.54,10.21,10.08,9.12,9.83,9.82,10.08,9.34,8.41,9.14,9.29,7.47,7.47,8.51,7.67,6.43,5.96,6.66,6.82,5.84,6.61,6.62,5.03,5.23,6.20,5.29,4.27,4.79,5.77,5.86,6.82,6.54,5.64,5.80,5.16,6.08,6.06,5.41,5.38,6.42,5.98,6.39,6.73,7.35,6.75,4.86,4.42,2.82,1.77,1.11,0.77,1.19,1.58,1.73,1.80,2.21,2.51,2.50,2.72,3.55,3.84,4.04,3.93,4.43,4.74,4.78,5.05,5.81,6.11,6.06,6.76,7.33,7.24,7.54,7.48,8.10,7.57,6.74,7.75,8.02,6.86,6.87,7.33,7.37,7.63,7.08,6.36,4.93,4.68,3.64,5.18,4.87,4.00,4.55,5.41,5.12,4.73,5.58,6.12,5.49,5.83,6.68,7.22,7.76,7.81,8.44,8.31,7.47,7.95,8.69,8.00,7.56,8.31,8.94,8.04,8.15,9.31,9.15,8.88,10.09,10.37,10.36,9.60,8.73,6.83,7.34,5.85,5.76,6.87,6.31,5.59,6.12,6.92,6.20,6.04,7.09,7.24,6.59,7.13,8.14,8.27,9.02,8.69,7.99,9.09,9.21,8.68,8.83,9.75,9.55,9.03,10.05,10.56,9.55,10.35,9.69,8.94,9.84,9.58,8.34,9.48,9.17,7.69,7.99,8.41,7.29,7.06,8.06,9.14,9.20,9.78,10.91,10.22,9.38,10.77,10.90,10.16,10.16,11.23,11.27,10.90,11.93,12.50,11.88,12.23,11.57,11.24,11.30,11.36,10.07,10.14,10.63,10.21,8.80,10.44,11.16,9.60,8.83,8.32,8.69,9.82,9.88,10.30,10.79,11.65,12.05,12.66,11.78,11.26,12.43,12.30,11.54,12.08,12.75,12.36,12.05,13.25,13.50,12.53,13.07,12.26,12.06,12.89,11.87,11.25,11.74,12.08,10.87,10.77,11.81,11.19,9.71,10.95,11.55,9.68,9.86,11.60,11.75,12.30,13.01,12.91,12.53,11.67,12.43,12.59,13.74,13.31,12.72,13.32,13.75,12.95,12.47,13.50,13.79,12.82,13.43,14.23,13.83,13.66,14.13,15.52,14.62,14.39,15.24,15.17,14.15,14.66,12.64,12.56,11.39,12.68,13.30,11.58,11.84,12.81,13.17,12.53,12.57,13.28,13.18,12.84,13.61,14.24,14.00,14.11,15.55,15.43,15.09,16.28,16.48,15.01,15.15,16.58,15.65,14.45,15.85,16.64,14.99,15.37,16.42,16.63,15.91,16.73,17.64,17.39,17.17,18.04,17.74,17.47,16.55,16.03,14.92,14.39,14.87,13.63,13.82,14.47,14.38,14.24,14.70,15.55,15.22,14.97,16.03,16.66,17.69,16.95,16.13,17.56,17.86,17.07,17.47,18.53,18.48,18.57,19.32,19.71,19.23,18.14,18.72,19.27,18.38,17.68,18.62,18.17,17.25,17.43,17.77,16.66,17.73,17.12,16.52,16.60,16.06,16.43,15.79,17.34,15.84,15.86,16.63,16.95,17.56,18.06,17.13,17.84,18.52,18.37,18.03,18.51,19.07,19.32,18.97,20.17,19.60,20.25,19.56,18.68,18.71,19.13,18.45,18.08,18.61,17.94,17.06,17.90,16.78,18.02,17.63,16.90,16.80,17.09,16.43,16.77,18.02,18.14,19.16,17.75,18.42,18.62,17.67,18.16,17.96,18.23,18.82,18.97,18.48,19.17,19.33,19.41,19.38,20.17,20.71,19.99,20.36,19.72,19.06,19.70,19.93,18.92,18.79,19.71,19.48,18.61,18.89,18.78,18.11,18.11,17.55,17.36,17.46,17.97,18.19,18.79,19.44,18.54,17.92,19.02,19.39,18.17,18.48,19.70,19.38,18.87,19.46,20.27,19.60,20.15,20.50,20.65,20.63,20.78,20.99,21.55,20.96,20.41,20.42,21.48,20.55,20.49,21.35,21.19,20.32,20.34,21.38,20.53,20.00,20.41,21.14,20.01,19.73,20.80,20.48,19.54,19.93,20.97,19.89,19.13,20.09,20.48,19.24,18.81,20.33,19.79,18.82,18.68,19.58,18.87,18.85,18.58,25.19,25.02,24.27,23.70,24.00,23.27,23.87,23.75,22.88,22.47,23.15,22.48,21.54,21.57,21.67,20.93,20.26,20.36,18.79,19.39,16.71,15.82,15.60,16.40,17.25,15.79,15.44,16.66,18.24,18.89,19.78,20.17,20.90,20.80,22.57,22.27,21.69,21.04,19.93,21.57,19.86,22.18,22.66,20.71,22.18,21.51,21.32,22.69,22.03,20.48,21.20,19.72,20.47,20.16,20.62,21.27,20.19,22.14,23.00,21.17,21.40,20.65,22.13,21.52,23.09,22.42,21.99,22.26,21.71,21.24,21.56,21.84,20.02,20.73,19.36,19.85,20.06,19.19,20.27,19.60,21.09,20.85,22.38,22.07,22.70,22.95,23.57,22.15,22.54,21.61,21.25,22.56,22.11,22.82,23.23,22.59,22.99,22.83,23.90,22.70,21.92,24.04,23.20,23.49,22.92,22.07,22.55,22.63,22.33,21.01,21.26,21.53,20.68,20.07,20.42,20.25,19.47,19.05,19.31,19.09,18.32,18.50,18.73,17.32,17.53,18.07,17.43,16.26,16.37,16.80,16.22,14.99,15.81,15.69,15.09,15.06,15.47,16.41,17.44,16.46,18.24,18.41,19.14,20.33,21.69,22.59,20.89,22.05,19.74,19.53,19.06,18.57,18.59,17.39,19.12,16.61,17.61,18.21,16.94,15.51,15.97,15.26,16.84,16.84,19.28,20.51,20.70,17.50,18.24,16.09,18.97,19.02,16.58,18.58,18.94,19.61,18.54,15.57,13.68,14.46,13.52,13.38,13.67,13.53,12.92,14.13,13.79,13.75,14.52,15.31,14.57,17.25,17.25,16.22,13.91,15.31,15.62,14.20,14.77,15.21,15.26,16.18,16.26,15.68,16.07,18.03,16.99,14.94,17.51,18.34,15.87,17.80,14.41,15.57,18.23,17.80,15.58,17.35,17.51,19.09,19.31,19.91,20.46,20.18,21.05,20.03,20.12,18.33,19.12,20.19,18.86,17.31,20.09,20.60,18.93,20.23,19.99,19.21,17.28,17.83,17.74,16.99,17.72,16.61,15.10,15.59,15.02,14.47,15.51,14.82,15.46,16.27,15.72,16.85,16.62,16.99,16.80,18.15,17.91,18.94,19.30,18.17,17.64,16.98,16.14,15.54,15.08,15.10,16.08,16.31,15.03,14.30,14.15,13.11,14.63,16.40,16.75,17.73,15.67,17.97,16.21,18.32,18.05,18.74,19.23,20.24,21.49,21.24,21.92,22.39,23.66,23.72,22.99,23.76,24.56,23.73,23.79,23.03,22.84,22.13,21.71,20.51,20.39,22.16,21.35,22.42,22.65,23.54,23.20,23.92,24.81,24.64,25.00,24.70,23.88,23.48,22.77,22.37,21.33,20.79,19.88,20.15,19.29,19.54,18.34,18.60,16.73,17.69,15.79,18.00,17.15,16.35,16.56,14.24,14.76,13.78,14.40,14.29,15.58,15.60,18.03],[28.10,28.02,27.67,27.35,28.06,28.31,28.77,28.91,29.33,28.96,28.89,29.42,29.22,28.87,29.42,29.46,29.27,28.96,29.07,29.01,28.54,28.46,28.60,28.41,27.46,28.03,28.06,27.41,27.02,27.65,27.47,26.60,26.51,27.47,27.17,27.71,27.69,27.02,27.95,28.10,27.93,28.89,28.28,29.20,28.92,29.09,28.98,29.59,29.97,29.69,29.92,30.06,30.05,29.66,29.26,28.51,28.87,28.26,28.81,28.27,28.95,28.56,29.34,29.06,28.63,28.46,28.54,28.32,27.97,28.08,28.80,29.01,28.70,29.12,28.79,29.18,28.62,29.57,29.23,29.79,29.56,29.96,29.93,29.85,30.17,30.28,30.44,30.21,30.02,30.29,30.38,30.08,30.11,30.37,30.09,30.19,30.16,30.30,30.47,30.30,30.37,29.93,30.11,30.33,30.04,29.77,30.10,30.28,29.76,29.74,29.42,29.13,29.60,29.01,29.64,29.09,29.58,29.22,29.58,29.67,29.45,29.60,30.00,29.71,30.24,29.88,29.56,29.98,30.26,29.97,29.74,30.30,30.22,29.86,30.01,30.31,30.36,30.16,30.39,30.41,30.37,30.51,30.24,30.24,30.21,29.93,29.98,29.40,29.67,29.27,29.54,28.88,29.34,29.23,29.13,28.91,28.87,28.78,28.56,28.23,28.20,27.90,27.35,27.15,26.37,26.19,27.34,27.76,26.96,27.40,28.32,27.97,27.95,28.59,28.70,28.50,28.17,27.52,27.17,27.03,26.35,26.45,26.09,26.42,25.09,26.35,26.25,24.67,24.96,25.81,25.82,26.41,27.58,27.22,26.34,26.56,26.24,25.50,24.41,24.42,24.33,24.43,24.24,23.47,22.42,22.87,22.46,23.59,23.50,23.86,24.70,25.10,25.35,24.64,25.27,24.17,23.98,24.99,23.36,25.59,25.46,23.63,24.19,24.98,24.48,23.46,24.32,24.85,23.93,23.49,24.53,24.72,24.17,24.55,23.75,23.24,22.90,22.89,21.94,21.83,21.69,20.76,21.87,22.64,21.39,23.09,21.60,22.43,23.13,22.54,22.79,23.96,23.95,23.38,24.13,25.48,26.67,27.16,25.91,26.19,26.88,25.71,25.13,23.99,25.09,25.56,26.29,24.95,24.34,25.20,24.57,25.34,24.71,24.41,24.38,25.71,26.03,26.07,27.23,26.48,25.90,24.72,25.08,26.04,25.72,24.57,25.39,26.20,25.20,24.56,25.74,26.24,25.38,25.72,24.80,24.69,23.81,24.14,23.65,23.65,23.18,23.55,22.97,23.95,23.54,24.79,24.44,23.08,24.14,24.44,24.11,23.41,24.56,24.26,23.52,24.11,24.71,24.49,24.87,24.66,24.79,23.75,23.35,23.44,23.03,22.60,21.83,22.67,21.92,22.52,22.85,23.29,24.55,24.31,24.22,24.22,25.11,24.46,23.32,23.66,22.99,22.50,22.40,21.38,21.75,21.22,21.82,21.31,21.38,22.00,20.81,20.64,23.05,22.54,21.62,22.61,24.06,23.53,23.54,24.08,24.87,25.71,24.42,25.12,24.38,24.76,24.26,23.45,22.92,22.92,22.17,19.57,20.40,19.43,19.47,18.49,19.34,18.38,19.87,19.52,18.93,19.38,20.35,20.30,21.32,21.70,22.31,22.25,23.38,24.95,25.71,25.78,24.66,24.68,23.03,23.09,23.71,21.46,20.12,19.04,19.83,21.00,19.81,19.46,20.56,21.11,19.63,20.33,21.58,21.79,22.00,22.56,22.33,22.08,21.20,21.76,21.34,20.68,20.13,20.86,20.93,19.30,19.73,19.47,18.92,18.15,18.52,17.78,16.99,17.23,18.53,18.61,19.78,20.22,19.70,19.99,19.43,20.42,19.42,19.29,20.13,18.84,19.70,21.04,19.70,19.14,20.57,21.14,20.14,20.81,21.29,21.25,22.25,21.21,21.62,22.12,20.68,21.08,22.03,20.89,20.28,21.07,21.28,20.27,19.77,21.17,20.67,19.20,19.03,19.30,17.82,19.35,17.69,18.76,19.27,18.09,19.38,17.53,18.43,17.30,17.09,16.57,16.85,18.14,17.62,17.29,18.37,18.89,18.17,17.87,19.17,19.13,18.44,19.50,20.17,19.76,20.55,19.30,20.02,20.54,19.04,18.99,20.35,19.61,18.60,18.96,19.88,19.01,18.94,19.13,17.89,17.61,18.57,18.14,16.98,17.34,18.41,16.95,16.76,17.77,17.59,16.04,16.51,17.04,16.15,16.82,17.77,18.21,18.79,17.44,17.53,19.16,18.36,17.22,17.94,18.75,17.57,17.06,18.37,17.52,18.66,17.86,17.76,17.00,16.89,17.20,16.45,16.33,16.73,16.53,16.76,15.96,17.26,17.09,15.99,16.14,17.08,16.54,15.87,16.19,16.74,15.68,15.75,16.64,16.62,15.69,15.98,17.16,15.91,15.70,16.74,16.81,15.63,16.03,16.85,16.23,15.41,15.70,16.78,15.81,15.56,15.05,15.48,15.25,14.64,14.54,14.79,14.37,15.00,15.20,15.27,15.43,14.89,14.64,15.13,15.04,14.30,14.51,14.96,14.40,14.16,14.49,14.89,13.97,14.35,14.86,14.21,15.29,14.94,13.88,14.01,15.02,13.98,13.33,13.85,14.38,13.39,13.10,14.10,13.85,12.88,13.22,13.79,12.96,12.32,11.67,11.66,12.91,11.96,13.10,13.40,12.70,12.85,12.06,11.80,12.85,12.18,11.32,11.96,12.17,11.13,11.48,11.00,11.61,11.94,12.37,12.58,13.08,13.90,12.99,13.01,11.83,12.90,13.23,12.03,11.51,12.86,12.30,11.16,11.58,12.52,11.51,10.85,11.74,11.75,12.35,12.03,11.02,11.21,11.79,10.79,10.25,10.92,10.37,9.70,9.95,10.67,9.82,9.23,10.46,10.27,9.30,9.30,9.62,9.51,10.02,11.35,11.48,12.25,13.45,14.01,14.18,14.02,14.51,15.34,15.16,15.74,15.88,15.52,14.84,13.95,13.66,13.07,12.96,12.58,11.82,12.21,11.07,11.94,12.01,10.72,10.83,11.38,10.65,9.83,10.47,10.70,9.98,9.18,10.03,10.07,8.89,8.85,9.80,9.18,8.20,8.43,9.26,9.02,9.42,8.58,9.12,9.18,8.46,7.67,8.22,8.37,7.35,7.08,8.15,7.61,6.56,7.05,8.09,7.02,7.19,7.98,8.66,7.96,8.49,9.54,9.54,9.86,9.46,8.83,9.38,9.52,8.40,8.28,8.94,8.48,7.38,8.03,8.52,7.46,6.86,7.97,7.99,7.16,6.32,6.39,5.54,5.96,6.22,5.59,5.29,6.21,6.16,5.35,5.91,6.68,6.35,5.68,6.44,7.26,7.29,6.69,8.05,7.75,8.68,9.41,9.42,10.43,9.85,8.17,8.61,8.61,7.81,8.15,8.36,8.15,7.48,7.22,7.51,7.26,6.07,6.57,6.74,5.86,5.30,4.95,5.59,5.06,4.43,4.93,4.76,4.06,3.98,4.61,4.26,3.18,3.65,4.60,4.73,5.55,5.58,5.42,5.41,5.15,5.77,5.33,5.16,4.70,5.94,5.84,5.78,6.53,7.09,6.45,4.81,4.50,3.11,2.28,1.71,0.97,0.77,1.03,1.41,1.63,1.66,1.75,1.98,2.11,2.33,2.71,3.02,3.27,3.33,3.69,3.82,4.01,4.23,4.64,4.80,4.94,5.91,5.24,5.91,5.73,6.40,5.72,5.10,6.06,6.45,5.35,5.28,5.76,5.84,6.17,5.87,5.22,4.37,4.01,3.08,4.02,4.01,3.02,3.42,4.08,3.78,3.75,4.21,4.56,4.23,4.41,5.28,5.84,6.33,6.06,6.88,6.75,5.82,6.15,7.01,6.42,5.76,6.71,7.23,6.31,6.47,7.58,7.48,7.15,8.34,8.66,8.57,8.09,7.12,5.39,5.76,4.70,4.50,5.44,4.99,4.38,4.79,5.51,4.66,4.41,5.62,5.68,5.11,5.58,6.59,6.76,7.32,6.95,6.32,7.36,7.42,6.64,7.01,7.95,7.59,6.91,8.04,8.66,7.65,8.52,7.81,7.02,8.13,7.91,6.68,7.66,7.37,6.19,6.29,6.62,5.74,5.44,6.20,7.26,7.43,8.04,9.20,8.57,7.61,8.86,9.17,8.36,8.28,9.46,9.43,9.00,9.93,10.51,9.98,10.44,9.55,9.44,9.17,9.55,8.37,8.19,9.04,8.57,7.40,8.69,9.29,8.29,7.49,6.86,6.87,8.09,8.07,8.34,8.93,10.01,10.06,10.94,10.12,9.54,10.85,10.71,9.82,10.43,11.32,10.92,10.37,11.64,11.87,10.87,11.13,10.46,10.40,11.41,10.40,9.64,10.46,10.85,9.28,9.39,10.18,9.58,8.64,9.25,9.90,8.74,9.16,10.29,10.99,11.56,12.12,11.47,11.43,10.40,10.86,11.03,12.55,11.86,11.19,11.96,12.64,11.65,11.21,12.41,12.52,11.80,12.13,12.98,12.62,12.25,12.62,14.22,13.09,12.60,13.39,12.90,12.37,12.44,11.69,11.27,10.10,11.24,11.88,9.97,10.56,11.88,11.85,11.03,11.46,12.24,12.00,11.49,12.39,13.18,12.92,12.93,14.26,13.70,13.62,14.93,15.12,14.05,14.21,15.42,14.80,13.48,14.67,15.58,14.28,14.05,15.26,15.41,14.53,15.10,16.17,15.40,15.00,16.13,15.62,15.17,14.65,14.08,13.26,13.01,13.44,12.32,12.91,13.40,13.12,13.06,13.74,14.27,13.80,13.98,15.00,15.53,16.46,16.08,14.94,16.00,16.84,15.95,15.99,17.32,17.11,16.95,17.56,18.15,17.22,16.96,17.47,17.42,16.70,16.44,17.14,16.38,15.50,15.90,16.13,15.50,16.24,15.61,14.94,14.97,14.60,14.88,14.69,15.94,14.81,14.81,15.69,15.85,16.27,17.08,16.40,16.48,17.35,17.72,17.04,17.18,18.15,18.27,17.97,19.05,18.56,19.03,18.37,17.59,17.67,17.82,17.34,16.85,17.18,16.66,15.90,16.68,15.77,16.77,16.28,15.80,15.92,16.66,16.00,16.20,17.42,17.14,17.92,16.67,17.39,17.50,16.52,17.05,17.07,16.83,17.67,18.10,17.56,17.95,18.52,18.27,18.29,19.40,19.67,18.97,19.65,18.79,17.96,18.57,18.80,17.70,17.62,18.34,18.09,17.32,17.60,17.38,16.76,16.59,15.77,16.37,16.22,16.52,17.20,17.66,18.36,17.49,16.94,18.00,18.50,17.21,17.47,18.68,18.65,17.82,18.41,19.07,18.80,19.00,19.79,19.93,19.65,20.14,20.46,21.13,20.38,19.35,19.72,20.96,19.62,19.26,20.74,20.53,19.15,19.45,21.00,19.47,18.77,19.72,20.30,18.73,18.68,20.34,19.45,18.46,19.07,20.30,18.52,18.13,19.31,19.62,17.96,17.75,19.46,18.67,17.51,17.58,18.67,17.71,17.70,17.25,24.27,24.43,23.69,23.30,23.68,22.71,23.34,23.30,22.20,21.88,22.53,21.95,20.72,20.91,21.07,20.13,19.41,19.17,17.59,17.64,15.81,14.87,14.27,15.29,16.30,14.71,14.33,15.62,17.14,17.70,18.39,18.77,19.40,19.53,21.46,21.12,21.02,19.97,18.68,20.16,18.85,20.96,21.26,19.55,21.30,20.07,19.98,21.64,20.88,19.17,20.15,18.72,19.57,19.32,19.88,20.61,19.92,21.30,22.23,20.15,20.81,20.27,21.40,20.90,22.34,21.59,20.86,21.07,20.71,20.08,20.37,20.38,18.89,19.83,18.19,18.70,19.62,18.75,19.88,19.22,20.46,20.51,22.16,21.73,22.54,22.64,23.16,21.85,22.21,21.35,21.03,22.03,21.76,21.77,22.49,22.41,22.32,22.60,23.69,22.32,21.71,23.70,22.55,22.98,22.35,21.42,21.80,21.90,21.41,20.58,20.67,20.56,19.89,19.54,19.86,19.32,18.79,18.46,18.57,18.02,17.35,17.63,17.57,16.39,16.33,16.86,16.14,15.06,15.10,15.66,14.76,13.80,14.55,14.55,13.44,13.28,14.42,14.98,16.13,15.24,17.08,17.40,18.14,19.38,20.68,21.66,20.19,20.51,18.84,18.46,18.12,17.36,17.43,16.17,17.46,15.20,16.08,16.88,15.84,14.37,14.86,14.35,16.08,15.82,17.89,18.77,18.96,16.86,17.44,15.20,17.88,18.30,16.87,17.70,18.06,17.72,16.69,16.16,12.69,14.15,13.20,13.57,13.42,13.12,12.18,13.48,12.96,13.61,13.33,14.14,13.75,15.72,15.66,15.08,12.82,14.53,14.18,13.40,13.45,14.25,14.18,15.07,15.43,14.25,14.74,16.38,15.80,14.37,16.45,17.57,15.06,16.96,13.77,14.30,16.79,15.98,14.14,15.49,15.34,17.44,17.54,18.17,18.53,18.31,19.50,18.51,18.70,17.01,17.84,19.07,17.86,16.51,18.86,19.10,17.99,18.32,18.99,17.68,16.43,16.76,16.37,15.81,16.21,15.48,13.97,13.73,14.21,13.77,14.61,14.27,14.14,15.18,14.75,15.59,15.81,16.16,15.61,17.34,17.06,18.21,18.55,17.62,16.84,16.10,15.26,14.50,13.87,14.38,15.45,15.19,13.96,13.77,12.86,12.15,13.52,14.80,15.42,16.24,15.09,16.54,15.28,16.97,17.08,17.50,18.11,18.86,20.72,20.42,21.43,21.90,23.22,23.19,22.55,23.23,23.97,23.22,23.13,22.08,21.93,21.08,20.72,19.63,19.71,20.99,20.60,21.60,22.13,22.98,22.88,23.69,24.51,24.57,24.75,24.55,23.77,23.56,22.44,22.11,20.87,20.22,19.20,19.57,18.60,18.60,17.35,17.39,15.62,16.71,14.56,16.54,15.72,15.07,15.32,14.58,13.53,13.02,13.41,13.30,14.92,14.43,16.77],[27.97,28.01,27.59,27.35,28.12,28.33,28.72,28.91,29.32,28.85,28.82,29.36,29.13,28.75,29.31,29.40,29.19,28.72,28.96,28.87,28.40,28.37,28.51,28.27,27.22,27.94,27.85,27.20,26.89,27.51,27.35,26.59,26.46,27.40,27.32,27.69,27.74,27.03,27.99,28.09,27.87,28.84,28.25,29.13,28.90,28.95,28.94,29.59,30.01,29.69,29.81,29.97,30.02,29.59,29.27,28.53,28.78,28.18,28.74,28.24,28.95,28.55,29.39,29.00,28.57,28.37,28.52,28.41,27.91,27.99,28.69,28.96,28.66,29.04,28.67,29.14,28.50,29.52,29.19,29.71,29.46,29.97,29.92,29.85,30.17,30.27,30.45,30.17,30.03,30.25,30.29,30.03,30.09,30.32,30.09,30.12,30.11,30.21,30.42,30.28,30.35,29.85,30.05,30.28,29.96,29.60,30.07,30.22,29.73,29.67,29.42,29.09,29.50,28.88,29.55,29.02,29.53,29.12,29.58,29.71,29.49,29.74,30.00,29.70,30.16,29.86,29.57,29.92,30.18,29.93,29.67,30.24,30.25,29.80,29.99,30.29,30.37,30.19,30.36,30.39,30.36,30.47,30.21,30.16,30.17,29.82,29.88,29.29,29.62,29.28,29.47,28.84,29.33,29.20,29.16,28.88,28.79,28.71,28.63,28.20,28.13,27.96,27.42,27.09,26.36,26.07,27.25,27.62,26.92,27.31,28.23,27.85,27.75,28.45,28.61,28.48,28.18,27.51,27.10,26.92,26.27,26.24,25.75,26.24,24.91,26.08,25.89,24.21,24.67,25.54,25.80,26.30,27.54,27.21,26.38,26.67,26.26,25.80,24.20,24.39,24.02,24.22,23.91,22.97,22.09,22.33,22.09,23.10,23.13,23.45,24.59,25.05,25.07,24.45,25.07,23.74,23.63,24.56,22.98,25.05,25.08,23.29,23.82,24.71,24.15,23.21,24.15,24.37,23.58,23.26,24.20,24.47,23.89,24.42,23.51,22.90,22.57,22.34,21.60,21.26,21.06,20.42,21.54,22.47,21.00,22.63,21.15,21.96,22.66,22.20,22.53,23.49,23.58,23.18,23.86,25.23,26.44,26.88,25.62,25.93,26.77,25.54,24.94,23.81,24.93,25.28,26.05,24.81,24.01,25.02,24.18,25.05,24.24,24.16,24.11,25.37,25.84,26.01,27.07,26.35,25.85,24.67,24.88,25.84,25.48,24.49,25.35,26.07,25.17,24.48,25.68,26.20,25.29,25.68,24.59,24.53,23.63,23.79,23.34,23.53,22.81,23.13,22.64,23.67,23.20,24.53,24.24,22.67,23.91,24.15,23.98,23.15,24.39,23.96,23.34,23.97,24.43,24.21,24.92,24.37,24.54,23.57,23.10,23.16,22.73,22.25,21.55,22.34,21.62,22.32,22.61,22.99,24.34,24.11,24.02,24.13,25.09,24.37,22.95,23.23,22.58,21.99,21.86,20.92,21.24,20.77,21.45,21.17,21.15,21.80,20.65,20.45,22.41,22.09,21.25,22.29,23.66,22.90,23.04,23.70,24.34,25.16,24.00,24.82,24.13,24.49,23.68,22.86,22.50,22.22,21.70,19.01,19.82,18.96,19.20,17.92,18.81,17.88,19.24,19.05,18.40,18.95,19.86,20.07,20.60,21.18,21.80,21.80,22.91,24.42,25.23,25.44,24.15,24.21,22.42,22.87,23.46,21.13,19.60,18.24,19.07,20.17,19.22,18.66,19.76,20.42,18.97,19.69,21.06,21.61,21.60,22.51,21.75,21.83,20.86,21.26,20.73,19.82,19.30,19.93,20.31,18.62,19.02,18.95,18.43,17.53,17.87,17.14,16.25,16.70,17.91,18.02,19.03,19.62,19.57,19.67,19.09,20.13,19.23,18.99,19.37,18.24,19.09,20.26,19.06,18.68,20.18,20.53,19.73,20.60,20.81,20.82,21.47,20.62,20.97,21.31,20.16,20.29,21.15,20.35,19.62,20.17,20.41,19.47,19.02,20.27,19.80,18.50,18.39,18.53,17.16,18.58,17.09,18.11,18.47,17.45,18.62,17.06,17.93,16.71,16.49,16.05,16.13,17.38,17.09,16.44,17.45,18.31,17.57,17.17,18.39,18.67,17.89,18.74,19.42,19.12,19.82,18.66,19.31,19.64,18.40,18.55,19.60,19.08,17.88,18.09,19.20,18.50,18.38,18.56,17.24,16.94,17.84,17.43,16.40,16.61,17.54,16.28,15.95,17.06,17.02,15.49,15.60,16.51,15.37,15.98,17.10,17.29,18.14,16.73,16.60,18.11,17.75,16.42,16.93,18.06,16.91,16.14,17.47,16.74,18.03,17.40,17.13,16.25,16.32,16.38,15.68,15.60,15.95,15.87,15.94,15.49,16.48,16.37,15.37,15.71,16.35,15.71,15.13,15.55,15.98,14.91,14.88,15.96,15.99,14.74,15.14,16.41,15.00,14.68,15.64,15.88,14.62,15.03,15.86,15.28,14.47,14.67,15.90,15.20,14.65,14.42,14.75,14.85,14.08,13.87,14.38,13.79,14.38,14.59,14.68,14.91,14.24,14.22,14.62,14.26,13.67,13.81,14.21,13.47,13.41,13.77,14.11,12.99,13.31,14.05,13.42,14.32,14.11,12.80,13.10,14.10,13.12,12.41,12.79,13.55,12.49,12.29,13.24,13.11,12.40,12.46,13.05,12.47,12.00,11.29,11.39,12.48,11.79,12.64,12.92,12.30,12.47,11.53,11.31,12.23,11.57,10.90,11.19,11.55,10.50,10.68,10.62,10.95,11.18,11.72,12.15,12.21,12.88,12.09,12.21,10.97,11.91,12.28,11.15,10.79,11.91,11.56,10.58,10.90,11.68,10.95,10.35,11.10,11.23,11.66,11.36,10.51,10.76,11.07,10.32,9.97,10.43,10.22,9.40,9.58,10.10,9.32,8.84,9.95,9.82,8.69,8.94,9.43,9.20,9.70,10.83,11.17,11.86,12.98,13.66,13.73,13.54,13.99,14.51,14.95,15.34,15.00,14.55,13.95,13.08,12.46,12.50,12.20,11.59,11.02,11.42,10.49,10.99,11.05,10.04,10.01,10.64,9.95,9.15,9.82,10.01,9.31,8.63,9.59,9.51,8.67,8.66,9.34,8.97,8.27,8.46,9.10,9.01,9.19,8.52,8.93,8.96,8.42,7.67,7.95,8.07,7.47,7.13,7.84,7.50,6.91,7.02,7.69,7.03,7.05,7.71,8.14,7.75,8.27,8.86,9.12,9.29,8.77,8.27,8.82,8.79,8.13,8.02,8.57,8.11,7.56,7.97,8.23,7.32,7.01,7.92,7.83,7.26,6.46,6.38,5.62,6.04,6.30,5.49,5.15,6.17,6.08,5.07,5.56,6.57,6.17,5.23,5.86,7.06,7.10,6.28,7.82,7.47,8.64,9.43,9.24,10.05,9.41,7.94,8.24,8.23,7.52,7.78,7.94,7.72,7.28,7.07,7.31,6.90,6.14,6.40,6.54,5.82,5.19,4.80,5.39,5.07,4.40,4.68,4.74,3.81,3.70,4.41,3.95,2.92,3.30,4.32,4.48,5.04,5.17,5.06,5.24,4.24,5.31,5.23,4.64,4.41,5.67,5.52,5.74,6.25,7.08,6.55,5.15,4.69,3.21,2.39,1.97,1.37,0.94,0.76,1.00,1.33,1.42,1.39,1.61,1.87,2.08,2.34,2.78,2.85,3.07,3.22,3.44,3.59,3.72,4.04,4.28,4.59,5.51,4.97,5.46,5.12,5.72,5.26,4.68,5.52,5.80,4.90,4.72,5.17,5.30,5.55,5.38,4.76,3.94,3.50,2.59,3.38,3.33,2.57,3.02,3.60,3.35,3.42,3.68,4.06,3.69,4.03,4.71,5.26,5.65,5.22,6.21,6.09,5.19,5.44,6.26,5.67,5.10,5.92,6.44,5.64,5.65,6.59,6.57,6.43,7.47,7.75,7.80,7.23,6.40,4.77,5.13,3.94,3.88,4.78,4.35,3.80,4.22,4.83,4.15,3.91,5.10,5.11,4.71,5.06,5.81,6.20,6.71,6.15,5.70,6.63,6.79,5.90,6.23,7.10,6.76,6.12,7.22,7.65,6.73,7.47,6.74,6.20,7.00,6.92,5.90,6.69,6.63,5.58,5.66,6.02,5.25,5.13,5.91,6.75,6.78,7.48,8.46,7.94,7.03,8.00,8.43,7.53,7.39,8.49,8.55,8.04,8.93,9.59,8.94,9.37,8.47,8.29,8.20,8.50,7.46,7.27,7.90,7.67,6.77,7.72,8.41,7.56,6.90,6.72,6.29,7.27,7.60,7.90,8.19,9.34,9.46,10.23,9.36,8.78,10.11,9.85,8.76,9.50,10.36,9.95,9.23,10.74,11.01,9.76,10.23,9.53,9.56,10.45,9.17,8.58,9.38,9.82,8.29,8.49,9.28,8.79,7.90,8.57,9.18,8.16,9.16,9.68,10.43,11.08,11.51,10.88,10.55,9.69,10.01,10.35,11.63,11.12,10.26,11.07,11.78,10.69,10.49,11.67,11.70,10.81,11.27,12.16,11.68,11.08,11.88,13.21,12.12,12.05,12.91,12.53,11.63,11.76,10.46,10.49,9.33,10.22,10.98,9.16,9.55,10.73,10.93,9.99,10.43,11.40,10.97,10.74,11.49,12.54,11.96,11.93,13.35,13.16,12.90,13.93,14.15,13.09,13.23,14.51,13.74,12.44,13.95,14.53,13.36,13.27,14.59,14.57,13.77,14.51,15.29,14.64,14.42,15.40,15.49,14.57,14.02,13.35,12.50,12.04,12.52,11.36,11.90,12.46,12.61,11.99,12.85,13.67,12.93,12.87,14.12,14.68,15.52,15.10,14.18,15.40,15.89,15.04,15.38,16.64,16.44,16.53,16.81,17.21,16.39,16.19,16.71,16.61,15.82,15.65,16.31,15.62,14.69,15.21,15.26,14.89,15.42,14.92,14.29,14.26,13.60,14.31,13.85,15.20,14.15,13.70,14.64,14.73,15.44,15.82,15.24,15.71,16.45,16.63,16.07,16.53,17.38,17.25,17.30,18.31,17.93,18.19,17.57,16.81,16.89,17.04,16.62,16.21,16.49,15.95,15.28,15.77,14.87,15.88,15.31,15.04,15.24,15.81,15.37,15.70,16.60,16.52,17.03,15.91,16.39,16.56,15.53,15.92,15.88,15.99,16.73,16.79,16.69,17.10,17.59,17.40,17.62,18.47,18.64,18.09,18.58,17.98,17.29,17.68,17.77,16.91,16.83,17.50,16.98,16.44,16.77,16.39,15.90,16.01,15.10,15.70,15.78,15.96,16.46,16.68,17.51,16.58,15.95,17.12,17.52,16.47,16.51,17.64,17.49,16.92,17.61,18.32,17.81,18.19,19.04,19.07,18.90,19.35,19.55,20.16,19.47,18.60,18.94,20.03,18.88,18.46,19.61,19.49,18.39,18.40,19.78,18.64,17.97,18.87,19.39,17.87,17.87,19.13,18.64,17.52,18.21,19.17,17.89,17.22,18.36,18.83,17.32,17.14,18.57,17.99,16.92,17.04,17.84,17.00,17.07,16.91,23.58,23.80,23.17,22.79,23.08,22.08,22.67,22.82,21.60,21.26,22.05,21.41,20.12,20.29,20.61,19.65,19.07,18.79,17.42,17.57,15.46,14.67,13.91,14.84,15.80,14.60,14.35,14.92,16.59,16.96,17.64,18.26,18.50,18.91,20.58,20.33,20.04,18.99,17.72,19.44,18.32,20.04,20.39,18.88,20.41,19.18,19.11,20.39,20.01,18.74,19.38,18.14,19.08,18.46,19.25,20.03,19.37,20.81,21.33,19.61,20.25,19.56,20.81,20.37,21.73,20.99,20.05,20.28,20.01,19.09,19.51,19.52,18.10,18.89,17.13,17.92,18.60,17.94,19.22,18.31,19.97,19.89,21.39,21.26,21.81,21.92,22.31,21.44,21.59,20.82,20.59,21.43,21.27,21.30,21.44,21.50,21.51,21.89,22.47,21.39,21.37,22.75,21.89,22.27,21.54,20.60,21.13,20.95,20.73,20.00,20.02,20.02,19.32,19.01,19.37,18.70,18.30,17.89,17.94,17.41,16.95,17.15,16.77,15.92,15.85,16.26,15.61,14.58,14.68,14.80,14.20,13.61,14.10,14.26,13.49,13.71,14.55,15.10,15.84,14.74,16.70,16.63,17.64,18.93,20.07,20.97,19.39,19.99,18.37,17.90,17.64,16.62,17.09,15.81,17.17,15.55,15.94,16.80,15.93,14.37,15.11,14.68,15.96,16.22,18.04,18.57,18.63,17.44,17.42,15.78,17.74,18.30,17.23,17.68,18.19,18.12,17.63,16.31,14.01,14.82,12.63,13.65,13.70,13.27,12.48,14.03,13.25,12.75,13.87,14.57,13.29,15.60,15.12,13.97,12.69,14.07,14.14,13.55,14.19,14.63,14.23,15.02,15.07,15.04,15.06,16.26,16.35,14.42,16.84,17.93,15.91,17.21,15.39,15.13,17.02,16.19,13.62,15.91,15.69,17.59,17.30,17.81,18.11,17.72,18.45,17.77,18.14,16.26,17.20,18.24,17.45,16.12,18.20,18.65,17.45,17.96,18.42,17.63,16.11,16.51,16.08,16.06,15.97,15.63,14.00,14.30,13.81,13.56,14.60,14.48,14.53,15.64,14.67,15.58,15.30,15.72,15.29,16.91,16.66,17.89,18.08,17.11,16.44,15.66,14.94,14.30,14.08,14.12,14.86,15.09,14.32,13.77,13.29,12.32,13.63,14.43,15.34,16.12,15.17,16.54,14.99,16.14,16.40,16.62,17.47,17.90,19.80,19.57,20.56,21.20,22.49,22.66,21.83,22.48,23.38,22.73,22.42,21.41,21.32,20.30,19.84,18.46,19.00,20.37,20.10,21.05,21.44,22.28,22.24,23.18,23.93,24.01,24.12,23.77,22.95,22.66,21.74,21.57,20.31,19.54,18.45,18.77,17.59,17.64,16.45,16.61,14.64,16.11,14.42,15.75,15.37,15.12,14.81,15.29,13.53,13.51,13.81,13.74,14.84,14.92,16.41],[27.86,27.89,27.35,27.05,27.91,28.21,28.58,28.84,29.23,28.77,28.67,29.26,29.02,28.61,29.23,29.42,29.18,28.79,28.98,28.98,28.51,28.43,28.59,28.35,27.38,28.00,28.02,27.39,26.93,27.63,27.46,26.61,26.42,27.25,27.24,27.67,27.69,27.06,27.98,28.05,27.92,28.94,28.35,29.24,28.86,28.81,29.00,29.48,29.94,29.64,29.68,29.96,29.97,29.55,29.22,28.56,28.99,28.29,28.83,28.23,28.95,28.44,29.31,28.91,28.41,28.20,28.44,28.28,27.87,27.97,28.58,29.06,28.72,29.15,28.78,29.29,28.64,29.61,29.15,29.76,29.50,29.93,30.06,29.86,30.29,30.34,30.49,30.28,30.12,30.38,30.37,30.11,30.16,30.33,30.00,30.07,30.06,30.17,30.53,30.30,30.40,29.95,30.16,30.44,30.15,29.74,30.17,30.36,29.73,29.72,29.45,29.17,29.64,28.97,29.68,29.07,29.57,29.08,29.51,29.72,29.40,29.68,30.02,29.66,30.23,29.91,29.60,29.95,30.27,30.01,29.77,30.42,30.32,29.91,30.08,30.45,30.47,30.20,30.44,30.46,30.44,30.51,30.18,30.18,30.13,29.80,29.97,29.40,29.74,29.38,29.54,28.83,29.40,29.20,29.02,28.88,28.73,28.66,28.48,28.14,28.03,27.82,27.25,27.09,26.30,25.99,27.30,27.61,26.80,27.34,28.20,27.77,27.76,28.43,28.47,28.40,28.02,27.43,26.84,26.88,26.22,26.11,25.91,26.36,25.01,26.31,26.26,24.35,25.07,25.94,26.18,26.79,27.95,27.72,26.92,27.10,26.48,26.32,24.41,25.02,24.56,24.77,24.59,23.91,22.45,22.79,22.33,23.39,23.09,23.40,24.52,25.07,25.27,24.61,25.15,23.99,23.81,24.78,23.30,25.41,25.23,23.49,23.95,24.68,24.15,23.21,24.15,24.18,23.44,23.09,23.98,24.15,23.59,24.00,23.25,22.80,22.52,22.27,21.76,21.50,21.45,21.11,22.20,23.26,21.47,23.30,21.65,22.40,23.21,22.46,22.78,23.86,23.90,23.25,24.04,25.43,26.40,27.10,25.91,26.16,26.81,25.56,25.10,23.88,24.92,25.52,26.17,24.86,24.23,25.05,24.44,25.11,24.50,24.22,24.50,25.43,25.91,25.77,26.84,26.04,25.72,24.47,24.86,25.72,25.32,24.38,25.28,25.86,25.06,24.43,25.57,25.94,25.07,25.51,24.48,24.46,23.80,23.91,23.48,23.52,23.15,23.44,22.73,23.84,23.37,24.55,24.10,22.62,23.91,24.16,23.78,23.07,24.32,23.78,23.23,23.76,24.38,24.13,24.70,24.01,24.24,23.46,22.93,23.03,22.79,22.34,21.78,22.57,22.06,22.62,22.95,23.27,24.54,24.16,24.09,24.11,25.04,24.14,22.84,23.08,22.55,22.05,22.10,21.12,21.77,21.26,22.02,21.70,21.79,22.17,20.98,20.59,22.96,22.53,21.52,22.53,24.14,23.54,23.44,24.25,24.91,25.57,24.39,25.37,24.65,25.10,24.17,23.28,22.86,22.61,21.98,19.48,20.05,19.41,19.54,18.54,19.63,18.16,19.72,19.19,18.71,19.28,20.18,20.46,20.95,21.68,22.23,22.29,23.55,24.77,25.40,25.93,24.67,24.81,23.17,23.56,24.02,21.59,20.51,18.74,19.59,20.67,19.56,18.96,20.12,20.67,18.93,19.81,21.32,22.01,22.11,23.12,22.34,22.51,21.00,21.56,20.90,19.83,19.51,19.98,20.09,18.69,18.98,18.93,18.22,17.69,17.87,17.13,16.13,16.46,17.87,17.75,18.90,19.36,19.54,19.52,18.85,20.30,19.07,18.91,19.14,18.11,18.90,19.83,18.87,18.57,20.06,20.35,19.79,20.81,20.93,20.94,21.84,20.41,21.14,21.32,20.13,20.15,21.25,20.28,19.61,20.14,20.28,19.48,18.86,19.95,19.77,18.30,18.29,18.34,16.97,18.16,16.75,17.72,18.08,17.07,18.37,16.92,17.94,16.55,16.42,15.87,16.13,17.47,17.13,16.44,17.69,18.25,17.72,17.44,18.59,18.67,17.87,18.97,19.73,19.17,19.99,18.85,19.33,19.55,18.64,18.57,19.45,19.00,17.90,18.08,19.02,18.32,18.01,18.27,16.92,16.68,17.78,17.25,16.27,16.49,17.55,16.36,15.93,17.08,16.78,15.41,15.58,16.36,15.48,15.99,17.04,17.39,18.06,16.91,16.65,17.86,17.72,16.44,16.85,17.96,16.66,16.08,17.35,16.67,17.56,17.21,17.03,16.20,16.17,16.08,15.74,15.58,15.66,15.79,15.75,15.09,16.28,16.12,15.27,15.40,16.14,15.58,15.06,15.48,15.91,14.91,14.87,15.93,15.97,14.83,15.26,16.27,14.99,14.66,15.54,15.69,14.54,14.96,15.58,15.22,14.50,14.72,15.46,14.77,14.39,14.33,14.44,14.70,14.02,13.70,14.21,13.43,14.17,14.56,14.52,14.59,14.13,14.09,14.62,14.23,13.48,13.65,14.22,13.56,13.18,13.72,14.01,13.06,13.38,13.85,13.43,14.29,14.06,12.88,13.07,14.03,13.24,12.44,12.75,13.56,12.56,12.17,13.02,13.04,12.21,12.25,12.90,12.23,11.65,11.03,11.08,12.32,11.50,12.24,12.71,11.97,12.35,11.15,10.98,11.97,11.44,10.46,11.46,11.48,10.42,10.85,10.51,10.98,11.44,11.73,12.09,12.26,13.03,12.19,12.25,11.29,12.03,12.32,11.26,10.87,12.00,11.60,10.52,10.86,11.57,10.81,10.05,10.87,10.81,11.11,11.03,10.21,10.50,10.80,9.88,9.39,10.16,10.05,9.00,9.14,9.93,9.28,8.56,9.84,9.86,8.87,8.75,9.37,9.36,9.52,10.85,10.81,11.93,12.83,13.35,13.65,13.36,13.85,14.31,14.67,15.02,14.81,14.52,13.92,13.14,13.09,12.51,12.30,12.05,11.36,11.71,10.63,11.28,11.38,10.21,10.33,10.91,10.12,9.50,9.99,10.32,9.45,8.64,9.59,9.46,8.39,8.27,9.21,8.54,7.80,7.96,8.60,8.29,8.70,7.92,8.44,8.52,7.86,7.10,7.63,7.99,7.01,6.68,7.68,7.34,6.63,6.98,7.61,6.78,7.01,7.64,8.24,7.71,8.23,9.07,9.27,9.41,9.07,8.46,8.80,8.87,7.98,7.66,8.27,7.98,6.98,7.29,7.89,6.76,6.21,7.15,7.25,6.44,5.64,5.76,5.00,5.71,5.87,5.25,5.04,5.90,5.76,5.21,5.72,6.31,5.94,5.59,6.12,6.92,6.87,6.37,7.97,7.53,8.55,9.34,9.20,10.38,9.56,7.82,8.13,8.06,7.18,7.57,7.35,7.47,6.95,6.27,6.60,6.44,5.76,5.60,5.81,5.47,4.88,4.24,4.76,4.39,3.93,4.22,4.16,3.55,3.41,3.93,3.42,2.79,3.05,3.86,4.06,4.76,5.06,4.98,5.19,4.65,5.73,5.04,4.68,4.51,5.53,5.41,5.66,6.11,7.45,6.33,4.70,4.59,3.26,2.40,1.92,1.61,1.30,0.91,0.77,0.96,1.29,1.36,1.33,1.56,1.90,2.00,2.25,2.63,2.68,2.84,3.05,3.30,3.39,3.63,3.79,3.98,4.90,4.40,4.76,4.49,5.15,4.70,4.31,4.99,5.34,4.45,4.40,4.86,4.84,5.34,5.05,4.46,3.76,3.32,2.28,3.25,3.25,2.12,2.80,3.12,2.88,3.06,3.40,3.65,3.32,3.54,4.08,4.57,5.00,4.71,5.52,5.45,4.58,4.85,5.60,5.08,4.44,5.36,5.81,5.13,5.23,6.08,5.94,5.89,7.12,7.32,7.37,6.94,6.07,4.57,4.84,3.67,3.53,4.51,4.10,3.35,3.78,4.44,3.73,3.63,4.48,4.62,4.10,4.40,5.08,5.28,5.95,5.56,5.02,5.98,6.04,5.35,5.69,6.59,6.20,5.75,6.66,7.09,6.28,6.96,6.20,5.79,6.63,6.48,5.74,6.28,6.18,5.36,5.34,5.56,4.79,4.90,5.40,6.16,6.10,6.57,7.47,7.01,6.39,7.28,7.65,6.78,6.83,7.67,7.85,7.41,8.22,8.84,8.31,8.72,8.04,7.68,7.63,7.96,7.16,6.88,7.39,7.11,6.35,7.19,7.86,7.25,6.44,6.28,5.96,6.84,6.99,7.01,7.43,8.35,8.69,9.22,8.46,8.05,8.97,8.86,7.97,8.70,9.35,8.99,8.43,9.86,10.11,9.05,9.54,8.89,8.89,9.70,8.58,7.94,8.50,8.80,7.88,7.77,8.52,8.37,7.33,7.99,8.58,7.63,8.19,9.18,9.78,10.03,10.37,9.89,9.49,8.76,9.10,9.54,10.46,10.12,9.29,10.02,10.66,9.56,9.64,10.63,10.60,9.86,10.38,11.07,10.74,10.22,11.02,12.28,11.45,11.35,12.03,11.75,10.72,11.29,9.98,9.79,8.66,9.41,10.16,8.73,8.70,9.76,10.06,9.41,9.34,10.43,10.14,9.74,10.65,11.42,10.83,10.94,12.14,12.21,11.93,12.90,12.97,11.95,12.04,13.46,12.58,11.29,12.76,13.44,12.33,12.43,13.42,13.50,13.03,13.69,14.26,13.70,14.00,14.66,14.84,14.01,13.14,12.63,11.82,11.16,11.60,10.19,10.87,11.51,11.84,11.26,11.79,12.65,12.25,11.78,13.06,13.72,14.36,13.79,13.02,14.42,14.74,14.09,14.48,15.23,15.17,15.56,15.72,15.80,15.60,15.11,15.35,15.87,15.00,14.52,15.30,14.98,13.81,14.21,14.35,13.67,14.18,13.79,13.45,13.09,12.38,13.46,13.00,14.12,13.28,12.70,13.58,13.77,14.44,14.69,14.19,14.75,15.21,15.17,14.77,15.29,15.92,16.11,15.93,16.95,16.47,16.86,16.27,15.65,15.57,15.92,15.38,15.07,15.49,14.86,14.33,14.59,13.88,14.79,14.50,14.22,14.23,14.41,14.10,14.61,15.56,15.46,15.98,15.11,15.45,15.49,14.63,14.87,14.79,15.11,15.68,15.64,15.30,15.80,16.42,16.31,16.46,17.02,17.46,17.01,17.27,16.59,16.10,16.54,16.60,15.84,15.61,16.53,16.18,15.35,15.86,15.81,15.15,15.22,14.68,14.70,14.82,15.23,15.72,16.00,16.66,15.94,15.31,16.28,16.53,15.63,15.61,16.66,16.29,16.06,16.68,17.19,16.87,17.14,17.82,17.96,17.73,18.13,18.28,18.90,18.16,17.44,17.77,18.73,17.78,17.41,18.43,18.17,17.49,17.43,18.33,17.58,17.11,17.60,18.03,17.18,17.14,17.90,17.60,16.82,17.32,18.04,17.41,16.51,17.51,17.91,16.68,16.53,17.90,17.45,16.36,16.53,17.32,16.64,16.74,16.53,23.70,23.59,22.37,22.02,22.54,21.62,22.44,22.38,20.87,20.98,21.79,20.84,19.82,20.23,20.19,19.24,18.71,18.64,16.98,17.73,15.37,14.28,13.92,14.89,16.17,14.02,14.18,14.78,17.06,17.57,18.34,18.65,19.13,19.26,20.81,20.65,20.23,19.45,17.96,19.79,18.17,20.57,20.81,18.88,20.81,19.86,19.42,20.92,20.52,19.12,19.65,18.18,19.14,18.85,19.43,19.90,19.17,20.66,21.10,19.65,19.96,19.28,20.55,20.14,21.47,21.05,20.60,20.89,20.13,19.91,20.03,20.24,18.39,19.30,17.38,17.98,18.41,17.75,19.02,17.95,19.55,19.11,20.64,20.58,21.16,21.50,21.86,20.71,21.02,20.33,19.83,20.89,20.65,21.23,21.45,21.03,21.74,21.42,22.57,20.91,20.68,22.13,21.50,21.80,21.12,19.88,20.54,20.21,20.06,19.08,19.32,19.48,18.71,18.04,18.56,18.31,17.65,17.32,17.36,17.00,16.45,16.76,16.78,15.71,15.64,16.17,15.71,14.54,14.48,14.89,14.72,13.54,14.18,14.27,13.56,13.46,13.94,15.06,16.05,14.67,16.69,16.92,17.52,18.96,20.05,21.28,19.36,20.12,18.22,18.25,17.60,16.98,17.53,15.95,17.99,15.41,15.87,16.45,15.57,14.49,14.72,14.64,15.29,16.40,17.86,18.51,19.06,17.58,17.09,15.48,17.69,18.10,16.85,17.58,17.81,17.95,17.62,15.52,14.30,14.47,13.09,13.68,13.80,13.25,12.91,13.84,12.98,13.10,14.46,14.57,13.76,15.68,15.63,14.72,13.10,14.23,13.79,13.65,13.69,13.99,13.48,14.72,14.74,14.43,14.66,16.59,15.88,14.33,16.47,17.83,15.67,17.66,14.77,14.61,16.91,16.14,13.06,14.75,15.25,17.23,17.76,18.12,18.67,18.27,18.97,18.43,18.98,16.63,17.65,19.00,17.91,15.85,18.49,19.11,17.54,18.71,18.52,17.83,15.82,15.98,15.12,15.41,15.81,14.70,13.04,14.24,11.84,12.35,13.88,13.77,14.07,14.79,14.12,15.11,14.96,15.24,15.02,16.53,15.90,17.23,17.49,16.31,15.78,14.90,14.74,13.98,13.34,13.26,14.34,14.26,13.55,13.37,13.33,13.06,13.90,15.34,15.91,16.90,15.21,16.88,15.01,16.48,16.56,16.87,17.56,18.21,19.84,19.38,20.44,21.06,22.25,22.19,21.36,22.10,23.00,22.36,22.46,21.60,21.41,20.39,19.90,18.38,18.63,20.16,19.70,20.89,21.04,21.72,21.70,22.40,23.44,23.51,23.43,23.12,22.40,21.82,21.06,20.73,19.68,19.32,18.29,18.58,17.59,17.58,16.42,16.81,15.04,16.10,14.28,16.04,15.14,15.08,15.04,14.27,13.63,13.72,13.38,13.34,14.00,14.44,16.41],[27.79,27.71,27.30,26.94,27.68,28.02,28.50,28.74,29.20,28.73,28.64,29.24,28.99,28.63,29.29,29.36,29.17,28.73,28.83,28.85,28.35,28.17,28.42,28.30,27.10,27.74,27.83,27.15,26.66,27.35,27.19,26.23,26.12,27.14,26.86,27.45,27.51,26.71,27.75,27.90,27.72,28.86,28.19,29.10,28.82,28.89,28.80,29.34,29.85,29.61,29.72,29.85,29.95,29.63,29.17,28.40,28.94,28.08,28.74,28.13,28.82,28.37,29.20,28.83,28.39,28.16,28.30,28.16,27.81,27.93,28.59,28.95,28.61,29.07,28.73,29.18,28.46,29.48,29.15,29.74,29.44,29.93,29.88,29.82,30.13,30.20,30.38,30.15,29.94,30.22,30.30,30.00,30.10,30.33,30.01,30.09,30.06,30.16,30.43,30.24,30.28,29.90,30.07,30.28,29.95,29.67,30.05,30.19,29.62,29.63,29.37,29.04,29.55,28.86,29.54,28.94,29.52,28.97,29.52,29.62,29.37,29.60,29.96,29.63,30.17,29.83,29.46,29.88,30.18,29.89,29.67,30.20,30.14,29.79,29.89,30.22,30.34,30.11,30.30,30.31,30.30,30.43,30.12,30.04,30.08,29.78,29.91,29.26,29.64,29.25,29.43,28.82,29.21,29.05,29.03,28.79,28.62,28.53,28.38,28.09,27.86,27.60,27.00,26.86,25.82,25.72,26.96,27.40,26.43,26.94,27.99,27.56,27.55,28.34,28.46,28.36,27.87,27.20,26.66,26.67,25.90,25.90,25.48,25.98,24.53,25.93,25.77,24.05,24.22,25.19,25.37,26.08,27.40,27.10,26.05,26.26,25.72,25.30,23.77,24.04,23.99,24.00,23.95,23.01,21.69,22.18,21.73,22.78,22.75,23.04,24.16,24.68,24.99,24.18,24.70,23.53,23.39,24.39,22.76,25.13,24.87,23.01,23.73,24.38,23.84,22.81,23.81,23.92,23.25,22.73,23.78,23.96,23.44,23.82,23.03,22.49,22.11,22.01,21.04,20.90,20.77,19.91,21.11,22.01,20.53,22.36,20.53,21.77,22.40,21.75,22.06,23.34,23.50,22.79,23.57,25.04,26.14,26.69,25.58,25.92,26.51,25.28,24.68,23.46,24.62,25.04,25.82,24.50,23.81,24.63,23.89,24.75,24.07,23.85,23.82,25.02,25.41,25.61,26.73,25.92,25.45,24.11,24.50,25.48,25.08,24.05,24.92,25.63,24.66,24.00,25.16,25.60,24.70,25.13,24.20,24.12,23.23,23.46,22.94,23.16,22.50,22.90,22.35,23.28,22.88,24.18,23.77,22.30,23.56,23.88,23.50,22.77,23.94,23.63,22.86,23.45,24.05,23.75,24.31,23.98,23.95,23.11,22.61,22.78,22.27,21.85,20.93,21.84,21.13,21.76,22.13,22.59,23.95,23.64,23.66,23.60,24.81,23.85,22.52,22.86,22.23,21.70,21.47,20.30,20.82,20.41,21.20,20.81,20.99,21.59,20.22,19.80,22.76,22.13,20.90,22.08,23.77,23.07,22.78,23.55,24.46,25.05,23.83,24.83,24.01,24.32,23.63,23.05,22.49,22.13,21.37,18.94,19.47,18.13,17.83,16.80,18.14,16.78,18.54,17.75,17.19,18.03,19.20,18.91,20.19,20.91,21.30,21.10,22.69,23.99,24.77,25.03,23.72,23.93,22.11,22.24,22.56,20.29,18.72,17.59,18.28,19.38,18.31,17.82,18.83,19.47,18.01,18.69,19.94,20.51,20.79,21.49,20.83,20.79,19.62,20.07,19.46,18.80,18.22,18.85,18.99,17.53,17.75,17.57,16.91,16.40,16.57,15.84,14.79,15.39,16.61,16.61,17.80,18.15,17.92,17.99,17.39,18.66,17.42,17.35,17.98,16.87,17.78,18.92,17.81,17.37,18.79,19.15,18.43,19.05,19.41,19.38,20.36,19.35,19.82,20.23,18.89,19.10,20.21,19.12,18.42,19.21,19.40,18.49,17.87,19.20,18.68,17.31,17.24,17.28,15.91,17.28,15.69,16.76,17.17,15.94,17.22,15.70,16.51,15.47,15.31,14.77,15.05,16.19,15.84,15.32,16.63,16.94,16.32,16.11,17.35,17.26,16.62,17.60,18.23,17.91,18.67,17.51,18.03,18.58,17.17,17.51,18.53,17.85,16.57,17.05,18.01,17.07,16.72,17.17,15.77,15.37,16.65,16.09,14.90,15.39,16.46,15.00,14.76,15.74,15.51,14.35,14.43,15.18,14.25,14.87,15.82,16.20,16.92,15.48,15.60,16.99,16.57,15.09,15.89,16.91,15.53,15.02,16.33,15.61,16.74,16.15,15.94,15.01,14.92,15.14,14.44,14.22,14.54,14.47,14.53,13.99,15.15,14.97,13.99,14.27,14.90,14.39,13.89,14.11,14.73,13.81,13.78,14.66,14.65,13.68,14.01,15.14,13.82,13.58,14.59,14.71,13.48,13.98,14.70,14.13,13.29,13.68,14.67,13.83,13.44,12.97,13.38,13.29,12.57,12.47,12.73,12.16,12.89,13.25,13.48,13.54,12.78,12.75,13.44,13.09,12.26,12.55,13.00,12.25,12.12,12.42,12.79,11.94,12.06,12.71,12.18,13.15,12.78,11.58,11.83,12.83,11.83,11.18,11.72,12.28,11.22,10.98,11.90,11.75,10.76,10.95,11.68,10.82,10.12,9.73,9.72,10.76,10.01,11.06,11.46,10.53,10.91,9.91,9.73,10.85,10.16,9.49,10.01,10.15,9.16,9.67,9.31,9.89,10.37,10.42,10.99,10.98,11.78,10.94,10.99,9.90,10.92,11.06,9.78,9.48,10.74,10.15,9.17,9.58,10.38,9.45,8.92,9.81,9.71,10.26,9.96,9.03,9.20,9.61,8.88,8.36,9.04,8.62,7.98,8.17,8.86,8.03,7.63,8.72,8.42,7.66,7.83,8.19,8.18,8.51,9.67,9.68,10.76,11.42,12.39,12.53,12.34,12.77,13.31,13.69,14.16,13.85,13.62,12.78,12.13,11.86,11.42,11.06,10.88,10.08,10.54,9.55,10.20,10.19,9.06,9.12,9.61,8.80,8.33,8.81,8.94,8.24,7.63,8.30,8.23,7.33,7.20,8.10,7.44,6.57,6.90,7.54,7.29,7.66,7.07,7.48,7.46,6.89,6.16,6.68,6.77,5.92,5.73,6.65,6.18,5.51,5.97,6.76,5.86,6.05,6.83,7.19,6.67,7.35,8.00,8.13,8.29,7.93,7.44,7.77,7.80,7.01,6.74,7.28,6.86,5.91,6.42,6.89,5.90,5.30,6.27,6.34,5.63,4.89,5.14,4.45,4.98,5.12,4.55,4.38,5.17,4.97,4.40,5.04,5.63,5.14,4.98,5.50,6.27,6.17,5.85,7.38,7.05,8.31,8.96,8.78,9.70,8.92,7.05,7.44,7.31,6.43,6.78,6.74,6.67,6.08,5.67,5.88,5.70,4.82,5.05,5.17,4.66,4.13,3.75,4.08,3.65,3.33,3.58,3.57,2.99,2.95,3.44,3.26,2.42,2.63,3.41,3.77,4.47,4.71,4.94,4.95,4.62,5.44,4.78,4.90,4.40,5.56,5.23,5.38,6.03,7.17,6.32,4.99,4.62,3.43,2.66,2.04,1.77,1.54,1.21,0.89,0.77,0.92,1.25,1.24,1.23,1.50,1.72,1.87,1.88,2.24,2.45,2.52,2.68,2.92,3.08,3.20,3.33,3.97,3.66,3.98,3.93,4.41,3.99,3.62,4.39,4.77,3.90,3.71,4.22,4.39,4.66,4.62,4.17,3.51,3.04,2.17,2.84,2.71,2.05,2.47,2.80,2.58,2.54,2.95,3.29,2.95,3.15,3.57,3.94,4.33,4.01,4.86,4.77,3.86,4.32,4.94,4.45,3.95,4.70,5.09,4.49,4.63,5.33,5.35,5.25,6.37,6.68,6.65,6.31,5.22,4.07,4.19,3.27,3.17,3.87,3.59,2.99,3.33,3.84,3.36,3.15,3.86,4.14,3.70,3.98,4.65,4.83,5.34,4.94,4.43,5.30,5.40,4.72,4.99,5.79,5.56,5.08,5.79,6.24,5.54,6.14,5.49,5.08,5.81,5.68,4.92,5.46,5.33,4.63,4.56,4.75,4.26,4.44,4.92,5.51,5.40,5.80,6.77,6.27,5.51,6.34,6.74,6.04,5.95,6.79,6.94,6.55,7.25,7.85,7.40,7.70,7.07,6.94,6.81,7.04,6.31,5.93,6.52,6.27,5.63,6.27,6.91,6.44,5.77,5.61,5.31,5.94,6.20,6.24,6.67,7.60,7.74,8.34,7.61,7.11,8.20,8.12,7.10,7.70,8.50,8.19,7.53,8.88,9.10,8.08,8.40,7.93,7.80,8.65,7.73,7.04,7.75,8.04,7.10,6.92,7.68,7.47,6.62,7.05,7.95,6.95,7.68,8.52,9.00,9.39,9.93,8.93,8.93,8.01,8.45,8.69,9.84,9.29,8.40,9.18,9.90,8.87,8.59,9.68,9.81,8.94,9.38,10.26,9.83,9.21,9.87,11.17,10.20,9.88,10.72,10.26,9.76,9.98,9.25,8.98,7.79,8.61,9.18,7.97,7.95,9.05,9.17,8.45,8.67,9.60,9.29,8.88,9.78,10.55,10.10,10.15,11.39,11.30,10.94,12.07,12.25,11.27,11.17,12.52,11.83,10.46,11.78,12.54,11.40,11.30,12.33,12.30,11.80,12.39,13.08,12.41,12.27,13.24,13.03,12.39,12.12,11.40,10.59,10.31,10.70,9.57,10.08,10.75,10.68,10.25,11.04,11.65,11.20,11.08,12.31,12.77,13.74,13.17,12.13,13.28,13.91,13.20,13.30,14.36,14.24,14.22,14.65,14.99,14.43,14.08,14.56,14.56,13.76,13.69,14.27,13.59,12.85,13.26,13.51,13.14,13.66,13.25,12.47,12.48,11.77,12.42,12.16,13.32,12.45,11.92,12.96,13.10,13.66,14.31,13.62,13.90,14.76,14.96,14.35,14.50,15.52,15.50,15.29,16.14,15.66,16.00,15.48,15.03,15.03,15.04,14.62,14.45,14.54,14.03,13.61,14.16,13.26,14.24,13.92,13.55,13.70,14.01,13.76,13.93,15.00,14.75,15.46,14.52,14.83,15.02,14.05,14.38,14.25,14.33,15.31,15.55,14.92,15.22,15.98,15.78,15.63,16.50,16.75,16.32,16.63,15.96,15.52,15.87,15.84,15.09,15.14,15.71,15.21,14.97,15.16,14.95,14.53,14.35,13.35,14.07,13.83,14.66,15.15,15.35,16.05,15.35,14.76,15.72,16.17,15.10,15.29,16.11,16.13,15.54,15.99,16.57,16.48,16.62,17.20,17.53,17.27,17.54,18.03,18.40,17.74,16.95,17.10,18.46,16.99,16.74,18.08,17.69,16.74,16.87,18.03,16.97,16.29,17.19,17.69,16.34,16.50,17.76,17.04,16.11,16.81,17.71,16.43,15.88,17.07,17.32,15.83,15.88,17.35,16.57,15.47,15.74,16.54,15.76,15.83,15.71,23.27,23.34,22.52,22.10,22.77,21.61,22.43,22.36,20.89,20.73,21.60,20.84,19.36,19.61,19.66,18.57,17.90,17.61,16.12,16.35,14.53,13.57,13.12,14.04,14.96,13.57,13.42,14.52,16.10,16.93,17.17,18.03,18.42,18.74,20.65,20.50,20.17,19.55,18.03,19.47,18.18,20.32,20.59,18.89,20.80,19.74,19.51,20.98,20.35,18.82,19.49,18.02,18.87,18.55,19.11,19.77,19.07,20.53,21.16,19.40,19.98,19.39,20.57,20.09,21.62,20.91,20.32,20.42,20.13,19.52,19.78,19.85,18.16,19.13,17.34,17.75,18.39,17.45,18.70,17.78,19.28,19.11,20.89,20.55,21.23,21.31,21.77,20.53,20.82,20.17,19.64,20.89,20.27,20.63,21.14,21.02,20.91,21.28,22.19,20.75,20.15,22.03,21.04,21.55,20.59,19.62,19.92,20.00,19.55,18.56,18.81,18.73,18.03,17.82,18.21,17.61,16.96,16.84,16.81,16.13,15.67,16.17,15.93,14.87,14.84,15.45,14.76,13.69,14.00,14.54,13.76,12.89,13.62,13.71,12.59,12.62,13.79,14.30,15.52,14.45,16.23,16.50,17.12,18.51,19.61,20.72,19.17,19.70,18.01,17.77,17.33,16.45,17.00,15.91,17.12,14.74,15.60,16.40,15.48,13.74,14.25,13.79,15.28,15.43,17.21,18.08,18.32,16.42,16.57,14.98,16.88,17.48,15.94,17.12,16.90,16.92,16.57,15.27,12.91,14.07,12.83,13.09,13.36,12.78,12.86,13.49,12.67,12.99,13.40,13.94,13.46,14.99,15.10,14.84,12.53,13.82,13.12,12.67,12.57,13.32,13.30,14.32,14.64,13.77,13.79,15.36,15.28,13.91,15.06,16.78,14.72,15.96,12.99,13.72,15.61,14.55,12.60,14.25,14.54,16.46,16.26,16.72,17.23,17.46,18.28,17.63,17.78,15.89,16.68,17.94,16.84,15.22,17.49,17.75,16.69,17.03,17.52,16.12,15.03,15.32,14.69,14.34,14.98,14.06,13.01,14.55,13.83,13.29,13.43,12.91,12.86,13.89,13.64,14.64,14.53,14.98,14.38,16.05,15.77,17.16,17.12,16.29,15.46,14.85,14.44,13.55,12.94,13.43,14.50,14.17,13.10,13.36,12.36,11.89,12.88,14.39,14.56,15.60,14.68,16.29,14.70,16.21,16.01,16.49,17.12,17.81,19.67,19.24,20.44,20.78,22.23,22.09,21.31,22.24,22.97,22.37,22.12,21.14,21.05,20.12,19.51,18.18,18.35,19.80,19.37,20.47,20.99,21.84,21.72,22.56,23.57,23.52,23.54,23.26,22.55,22.32,21.20,20.71,19.63,18.82,17.70,18.31,17.28,17.43,16.19,16.32,14.73,15.73,14.18,16.11,15.23,14.72,14.52,14.16,12.94,12.75,12.83,13.14,14.05,13.93,15.89],[27.95,27.78,27.22,26.86,27.66,27.91,28.44,28.67,29.14,28.61,28.54,29.18,28.92,28.55,29.22,29.25,29.04,28.56,28.68,28.72,28.15,28.08,28.35,28.19,26.90,27.61,27.68,26.93,26.58,27.21,27.08,26.18,26.11,27.14,26.66,27.46,27.55,26.71,27.78,27.92,27.72,28.82,28.08,28.92,28.70,28.89,28.65,29.32,29.78,29.52,29.64,29.71,29.77,29.49,29.09,28.35,28.77,28.03,28.69,28.14,28.80,28.36,29.15,28.81,28.40,28.02,28.20,28.14,27.75,27.85,28.57,28.89,28.60,29.01,28.65,29.09,28.43,29.28,29.03,29.57,29.35,29.83,29.77,29.67,30.02,30.03,30.22,30.05,29.76,30.04,30.10,29.82,29.90,30.20,29.92,29.97,29.93,30.04,30.25,30.10,30.18,29.75,29.87,30.15,29.83,29.50,29.88,30.05,29.59,29.55,29.30,29.03,29.36,28.77,29.38,28.88,29.35,28.89,29.46,29.54,29.33,29.56,29.86,29.58,30.06,29.74,29.46,29.78,30.04,29.68,29.57,30.01,30.01,29.67,29.76,30.15,30.19,29.99,30.17,30.23,30.18,30.31,30.04,29.99,30.01,29.71,29.75,29.27,29.47,29.21,29.31,28.68,29.12,28.96,29.05,28.70,28.56,28.49,28.33,27.99,27.75,27.55,26.98,26.70,25.70,25.51,26.78,27.23,26.32,26.68,27.79,27.33,27.38,28.17,28.38,28.19,27.88,27.13,26.52,26.41,25.62,25.67,25.22,25.67,24.34,25.58,25.32,23.59,23.62,24.76,25.00,25.67,27.14,26.63,25.75,26.08,25.55,25.16,23.49,23.62,23.54,23.31,23.28,22.09,21.36,21.98,21.66,22.64,22.62,22.88,23.99,24.33,24.74,23.83,24.56,23.20,23.25,24.26,22.52,24.83,24.77,22.78,23.54,24.44,23.87,22.89,23.80,24.04,23.29,22.76,23.86,24.06,23.43,23.81,23.06,22.22,21.99,21.78,20.89,20.48,20.01,19.35,20.15,20.99,19.98,21.41,20.42,21.27,22.11,21.70,21.84,23.08,23.22,22.82,23.44,24.92,26.20,26.63,25.44,25.67,26.46,25.23,24.61,23.41,24.43,24.81,25.63,24.18,23.40,24.29,23.59,24.39,23.60,23.37,23.29,24.66,25.25,25.40,26.56,25.79,25.19,23.88,24.27,25.22,24.87,23.83,24.75,25.45,24.48,23.72,24.85,25.51,24.28,25.05,24.04,23.77,22.98,23.08,22.69,22.79,21.97,22.38,21.85,22.79,22.52,24.04,23.50,22.11,23.40,23.70,23.38,22.57,23.88,23.50,22.69,23.41,23.88,23.45,24.10,23.91,23.81,22.86,22.50,22.60,22.10,21.56,20.60,21.23,20.48,21.15,21.64,22.13,23.54,23.26,23.32,23.20,24.51,23.71,22.30,22.73,21.97,21.63,21.12,20.18,20.50,19.82,20.66,20.03,20.21,21.15,19.76,19.18,21.88,21.49,20.18,21.37,23.11,22.39,22.17,22.95,23.64,24.42,23.12,23.83,23.42,23.57,22.79,22.29,21.72,21.10,20.54,18.18,18.76,17.49,17.06,16.01,17.02,16.18,17.73,17.33,16.56,17.42,18.67,18.31,19.24,20.08,20.68,20.46,21.76,23.33,24.22,24.37,22.91,22.96,21.14,21.19,21.74,19.37,17.60,16.80,17.23,18.28,17.50,16.91,17.86,18.66,17.03,17.76,18.99,19.57,20.17,20.77,19.92,19.52,18.88,18.89,18.33,17.90,17.30,17.62,17.94,16.48,16.77,16.46,16.01,15.48,15.42,14.92,14.19,14.69,15.70,15.86,17.05,17.47,17.21,17.56,16.82,17.88,16.81,16.68,17.25,16.04,16.99,18.00,16.94,16.58,17.83,18.20,17.54,18.15,18.21,18.36,19.24,18.51,18.74,19.17,17.91,18.19,19.20,18.12,17.51,18.35,18.71,17.43,17.18,18.60,17.85,16.57,16.26,16.48,15.35,16.73,15.11,16.09,16.50,15.35,16.37,15.01,15.72,14.79,14.56,14.04,14.17,15.30,15.08,14.57,15.59,15.95,15.38,15.04,16.24,16.17,15.58,16.37,16.99,16.57,17.24,16.15,16.66,17.21,15.98,16.23,17.22,16.72,15.43,15.87,16.96,16.35,16.04,16.28,15.03,14.60,15.63,15.05,14.18,14.63,15.31,14.16,13.78,14.92,14.49,13.54,13.85,14.28,13.45,13.70,14.76,14.86,15.72,14.50,14.36,15.72,15.36,14.06,14.73,15.65,14.44,13.91,14.99,14.45,15.65,15.08,14.86,14.04,13.97,14.17,13.53,13.35,13.62,13.68,13.73,12.98,14.28,14.14,13.11,13.41,14.03,13.43,13.01,13.29,13.70,12.93,12.93,13.61,13.58,12.74,12.76,13.92,12.81,12.51,13.23,13.51,12.51,12.73,13.41,13.06,12.22,12.51,13.62,12.86,12.43,12.04,12.25,12.28,11.66,11.41,11.57,11.42,11.99,12.30,12.51,12.75,11.92,11.77,12.56,12.15,11.36,11.58,12.15,11.20,10.99,11.56,11.88,10.79,11.20,11.68,11.04,11.76,11.59,10.36,10.66,11.51,10.88,9.97,10.55,11.22,10.28,9.90,10.87,10.85,9.78,10.02,10.67,9.88,9.39,8.98,9.13,9.98,9.40,10.31,10.51,9.67,10.07,9.15,9.01,9.97,9.25,8.58,9.11,9.21,8.24,8.68,8.53,9.01,9.64,9.43,10.17,10.04,10.69,9.80,9.85,8.81,9.60,9.83,8.79,8.48,9.40,9.04,8.26,8.55,9.22,8.53,7.97,8.66,8.80,9.19,9.03,8.21,8.36,8.75,7.98,7.66,8.19,7.84,7.09,7.49,7.96,7.20,6.84,7.84,7.62,6.80,7.20,7.58,7.65,7.92,8.88,8.84,9.82,10.58,11.42,11.80,11.53,11.98,12.53,12.86,13.19,12.84,12.59,11.97,11.20,10.73,10.48,10.10,9.87,9.27,9.74,8.82,9.41,9.25,8.20,8.38,8.72,8.09,7.47,7.93,7.96,7.36,6.80,7.51,7.37,6.66,6.61,7.26,6.78,5.75,6.33,6.87,6.71,6.99,6.48,6.84,6.72,6.23,5.60,5.97,5.97,5.24,5.31,5.86,5.54,5.07,5.51,5.91,5.21,5.73,6.27,6.44,6.16,6.83,7.28,7.56,7.57,7.21,6.76,7.17,7.06,6.26,6.23,6.77,6.17,5.45,6.12,6.37,5.31,5.12,6.03,5.84,5.25,4.62,4.45,4.12,4.68,4.79,4.06,3.84,4.76,4.65,4.16,4.70,5.21,5.08,4.66,5.22,5.86,5.95,5.71,7.21,6.97,8.30,8.85,8.63,9.27,8.53,6.81,7.05,7.00,6.30,6.34,6.55,6.12,5.61,5.48,5.67,5.12,4.68,4.86,4.75,4.18,3.76,3.44,3.84,3.28,2.85,3.10,3.03,2.46,2.38,2.85,2.69,1.98,2.17,2.82,3.18,4.00,4.38,4.88,4.84,4.69,5.53,4.86,4.75,4.45,5.62,5.33,5.60,6.01,7.34,6.52,5.29,4.79,3.72,3.03,2.34,1.83,1.47,1.29,1.15,0.85,0.77,0.90,1.12,1.14,1.15,1.35,1.59,1.62,1.68,2.06,2.13,2.26,2.36,2.65,2.77,2.93,3.44,3.05,3.36,3.26,3.52,3.34,3.05,3.55,3.87,3.25,3.16,3.53,3.74,4.17,4.25,3.81,3.29,2.94,2.01,2.42,2.52,1.83,2.01,2.50,2.32,2.21,2.54,2.81,2.54,2.76,3.01,3.36,3.63,3.39,4.03,3.89,3.22,3.54,4.06,3.61,3.30,3.93,4.16,3.57,3.85,4.50,4.45,4.48,5.76,6.20,6.26,6.00,4.72,3.62,3.68,3.05,2.77,3.36,3.29,2.79,2.96,3.37,3.02,2.72,3.29,3.50,3.23,3.34,3.95,4.31,4.53,4.21,3.97,4.63,4.62,4.09,4.38,4.97,4.74,4.35,5.24,5.48,4.84,5.52,4.98,4.47,5.25,5.31,4.47,4.81,4.96,4.40,4.07,4.40,3.94,4.26,4.52,5.11,5.13,5.59,6.28,5.83,5.22,5.93,6.22,5.56,5.48,6.27,6.36,6.01,6.69,7.19,6.76,7.19,6.50,6.40,6.35,6.61,5.89,5.56,6.04,5.96,5.31,5.86,6.44,6.14,5.43,5.24,4.88,5.57,5.86,5.94,6.26,7.21,7.38,7.86,7.22,6.82,7.90,7.61,6.75,7.37,7.98,7.59,7.11,8.39,8.48,7.59,7.85,7.40,7.35,8.20,7.20,6.64,7.37,7.74,6.55,6.60,7.36,6.99,6.36,6.85,7.63,6.66,7.50,7.99,8.58,9.17,9.59,8.69,8.68,7.84,8.19,8.38,9.50,8.92,8.15,9.03,9.56,8.52,8.35,9.47,9.39,8.62,9.13,9.97,9.28,8.65,9.51,10.65,9.57,9.35,10.35,9.62,9.01,9.31,8.49,8.32,7.34,8.02,8.72,7.50,7.45,8.68,8.85,8.05,8.37,9.34,9.01,8.67,9.42,10.46,9.82,9.79,11.24,10.84,10.41,11.74,11.81,10.92,11.16,12.27,11.40,10.36,11.59,12.08,11.13,11.22,12.13,12.03,11.41,12.19,12.71,11.97,11.65,12.76,12.70,11.74,11.53,10.66,9.82,9.84,10.23,9.10,9.89,10.54,10.45,9.92,10.93,11.59,10.96,11.01,12.07,12.74,13.52,13.08,12.06,13.22,13.69,12.90,12.99,14.17,13.74,13.78,14.29,14.59,13.68,13.76,14.18,13.94,13.24,13.41,13.91,12.99,12.55,12.99,13.02,12.72,13.13,12.82,11.69,11.78,11.24,12.19,11.73,13.17,12.08,11.47,12.89,12.88,13.53,14.29,13.57,13.62,14.77,14.73,14.11,14.37,15.45,15.40,15.09,15.73,15.46,15.64,15.05,14.68,14.78,14.60,14.30,14.13,14.38,13.74,13.24,13.87,12.73,14.08,13.77,13.15,13.35,13.94,13.75,14.00,15.08,14.71,15.44,14.33,14.63,14.90,13.65,14.23,14.04,14.20,15.07,14.98,14.83,15.10,15.92,15.43,15.56,16.34,16.26,16.07,16.45,15.55,15.35,15.71,15.55,14.79,14.95,15.42,14.82,14.44,14.97,14.61,13.99,13.79,12.68,13.82,13.36,14.32,15.05,15.08,15.85,15.07,14.39,15.57,16.13,14.86,15.13,15.93,15.85,15.34,15.79,16.44,16.11,16.35,17.25,17.32,17.01,17.29,17.81,18.16,17.54,16.71,17.07,18.10,16.61,16.52,17.95,17.42,16.46,16.81,17.93,16.65,16.09,17.09,17.38,15.97,16.33,17.66,16.68,15.86,16.79,17.43,16.02,15.76,16.93,16.95,15.45,15.69,17.20,16.05,15.17,15.40,16.10,15.20,15.29,14.94,22.83,23.06,22.31,21.87,22.51,21.56,22.14,22.14,20.91,20.75,21.50,20.73,19.29,19.30,19.51,18.23,17.53,17.26,15.42,15.46,13.80,13.16,12.85,13.47,14.30,13.33,13.15,13.97,15.33,16.14,16.44,17.40,17.76,18.29,20.10,19.77,19.41,18.58,17.34,19.06,17.77,19.80,20.05,18.59,20.26,18.71,18.93,20.36,19.63,17.98,18.97,17.64,18.43,17.88,18.69,19.39,18.64,20.11,20.70,18.75,19.72,18.95,20.24,19.88,21.30,20.48,19.45,19.61,19.75,18.67,19.07,19.05,17.48,18.28,16.48,17.02,17.83,16.95,18.36,17.60,19.02,19.08,20.81,20.40,20.84,20.69,21.19,20.13,20.46,19.59,19.30,20.47,19.80,20.19,20.38,20.53,20.24,20.93,21.74,20.33,20.12,21.72,20.56,21.19,20.25,19.61,19.63,19.77,19.61,18.71,18.68,18.71,17.89,17.69,18.12,17.30,16.82,16.73,16.69,15.92,15.61,15.90,15.58,14.29,14.46,14.85,14.21,12.95,13.51,13.90,13.00,12.46,12.99,13.28,12.36,12.47,13.49,14.00,15.08,13.81,15.67,15.86,16.64,18.03,19.19,20.26,18.66,19.05,17.50,17.25,16.95,15.90,16.44,15.18,16.22,14.53,15.36,16.29,15.48,13.83,14.14,13.89,15.33,15.43,17.16,17.48,17.37,16.32,16.85,15.05,16.83,17.78,16.45,17.24,17.47,16.82,16.50,15.66,13.45,13.94,12.12,12.58,13.42,12.74,11.78,13.75,13.06,12.83,13.16,14.13,13.30,14.27,13.54,13.99,12.98,13.24,12.75,12.73,12.64,13.09,13.00,13.98,14.17,13.57,13.73,14.65,15.10,13.75,15.53,16.68,14.59,15.71,13.64,13.64,15.10,14.07,12.60,14.73,13.56,15.51,15.38,16.17,16.10,15.73,16.96,16.46,16.85,15.10,15.88,16.96,16.12,15.03,16.92,16.96,16.18,16.28,17.08,15.80,14.44,14.90,14.60,14.41,14.38,13.76,12.68,12.75,13.45,12.86,13.37,13.33,12.79,13.93,13.32,14.31,13.89,14.72,14.23,16.05,15.57,16.75,17.04,16.49,15.53,14.80,14.17,13.11,12.82,13.05,13.97,13.92,12.95,13.10,12.54,12.19,12.60,13.67,13.73,14.58,13.85,15.47,14.17,15.66,15.31,16.01,16.77,17.18,19.19,18.79,19.80,20.41,21.84,21.78,21.10,22.24,22.71,21.93,21.77,20.68,20.68,19.57,19.05,17.77,18.02,19.41,19.25,20.21,20.72,21.54,21.58,22.51,23.19,23.06,23.26,22.93,22.29,22.20,20.96,20.83,19.60,18.59,17.55,17.90,16.49,16.70,15.30,15.83,13.99,15.32,13.61,15.14,14.62,13.99,14.27,13.73,12.71,12.69,12.90,13.05,13.96,13.87,15.34],[27.55,27.48,27.02,26.71,27.55,27.80,28.38,28.54,29.06,28.44,28.42,29.06,28.85,28.42,29.06,29.20,28.95,28.39,28.66,28.63,28.03,28.04,28.28,28.01,26.75,27.57,27.53,26.82,26.35,27.07,26.91,25.97,25.88,26.85,26.68,27.27,27.34,26.51,27.53,27.68,27.58,28.68,27.95,28.78,28.54,28.61,28.65,29.25,29.71,29.39,29.54,29.66,29.73,29.33,29.01,28.26,28.61,27.92,28.57,27.89,28.72,28.17,29.09,28.67,28.12,27.78,28.10,28.03,27.59,27.62,28.37,28.80,28.46,28.88,28.51,29.05,28.33,29.33,28.92,29.58,29.25,29.82,29.75,29.65,30.06,30.12,30.34,30.05,29.80,30.07,30.08,29.83,29.93,30.14,29.87,29.91,29.89,29.97,30.27,30.08,30.19,29.70,29.91,30.15,29.86,29.47,29.91,30.08,29.56,29.54,29.17,28.93,29.40,28.74,29.44,28.82,29.34,28.82,29.36,29.45,29.26,29.53,29.82,29.46,30.02,29.71,29.31,29.69,30.04,29.70,29.53,30.01,30.01,29.69,29.79,30.12,30.24,30.02,30.17,30.23,30.20,30.31,30.03,29.96,29.97,29.69,29.75,29.11,29.53,29.11,29.31,28.63,29.05,28.97,28.94,28.63,28.47,28.41,28.28,27.90,27.64,27.51,26.92,26.54,25.70,25.35,26.66,27.15,26.18,26.50,27.69,27.28,27.19,28.02,28.22,28.14,27.82,27.04,26.33,26.30,25.57,25.41,25.05,25.57,24.19,25.47,25.23,23.41,23.80,24.81,25.18,25.78,27.11,26.78,25.88,25.97,25.67,25.20,23.45,23.89,23.38,23.40,23.21,22.18,21.31,21.81,21.44,22.51,22.44,22.70,24.01,24.29,24.80,23.81,24.50,22.99,23.08,24.01,22.35,24.52,24.57,22.63,23.28,24.23,23.66,22.75,23.67,23.97,23.06,22.66,23.73,23.90,23.12,23.83,22.93,22.18,21.92,21.63,20.91,20.42,19.87,19.47,20.34,21.23,20.15,21.57,20.54,21.12,21.87,21.56,21.81,22.97,22.93,22.58,23.17,24.78,25.97,26.37,25.20,25.42,26.34,25.05,24.44,23.27,24.26,24.64,25.44,24.11,23.23,24.19,23.37,24.15,23.45,23.31,23.32,24.67,25.24,25.24,26.48,25.55,25.14,23.77,24.24,25.03,24.60,23.65,24.74,25.31,24.30,23.82,24.74,25.41,24.17,24.95,23.94,23.65,22.86,22.93,22.53,22.57,21.95,22.32,21.59,22.72,22.42,23.93,23.38,21.96,23.28,23.57,23.14,22.53,23.85,23.40,22.61,23.35,23.83,23.46,24.08,23.74,23.59,22.80,22.33,22.38,22.02,21.43,20.65,21.39,20.58,21.44,21.96,22.33,23.86,23.45,23.50,23.53,24.76,23.76,22.23,22.62,21.81,21.35,20.99,20.09,20.51,19.80,20.72,20.19,20.35,21.17,19.79,19.35,21.90,21.53,20.38,21.24,23.03,22.29,22.16,22.79,23.47,24.08,22.71,23.76,23.45,23.49,22.49,21.92,21.64,20.95,20.49,18.13,18.62,17.54,17.46,16.22,17.37,16.26,17.89,17.47,16.72,17.55,18.83,18.67,19.29,19.93,20.74,20.53,21.49,23.28,24.08,24.26,22.93,22.80,21.19,21.34,21.97,19.55,18.08,16.63,17.29,18.60,17.55,16.83,17.83,18.55,17.03,17.80,19.25,19.86,20.27,20.76,20.04,20.08,19.04,19.28,18.70,17.71,17.21,17.65,17.96,16.59,16.73,16.63,16.14,15.67,15.66,15.13,14.16,14.77,15.83,15.92,17.06,17.48,17.40,17.57,16.97,18.14,17.00,16.81,17.27,16.22,17.06,18.07,16.97,16.68,18.00,18.49,17.72,18.41,18.74,18.64,19.60,18.48,18.98,19.23,18.04,18.11,19.11,18.14,17.64,18.14,18.57,17.58,17.04,18.36,17.55,16.30,16.29,16.52,15.14,16.43,14.94,15.83,16.21,15.28,16.32,15.01,15.85,14.67,14.32,14.00,13.94,15.24,15.19,14.48,15.34,16.03,15.53,15.19,16.32,16.40,15.84,16.66,17.16,16.74,17.47,16.19,16.88,17.41,16.21,16.21,17.32,16.82,15.67,15.96,17.08,16.52,16.22,16.44,15.17,14.67,15.76,15.35,14.35,14.67,15.51,14.49,13.92,14.95,14.84,13.75,13.70,14.48,13.49,13.83,14.84,14.97,15.79,14.78,14.34,15.74,15.49,14.39,14.73,15.67,14.71,14.11,15.13,14.62,15.83,15.28,15.15,14.26,14.24,14.39,13.76,13.65,13.87,13.96,13.95,13.39,14.57,14.36,13.50,13.82,14.33,13.72,13.13,13.69,13.98,13.22,13.05,13.94,13.84,12.87,13.10,14.16,13.24,12.81,13.56,13.73,12.83,13.07,13.77,13.40,12.65,12.86,14.02,13.09,12.78,12.18,12.69,12.71,11.90,11.92,12.06,11.50,12.52,12.63,12.77,12.98,12.16,11.94,12.80,12.51,11.60,11.68,12.55,11.62,11.31,12.03,12.34,11.06,11.34,12.01,11.15,12.18,12.14,10.68,10.99,11.95,11.23,10.49,10.94,11.68,10.68,10.46,11.34,11.27,10.21,10.54,11.27,10.29,9.95,9.46,9.58,10.39,9.89,10.68,10.72,10.14,10.44,9.61,9.37,10.26,9.77,9.09,9.46,9.75,8.74,9.30,9.01,9.38,9.85,9.72,10.45,10.41,10.92,10.29,10.27,9.12,10.09,10.23,9.27,8.90,9.96,9.57,8.79,9.03,9.78,9.05,8.51,9.30,9.35,9.88,9.69,8.80,9.06,9.27,8.51,8.17,8.65,8.30,7.54,7.77,8.40,7.45,7.15,8.23,8.08,6.91,7.47,8.28,7.86,8.37,9.30,9.47,10.18,10.96,11.82,11.78,11.58,12.09,12.62,13.05,13.19,13.07,12.66,12.08,11.23,10.74,10.51,10.42,10.15,9.39,10.02,8.96,9.70,9.47,8.34,8.41,9.02,8.32,7.64,8.18,8.31,7.56,6.93,7.90,7.67,6.75,6.84,7.69,7.02,6.12,6.48,7.29,7.04,7.51,6.85,7.20,7.03,6.56,6.12,6.31,6.28,5.66,5.64,6.05,5.67,5.17,5.66,6.09,5.24,5.82,6.46,6.56,6.21,6.87,7.40,7.68,7.77,7.31,6.70,7.25,7.15,6.31,6.23,6.87,6.34,5.62,6.10,6.47,5.40,5.28,6.10,5.94,5.54,4.73,4.62,4.00,4.52,4.71,3.88,3.65,4.50,4.48,3.87,4.56,5.15,4.82,4.50,5.05,5.94,6.00,5.73,7.29,7.16,8.49,9.12,8.84,9.41,8.56,6.86,7.05,6.95,6.16,6.33,6.45,6.06,5.46,5.37,5.50,5.02,4.69,4.78,4.54,4.12,3.61,3.23,3.65,3.20,2.73,2.91,2.89,2.30,2.18,2.57,2.42,1.86,1.99,2.62,2.97,3.75,4.19,4.60,4.57,4.19,5.19,4.39,3.78,4.21,5.35,5.30,5.61,6.14,7.26,6.67,5.38,5.03,3.76,3.00,2.55,2.05,1.65,1.33,1.32,1.14,0.85,0.77,0.89,1.10,1.09,1.12,1.44,1.54,1.60,1.77,2.00,2.05,2.18,2.43,2.61,2.78,3.38,3.05,3.28,3.11,3.48,3.32,2.83,3.52,3.83,3.09,2.84,3.26,3.43,3.81,3.98,3.52,2.99,2.59,1.70,2.06,2.09,1.62,1.72,2.10,1.97,1.93,2.21,2.57,2.32,2.61,2.85,3.23,3.41,3.13,3.73,3.65,2.91,3.23,3.72,3.36,2.95,3.59,3.84,3.38,3.54,4.15,4.14,4.32,5.48,5.73,5.81,5.66,4.47,3.27,3.28,2.56,2.45,2.96,2.84,2.35,2.61,3.01,2.72,2.47,3.01,3.26,2.99,3.07,3.67,4.02,4.27,3.81,3.58,4.20,4.31,3.65,3.93,4.54,4.32,3.88,4.70,5.06,4.31,5.03,4.45,3.94,4.70,4.67,4.01,4.36,4.43,3.91,3.55,3.90,3.58,3.91,4.39,4.86,4.62,5.13,5.87,5.44,4.70,5.39,5.75,5.00,4.91,5.77,5.98,5.51,6.25,6.75,6.24,6.78,5.99,5.81,5.82,6.06,5.28,5.01,5.52,5.42,4.88,5.40,6.02,5.72,5.15,5.17,4.67,5.13,5.74,5.70,5.81,6.87,7.14,7.57,6.87,6.49,7.45,7.22,6.26,6.96,7.68,7.18,6.60,7.99,8.28,7.11,7.53,6.98,6.87,7.78,6.81,6.15,6.94,7.32,6.09,6.12,7.00,6.66,5.88,6.46,7.26,6.50,7.55,7.94,8.51,9.09,9.28,8.39,8.36,7.44,7.76,8.10,9.08,8.52,7.70,8.62,9.11,8.08,8.05,9.15,8.96,8.23,8.86,9.51,9.04,8.40,9.34,10.21,9.35,9.15,10.08,9.46,8.86,9.30,7.94,7.91,6.99,7.53,8.43,7.04,7.07,8.28,8.52,7.73,7.98,9.03,8.59,8.45,9.10,9.97,9.42,9.36,10.55,10.38,10.02,11.07,11.22,10.45,10.50,11.55,10.76,9.82,11.06,11.48,10.50,10.70,11.60,11.60,10.96,11.71,12.15,11.63,11.57,12.40,12.42,11.70,11.15,10.52,9.57,9.46,9.97,8.72,9.39,10.03,10.08,9.43,10.22,10.95,10.31,10.27,11.35,11.99,12.59,12.11,11.42,12.60,12.90,12.29,12.56,13.57,13.33,13.36,13.69,14.12,13.34,13.27,13.63,13.60,12.68,12.74,13.35,12.63,12.02,12.36,12.52,12.31,12.69,12.36,11.57,11.54,10.75,11.68,11.18,12.27,11.52,10.81,12.10,11.91,12.72,13.15,12.69,13.07,13.91,13.98,13.42,13.72,14.64,14.64,14.40,15.30,14.92,15.21,14.61,14.05,14.20,14.03,13.68,13.46,13.74,13.26,12.61,12.97,12.03,13.19,12.88,12.57,12.88,13.19,13.15,13.52,14.51,14.09,14.66,13.57,13.85,14.00,12.90,13.18,13.15,13.42,14.05,14.11,13.98,14.32,14.89,14.46,14.69,15.43,15.64,15.21,15.82,14.99,14.56,15.03,14.84,14.16,14.23,14.92,14.22,13.79,14.14,14.02,13.41,13.52,12.45,13.36,13.24,13.94,14.46,14.51,15.23,14.33,13.70,14.75,15.22,14.04,14.30,15.12,14.90,14.44,15.17,15.44,15.18,15.50,16.30,16.34,15.91,16.43,16.95,17.29,16.62,15.85,16.18,17.29,15.88,15.74,16.96,16.67,15.82,16.06,17.08,16.03,15.61,16.24,16.79,15.55,15.76,16.74,16.28,15.42,16.08,16.90,15.79,15.23,16.40,16.61,15.33,15.41,16.73,15.97,15.00,15.27,15.96,15.04,15.20,15.04,22.50,23.03,22.20,21.75,22.27,21.33,21.87,22.00,20.67,20.48,21.25,20.45,19.11,19.09,19.29,18.15,17.65,17.10,15.52,15.60,13.97,13.04,12.53,13.43,14.08,13.38,13.20,13.77,15.03,15.94,16.32,17.20,17.28,17.95,19.72,19.71,19.01,18.36,16.90,18.56,17.41,19.27,19.57,17.92,19.66,18.21,18.30,19.94,19.32,17.81,18.37,17.25,18.08,17.46,18.34,19.00,18.39,19.82,20.40,18.70,19.30,18.63,19.82,19.59,20.95,20.33,19.26,19.34,19.25,18.26,18.49,18.74,17.07,17.90,16.06,16.69,17.24,16.56,17.76,16.91,18.54,18.54,19.93,19.89,20.34,20.59,20.85,20.04,20.19,19.39,18.98,19.84,19.30,19.71,19.84,20.04,19.72,20.65,21.30,19.82,19.91,21.38,20.52,21.00,20.19,19.17,19.54,19.47,19.19,18.15,18.31,18.35,17.41,17.17,17.66,16.82,16.33,16.08,15.96,15.22,15.01,15.46,14.95,14.07,14.37,14.70,14.04,12.88,13.21,13.58,12.74,12.27,12.76,13.08,12.26,12.56,13.48,13.86,14.83,13.56,15.50,15.28,16.40,17.81,18.86,20.05,18.28,18.87,17.32,16.80,16.64,15.63,16.37,14.96,16.22,14.65,15.15,15.88,15.06,13.80,14.19,13.97,15.17,15.63,17.25,17.44,17.49,16.59,16.75,15.32,16.48,17.27,16.51,17.06,17.20,16.82,16.67,16.11,14.47,14.40,12.88,13.66,14.13,12.78,12.16,14.18,13.46,12.66,13.78,13.92,13.19,14.20,14.13,14.05,12.72,12.85,12.73,12.48,12.92,13.17,13.02,14.05,13.98,13.73,14.14,14.56,15.17,13.88,15.31,16.21,15.05,15.76,14.51,14.46,15.15,14.81,12.71,14.92,13.79,16.33,15.67,16.00,16.37,15.89,16.88,16.91,16.99,15.20,15.89,16.99,16.36,15.19,16.98,16.99,16.16,16.47,16.81,16.03,14.53,15.01,14.41,14.60,14.37,14.03,12.63,13.34,13.85,12.49,13.84,13.36,13.33,14.09,13.17,14.07,13.77,14.41,13.80,15.75,15.28,16.62,16.84,16.07,15.16,14.37,13.75,13.03,12.86,13.10,13.74,13.99,13.31,12.85,12.48,12.01,12.78,13.76,13.84,14.77,14.19,15.32,14.07,15.22,15.13,15.47,16.30,16.82,18.82,18.34,19.31,20.16,21.69,21.58,20.81,21.77,22.61,21.63,21.52,20.56,20.44,19.30,18.72,17.32,17.57,18.94,18.86,19.90,20.28,21.08,21.12,22.16,23.05,23.16,23.07,22.46,21.97,21.41,20.51,20.20,18.96,18.07,16.74,17.41,16.04,16.11,14.93,15.51,13.66,14.97,13.45,15.12,14.51,14.13,14.29,14.15,12.87,12.98,13.04,12.96,13.89,14.03,15.34],[27.46,27.47,26.96,26.63,27.53,27.82,28.31,28.59,29.04,28.42,28.41,29.05,28.85,28.37,29.07,29.22,28.96,28.41,28.68,28.74,28.02,28.05,28.36,28.03,26.76,27.65,27.58,26.85,26.30,27.11,26.86,26.07,25.91,26.83,26.69,27.25,27.40,26.34,27.52,27.68,27.53,28.72,28.07,28.93,28.52,28.60,28.65,29.26,29.72,29.44,29.61,29.75,29.84,29.46,29.07,28.36,28.76,27.97,28.58,27.89,28.76,28.22,29.19,28.73,28.11,27.81,28.16,27.99,27.61,27.73,28.43,28.91,28.48,28.97,28.61,29.17,28.44,29.46,29.01,29.68,29.27,29.89,29.82,29.77,30.12,30.17,30.32,30.09,30.00,30.16,30.19,29.94,30.09,30.28,29.94,30.04,30.01,30.09,30.42,30.18,30.24,29.81,30.05,30.30,29.87,29.55,29.99,30.14,29.57,29.59,29.32,29.00,29.54,28.85,29.52,28.89,29.41,28.79,29.37,29.55,29.31,29.59,29.87,29.45,30.06,29.73,29.44,29.75,30.07,29.80,29.62,30.17,30.13,29.80,29.87,30.26,30.37,30.11,30.29,30.33,30.29,30.39,30.08,30.03,30.02,29.70,29.85,29.18,29.66,29.19,29.35,28.71,29.15,28.99,28.96,28.72,28.49,28.39,28.22,27.89,27.60,27.45,26.85,26.62,25.57,25.36,26.67,27.17,26.18,26.63,27.65,27.26,27.16,28.01,28.20,28.16,27.77,26.89,26.32,26.22,25.43,25.49,24.94,25.59,24.08,25.34,25.19,23.39,23.59,24.69,25.12,25.78,27.19,27.03,25.97,26.18,25.57,25.28,23.36,23.83,23.65,23.66,23.59,22.19,21.15,21.65,21.19,22.39,22.27,22.63,23.88,24.30,24.66,23.77,24.34,22.98,22.96,23.98,22.33,24.82,24.50,22.53,23.19,24.07,23.47,22.39,23.34,23.62,22.80,22.20,23.39,23.62,22.89,23.43,22.72,21.89,21.53,21.41,20.61,20.22,19.65,19.30,20.17,21.10,19.89,21.46,20.18,21.06,21.80,21.25,21.55,22.93,22.97,22.24,23.03,24.65,26.03,26.64,25.31,25.66,26.31,25.20,24.45,22.95,24.26,24.64,25.40,23.99,23.21,24.11,23.37,24.08,23.36,23.24,23.20,24.34,25.15,25.11,26.32,25.48,25.06,23.59,24.17,24.91,24.50,23.53,24.56,25.19,24.24,23.58,24.68,25.17,24.06,24.71,23.87,23.50,22.71,22.87,22.41,22.57,21.82,22.17,21.54,22.60,22.27,23.81,23.28,21.79,23.15,23.45,22.94,22.22,23.59,23.11,22.23,23.04,23.56,23.23,23.95,23.43,23.44,22.54,21.97,22.14,21.71,21.37,20.35,21.16,20.32,21.19,21.82,22.21,23.75,23.32,23.35,23.38,24.65,23.45,22.06,22.41,21.61,21.07,20.82,19.70,20.44,19.68,20.74,20.20,20.67,21.30,19.65,19.23,22.32,21.63,20.35,21.57,23.42,22.59,22.20,23.04,23.88,24.53,23.06,24.29,23.74,23.85,22.91,22.36,21.96,21.64,21.02,18.45,19.01,17.79,17.09,16.03,17.17,15.91,17.35,16.94,16.41,17.36,18.54,18.28,19.61,20.32,20.73,20.49,22.03,23.28,24.14,24.54,23.13,23.32,21.44,21.52,22.13,19.76,17.87,16.66,17.19,18.37,17.51,16.79,17.66,18.47,16.96,17.62,18.91,19.45,19.99,20.70,19.64,19.67,18.64,18.72,18.14,17.52,17.12,17.54,17.82,16.50,16.79,16.45,16.03,15.51,15.49,14.88,13.95,14.45,15.67,15.57,16.69,16.98,16.99,17.03,16.52,17.93,16.57,16.33,16.79,15.95,16.67,17.77,16.62,16.41,17.58,17.97,17.32,17.89,18.15,17.99,19.06,18.04,18.69,18.87,17.72,17.75,18.94,17.90,17.41,17.90,18.19,17.46,16.78,18.17,17.49,16.00,16.18,16.31,14.97,16.05,14.70,15.46,15.78,15.00,16.10,14.86,15.74,14.52,14.33,13.79,13.91,15.21,14.94,14.35,15.48,15.90,15.45,15.13,16.14,16.19,15.55,16.47,16.97,16.50,17.26,16.14,16.62,17.16,15.99,16.02,17.07,16.48,15.40,15.68,16.62,15.93,15.67,15.95,14.84,14.27,15.53,14.96,14.00,14.35,15.29,14.14,13.65,14.79,14.51,13.38,13.57,14.29,13.21,13.74,14.59,14.78,15.60,14.43,14.39,15.60,15.22,13.99,14.60,15.35,14.23,13.72,14.78,14.21,15.27,14.78,14.75,13.91,13.80,13.87,13.31,13.12,13.52,13.42,13.48,13.06,14.20,14.00,12.99,13.50,13.93,13.28,12.86,13.15,13.69,12.84,12.68,13.55,13.50,12.56,12.78,13.80,12.72,12.31,13.12,13.23,12.34,12.60,13.26,12.87,12.16,12.32,13.32,12.62,12.49,11.87,12.34,12.19,11.44,11.53,11.85,11.32,12.05,12.22,12.43,12.53,11.63,11.50,12.42,11.98,11.01,11.37,12.13,11.11,10.67,11.52,11.74,10.67,10.91,11.61,10.99,11.74,11.60,10.21,10.56,11.47,10.67,9.92,10.47,11.18,10.25,9.79,10.60,10.72,9.61,9.82,10.67,9.72,9.32,8.94,8.88,9.85,9.23,10.13,10.31,9.34,9.89,8.79,8.59,9.73,9.19,8.37,8.91,9.20,8.17,8.67,8.38,8.83,9.47,9.29,9.89,9.84,10.65,9.79,9.87,8.84,9.67,9.89,8.71,8.46,9.46,9.08,8.24,8.51,9.18,8.50,7.91,8.63,8.64,9.21,8.91,7.98,8.25,8.69,7.71,7.29,8.07,7.67,6.91,7.12,7.89,7.11,6.49,7.72,7.55,6.74,6.94,7.44,7.41,7.62,8.77,8.64,9.65,10.53,11.16,11.63,11.20,11.91,12.20,12.63,13.07,12.73,12.57,11.69,11.07,10.53,10.23,9.93,9.98,9.16,10.01,8.80,9.54,9.40,8.08,8.28,8.74,8.04,7.43,7.91,8.03,7.35,6.86,7.47,7.43,6.47,6.53,7.21,6.64,5.76,6.12,6.71,6.44,6.88,6.12,6.56,6.56,5.95,5.36,5.67,5.91,5.03,5.00,5.79,5.47,4.92,5.32,5.89,5.17,5.65,6.24,6.67,6.14,6.80,7.33,7.41,7.52,7.30,6.91,7.13,7.08,6.30,6.13,6.56,6.31,5.33,5.75,6.15,5.23,4.68,5.65,5.60,4.92,4.28,4.33,3.92,4.48,4.55,3.96,3.67,4.65,4.58,4.08,4.63,5.26,4.79,4.67,5.14,5.98,5.84,5.48,7.22,6.93,8.34,9.03,8.62,9.41,8.47,6.87,6.95,6.89,6.15,6.27,6.29,6.10,5.51,5.15,5.34,5.08,4.44,4.58,4.54,4.06,3.64,3.21,3.54,3.12,2.67,2.78,2.89,2.36,2.10,2.58,2.33,1.87,1.98,2.46,2.86,3.60,4.21,4.66,4.64,4.34,5.42,4.49,4.73,4.42,5.56,5.29,5.65,6.00,7.26,6.53,5.21,4.97,3.79,2.93,2.51,2.17,1.87,1.44,1.33,1.24,1.07,0.83,0.76,0.88,1.05,1.09,1.16,1.39,1.55,1.62,1.73,1.98,1.99,2.22,2.48,2.70,3.19,2.88,3.12,2.91,3.33,3.08,2.70,3.29,3.60,2.92,2.66,3.00,3.24,3.67,3.80,3.46,2.96,2.51,1.69,2.06,1.99,1.49,1.73,2.03,1.81,1.79,2.02,2.28,2.00,2.26,2.72,2.99,3.22,3.00,3.52,3.49,2.80,3.06,3.54,3.16,2.82,3.35,3.61,3.13,3.30,3.85,3.87,4.07,5.27,5.53,5.67,5.43,4.23,3.04,3.03,2.51,2.36,2.79,2.68,2.33,2.36,2.90,2.58,2.27,2.85,3.14,2.81,2.91,3.50,3.79,4.00,3.56,3.38,3.94,3.94,3.47,3.77,4.23,4.02,3.73,4.38,4.64,4.14,4.65,4.18,3.72,4.43,4.35,3.83,4.05,4.08,3.69,3.34,3.74,3.38,3.68,4.17,4.64,4.33,4.65,5.33,4.97,4.43,5.01,5.22,4.70,4.68,5.32,5.43,5.11,5.79,6.15,5.80,6.19,5.66,5.43,5.43,5.70,4.98,4.67,5.14,5.05,4.63,5.01,5.57,5.50,4.84,4.91,4.40,4.81,5.31,5.20,5.35,6.19,6.53,6.72,6.19,5.84,6.70,6.53,5.75,6.35,6.91,6.55,6.04,7.22,7.43,6.53,6.97,6.47,6.36,7.06,6.37,5.63,6.39,6.68,5.76,5.58,6.37,6.39,5.70,5.92,6.77,5.95,6.85,7.50,7.93,8.29,8.67,7.67,7.60,6.82,7.12,7.39,8.18,7.73,6.95,7.80,8.29,7.35,7.31,8.26,8.17,7.45,7.96,8.63,8.14,7.76,8.37,9.35,8.63,8.51,9.24,8.80,8.26,8.68,7.50,7.44,6.68,7.11,8.10,6.73,6.71,7.49,8.06,7.25,7.26,8.27,7.98,7.78,8.33,9.22,8.62,8.48,9.65,9.54,9.21,10.12,10.22,9.52,9.60,10.54,9.85,8.90,10.05,10.42,9.65,9.72,10.62,10.60,10.08,10.73,11.25,10.77,10.66,11.59,11.41,11.03,10.39,9.74,8.84,8.75,9.35,8.14,8.58,9.19,9.29,8.77,9.34,10.21,9.76,9.75,10.49,11.25,11.63,11.32,10.52,11.68,11.85,11.27,11.63,12.43,12.40,12.40,12.70,13.18,12.45,12.37,12.66,12.61,11.86,11.96,12.49,11.68,11.19,11.73,11.69,11.40,11.87,11.64,10.90,10.76,9.94,10.78,10.53,11.54,10.68,10.01,11.34,11.36,12.11,12.39,11.94,12.15,13.15,12.96,12.57,12.65,13.59,13.78,13.20,14.12,13.69,14.05,13.37,13.11,13.28,13.25,12.82,12.68,12.94,12.42,11.93,12.31,11.46,12.61,12.44,12.14,12.26,12.74,12.73,12.99,14.02,13.54,14.18,13.06,13.50,13.24,12.49,12.68,12.62,12.84,13.49,13.39,13.17,13.58,14.17,13.76,13.80,14.45,14.67,14.47,14.80,14.17,13.82,14.34,14.14,13.57,13.46,14.22,13.62,13.22,13.75,13.57,12.96,12.90,11.75,12.72,12.36,13.36,14.05,14.06,14.72,14.11,13.16,14.35,14.83,13.70,13.82,14.74,14.62,13.98,14.70,14.98,14.81,14.92,15.64,15.82,15.21,15.81,15.94,16.30,15.66,15.24,15.53,16.56,15.26,15.15,16.34,15.80,15.27,15.66,16.41,15.33,15.13,15.82,16.13,15.10,15.37,16.23,15.66,15.03,15.73,16.34,15.25,14.88,15.98,16.03,14.94,15.04,16.24,15.30,14.58,14.99,15.43,14.59,14.87,14.70,22.33,22.77,21.88,21.52,22.19,20.92,21.75,21.86,20.25,20.29,21.09,20.20,18.84,18.95,19.28,18.18,17.46,16.91,15.11,15.46,13.30,12.66,12.36,12.96,13.86,12.97,12.81,13.41,14.94,15.95,16.18,16.98,17.30,17.96,19.92,19.94,19.18,18.77,17.01,18.78,17.33,19.62,19.91,18.08,20.02,18.71,18.44,20.27,19.88,17.95,18.68,17.23,18.13,17.54,18.43,19.00,18.40,19.70,20.37,18.78,19.34,18.63,19.85,19.59,20.96,20.44,19.30,19.66,19.25,18.65,18.89,19.10,17.13,18.26,16.33,16.73,17.23,16.14,17.55,16.44,18.27,18.05,19.77,19.59,20.17,20.27,20.55,19.64,20.20,19.10,18.92,19.70,19.37,19.65,19.88,19.90,19.70,20.16,20.81,19.52,19.37,20.95,20.24,20.73,19.76,18.57,19.03,18.95,18.71,17.56,18.02,17.86,16.93,16.73,17.15,16.46,15.67,15.73,15.53,14.72,14.62,14.89,14.47,13.44,13.68,14.27,13.55,12.54,12.93,13.23,12.52,12.06,12.57,12.94,11.96,12.21,13.22,13.43,14.81,13.37,15.52,15.41,16.36,17.75,18.62,19.65,18.05,18.91,17.33,16.77,16.42,15.20,16.21,14.89,16.26,14.54,15.10,16.04,15.16,13.58,14.05,14.19,14.99,15.92,17.16,17.61,17.70,16.62,16.53,15.35,16.27,17.11,16.08,16.87,16.67,16.59,16.52,15.73,13.50,14.61,12.84,13.85,14.20,12.73,12.52,13.87,12.95,13.22,13.74,13.93,13.26,14.32,14.14,14.43,12.94,13.16,12.77,12.50,12.27,12.47,12.70,14.20,14.46,13.26,13.82,14.89,15.01,13.82,15.02,15.95,15.43,16.27,13.83,13.76,15.25,14.92,13.19,13.71,14.10,15.47,15.73,16.06,16.27,15.76,16.78,17.04,16.94,14.87,15.74,17.00,16.07,14.86,16.93,16.87,15.89,16.82,16.75,16.00,14.02,14.36,14.70,14.00,14.06,13.43,12.22,13.95,13.27,12.67,13.74,12.87,12.84,13.82,12.71,13.85,13.15,14.13,13.46,15.19,14.89,16.13,16.42,15.59,14.76,13.95,13.86,12.58,12.28,12.59,13.72,14.13,12.83,12.83,12.00,12.07,12.26,13.82,13.80,14.46,14.09,15.29,13.67,15.13,14.88,15.41,16.13,16.88,18.78,18.08,19.21,19.81,21.18,21.04,20.35,21.46,22.16,21.35,21.22,20.34,20.32,19.23,18.38,16.87,17.18,18.81,18.59,19.73,20.04,20.84,20.77,21.58,22.51,22.41,22.55,22.01,21.36,21.05,20.21,19.74,18.44,17.68,16.23,17.21,15.60,16.08,14.52,15.09,13.28,14.84,13.36,15.32,14.95,13.99,14.20,13.95,12.67,12.65,12.60,13.15,13.76,14.19,15.24],[28.00,27.69,27.16,26.71,27.55,27.84,28.32,28.63,29.01,28.51,28.42,29.11,28.89,28.49,29.09,29.19,29.00,28.47,28.70,28.73,28.07,28.14,28.45,28.22,26.90,27.74,27.74,26.90,26.54,27.15,27.05,26.09,26.00,26.92,26.70,27.36,27.58,26.64,27.75,27.98,27.71,28.82,28.16,28.98,28.66,28.74,28.74,29.30,29.76,29.47,29.51,29.74,29.79,29.56,29.10,28.36,28.87,28.11,28.73,28.12,28.84,28.39,29.11,28.65,28.24,27.92,28.16,28.14,27.77,27.93,28.51,28.95,28.59,29.12,28.77,29.26,28.52,29.40,29.13,29.62,29.34,29.80,29.77,29.69,30.00,30.09,30.13,30.06,29.90,30.04,30.06,29.94,30.01,30.19,29.90,29.98,29.94,30.01,30.28,30.11,30.18,29.84,30.04,30.13,29.91,29.58,29.90,30.07,29.63,29.57,29.39,29.11,29.53,28.86,29.44,28.96,29.33,28.90,29.41,29.52,29.35,29.61,29.82,29.55,30.01,29.78,29.48,29.79,30.06,29.79,29.66,30.08,30.05,29.75,29.84,30.19,30.20,30.03,30.24,30.24,30.18,30.29,30.06,30.00,30.03,29.74,29.85,29.36,29.58,29.23,29.35,28.82,29.14,28.95,28.94,28.73,28.62,28.41,28.26,28.04,27.64,27.55,26.87,26.62,25.73,25.51,26.74,27.07,26.30,26.64,27.75,27.23,27.31,28.09,28.28,28.22,27.79,27.14,26.39,26.34,25.60,25.70,25.06,25.69,24.20,25.52,25.35,23.55,23.38,24.63,25.13,25.73,27.23,27.20,26.13,26.35,25.73,25.42,23.32,23.63,23.72,23.40,23.61,22.33,21.24,21.81,21.46,22.35,22.41,22.66,23.74,24.13,24.54,23.56,24.25,23.00,23.13,24.18,22.54,24.97,24.69,22.71,23.57,24.46,23.64,22.74,23.78,23.89,23.14,22.63,23.71,23.71,23.15,23.61,22.88,22.14,21.76,21.64,20.68,20.31,19.77,19.52,20.17,21.05,19.82,21.30,20.24,21.41,22.14,21.56,21.80,23.11,23.33,22.77,23.46,24.97,26.19,26.75,25.65,25.74,26.46,25.32,24.70,23.35,24.44,24.81,25.56,24.14,23.48,24.32,23.61,24.45,23.55,23.29,23.21,24.44,25.04,25.30,26.40,25.66,25.23,23.84,24.30,25.20,24.76,23.89,24.70,25.26,24.40,23.74,24.72,25.22,24.10,24.74,23.95,23.80,22.98,23.27,22.67,22.91,21.99,22.25,21.76,22.71,22.44,23.82,23.40,21.93,23.35,23.59,23.30,22.51,23.71,23.37,22.56,23.29,23.68,23.31,23.71,23.74,23.59,22.82,22.40,22.54,21.96,21.55,20.46,21.14,20.49,21.25,21.76,22.21,23.52,23.10,23.13,23.13,24.41,23.55,22.19,22.53,21.80,21.39,20.95,19.90,20.34,19.63,20.65,19.92,20.33,21.00,19.35,18.84,22.31,21.64,20.29,21.63,23.37,22.44,22.17,23.01,23.74,24.32,23.15,23.93,23.60,23.69,22.91,22.54,21.88,21.18,20.72,18.30,18.77,17.43,16.46,15.63,16.51,15.46,16.78,16.48,15.96,16.89,18.36,17.72,19.30,20.33,20.39,20.13,21.87,23.11,23.94,24.11,22.85,22.89,20.93,20.94,21.34,19.12,16.97,16.12,16.64,17.79,16.85,16.49,17.24,17.95,16.53,17.24,18.25,19.23,19.96,20.26,19.46,18.86,18.31,18.21,17.70,17.25,16.82,17.16,17.39,16.08,16.25,16.09,15.51,15.18,14.94,14.57,13.57,14.20,15.46,15.50,16.61,16.85,16.38,16.85,15.90,17.34,15.95,15.93,16.71,15.62,16.65,17.58,16.69,16.23,17.27,17.75,17.12,17.42,17.84,17.62,18.68,17.94,18.37,18.68,17.56,17.76,18.81,17.75,17.24,18.03,18.14,17.10,16.76,18.06,17.29,15.91,15.85,16.08,14.69,16.02,14.25,15.53,15.91,14.71,15.86,14.46,15.21,14.16,13.89,13.45,13.56,14.63,14.59,13.94,15.06,15.35,14.99,14.62,15.83,15.72,15.06,15.88,16.66,16.16,16.81,15.79,16.33,16.90,15.65,16.03,17.02,16.44,15.19,15.65,16.68,15.89,15.56,16.01,14.66,14.01,15.34,14.83,13.71,14.15,15.10,13.90,13.46,14.52,14.07,13.30,13.24,13.86,12.95,13.24,14.28,14.48,15.31,14.14,13.88,15.39,15.09,13.66,14.25,15.38,14.25,13.56,14.66,14.03,15.12,14.76,14.53,13.67,13.51,13.62,12.93,12.71,13.09,13.17,13.14,12.55,13.88,13.85,12.73,13.11,13.71,13.14,12.67,12.88,13.41,12.66,12.57,13.22,13.03,12.22,12.33,13.41,12.50,12.10,12.79,13.10,12.14,12.32,12.89,12.55,11.71,11.99,13.10,12.21,11.88,11.37,11.70,11.63,10.99,10.85,10.89,10.77,11.34,11.58,12.01,12.19,11.32,11.18,12.16,11.75,10.87,11.23,11.83,10.79,10.61,11.19,11.42,10.39,10.58,11.08,10.42,11.04,10.98,9.84,9.95,10.78,10.30,9.57,10.01,10.72,9.74,9.31,10.12,10.17,9.15,9.35,10.11,9.09,8.67,8.42,8.45,9.20,8.76,9.65,9.87,9.03,9.31,8.32,8.47,9.35,8.67,8.03,8.56,8.64,7.69,8.23,7.96,8.55,9.11,8.93,9.64,9.50,9.95,9.25,9.12,8.11,8.83,9.04,8.17,7.76,8.62,8.44,7.69,7.81,8.44,7.98,7.36,7.88,8.21,8.44,8.34,7.55,7.68,8.12,7.29,7.04,7.61,7.25,6.56,6.93,7.39,6.56,6.38,7.25,6.98,6.34,6.67,7.07,7.04,7.26,8.39,8.44,9.44,9.72,10.56,11.20,10.96,11.52,12.02,12.46,12.77,12.33,12.28,11.42,10.68,10.24,9.93,9.51,9.57,8.73,9.28,8.24,8.66,8.62,7.68,7.70,7.89,7.41,6.93,7.17,7.28,6.81,6.36,6.70,6.79,6.08,5.92,6.49,6.09,5.12,5.50,6.13,5.94,6.28,5.73,6.19,6.12,5.45,5.01,5.45,5.46,4.69,4.68,5.44,5.07,4.52,5.00,5.65,4.84,5.17,5.89,6.04,5.75,6.34,6.84,6.88,6.94,6.73,6.32,6.49,6.38,5.90,5.56,6.00,5.74,4.94,5.24,5.57,4.82,4.29,5.13,5.10,4.53,4.00,4.04,3.64,4.13,4.24,3.69,3.62,4.47,4.23,3.79,4.37,4.82,4.55,4.44,4.96,5.57,5.52,5.30,6.99,6.72,8.19,8.76,8.36,9.05,8.21,6.49,6.64,6.54,5.63,5.80,5.83,5.55,5.08,4.80,4.88,4.57,4.11,4.23,4.09,3.73,3.30,2.93,3.15,2.71,2.33,2.50,2.60,2.06,1.99,2.40,2.35,1.90,1.95,2.43,2.85,3.68,4.23,4.93,4.76,4.77,5.52,4.58,5.04,4.49,5.50,5.36,5.44,5.98,7.24,6.42,5.20,4.98,3.98,3.15,2.63,2.28,1.98,1.70,1.45,1.29,1.18,1.05,0.82,0.76,0.86,1.04,1.07,1.11,1.25,1.46,1.51,1.59,1.75,1.98,2.15,2.34,2.77,2.55,2.76,2.73,3.03,2.79,2.56,3.10,3.46,2.84,2.62,2.98,3.22,3.68,3.93,3.67,3.24,2.71,1.90,2.07,2.00,1.51,1.64,1.99,1.80,1.60,1.95,2.17,1.89,2.08,2.49,2.72,2.87,2.82,3.17,3.09,2.62,2.86,3.25,2.92,2.74,3.19,3.35,3.01,3.21,3.68,3.74,3.94,5.26,5.60,5.81,5.56,4.05,3.09,3.01,2.42,2.26,2.72,2.58,2.15,2.35,2.71,2.39,2.10,2.72,2.91,2.68,2.77,3.25,3.50,3.67,3.28,3.24,3.75,3.71,3.26,3.59,3.99,3.75,3.54,4.15,4.38,3.89,4.46,4.07,3.61,4.20,4.32,3.70,3.90,3.91,3.54,3.29,3.50,3.24,3.54,3.95,4.33,4.07,4.43,5.12,4.64,4.14,4.76,4.94,4.33,4.31,4.99,5.07,4.77,5.30,5.78,5.45,5.94,5.41,5.17,5.31,5.34,4.96,4.48,4.80,4.87,4.33,4.63,5.27,5.17,4.47,4.52,4.10,4.48,4.95,4.90,5.07,6.00,6.20,6.50,5.89,5.57,6.43,6.18,5.38,6.00,6.44,6.08,5.68,6.74,6.90,6.11,6.51,6.21,5.95,6.66,6.10,5.42,6.02,6.41,5.59,5.36,6.09,5.97,5.35,5.62,6.47,5.81,6.52,7.14,7.52,8.05,8.36,7.36,7.38,6.60,6.86,7.03,7.93,7.35,6.70,7.50,7.80,6.99,6.86,7.83,7.64,7.09,7.57,8.12,7.55,7.20,7.88,8.65,7.99,7.90,8.64,8.14,7.71,8.18,7.50,7.23,6.37,6.84,7.47,6.60,6.31,7.28,7.55,6.75,6.98,7.89,7.71,7.40,7.88,8.74,8.27,8.18,9.41,9.10,8.64,9.70,9.77,8.99,9.32,10.01,9.32,8.56,9.65,9.90,9.30,9.35,10.00,9.92,9.60,10.30,10.85,10.23,10.00,11.18,10.91,10.18,9.90,9.17,8.37,8.43,8.71,7.82,8.34,8.93,8.93,8.55,9.18,9.76,9.42,9.32,10.23,10.77,11.49,10.93,10.08,11.08,11.53,10.91,11.03,11.81,11.61,11.96,12.41,12.78,11.99,11.92,12.31,12.23,11.55,11.62,11.98,11.27,10.79,11.30,11.53,11.09,11.51,11.35,10.16,10.23,9.63,10.50,10.21,11.39,10.57,9.85,11.17,11.11,11.82,12.23,11.76,11.88,12.96,12.91,12.16,12.41,13.60,13.16,13.13,13.61,13.37,13.73,13.01,12.92,13.11,12.92,12.48,12.41,12.71,12.17,11.73,12.16,11.20,12.39,12.26,11.79,11.88,12.35,12.24,12.58,13.72,13.16,14.03,12.78,13.28,13.20,12.26,12.62,12.47,12.69,13.37,13.31,13.06,13.52,14.01,13.57,13.74,14.26,14.33,14.34,14.55,13.86,13.72,14.14,13.87,13.22,13.52,13.92,13.32,13.04,13.58,13.38,12.65,12.43,11.25,12.52,11.93,13.15,14.03,13.97,14.62,13.96,13.00,14.40,14.83,13.47,13.80,14.48,14.47,13.81,14.36,14.87,14.70,14.80,15.45,15.68,15.13,15.56,15.91,16.39,15.69,15.03,15.42,16.43,15.06,15.02,16.27,15.85,15.03,15.29,16.50,15.28,14.82,15.64,16.18,14.89,15.19,16.31,15.64,14.84,15.85,16.38,15.09,14.77,16.06,15.97,14.59,14.69,16.43,15.17,14.10,14.59,15.52,14.45,14.69,14.47,22.56,22.59,21.89,21.41,22.19,21.08,21.82,21.70,20.33,20.36,21.23,20.17,18.54,18.87,19.07,17.68,16.64,16.41,14.47,14.54,12.96,12.28,11.98,12.62,13.34,12.45,12.48,13.18,14.46,15.54,15.68,16.89,17.29,17.91,20.02,19.82,19.39,18.81,16.94,18.71,17.33,19.53,19.82,18.13,19.82,18.29,18.60,20.24,19.58,17.72,18.42,17.07,17.96,17.46,18.30,19.06,18.32,19.76,20.29,18.48,19.25,18.61,19.92,19.46,21.01,20.22,18.91,19.05,19.31,18.43,18.71,19.06,17.14,18.32,16.28,16.58,17.52,16.52,17.90,17.19,18.63,18.44,20.14,19.55,20.16,20.08,20.43,19.29,19.99,18.63,18.69,19.81,19.00,19.65,19.78,19.56,19.36,20.18,21.11,19.33,19.07,20.97,19.99,20.57,19.50,18.39,18.56,18.80,18.62,17.40,17.59,17.77,16.77,16.76,17.34,16.40,15.69,15.94,15.72,14.94,14.65,15.17,14.74,13.50,13.81,14.27,13.48,12.25,12.80,13.08,12.13,11.78,12.19,12.32,11.61,11.82,12.85,12.78,14.57,13.18,15.33,15.52,16.28,17.41,18.65,19.69,18.17,18.71,17.30,16.84,16.58,15.29,15.99,14.74,15.51,14.00,14.65,15.89,15.25,13.19,13.40,13.67,14.68,15.16,16.38,16.79,17.04,15.87,16.33,14.78,15.90,17.07,15.98,16.77,16.50,16.31,15.99,15.29,13.31,14.02,12.03,13.22,13.44,12.62,11.61,13.35,12.88,12.61,13.11,13.58,12.91,13.83,13.33,13.50,12.47,13.12,12.25,11.98,11.56,12.41,12.43,13.67,13.61,12.90,13.08,14.17,14.37,13.42,14.13,15.61,14.38,15.19,13.43,13.18,13.89,14.03,12.06,13.54,13.31,14.71,14.73,15.03,15.20,15.21,16.58,16.09,16.43,14.59,15.11,16.52,15.47,14.28,16.17,16.23,15.48,15.47,16.40,15.06,13.67,13.99,13.52,13.58,13.39,13.32,11.84,12.48,12.76,12.23,12.84,12.60,11.62,13.00,12.44,13.83,13.18,14.30,13.54,15.44,14.94,16.04,16.34,15.67,14.94,14.25,13.87,12.51,12.19,12.40,13.51,13.00,12.28,12.54,11.76,11.51,11.89,13.18,13.17,14.05,13.29,15.20,13.30,15.00,14.68,15.45,16.42,16.67,18.82,18.16,19.29,19.97,21.44,21.18,20.48,21.60,22.26,21.40,21.24,20.11,20.19,19.16,18.54,17.38,17.55,18.90,18.67,19.87,20.28,21.18,20.98,22.05,22.73,22.41,22.78,22.33,21.76,21.58,20.43,20.28,19.07,18.26,16.76,17.49,16.04,16.17,14.74,15.18,13.33,14.70,13.14,14.85,14.55,13.29,13.67,13.52,12.25,12.04,12.25,12.60,13.31,13.35,14.52],[27.86,27.59,26.97,26.52,27.37,27.50,28.10,28.43,28.89,28.28,28.23,28.97,28.74,28.29,28.97,29.19,28.86,28.20,28.44,28.65,27.81,27.88,28.19,28.01,26.63,27.43,27.55,26.64,26.25,26.84,26.82,25.81,25.70,26.88,26.59,27.21,27.44,26.38,27.62,27.78,27.54,28.68,27.88,28.85,28.59,28.71,28.65,29.28,29.69,29.37,29.42,29.70,29.87,29.43,29.13,28.17,28.64,27.82,28.59,27.89,28.69,28.29,29.01,28.63,28.11,27.78,28.08,28.01,27.48,27.63,28.37,28.80,28.47,28.95,28.53,29.06,28.28,29.34,29.04,29.53,29.15,29.73,29.63,29.56,29.93,29.95,30.10,29.94,29.71,29.87,29.95,29.77,29.85,30.12,29.74,29.84,29.76,29.89,30.14,30.01,30.08,29.70,29.85,30.06,29.78,29.39,29.78,29.96,29.53,29.47,29.23,28.91,29.29,28.65,29.30,28.74,29.21,28.65,29.31,29.34,29.14,29.46,29.74,29.37,29.91,29.67,29.26,29.63,29.92,29.57,29.43,29.93,29.90,29.56,29.67,30.08,30.10,29.92,30.06,30.06,30.06,30.16,29.92,29.89,29.90,29.61,29.64,29.17,29.41,29.06,29.18,28.56,28.90,28.70,28.78,28.50,28.36,28.13,28.04,27.80,27.37,27.18,26.67,26.28,25.38,25.14,26.35,26.74,25.88,26.32,27.35,26.85,26.97,27.82,28.07,28.05,27.59,26.86,26.15,26.05,25.25,25.39,24.70,25.28,23.86,25.20,24.88,23.17,23.10,24.35,24.76,25.38,26.89,26.66,25.53,26.03,25.30,24.94,23.05,23.44,23.27,23.00,23.14,21.85,20.90,21.54,21.12,22.12,22.20,22.43,23.84,24.13,24.52,23.41,24.24,22.79,22.92,23.88,22.14,24.55,24.41,22.30,23.19,24.16,23.50,22.58,23.58,23.81,22.96,22.40,23.57,23.74,22.96,23.56,22.62,21.81,21.50,21.27,20.47,19.83,19.23,19.01,19.57,20.57,19.38,20.88,19.95,20.84,21.73,21.29,21.45,22.71,22.93,22.46,23.12,24.59,25.95,26.34,25.13,25.43,26.25,25.06,24.32,22.98,24.08,24.60,25.32,23.71,23.03,23.83,23.22,23.95,23.05,22.88,22.88,24.17,24.76,24.82,26.10,25.34,24.93,23.50,23.99,24.84,24.44,23.40,24.44,25.00,24.03,23.48,24.37,25.00,23.85,24.55,23.73,23.22,22.56,22.74,22.31,22.54,21.50,21.84,21.26,22.20,22.00,23.44,23.00,21.63,22.99,23.26,22.92,22.15,23.52,23.01,22.72,23.14,23.58,23.12,23.67,23.50,23.34,22.58,22.20,22.17,21.66,21.18,20.17,20.81,20.15,20.83,21.43,21.78,23.30,22.92,22.95,22.95,24.31,23.33,21.82,22.32,21.41,21.12,20.47,19.55,19.99,19.15,20.30,19.45,19.57,20.68,18.90,18.09,21.37,20.97,19.33,20.31,22.59,21.69,21.36,22.08,22.98,23.55,22.07,23.11,22.93,22.90,21.83,21.31,21.05,20.00,19.45,17.30,17.87,16.23,15.40,14.71,15.52,14.61,16.18,15.68,14.88,15.92,17.51,16.80,18.01,19.04,19.50,19.19,20.68,22.12,23.16,23.42,21.89,21.89,19.98,20.18,20.61,18.01,16.00,15.10,15.30,16.35,15.74,15.38,15.89,16.83,15.30,16.07,16.97,17.83,18.85,19.54,18.18,17.72,17.13,16.92,16.45,16.13,15.54,15.85,16.28,14.96,15.02,14.90,14.35,14.01,13.88,13.43,12.64,13.09,14.23,14.31,15.42,15.71,15.38,15.79,14.97,16.20,14.96,14.92,15.48,14.53,15.52,16.49,15.48,15.18,16.10,16.54,15.77,16.19,16.48,16.57,17.54,16.88,17.31,17.57,16.41,16.60,17.70,16.40,16.12,16.65,17.15,15.96,15.52,16.82,16.18,14.78,14.52,14.85,13.78,15.00,13.47,14.37,14.83,13.75,14.81,13.46,14.16,13.22,12.97,12.49,12.56,13.67,13.55,13.12,14.12,14.32,13.77,13.58,14.57,14.48,13.94,14.74,15.14,14.93,15.36,14.36,14.72,15.69,14.36,14.60,15.68,15.18,13.87,14.19,15.32,14.77,14.52,14.90,13.56,13.06,14.19,13.57,12.61,13.03,13.94,12.73,12.36,13.43,12.88,12.11,12.34,12.85,11.90,12.20,13.13,13.07,14.07,12.94,12.72,13.93,13.82,12.57,13.05,13.89,12.94,12.41,13.33,12.76,13.95,13.25,13.25,12.56,12.16,12.64,11.99,11.87,12.19,12.16,12.18,11.54,12.74,12.64,11.86,12.15,12.52,12.23,11.70,11.82,12.26,11.63,11.50,12.09,11.92,11.31,11.14,12.25,11.52,11.16,11.52,12.03,11.24,11.18,11.71,11.60,10.91,11.09,12.16,11.30,11.25,10.56,11.04,10.79,10.14,10.27,10.21,10.17,10.69,10.80,11.10,11.33,10.63,10.34,11.22,10.87,10.21,10.26,10.83,10.03,9.67,10.29,10.47,9.38,9.66,10.03,9.34,9.93,10.01,8.90,9.08,9.75,9.43,8.84,9.17,9.90,9.11,8.75,9.43,9.62,8.55,8.76,9.44,8.62,8.36,7.99,8.10,8.75,8.30,9.09,9.07,8.36,8.79,7.85,7.76,8.56,8.08,7.35,7.84,7.90,7.08,7.46,7.27,7.91,8.44,8.03,8.85,8.62,9.04,8.41,8.26,7.44,8.17,8.25,7.47,7.19,7.87,7.85,7.16,7.24,7.88,7.46,6.84,7.53,7.69,8.03,7.87,7.15,7.38,7.69,6.81,6.55,7.10,6.73,5.89,6.38,6.79,5.95,5.65,6.70,6.51,5.58,6.12,6.63,6.56,6.93,7.73,7.71,8.63,9.04,9.76,10.43,10.11,10.58,11.13,11.16,11.55,11.32,11.14,10.54,9.82,9.39,9.08,8.66,8.81,7.94,8.56,7.65,8.10,7.90,7.00,6.90,7.28,6.81,6.28,6.52,6.65,6.18,5.77,6.25,6.24,5.49,5.51,6.12,5.76,4.78,5.24,5.85,5.57,6.04,5.43,5.72,5.70,5.14,4.77,5.00,4.96,4.25,4.44,4.92,4.64,4.25,4.68,5.07,4.42,4.86,5.50,5.52,5.32,5.82,6.24,6.43,6.56,6.11,5.68,5.97,5.85,5.38,5.20,5.61,5.30,4.64,5.02,5.20,4.47,4.20,4.97,4.78,4.33,3.65,3.68,3.41,3.81,3.98,3.22,3.36,4.00,3.96,3.48,4.07,4.45,4.27,4.20,4.82,5.32,5.31,5.17,6.83,6.65,8.28,8.73,8.30,8.77,7.87,6.23,6.25,6.12,5.43,5.48,5.52,5.14,4.75,4.60,4.58,4.19,3.76,3.85,3.81,3.36,2.98,2.57,2.89,2.37,1.86,2.10,2.16,1.74,1.58,1.98,2.04,1.61,1.56,2.10,2.54,3.28,3.99,4.84,4.78,4.73,5.66,4.62,4.52,4.47,5.47,5.44,5.64,5.98,7.12,6.57,5.38,5.26,4.05,3.37,2.82,2.34,2.10,1.82,1.77,1.41,1.17,1.16,1.04,0.82,0.76,0.84,1.06,1.05,1.01,1.24,1.39,1.39,1.44,1.78,1.93,2.03,2.57,2.19,2.43,2.34,2.62,2.41,2.12,2.68,2.95,2.39,2.24,2.66,2.79,3.30,3.62,3.43,2.99,2.52,1.70,1.84,1.95,1.49,1.36,1.79,1.69,1.45,1.66,1.99,1.80,1.92,2.23,2.48,2.62,2.49,2.88,2.80,2.32,2.57,2.91,2.56,2.35,2.81,2.94,2.57,2.80,3.22,3.20,3.43,4.74,5.12,5.35,5.20,3.76,2.77,2.76,2.26,2.01,2.47,2.48,2.05,2.15,2.51,2.35,2.01,2.49,2.74,2.54,2.57,2.96,3.24,3.37,3.11,2.96,3.41,3.39,2.96,3.28,3.63,3.43,3.18,3.85,4.03,3.47,4.03,3.62,3.25,3.86,3.99,3.42,3.59,3.77,3.36,3.02,3.39,3.12,3.56,3.84,4.26,4.12,4.31,4.84,4.41,3.97,4.64,4.67,4.14,4.13,4.82,4.86,4.58,5.24,5.51,5.17,5.72,5.06,4.86,4.98,5.17,4.65,4.34,4.67,4.74,4.30,4.60,5.22,5.13,4.53,4.56,4.07,4.55,5.01,4.85,5.06,5.84,6.03,6.27,5.76,5.51,6.27,6.01,5.31,5.91,6.27,5.94,5.59,6.65,6.70,6.00,6.31,5.92,5.86,6.54,5.91,5.30,5.88,6.21,5.39,5.32,6.09,5.94,5.36,5.67,6.49,5.87,6.76,7.26,7.54,8.12,8.48,7.37,7.43,6.60,6.87,6.94,7.89,7.27,6.63,7.46,7.72,6.89,6.77,7.78,7.56,6.94,7.45,8.19,7.53,6.98,7.80,8.61,7.83,7.70,8.52,7.87,7.42,7.96,7.10,6.96,6.08,6.54,7.07,6.49,6.14,7.16,7.38,6.71,6.88,7.85,7.59,7.29,7.83,8.77,8.26,8.06,9.35,8.86,8.53,9.71,9.64,8.91,9.26,10.04,9.26,8.64,9.74,9.86,9.27,9.42,10.11,10.07,9.55,10.25,10.64,10.07,9.71,10.88,10.43,9.75,9.71,8.87,7.98,8.25,8.41,7.67,8.31,8.89,8.84,8.39,9.25,9.82,9.30,9.15,10.04,10.75,11.32,10.77,10.20,11.12,11.43,10.89,11.01,11.86,11.52,11.76,12.40,12.67,11.61,11.94,12.19,11.93,11.19,11.57,11.83,10.86,10.63,11.09,11.07,10.85,11.04,10.88,9.86,9.87,9.30,10.30,10.05,11.26,10.18,9.56,11.04,10.75,11.54,12.10,11.59,11.72,12.75,12.65,12.08,12.34,13.59,12.99,12.93,13.70,13.33,13.57,13.10,12.66,12.87,12.72,12.28,12.23,12.47,11.84,11.35,11.88,10.76,12.20,11.97,11.49,11.69,12.44,12.51,12.93,13.86,13.32,13.75,12.55,12.86,13.01,11.79,12.20,11.95,12.43,13.11,12.88,12.87,13.29,13.79,13.38,13.57,14.26,14.26,14.20,14.46,13.83,13.54,13.93,13.70,12.99,13.27,13.70,12.89,12.53,13.23,12.88,12.25,12.11,10.99,12.32,11.90,12.86,13.58,13.61,14.21,13.41,12.61,13.90,14.34,13.08,13.48,14.09,14.07,13.50,14.19,14.45,14.38,14.49,15.30,15.36,15.01,15.39,15.82,16.13,15.60,14.93,15.22,16.34,14.88,14.71,16.04,15.58,14.79,15.08,16.08,15.06,14.58,15.23,15.69,14.50,14.83,15.84,15.17,14.33,15.24,15.88,14.58,14.29,15.50,15.40,13.99,14.19,15.94,14.52,13.68,14.09,14.71,13.58,13.87,13.60,22.22,22.56,21.84,21.40,21.99,21.06,21.61,21.65,20.38,20.28,21.12,20.21,18.52,18.77,19.02,17.58,16.78,16.39,14.37,14.48,12.89,12.28,12.13,12.71,13.25,12.58,12.62,13.18,14.30,15.33,15.57,16.68,17.00,17.77,19.72,19.61,19.08,18.35,16.67,18.60,17.18,19.33,19.62,18.10,19.62,18.10,18.43,19.94,19.61,17.72,18.43,17.04,17.90,17.31,18.23,18.91,18.28,19.68,20.21,18.40,19.13,18.59,19.75,19.45,20.93,20.09,18.90,18.97,19.31,18.11,18.61,18.71,16.79,17.84,15.89,16.12,17.13,16.25,17.56,17.00,18.27,18.42,20.13,19.65,20.04,19.95,20.31,19.26,19.74,18.55,18.49,19.45,18.83,19.33,19.46,19.38,19.27,19.92,20.94,19.43,19.08,20.67,19.84,20.28,19.51,18.55,18.46,18.93,18.77,17.44,17.65,18.05,16.96,16.74,17.24,16.46,15.73,15.82,15.55,14.88,14.66,15.08,14.50,13.22,13.72,14.03,13.31,12.34,12.72,12.88,12.21,12.01,12.25,12.48,11.77,12.12,12.96,13.01,14.46,13.15,15.22,15.16,16.13,17.22,18.60,19.74,18.04,18.57,17.15,16.56,16.53,15.07,15.98,14.59,15.51,14.22,14.92,16.08,15.30,13.60,13.70,13.88,14.89,15.69,16.65,17.18,17.27,16.08,16.56,15.12,16.06,17.20,16.51,17.14,17.25,16.64,16.11,16.09,13.99,14.50,12.46,14.01,13.87,13.00,11.80,13.71,13.12,12.96,12.87,13.92,13.06,13.79,13.51,13.45,12.55,12.63,12.26,12.04,11.73,12.66,12.58,13.77,13.62,13.40,13.43,14.21,14.65,13.86,14.47,15.86,14.72,15.40,13.80,13.66,14.09,13.71,12.75,13.91,13.08,14.91,14.85,15.28,15.07,14.89,15.82,15.56,15.99,14.66,15.11,16.16,15.22,14.51,16.13,15.90,15.39,15.28,16.13,14.87,13.74,14.13,13.89,13.64,13.57,13.22,11.91,11.99,12.49,11.94,12.89,12.51,12.10,13.34,12.58,13.93,13.19,14.39,13.60,15.49,15.04,16.09,16.19,15.97,15.06,14.29,14.02,12.79,12.55,12.64,13.65,13.34,12.55,12.85,12.05,12.00,12.07,13.35,12.93,13.94,13.58,14.91,13.31,14.82,14.42,15.11,16.25,16.33,18.51,17.81,18.92,19.73,21.18,21.06,20.35,21.48,22.17,21.23,21.09,19.98,20.05,19.08,18.31,17.13,17.38,18.79,18.64,19.73,20.21,21.00,20.85,21.94,22.61,22.41,22.76,22.17,21.59,21.48,20.39,20.36,19.03,17.90,16.62,17.12,15.55,15.73,14.40,14.95,13.22,14.53,13.19,14.65,14.39,13.44,13.73,13.58,12.34,12.38,12.53,13.05,13.37,13.87,14.58],[27.40,27.27,26.71,26.40,27.29,27.53,28.14,28.34,28.89,28.21,28.21,28.91,28.69,28.16,28.82,29.04,28.87,28.14,28.47,28.52,27.78,27.85,28.24,27.88,26.51,27.54,27.44,26.59,26.15,26.87,26.76,25.76,25.67,26.68,26.41,27.16,27.28,26.29,27.42,27.68,27.44,28.61,27.85,28.78,28.44,28.43,28.50,29.16,29.58,29.26,29.35,29.59,29.66,29.23,28.89,28.10,28.72,27.85,28.55,27.85,28.63,28.18,29.06,28.59,27.93,27.60,27.91,27.92,27.44,27.52,28.27,28.82,28.44,28.99,28.52,29.10,28.32,29.29,28.82,29.43,29.10,29.70,29.66,29.50,29.91,30.02,30.09,29.92,29.81,29.93,29.95,29.72,29.89,30.05,29.70,29.77,29.76,29.86,30.18,29.98,30.14,29.66,29.89,30.10,29.82,29.41,29.82,30.03,29.50,29.53,29.23,28.95,29.44,28.71,29.36,28.76,29.17,28.64,29.19,29.32,29.11,29.44,29.68,29.28,29.91,29.61,29.20,29.66,29.96,29.65,29.47,30.05,29.99,29.59,29.78,30.17,30.13,29.96,30.15,30.15,30.09,30.24,29.97,29.87,29.91,29.65,29.74,29.18,29.48,29.08,29.22,28.59,28.96,28.88,28.72,28.54,28.36,28.17,28.01,27.85,27.33,27.24,26.66,26.35,25.37,25.10,26.42,26.75,25.89,26.33,27.33,26.88,26.94,27.78,27.95,27.90,27.56,26.67,25.94,25.91,25.19,25.19,24.68,25.31,23.89,25.07,24.85,23.10,23.23,24.37,24.92,25.44,26.90,26.76,25.91,25.90,25.33,25.16,23.01,23.53,23.32,23.09,23.08,21.87,20.72,21.29,20.92,22.04,22.01,22.24,23.59,23.92,24.39,23.26,24.03,22.59,22.64,23.54,21.95,24.30,24.09,22.21,22.96,24.01,23.17,22.32,23.42,23.49,22.74,22.26,23.31,23.50,22.75,23.48,22.56,21.72,21.34,21.13,20.27,19.71,19.01,18.95,19.83,20.91,19.38,20.92,19.85,20.81,21.58,21.02,21.38,22.68,22.64,22.19,23.04,24.57,25.78,26.34,25.13,25.36,26.14,24.93,24.22,22.95,24.13,24.50,25.27,23.84,22.99,23.80,23.16,23.78,23.10,22.89,23.04,24.16,24.84,24.83,26.06,25.18,24.82,23.46,23.88,24.64,24.22,23.45,24.32,24.90,23.97,23.37,24.23,24.95,23.73,24.59,23.77,23.30,22.59,22.67,22.21,22.37,21.52,21.99,21.12,22.25,21.95,23.47,22.97,21.47,23.01,23.23,22.82,22.15,23.49,23.05,22.20,22.94,23.42,22.99,23.57,23.38,23.33,22.50,21.94,22.08,21.55,21.06,20.01,20.77,20.08,20.87,21.46,21.85,23.41,22.96,23.02,23.06,24.30,23.33,21.74,22.19,21.15,20.77,20.27,19.28,19.90,19.13,20.20,19.55,19.88,20.57,18.90,18.33,21.67,21.10,19.53,20.63,22.53,21.74,21.41,22.07,22.95,23.39,21.89,23.10,22.86,22.92,21.64,21.27,21.00,20.40,19.76,17.47,17.80,16.61,15.75,14.96,15.88,14.76,16.35,15.86,15.13,16.27,17.64,17.10,18.16,19.23,19.60,19.32,20.61,22.03,23.01,23.33,21.70,21.90,19.87,20.32,20.91,18.32,16.23,15.37,15.52,16.63,16.12,15.49,15.93,16.97,15.45,16.00,17.00,17.87,18.86,19.48,18.13,17.95,17.23,16.92,16.44,16.08,15.62,15.92,16.19,14.91,15.16,14.96,14.49,14.25,14.03,13.65,12.79,13.31,14.43,14.33,15.29,15.57,15.64,15.77,15.00,16.52,15.06,14.85,15.41,14.58,15.35,16.25,15.39,15.03,16.03,16.46,15.71,16.24,16.44,16.33,17.46,16.59,16.99,17.28,16.32,16.32,17.45,16.33,15.88,16.42,16.80,15.98,15.65,16.68,16.10,14.88,14.72,14.92,13.85,14.98,13.46,14.31,14.64,13.79,14.77,13.53,14.33,13.31,13.00,12.65,12.65,13.71,13.63,13.07,14.12,14.35,14.06,13.63,14.69,14.56,14.06,14.85,15.36,14.99,15.53,14.55,14.87,15.59,14.57,14.61,15.57,15.26,14.29,14.44,15.30,14.50,14.37,14.84,13.75,13.09,14.30,13.89,12.89,13.19,14.17,13.14,12.55,13.53,13.20,12.55,12.42,13.04,12.03,12.54,13.18,13.33,14.14,13.10,12.85,14.08,14.02,13.04,13.27,14.16,13.26,12.73,13.53,12.96,13.93,13.76,13.66,12.92,12.75,12.78,12.32,12.24,12.38,12.51,12.38,11.95,13.18,13.07,12.12,12.48,12.98,12.53,11.90,12.15,12.67,12.15,11.84,12.46,12.28,11.61,11.63,12.62,11.98,11.50,11.98,12.22,11.64,11.56,12.14,11.92,11.32,11.45,12.20,11.68,11.46,11.04,11.36,11.20,10.56,10.66,10.59,10.30,11.13,11.18,11.54,11.73,10.87,10.68,11.58,11.38,10.49,10.68,11.50,10.46,10.03,10.76,11.03,9.92,9.85,10.46,9.82,10.47,10.61,9.34,9.54,10.24,9.88,9.26,9.64,10.33,9.62,9.24,9.99,10.04,8.98,9.23,10.00,9.04,8.65,8.21,8.28,9.08,8.56,9.40,9.36,8.70,9.29,8.34,8.07,8.99,8.66,7.81,8.29,8.51,7.57,8.06,7.75,8.39,8.92,8.45,9.23,9.04,9.38,8.98,8.78,7.79,8.63,8.56,7.91,7.58,8.45,8.24,7.63,7.73,8.43,7.83,7.32,8.01,8.13,8.57,8.46,7.57,7.83,8.09,7.16,6.83,7.55,7.26,6.24,6.63,7.29,6.20,6.01,7.09,6.94,5.80,6.53,7.15,6.83,7.12,8.16,8.10,9.09,9.63,10.29,10.60,10.41,11.02,11.45,11.82,12.03,11.54,11.34,10.73,10.15,9.68,9.48,9.07,9.15,8.40,8.90,7.95,8.37,8.28,7.30,7.21,7.57,7.10,6.63,6.85,7.04,6.53,5.99,6.52,6.59,5.64,5.53,6.41,5.81,5.09,5.29,6.05,5.75,6.27,5.59,6.08,5.98,5.44,4.93,5.24,5.18,4.42,4.57,5.10,4.70,4.30,4.89,5.20,4.59,5.05,5.76,5.79,5.40,6.23,6.72,6.77,6.79,6.56,5.95,6.22,6.07,5.44,5.14,5.63,5.42,4.61,4.84,5.20,4.49,4.15,4.93,4.87,4.52,3.77,3.72,3.35,3.89,4.03,3.29,3.40,4.17,3.88,3.62,4.29,4.60,4.26,4.34,4.81,5.53,5.49,5.22,6.92,6.93,8.46,8.88,8.44,8.87,8.07,6.59,6.63,6.41,5.74,5.74,5.55,5.29,4.83,4.60,4.53,4.26,3.88,3.94,3.74,3.40,3.04,2.67,2.82,2.35,1.91,2.02,2.10,1.73,1.55,1.90,1.93,1.57,1.50,1.96,2.44,3.27,4.03,4.78,4.89,4.85,5.63,4.66,4.82,4.66,5.71,5.32,5.67,6.11,7.47,6.86,5.78,5.48,4.21,3.42,2.94,2.49,2.14,1.90,1.84,1.66,1.36,1.20,1.16,1.03,0.82,0.77,0.83,1.04,1.01,1.04,1.21,1.37,1.34,1.53,1.80,1.97,2.46,2.10,2.37,2.15,2.50,2.31,1.99,2.52,2.81,2.28,2.06,2.38,2.67,3.18,3.56,3.41,2.86,2.44,1.61,1.65,1.71,1.34,1.18,1.44,1.45,1.21,1.41,1.66,1.56,1.74,1.93,2.28,2.38,2.20,2.60,2.54,2.01,2.28,2.66,2.38,2.18,2.62,2.75,2.39,2.60,3.05,3.04,3.39,4.77,5.14,5.33,5.23,3.73,2.61,2.51,2.05,1.77,2.14,2.16,1.76,1.75,2.18,1.98,1.65,2.12,2.40,2.21,2.20,2.61,2.92,3.01,2.70,2.69,3.03,3.03,2.68,2.98,3.27,3.10,2.95,3.49,3.66,3.24,3.78,3.45,3.02,3.61,3.68,3.35,3.40,3.41,3.21,2.79,3.08,2.86,3.31,3.71,4.02,3.65,3.90,4.47,4.01,3.61,4.17,4.30,3.65,3.82,4.46,4.47,4.22,4.89,5.26,4.91,5.54,4.90,4.67,4.70,5.07,4.37,4.06,4.27,4.52,4.07,4.27,4.95,4.93,4.35,4.43,3.95,4.20,4.79,4.66,4.62,5.46,5.81,5.91,5.42,5.19,5.87,5.68,4.91,5.60,5.96,5.66,5.33,6.24,6.58,5.68,6.15,5.75,5.66,6.24,5.70,4.91,5.56,6.01,5.10,5.00,5.81,5.94,5.08,5.44,6.25,5.85,6.75,7.22,7.46,8.07,8.20,7.17,7.09,6.40,6.65,6.74,7.46,6.95,6.29,7.25,7.35,6.58,6.55,7.30,7.19,6.58,7.21,7.81,7.26,6.78,7.66,8.27,7.86,7.72,8.36,7.94,7.40,7.91,6.88,7.02,6.10,6.32,7.28,6.42,6.05,6.97,7.43,6.52,6.62,7.69,7.48,7.12,7.53,8.33,8.08,7.82,8.83,8.63,8.21,9.14,9.22,8.47,8.71,9.37,8.82,8.16,9.12,9.37,8.86,9.03,9.63,9.66,9.32,10.05,10.32,9.88,9.77,10.80,10.57,9.86,9.57,9.04,7.99,8.06,8.41,7.54,8.07,8.56,8.63,8.24,8.60,9.46,8.97,8.95,9.40,10.22,10.51,10.02,9.72,10.63,10.71,10.33,10.67,11.34,11.19,11.61,11.77,12.22,11.51,11.49,11.73,11.66,11.01,11.02,11.44,10.80,10.39,10.75,10.92,10.69,10.91,10.71,9.92,9.85,9.19,10.07,9.77,10.71,10.00,9.37,10.59,10.39,11.15,11.29,10.91,11.28,12.12,11.86,11.36,11.74,12.43,12.13,12.21,12.92,12.68,12.92,12.42,12.08,12.29,12.19,11.84,11.61,12.03,11.64,11.24,11.38,10.54,11.76,11.64,11.08,11.41,11.85,12.03,12.27,13.30,12.77,13.27,12.17,12.34,12.35,11.36,11.59,11.55,12.05,12.48,12.15,12.25,12.66,12.98,12.41,12.85,13.10,13.44,13.39,13.78,13.18,12.85,13.26,13.01,12.49,12.69,13.13,12.52,12.29,12.82,12.63,12.05,12.07,10.93,11.96,11.55,12.57,13.37,13.28,13.90,13.19,12.34,13.51,13.89,12.74,13.19,13.68,13.49,13.06,13.57,13.86,13.56,13.80,14.57,14.61,14.24,14.47,14.66,15.04,14.51,14.18,14.48,15.34,14.09,14.15,15.19,14.72,14.12,14.53,15.43,14.24,14.15,14.70,15.07,14.20,14.47,15.23,14.65,14.22,14.94,15.53,14.44,14.08,15.33,15.24,14.04,14.27,15.68,14.42,13.74,14.13,14.67,13.58,13.84,13.58,22.03,22.64,21.91,21.43,22.11,20.86,21.67,21.76,20.19,20.22,20.98,20.11,18.35,18.42,18.90,17.52,16.82,16.19,14.31,14.30,12.65,12.11,11.90,12.19,12.99,12.59,12.45,12.80,14.04,15.11,15.11,16.18,16.40,17.30,19.55,19.48,18.53,18.16,16.12,18.19,16.81,19.12,19.36,17.28,19.29,17.95,17.78,19.91,19.49,17.34,17.89,16.55,17.43,16.86,17.84,18.61,18.04,19.39,19.91,18.27,18.84,18.30,19.56,19.38,20.79,20.07,18.71,18.89,18.95,17.85,18.13,18.47,16.42,17.53,15.26,15.58,16.64,15.67,17.04,16.45,17.98,17.88,19.17,18.99,19.53,19.71,19.94,19.07,19.37,18.15,18.13,19.00,18.47,18.93,19.06,19.08,19.01,19.83,20.63,19.05,18.89,20.51,19.57,20.01,19.45,17.96,18.31,18.29,18.37,17.25,17.29,17.39,16.37,16.23,16.59,15.81,14.93,15.15,14.94,13.93,14.08,14.32,13.73,12.68,13.39,13.46,12.61,11.79,12.28,12.30,11.75,11.71,11.78,12.14,11.62,12.12,12.71,12.90,14.09,12.64,14.83,14.47,15.57,16.89,18.03,19.25,17.50,18.11,16.73,15.96,15.93,14.38,15.43,14.22,15.23,14.03,14.80,15.69,15.02,13.43,13.49,13.94,14.57,15.48,16.29,16.86,17.10,15.79,16.15,15.23,15.47,16.66,16.09,16.82,16.25,16.83,16.70,16.09,14.35,14.80,12.97,14.34,14.07,12.74,12.32,13.92,13.25,13.31,13.61,13.92,13.13,13.62,13.56,13.93,12.48,12.74,12.51,12.26,11.78,12.71,12.65,13.90,13.58,13.58,13.67,14.18,14.45,14.02,14.25,15.25,14.99,15.56,14.13,14.11,13.85,14.66,13.03,13.83,13.19,15.17,15.17,15.30,15.51,15.33,16.22,16.37,16.40,14.58,15.53,16.50,15.42,14.68,16.38,16.04,15.22,15.54,16.01,15.04,13.43,14.01,13.56,13.60,13.61,13.12,12.15,12.84,13.09,12.46,12.91,12.98,12.17,13.40,12.47,13.80,12.92,13.97,13.10,15.18,14.73,15.93,16.18,15.74,14.77,13.97,13.76,12.45,12.46,12.39,13.48,13.38,12.76,12.78,11.80,11.79,12.14,13.38,12.89,13.98,13.54,14.66,13.03,14.32,13.80,14.55,15.51,15.82,18.12,17.35,18.51,19.27,20.90,20.64,19.84,21.24,21.87,20.95,20.90,19.88,19.83,18.74,17.89,16.65,16.72,18.42,18.24,19.40,19.75,20.58,20.42,21.44,22.41,22.14,22.37,21.82,21.21,20.88,19.83,19.62,18.51,17.45,15.92,16.68,14.95,14.97,13.73,14.40,12.56,14.06,12.91,14.35,14.41,13.21,13.73,13.67,12.44,12.51,12.56,13.03,13.29,14.17,14.47],[27.97,27.62,27.04,26.50,27.50,27.78,28.18,28.65,28.93,28.47,28.46,29.07,28.84,28.53,28.98,29.18,29.10,28.51,28.75,28.85,28.16,28.16,28.55,28.14,26.99,27.83,27.74,26.96,26.55,27.30,27.07,26.02,25.86,26.92,26.65,27.41,27.57,26.66,27.73,27.97,27.69,28.88,28.27,29.09,28.65,28.75,28.82,29.38,29.77,29.45,29.54,29.78,29.83,29.52,29.09,28.44,28.86,28.08,28.80,28.07,28.87,28.47,29.22,28.83,28.21,27.91,28.16,28.04,27.74,27.79,28.49,29.01,28.64,29.18,28.80,29.30,28.58,29.47,29.03,29.63,29.34,29.76,29.74,29.67,29.96,30.06,30.03,30.02,29.96,30.00,30.04,29.90,29.97,30.12,29.76,29.82,29.71,29.89,30.22,30.06,30.15,29.83,30.02,30.10,29.85,29.56,29.82,30.04,29.59,29.56,29.34,29.11,29.55,28.93,29.51,28.97,29.31,28.90,29.30,29.47,29.26,29.55,29.72,29.47,29.89,29.73,29.43,29.71,29.96,29.85,29.63,30.13,30.07,29.74,29.85,30.17,30.11,29.98,30.11,30.10,30.11,30.21,29.96,29.96,29.90,29.67,29.81,29.32,29.60,29.22,29.35,28.85,29.13,29.06,28.87,28.74,28.63,28.38,28.29,28.11,27.62,27.42,26.89,26.68,25.58,25.49,26.67,27.00,26.19,26.71,27.66,27.11,27.28,28.11,28.28,28.05,27.82,26.99,26.42,26.14,25.32,25.72,25.11,25.68,24.26,25.50,25.32,23.58,23.52,24.79,25.31,25.79,27.45,27.08,26.32,26.56,25.70,25.78,23.48,24.13,24.01,23.65,23.89,22.51,21.36,21.95,21.54,22.34,22.43,22.70,23.88,24.19,24.60,23.50,24.32,22.98,23.29,24.19,22.70,25.20,24.68,22.89,23.67,24.70,23.68,22.88,24.03,23.91,23.18,22.74,23.82,23.75,23.17,23.87,23.06,22.24,21.72,21.60,20.62,20.26,19.72,19.91,20.58,21.67,20.00,21.65,20.41,21.32,22.37,21.64,21.83,23.23,23.32,22.73,23.51,25.16,26.31,26.88,25.61,25.78,26.61,25.52,24.70,23.46,24.55,25.08,25.66,24.13,23.50,24.23,23.55,24.26,23.34,23.17,22.97,24.35,24.97,24.99,26.22,25.55,25.12,23.71,24.30,24.99,24.66,23.84,24.71,25.21,24.43,23.90,24.61,25.20,24.01,24.93,24.16,23.72,23.03,23.13,22.49,22.76,21.86,22.11,21.62,22.73,22.44,23.80,23.36,21.94,23.41,23.63,23.23,22.62,23.91,23.45,22.74,23.38,23.96,23.63,23.86,24.00,23.83,22.92,22.40,22.52,21.87,21.53,20.40,21.48,20.90,21.57,22.13,22.42,23.77,23.30,23.34,23.32,24.54,23.70,22.16,22.62,21.68,21.24,20.84,19.86,20.59,19.75,20.95,19.90,20.37,21.13,19.35,18.81,22.51,21.64,20.17,21.31,23.42,22.49,22.00,22.83,23.83,24.16,22.61,23.61,23.68,23.69,22.51,22.15,21.83,21.25,20.59,18.31,18.54,17.23,16.20,15.53,16.31,15.15,16.57,16.31,15.45,16.60,18.32,17.38,18.99,19.98,20.00,19.50,21.53,22.60,23.66,23.57,22.43,22.47,20.54,20.82,21.38,18.57,16.37,15.59,15.82,16.75,16.37,15.79,16.13,17.15,15.82,16.16,17.09,18.10,18.93,19.43,18.02,17.74,17.24,16.79,16.23,15.90,15.61,15.84,16.06,15.08,15.16,14.79,14.26,14.56,13.95,13.67,12.68,13.44,14.37,14.33,15.39,15.58,15.59,15.84,15.01,16.69,15.06,14.84,15.44,14.75,15.53,16.30,15.36,15.31,16.09,16.52,16.04,16.27,16.44,16.35,17.23,16.58,16.96,17.16,16.54,16.33,17.23,16.37,16.16,16.59,16.77,16.18,15.69,16.77,16.37,15.01,15.09,15.05,13.65,14.66,13.29,14.30,14.70,13.62,14.71,13.62,14.31,13.45,13.07,12.83,12.77,13.72,13.79,13.06,14.18,14.25,14.13,13.67,14.75,14.60,14.06,14.84,15.53,14.85,15.65,14.59,14.93,15.49,14.55,14.71,15.61,15.07,14.15,14.41,15.21,14.48,14.47,14.75,13.68,12.88,14.16,13.73,12.85,13.29,14.08,13.15,12.66,13.55,13.06,12.83,12.54,12.89,12.17,12.52,13.10,13.29,14.06,13.23,12.74,14.16,13.76,12.78,13.14,13.98,12.94,12.60,13.56,12.92,13.99,13.68,13.43,12.78,12.61,12.59,12.31,12.09,12.19,12.38,12.19,11.78,12.89,12.86,12.13,12.28,12.65,12.40,12.03,12.05,12.56,12.10,11.71,12.26,12.21,11.34,11.56,12.22,11.66,11.10,11.75,11.91,11.27,11.45,11.90,11.61,11.09,11.24,12.09,11.48,11.19,11.04,11.16,11.02,10.72,10.54,10.53,10.60,11.00,11.13,11.43,11.67,10.88,10.73,11.51,11.12,10.39,10.64,11.22,10.10,10.02,10.59,10.62,9.70,9.70,10.14,9.65,10.07,10.05,9.00,9.22,9.77,9.51,8.91,9.30,9.90,9.21,8.68,9.53,9.53,8.77,8.89,9.64,8.77,8.49,8.18,8.28,9.12,8.72,9.54,9.50,8.79,9.10,8.09,8.06,8.78,8.19,7.54,8.04,8.08,7.06,7.64,7.48,8.04,8.74,8.26,9.04,8.82,9.09,8.65,8.44,7.51,8.23,8.19,7.46,7.17,7.95,7.79,7.20,7.31,7.87,7.47,6.92,7.44,7.72,8.13,7.93,7.09,7.35,7.65,6.64,6.51,7.15,6.87,5.96,6.36,6.81,6.00,5.83,6.65,6.48,5.85,6.36,6.99,6.87,6.92,7.98,8.28,9.02,9.56,10.12,10.90,10.58,11.08,11.29,11.75,12.15,11.49,11.62,10.74,10.16,9.76,9.38,8.96,9.28,8.23,8.80,7.76,7.92,7.89,7.13,7.07,7.29,6.81,6.37,6.52,6.74,6.17,5.81,6.14,6.23,5.84,5.43,6.04,5.63,4.87,5.06,5.85,5.68,5.93,5.38,5.84,5.68,5.05,4.65,4.99,5.12,4.34,4.34,4.89,4.70,4.16,4.69,5.20,4.57,5.04,5.58,5.73,5.36,6.17,6.55,6.55,6.59,6.34,5.82,5.96,5.83,5.48,5.07,5.43,5.38,4.60,4.77,5.02,4.53,3.86,4.75,4.66,4.16,3.81,3.71,3.46,3.80,4.04,3.44,3.46,4.14,3.97,3.72,4.19,4.66,4.29,4.35,4.94,5.57,5.49,5.30,7.17,7.17,8.65,9.06,8.62,9.04,8.17,6.61,6.50,6.30,5.59,5.51,5.32,5.06,4.90,4.53,4.39,4.19,3.78,3.92,3.78,3.37,3.07,2.68,2.87,2.39,2.04,2.12,2.23,1.85,1.67,2.04,2.09,1.81,1.70,2.04,2.49,3.38,4.05,4.83,4.85,5.02,5.82,4.88,4.83,4.58,5.61,5.38,5.72,6.46,7.50,6.94,5.88,5.63,4.38,3.65,3.11,2.63,2.36,2.05,1.91,1.82,1.60,1.40,1.19,1.10,1.03,0.81,0.77,0.84,0.97,0.97,1.02,1.18,1.34,1.41,1.64,1.92,2.42,2.08,2.34,2.10,2.44,2.29,2.03,2.53,2.91,2.27,2.05,2.33,2.57,3.06,3.55,3.56,3.11,2.49,1.75,1.74,1.68,1.34,1.32,1.45,1.39,1.09,1.42,1.64,1.40,1.51,1.79,2.12,2.26,2.08,2.46,2.39,1.93,2.24,2.48,2.26,2.12,2.46,2.57,2.30,2.41,2.91,2.92,3.20,4.48,4.90,5.18,5.19,3.55,2.49,2.34,1.96,1.79,2.11,2.13,1.68,1.79,2.10,1.94,1.58,1.95,2.26,2.00,1.98,2.50,2.75,2.79,2.56,2.57,2.83,2.75,2.54,2.78,3.10,2.85,2.75,3.32,3.41,2.98,3.48,3.20,2.79,3.35,3.37,3.09,3.08,3.14,3.04,2.63,2.85,2.71,3.19,3.51,3.96,3.48,3.59,4.16,3.70,3.23,3.83,3.92,3.38,3.60,4.09,4.03,3.86,4.55,4.84,4.46,4.98,4.54,4.33,4.54,4.62,4.32,3.76,4.08,4.35,3.85,3.99,4.59,4.70,4.18,4.28,3.82,3.93,4.61,4.40,4.30,4.97,5.35,5.46,4.79,4.79,5.36,5.13,4.45,5.17,5.41,5.03,4.85,5.69,5.92,5.15,5.45,5.41,5.09,5.67,5.33,4.75,5.05,5.57,5.11,4.79,5.32,5.59,4.97,5.13,5.95,5.71,6.70,7.15,7.42,7.82,7.95,6.86,6.61,6.04,6.11,6.19,6.87,6.22,5.68,6.58,6.66,5.78,5.92,6.59,6.43,5.96,6.54,6.89,6.39,6.06,6.89,7.34,7.02,7.03,7.72,7.42,7.09,7.70,7.19,6.98,5.98,6.02,6.80,6.19,5.74,6.33,6.93,6.04,5.92,6.81,6.90,6.53,6.80,7.69,7.43,7.15,8.34,8.05,7.62,8.42,8.35,7.56,7.80,8.35,7.72,7.13,8.08,8.18,7.77,7.89,8.45,8.40,8.22,8.93,9.24,8.90,8.80,9.65,9.62,9.05,8.94,8.43,7.63,7.34,7.89,7.12,7.39,7.65,8.12,7.51,7.70,8.54,8.48,8.06,8.57,9.50,9.69,9.02,8.66,9.47,9.63,9.27,9.44,10.18,10.21,10.60,10.73,11.25,10.41,10.51,10.59,10.52,9.96,9.81,10.37,9.78,9.49,10.01,10.26,10.29,10.37,10.43,9.42,9.24,8.73,9.51,9.05,10.11,9.58,8.77,9.81,9.89,10.66,10.50,10.11,10.47,11.13,10.95,10.31,10.71,11.47,11.25,11.19,12.10,11.73,12.07,11.52,11.24,11.07,11.26,10.96,10.77,11.30,10.86,10.49,10.86,10.11,11.48,11.38,10.80,11.10,11.66,11.91,12.28,13.14,12.54,13.03,11.90,12.07,12.17,10.98,10.94,11.00,11.44,11.91,11.33,11.37,11.81,12.33,11.63,12.00,12.22,12.66,12.55,12.78,12.17,12.14,12.53,12.05,11.76,12.07,12.53,11.71,11.77,12.47,12.30,11.57,11.46,10.40,11.66,11.21,12.31,13.11,13.00,13.59,12.84,11.94,13.11,13.44,12.26,12.67,13.17,12.97,12.66,13.01,13.39,13.19,13.23,13.87,14.27,13.60,13.91,14.03,14.54,13.92,13.56,13.77,14.64,13.34,13.53,14.61,13.95,13.56,13.90,14.83,13.47,13.65,14.18,14.53,13.62,14.14,14.77,14.02,13.95,14.65,15.01,13.88,13.70,15.08,14.63,13.59,14.08,15.56,14.15,13.33,13.91,14.68,13.63,14.04,13.57,21.92,22.18,21.64,21.32,22.02,20.84,21.58,21.67,20.10,20.17,20.94,19.86,17.93,18.42,18.59,17.21,16.18,16.06,13.88,14.12,12.40,11.90,11.68,11.96,12.83,12.20,12.40,12.69,13.88,15.06,15.09,16.32,16.66,17.51,19.60,19.76,18.90,18.76,16.35,18.83,16.89,19.51,19.67,17.57,19.79,17.84,18.13,20.22,19.62,17.23,18.02,16.39,17.37,17.06,17.82,18.84,17.96,19.50,19.97,18.05,18.95,18.33,19.67,19.28,20.89,20.24,18.74,19.07,19.13,18.31,18.70,19.24,16.73,18.02,15.78,15.87,16.89,15.91,17.50,16.85,18.33,18.25,19.66,19.15,19.81,19.75,20.07,18.79,19.58,18.13,17.99,19.26,18.22,18.75,18.92,18.89,19.01,19.73,20.50,19.00,18.61,20.35,19.57,19.80,19.06,17.83,18.11,18.08,17.96,16.98,17.02,17.22,16.02,16.30,16.83,15.65,14.92,15.18,15.02,14.02,13.92,14.49,13.78,12.63,13.17,13.33,12.62,11.72,12.26,12.21,11.71,11.37,11.78,11.75,11.47,11.77,12.52,12.40,13.94,12.57,14.89,14.88,15.88,16.73,18.28,19.37,17.65,18.26,16.88,16.27,15.88,14.36,15.21,14.07,14.88,13.70,14.34,15.48,14.98,12.97,13.01,13.49,14.25,15.25,16.07,16.91,17.11,15.66,16.31,14.75,15.50,16.91,16.01,16.62,16.07,16.39,16.06,15.73,14.02,14.70,12.36,13.92,14.01,12.88,12.23,13.47,13.02,12.60,13.10,13.63,12.66,13.47,13.14,13.63,12.23,12.91,12.17,11.53,11.33,12.47,12.50,13.75,13.67,13.04,13.08,13.89,14.58,13.49,13.92,15.28,14.47,15.34,14.16,13.51,13.55,14.40,12.47,13.38,13.03,14.50,15.05,14.88,14.57,14.25,15.68,15.24,15.79,14.40,14.95,15.76,14.89,14.09,15.67,15.52,15.02,14.93,15.93,14.54,13.32,13.73,13.45,13.32,13.16,13.27,11.77,11.92,12.54,12.21,12.89,12.20,11.56,12.75,12.07,13.69,12.78,14.03,13.06,15.03,14.54,15.68,15.53,15.43,14.67,13.90,13.74,12.12,12.12,12.09,13.45,13.11,12.25,12.46,11.47,11.33,11.70,13.00,12.77,13.61,13.04,14.66,12.74,14.19,13.84,14.66,15.70,16.05,18.30,17.52,18.75,19.46,20.89,20.71,20.02,21.11,21.74,20.91,20.65,19.73,19.76,18.83,18.04,16.92,16.98,18.47,18.30,19.68,19.97,20.76,20.55,21.58,22.30,21.73,22.26,21.81,21.22,21.18,20.03,20.19,18.84,18.02,16.36,17.01,15.39,15.40,13.95,14.40,12.63,13.89,12.60,14.29,14.21,12.76,13.36,13.30,11.99,11.90,12.11,12.75,12.96,13.70,14.30],[27.94,27.50,26.89,26.41,27.35,27.56,28.14,28.54,28.90,28.51,28.33,29.05,28.81,28.49,29.00,29.13,28.91,28.44,28.65,28.66,28.04,28.07,28.40,28.15,26.90,27.71,27.75,26.84,26.44,27.05,27.02,25.85,25.75,26.95,26.52,27.38,27.50,26.44,27.56,27.97,27.69,28.77,28.14,28.88,28.51,28.64,28.66,29.28,29.71,29.38,29.43,29.75,29.75,29.44,28.92,28.26,28.64,28.09,28.69,28.12,28.84,28.51,29.13,28.72,28.20,27.86,28.06,27.87,27.71,27.84,28.52,28.94,28.64,29.14,28.79,29.23,28.54,29.31,29.00,29.54,29.37,29.77,29.72,29.63,29.95,30.03,30.03,30.01,29.84,29.95,30.00,29.86,29.94,30.10,29.78,29.82,29.81,29.92,30.18,30.04,30.10,29.73,29.97,30.02,29.82,29.50,29.80,30.01,29.61,29.56,29.30,29.08,29.43,28.80,29.43,28.89,29.33,28.86,29.34,29.44,29.21,29.47,29.71,29.44,29.89,29.67,29.43,29.69,29.98,29.71,29.66,30.02,30.01,29.75,29.79,30.13,30.09,29.95,30.12,30.12,30.04,30.25,29.98,29.92,29.93,29.69,29.73,29.27,29.54,29.22,29.27,28.78,29.05,28.91,28.83,28.63,28.54,28.34,28.20,27.98,27.48,27.27,26.72,26.44,25.39,25.18,26.60,26.86,26.02,26.42,27.71,27.05,27.17,28.05,28.21,28.05,27.68,26.83,26.23,26.03,25.14,25.53,24.87,25.41,23.89,25.21,24.95,23.10,22.84,24.09,24.65,25.33,26.99,26.76,25.63,26.07,25.31,24.96,22.86,23.19,23.42,22.95,23.37,21.90,20.76,21.41,21.12,22.02,22.12,22.43,23.56,23.83,24.44,23.19,24.08,22.69,22.93,23.94,22.20,24.84,24.62,22.37,23.38,24.36,23.44,22.57,23.64,23.82,22.90,22.44,23.55,23.64,22.94,23.48,22.74,21.86,21.48,21.21,20.29,19.75,19.21,19.07,19.51,20.43,19.30,20.89,19.77,20.96,21.79,21.25,21.49,22.79,23.05,22.54,23.24,24.73,26.06,26.54,25.28,25.44,26.42,25.20,24.45,23.05,24.15,24.70,25.43,23.80,23.20,23.95,23.23,24.19,23.11,22.83,22.68,24.15,24.68,24.88,26.15,25.37,24.84,23.52,24.03,24.88,24.50,23.64,24.47,25.01,24.21,23.39,24.32,24.83,23.58,24.40,23.67,23.44,22.72,22.90,22.34,22.61,21.53,21.78,21.28,22.25,22.09,23.51,23.08,21.55,23.10,23.27,23.00,22.25,23.49,23.12,22.27,23.11,23.50,23.09,23.61,23.52,23.37,22.52,22.12,22.26,21.64,21.19,20.04,20.87,20.08,20.85,21.49,21.81,23.28,22.89,22.89,22.84,24.22,23.33,21.85,22.29,21.44,21.10,20.49,19.47,19.90,19.05,20.29,19.14,19.47,20.63,18.58,17.79,21.72,21.07,19.33,20.68,22.93,22.01,21.48,22.34,23.34,23.82,22.34,23.23,23.38,23.28,22.08,21.72,21.17,20.32,19.49,17.19,17.70,16.17,15.08,14.69,15.48,14.61,15.77,15.50,14.74,15.71,17.48,16.50,18.14,19.22,19.50,19.08,20.82,22.34,23.42,23.47,22.05,22.09,19.69,20.21,20.81,17.85,16.00,15.21,15.48,16.42,15.56,15.36,16.17,16.91,15.44,16.08,17.08,18.03,18.98,19.45,18.32,17.58,17.08,16.77,16.49,16.04,15.70,16.03,16.30,15.15,15.19,14.93,14.51,14.50,14.09,13.72,12.89,13.60,14.63,14.69,15.56,15.82,15.47,15.81,15.33,16.41,15.01,14.94,15.69,14.89,15.83,16.60,15.67,15.45,16.10,16.60,16.14,16.13,16.71,16.34,17.59,16.97,17.36,17.59,16.59,16.69,17.68,16.50,16.42,16.92,17.22,16.17,15.85,16.94,16.14,15.11,14.82,15.11,13.93,15.11,13.48,14.63,15.16,14.02,15.08,13.71,14.33,13.43,13.19,12.88,12.93,13.77,13.77,13.27,14.46,14.43,14.10,13.81,15.05,14.73,14.18,15.09,15.74,15.16,15.72,14.78,15.26,15.90,14.70,15.15,16.11,15.43,14.32,14.84,15.68,15.09,14.78,15.19,14.07,13.37,14.50,13.98,13.03,13.47,14.30,13.00,12.78,13.77,13.12,12.56,12.65,13.04,12.21,12.47,13.37,13.39,14.34,13.20,12.96,14.40,14.27,12.73,13.28,14.41,13.26,12.64,13.74,13.22,14.25,13.73,13.58,12.86,12.50,12.91,12.10,12.02,12.36,12.34,12.39,11.92,13.04,12.94,11.97,12.43,12.82,12.43,11.95,12.09,12.40,11.81,11.67,12.16,12.03,11.31,11.37,12.31,11.50,11.19,11.81,12.11,11.25,11.47,12.07,11.76,10.96,11.31,12.26,11.46,11.20,10.83,11.04,10.91,10.38,10.28,10.32,10.45,10.75,10.89,11.26,11.40,10.73,10.52,11.32,10.94,10.29,10.51,11.01,10.13,9.97,10.44,10.45,9.64,9.78,10.00,9.38,10.04,9.95,9.01,9.11,9.81,9.50,8.97,9.26,9.91,9.20,8.81,9.48,9.57,8.66,8.66,9.51,8.57,8.21,7.96,8.07,8.76,8.50,9.21,9.28,8.60,8.91,8.05,8.06,8.63,8.14,7.51,7.97,7.96,7.07,7.61,7.26,8.04,8.70,8.23,8.96,8.76,9.01,8.50,8.23,7.43,8.07,8.11,7.42,7.09,7.76,7.75,7.11,7.13,7.72,7.43,6.78,7.21,7.53,7.78,7.62,6.96,7.15,7.55,6.71,6.50,7.09,6.74,5.83,6.42,6.78,5.95,5.77,6.59,6.36,5.70,6.17,6.67,6.67,7.05,7.91,8.10,8.97,9.25,9.86,10.65,10.53,10.86,11.28,11.53,11.81,11.48,11.48,10.77,10.06,9.71,9.35,8.85,9.01,8.01,8.45,7.58,7.81,7.75,6.92,6.80,7.14,6.66,6.19,6.32,6.48,6.09,5.62,5.91,6.02,5.38,5.20,5.79,5.45,4.50,4.83,5.54,5.21,5.66,5.12,5.60,5.51,4.80,4.47,4.89,4.83,4.06,4.24,4.82,4.41,4.13,4.58,5.04,4.31,4.83,5.42,5.30,5.15,5.81,6.14,6.26,6.26,5.91,5.46,5.76,5.59,5.19,4.92,5.23,5.05,4.36,4.63,4.82,4.26,3.84,4.63,4.49,4.02,3.52,3.57,3.25,3.82,3.88,3.33,3.42,4.01,3.89,3.63,4.15,4.33,4.20,4.29,4.80,5.23,5.23,5.15,6.97,6.86,8.37,8.84,8.35,8.85,7.92,6.30,6.33,6.16,5.28,5.25,5.26,4.85,4.57,4.46,4.37,4.00,3.79,3.91,3.69,3.33,3.00,2.63,2.81,2.26,1.86,2.09,2.12,1.68,1.66,2.05,2.08,1.79,1.86,2.20,2.57,3.52,4.18,4.88,4.84,4.90,5.75,4.63,5.03,4.75,5.60,5.54,5.56,6.60,7.42,7.03,5.77,5.71,4.52,3.90,3.37,2.81,2.52,2.26,2.11,1.96,1.64,1.56,1.37,1.21,1.11,0.99,0.80,0.77,0.84,1.02,1.06,1.04,1.27,1.53,1.61,1.76,2.43,2.11,2.38,2.25,2.59,2.38,2.12,2.72,3.02,2.49,2.21,2.67,2.88,3.43,3.80,3.59,3.17,2.71,1.96,1.91,1.95,1.57,1.49,1.71,1.59,1.28,1.60,1.85,1.57,1.67,2.01,2.24,2.45,2.29,2.67,2.58,2.13,2.41,2.77,2.49,2.32,2.79,2.86,2.56,2.82,3.27,3.22,3.49,4.85,5.25,5.60,5.47,3.94,2.84,2.81,2.31,1.97,2.39,2.40,1.90,1.98,2.33,2.16,1.74,2.23,2.43,2.26,2.26,2.69,2.95,3.07,2.71,2.78,3.13,3.10,2.77,3.07,3.36,3.25,3.11,3.67,3.88,3.42,4.11,3.73,3.17,3.83,4.03,3.42,3.43,3.57,3.29,2.92,3.09,2.91,3.41,3.57,3.90,3.75,3.82,4.31,3.89,3.61,4.23,4.23,3.80,3.84,4.45,4.51,4.35,4.90,5.30,5.04,5.54,5.10,4.80,4.96,4.98,4.72,4.23,4.30,4.61,4.22,4.21,4.83,4.87,4.36,4.29,3.84,4.13,4.56,4.36,4.60,5.18,5.49,5.71,5.17,5.08,5.61,5.53,4.91,5.48,5.76,5.52,5.27,6.05,6.25,5.64,6.10,5.84,5.62,6.10,5.70,5.11,5.50,5.84,5.31,5.07,5.68,5.87,5.38,5.27,6.14,5.86,6.62,7.12,7.32,7.86,8.00,6.95,6.90,6.14,6.43,6.36,7.21,6.49,6.07,6.75,7.00,6.19,6.36,6.92,6.78,6.47,6.90,7.27,6.82,6.50,7.17,7.95,7.44,7.32,8.18,7.65,7.35,7.76,7.18,7.12,6.25,6.42,6.84,6.53,6.11,6.69,7.03,6.41,6.44,7.14,7.09,6.80,7.07,7.97,7.67,7.37,8.71,8.32,7.96,8.92,8.65,8.06,8.34,8.99,8.41,7.70,8.69,9.04,8.42,8.50,9.08,9.18,8.79,9.49,9.94,9.63,9.38,10.56,10.12,9.48,9.30,8.65,7.95,7.84,8.17,7.37,7.80,8.15,8.33,7.96,8.35,9.07,8.87,8.64,9.18,9.95,10.45,9.70,9.29,10.06,10.41,9.87,10.01,10.87,10.73,11.31,11.86,12.30,11.20,11.21,11.41,11.38,10.73,10.60,11.09,10.50,9.87,10.39,10.72,10.44,10.84,10.64,9.60,9.52,8.90,9.77,9.58,10.65,9.86,9.26,10.36,10.23,10.92,11.23,10.81,11.16,11.92,11.85,10.89,11.54,12.70,12.18,12.24,12.99,12.65,12.96,12.47,12.00,12.01,12.10,11.58,11.50,12.01,11.46,10.98,11.44,10.46,11.98,11.63,11.07,11.28,12.23,12.17,12.63,13.60,13.12,13.72,12.22,12.57,12.65,11.21,11.77,11.39,12.14,12.79,12.21,12.24,12.81,13.31,12.75,13.04,13.51,13.84,13.77,14.16,13.27,13.00,13.57,13.40,12.47,12.75,13.48,12.67,12.31,13.11,12.95,12.08,12.14,10.80,12.10,11.72,12.75,13.60,13.61,14.27,13.52,12.41,13.78,14.36,13.23,13.14,13.85,13.96,13.43,13.80,14.21,14.13,14.27,15.09,15.14,14.56,14.90,15.42,15.76,15.44,14.63,15.06,15.97,14.45,14.47,15.96,15.40,14.53,14.77,15.94,14.89,14.35,15.04,15.69,14.48,14.65,15.85,15.31,14.45,15.41,16.15,14.65,14.51,15.67,15.47,14.06,14.22,16.10,14.68,13.48,13.98,14.95,13.79,14.01,13.68,22.19,22.26,21.76,21.30,21.99,20.92,21.54,21.53,20.19,20.17,20.93,19.89,18.30,18.60,18.90,17.57,16.50,16.22,14.18,14.22,12.92,12.43,12.39,12.93,13.51,12.67,12.85,13.53,14.51,15.44,15.61,16.76,17.19,17.86,19.83,19.82,19.23,18.74,16.99,18.72,17.22,19.55,19.64,18.03,19.43,17.78,18.27,19.84,19.40,17.41,18.38,16.99,17.77,17.51,18.18,19.06,18.25,19.81,20.27,18.34,19.26,18.65,19.85,19.49,20.91,20.34,18.74,18.92,19.30,18.40,18.72,19.13,16.98,18.12,16.22,16.23,17.26,16.43,17.92,17.21,18.51,18.46,20.24,19.64,19.94,19.87,20.13,18.97,19.58,18.38,18.41,19.46,18.58,19.33,19.26,19.11,18.78,19.57,20.68,19.02,18.79,20.70,19.78,20.28,19.42,18.33,18.50,18.85,18.58,17.40,17.51,17.92,16.83,16.74,17.41,16.47,15.84,15.86,15.75,15.02,14.87,15.22,14.86,13.54,14.09,14.27,13.61,12.53,13.16,13.09,12.58,12.18,12.42,12.46,11.95,12.10,12.86,12.79,14.45,13.41,15.35,15.43,16.22,17.12,18.69,19.57,17.95,18.60,17.23,16.84,16.50,15.20,15.72,14.54,15.15,14.15,14.69,15.92,15.38,13.19,13.31,13.64,14.57,15.44,16.36,16.90,17.13,15.73,16.35,14.99,15.71,17.05,16.25,16.96,16.98,16.48,16.29,16.07,13.24,14.33,12.68,13.75,13.83,12.90,12.08,13.74,13.05,12.00,13.08,13.67,12.61,13.77,12.97,13.23,12.14,13.28,12.39,11.73,11.86,12.68,12.62,13.89,13.59,13.11,13.27,14.11,14.14,13.60,14.08,15.68,14.17,15.05,13.50,13.22,13.66,13.25,12.24,13.30,12.89,14.49,14.57,15.18,14.56,14.49,15.79,15.65,15.90,14.84,15.19,16.20,15.01,14.53,15.95,15.75,15.17,14.95,15.96,14.53,13.46,13.93,14.05,13.72,13.09,13.79,11.79,11.40,12.17,12.30,12.90,12.33,11.99,13.09,12.55,13.90,13.19,14.46,13.74,15.57,15.05,15.95,16.07,15.81,15.18,14.32,14.30,12.69,12.58,12.51,13.78,13.02,12.25,12.81,11.79,11.55,11.86,13.42,13.04,14.16,13.47,15.18,13.21,15.02,14.67,15.44,16.38,16.51,18.44,17.85,18.93,19.84,21.10,21.03,20.16,21.14,21.88,21.10,20.65,19.71,19.66,18.87,18.29,17.34,17.57,18.83,18.67,19.95,20.21,21.10,20.88,21.83,22.50,21.86,22.47,21.97,21.73,21.67,20.55,20.51,19.11,18.35,16.91,17.44,16.03,15.94,14.73,15.15,13.53,14.60,13.20,14.91,14.44,13.30,13.65,13.75,12.23,11.95,12.14,12.82,13.15,13.47,14.43],[27.57,27.29,26.79,26.21,27.20,27.42,28.01,28.31,28.74,28.16,28.17,28.85,28.62,28.19,28.67,28.94,28.75,28.09,28.46,28.42,27.71,27.81,28.17,27.81,26.53,27.41,27.35,26.58,26.22,26.82,26.77,25.66,25.48,26.71,26.28,27.21,27.21,26.29,27.28,27.71,27.37,28.55,27.75,28.69,28.25,28.37,28.46,29.10,29.55,29.20,29.25,29.52,29.56,29.14,28.77,28.01,28.54,27.86,28.47,27.90,28.73,28.31,29.10,28.67,27.98,27.72,27.89,27.77,27.39,27.61,28.30,28.80,28.56,28.95,28.56,29.02,28.27,29.23,28.75,29.38,29.04,29.62,29.53,29.41,29.77,29.85,29.88,29.79,29.77,29.71,29.76,29.67,29.78,29.88,29.59,29.61,29.55,29.71,30.04,29.81,29.93,29.57,29.82,29.92,29.71,29.41,29.67,29.89,29.45,29.48,29.12,28.89,29.37,28.68,29.33,28.65,29.10,28.55,29.01,29.25,29.01,29.29,29.58,29.26,29.78,29.49,29.29,29.57,29.84,29.68,29.53,29.92,29.87,29.58,29.66,30.00,29.95,29.84,29.97,29.95,29.95,30.11,29.83,29.80,29.79,29.50,29.68,29.16,29.45,29.00,29.18,28.46,28.87,28.75,28.53,28.47,28.34,28.12,27.92,27.78,27.18,27.03,26.56,26.17,25.26,25.09,26.30,26.60,25.85,26.23,27.35,26.76,26.82,27.71,27.96,27.75,27.44,26.49,25.90,25.68,24.86,25.30,24.57,25.16,23.71,24.80,24.49,22.92,22.66,23.99,24.47,25.13,26.79,26.48,25.49,25.84,25.01,24.74,22.73,23.18,23.03,22.65,22.85,21.54,20.66,21.22,20.96,21.93,21.96,22.16,23.41,23.57,24.39,22.97,23.98,22.48,22.64,23.59,21.98,24.37,24.16,22.18,23.06,24.10,23.21,22.43,23.66,23.62,22.78,22.36,23.45,23.55,22.80,23.59,22.69,21.78,21.38,21.03,20.16,19.52,18.81,18.81,19.46,20.51,19.22,20.54,19.75,20.69,21.45,21.09,21.38,22.62,22.68,22.43,23.13,24.61,25.88,26.23,24.90,25.11,26.19,24.97,24.18,22.99,24.07,24.56,25.14,23.66,23.01,23.76,23.08,23.82,22.86,22.63,22.50,23.85,24.59,24.52,25.85,25.16,24.89,23.44,23.96,24.79,24.32,23.54,24.42,24.90,23.99,23.53,24.34,24.95,23.83,24.55,23.76,23.23,22.61,22.67,22.16,22.29,21.29,21.64,21.02,22.05,21.88,23.39,22.90,21.43,22.99,23.24,22.89,22.26,23.52,23.13,22.35,23.11,23.60,23.24,23.66,23.59,23.44,22.54,22.02,22.18,21.53,20.98,19.95,20.61,19.89,20.60,21.30,21.64,23.15,22.72,22.84,22.80,24.14,23.22,21.67,22.19,21.07,20.89,20.15,19.25,19.72,18.91,19.95,19.07,19.47,20.29,18.55,17.71,21.42,20.78,19.18,20.17,22.45,21.58,21.05,21.70,22.58,22.84,21.51,22.32,22.61,22.48,21.35,21.14,20.66,19.81,19.06,17.10,17.31,15.81,14.87,14.35,15.24,14.06,15.58,15.01,14.17,15.49,16.94,16.05,17.30,18.62,19.02,18.44,20.08,21.43,22.46,22.52,21.05,21.00,19.12,19.53,19.94,17.29,14.98,14.34,14.32,15.20,15.15,14.60,14.94,16.05,14.54,15.15,16.08,17.06,18.10,18.52,17.16,16.66,16.38,15.90,15.51,15.17,14.68,15.16,15.44,14.19,14.24,14.21,13.90,13.60,13.45,13.02,12.43,12.67,13.75,13.72,14.69,14.93,14.84,15.05,14.47,15.59,14.27,14.13,14.75,14.06,14.85,15.62,14.82,14.62,15.16,15.66,15.06,15.24,15.61,15.57,16.56,15.98,16.57,16.56,15.69,15.70,16.70,15.44,15.37,15.75,16.04,15.15,14.81,16.12,15.32,14.21,13.91,14.16,13.12,14.17,12.91,13.68,14.11,13.28,14.30,12.81,13.56,12.64,12.28,12.10,12.12,12.95,12.96,12.53,13.46,13.54,13.31,12.99,13.94,13.70,13.33,14.09,14.67,14.18,14.80,13.71,14.17,14.91,13.74,13.96,14.93,14.41,13.59,13.76,14.47,14.22,13.96,14.26,13.34,12.63,13.71,13.43,12.38,12.58,13.51,12.49,12.09,12.99,12.51,12.01,12.07,12.53,11.61,11.81,12.53,12.54,13.49,12.45,12.21,13.31,13.19,12.34,12.56,13.30,12.57,12.03,12.87,12.37,13.58,12.73,12.78,12.22,11.75,12.28,11.53,11.51,11.96,11.84,11.91,11.51,12.59,12.52,11.55,11.99,12.43,11.97,11.49,11.57,12.08,11.48,11.19,11.69,11.53,11.02,10.99,11.73,11.20,10.59,11.24,11.53,10.88,10.72,11.47,11.26,10.55,10.64,11.62,10.93,10.74,10.25,10.69,10.49,9.85,9.98,9.92,10.02,10.39,10.49,10.99,11.21,10.35,10.16,10.91,10.65,9.87,10.03,10.76,9.64,9.43,10.11,10.27,9.01,9.30,9.79,8.98,9.62,9.59,8.56,8.74,9.26,9.01,8.50,8.83,9.45,8.81,8.38,9.06,9.21,8.26,8.41,9.16,8.35,8.11,7.69,7.91,8.48,8.19,9.01,8.83,8.21,8.56,7.75,7.53,8.29,7.90,7.14,7.64,7.74,6.81,7.24,7.07,7.75,8.29,7.70,8.47,8.24,8.61,8.10,7.97,7.03,7.82,7.73,7.16,6.85,7.52,7.45,6.76,6.86,7.45,6.98,6.43,7.06,7.30,7.71,7.47,6.74,7.09,7.28,6.39,6.17,6.83,6.45,5.54,6.13,6.63,5.63,5.39,6.49,6.30,5.35,5.80,6.44,6.41,6.94,7.52,7.65,8.46,8.84,9.52,10.13,9.75,10.43,10.83,10.83,11.23,10.84,10.86,10.16,9.38,9.01,8.70,8.29,8.55,7.63,8.13,7.24,7.53,7.49,6.76,6.43,6.87,6.49,5.97,6.12,6.31,5.98,5.28,5.76,5.82,5.00,4.89,5.64,5.12,4.51,4.73,5.39,5.09,5.53,5.07,5.41,5.36,4.80,4.37,4.72,4.71,4.01,4.18,4.63,4.38,4.01,4.41,4.77,4.20,4.62,5.34,5.28,4.99,5.71,6.05,6.10,6.17,5.86,5.32,5.50,5.42,4.92,4.73,5.00,4.87,4.26,4.42,4.67,4.15,3.74,4.38,4.30,3.78,3.13,3.49,3.05,3.46,3.69,2.97,3.13,3.86,3.73,3.44,3.95,4.24,4.08,4.13,4.70,5.19,5.15,5.07,6.80,6.90,8.38,8.79,8.17,8.61,7.73,6.21,6.06,5.82,5.23,5.10,5.11,4.70,4.45,4.34,4.15,3.83,3.62,3.66,3.50,2.98,2.77,2.18,2.54,2.05,1.57,1.73,1.81,1.47,1.33,1.76,1.84,1.59,1.54,1.90,2.37,3.21,3.96,4.79,4.79,5.00,5.59,4.72,4.81,4.83,5.69,5.46,5.74,6.39,7.57,6.93,5.77,5.74,4.61,3.92,3.34,2.97,2.50,2.32,2.20,1.95,1.75,1.60,1.45,1.25,1.04,1.01,0.97,0.83,0.77,0.81,1.05,1.03,1.00,1.31,1.56,1.61,2.27,1.84,2.07,1.86,2.26,2.00,1.75,2.29,2.64,2.12,1.90,2.29,2.55,3.08,3.50,3.44,3.14,2.59,1.79,1.76,1.87,1.52,1.27,1.57,1.60,1.25,1.35,1.69,1.59,1.63,1.85,2.15,2.28,2.16,2.52,2.34,1.81,2.17,2.54,2.19,1.99,2.49,2.57,2.23,2.41,2.93,2.86,3.20,4.54,4.90,5.27,5.33,3.78,2.59,2.51,2.06,1.71,2.13,2.30,1.82,1.76,2.19,2.17,1.75,2.12,2.45,2.32,2.25,2.61,2.99,3.05,2.65,2.67,3.07,3.01,2.55,2.89,3.21,3.03,2.78,3.43,3.57,3.00,3.64,3.25,2.89,3.50,3.62,3.17,3.19,3.45,3.20,2.71,3.08,2.94,3.44,3.73,4.08,3.82,3.94,4.43,4.00,3.53,4.12,4.21,3.57,3.69,4.33,4.40,4.10,4.80,5.15,4.70,5.35,4.79,4.51,4.71,4.85,4.42,3.95,4.27,4.47,4.03,4.24,4.88,4.96,4.42,4.54,3.91,4.29,4.82,4.64,4.66,5.37,5.68,5.85,5.32,5.13,5.74,5.57,4.84,5.51,5.82,5.49,5.24,6.19,6.40,5.54,5.98,5.62,5.54,6.11,5.61,4.99,5.54,5.91,5.19,5.12,5.82,5.90,5.40,5.49,6.36,6.11,6.96,7.29,7.47,7.99,8.16,7.11,6.99,6.32,6.50,6.64,7.48,6.87,6.31,7.14,7.27,6.44,6.54,7.16,7.14,6.64,7.06,7.60,7.11,6.66,7.41,8.24,7.70,7.45,8.26,7.75,7.34,7.91,7.02,7.18,6.09,6.37,7.16,6.56,6.04,7.04,7.28,6.57,6.62,7.57,7.32,7.11,7.43,8.30,7.92,7.75,9.00,8.59,8.14,9.28,9.05,8.50,8.70,9.41,8.92,7.92,9.04,9.39,8.73,8.84,9.46,9.81,9.13,9.75,10.35,9.91,9.71,10.71,10.16,9.59,9.43,8.79,7.99,8.09,8.28,7.59,8.08,8.52,8.65,8.20,8.75,9.25,9.06,8.84,9.55,10.08,10.59,10.12,9.60,10.39,10.72,10.35,10.40,11.31,11.03,11.55,12.07,12.46,11.48,11.81,11.86,11.63,11.07,10.95,11.39,10.49,10.34,10.69,10.71,10.69,10.69,10.64,9.78,9.68,9.07,9.86,9.70,10.72,9.84,9.38,10.51,10.31,10.87,11.25,10.93,11.03,11.87,12.00,11.15,11.52,12.59,12.19,12.28,13.09,12.85,12.99,12.70,12.03,11.98,11.96,11.79,11.48,11.77,11.46,10.95,11.36,10.55,11.71,11.59,11.01,11.40,12.04,12.23,12.73,13.61,12.92,13.38,12.08,12.34,12.37,11.15,11.45,11.32,11.78,12.36,11.97,12.08,12.41,12.96,12.22,12.71,13.29,13.72,13.34,13.93,13.21,12.85,13.19,13.14,12.40,12.75,12.87,12.32,12.24,12.69,12.42,11.95,12.12,11.15,12.03,11.90,12.57,13.10,13.34,13.72,13.07,12.33,13.44,13.86,12.68,13.21,13.52,13.54,13.01,13.55,13.73,13.72,13.83,14.57,14.80,14.44,14.68,14.96,15.37,14.95,14.33,14.55,15.65,14.09,14.07,15.37,14.86,14.03,14.61,15.59,14.36,14.05,14.71,15.30,14.23,14.34,15.32,14.60,14.15,14.84,15.54,14.23,14.00,15.13,14.81,13.78,13.90,15.63,13.96,13.47,13.72,14.25,13.15,13.39,13.21,21.82,22.14,21.74,21.26,21.77,20.69,21.40,21.64,20.03,19.92,20.87,19.90,18.18,18.47,18.88,17.46,16.65,16.09,14.14,14.11,12.56,12.01,12.04,12.52,13.06,12.27,12.57,13.10,14.14,15.08,15.18,16.31,16.55,17.43,19.37,19.49,18.74,18.30,16.36,18.43,16.94,19.15,19.30,17.84,19.19,17.64,18.07,19.62,19.24,17.31,18.08,16.77,17.64,17.25,17.87,18.69,17.99,19.42,19.91,17.96,18.91,18.24,19.52,19.25,20.69,20.13,18.48,18.77,19.01,18.05,18.39,18.76,16.70,17.68,15.61,15.61,16.69,15.95,17.27,16.79,18.09,18.32,19.93,19.56,19.90,19.94,19.99,18.96,19.29,18.22,18.06,18.97,18.43,18.86,18.90,18.95,18.77,19.35,20.64,19.10,18.75,20.40,19.84,20.24,19.63,18.34,18.49,18.76,18.68,17.40,17.67,17.74,16.72,16.66,17.11,16.28,15.52,15.52,15.47,14.52,14.48,14.70,14.19,12.99,13.63,13.57,12.97,12.06,12.41,12.66,12.07,11.71,11.97,12.18,11.68,12.16,12.71,12.71,14.12,12.96,14.85,14.86,15.75,16.59,18.24,19.30,17.58,18.09,16.82,16.28,16.11,14.73,15.44,14.36,15.09,14.00,14.64,15.75,15.25,13.43,13.38,13.90,14.51,15.58,16.26,16.88,17.12,15.91,16.21,15.45,15.40,16.74,16.24,16.93,16.70,16.66,16.64,16.36,14.17,15.45,13.01,14.21,14.17,13.08,12.23,14.24,13.36,12.60,13.36,14.00,12.69,13.49,12.99,13.18,12.09,12.79,12.03,11.54,11.59,12.88,12.58,13.85,13.54,13.51,13.58,14.15,14.60,13.99,14.62,15.28,15.16,15.37,13.94,14.27,13.73,13.72,12.47,13.91,12.50,14.85,15.08,15.05,14.91,14.53,15.46,15.37,15.64,14.65,15.27,15.94,14.74,14.30,15.83,15.39,14.97,14.85,15.73,14.44,13.49,13.91,13.85,13.67,12.98,13.21,12.10,11.15,12.04,11.98,12.73,12.33,11.91,13.12,12.29,13.68,13.06,14.21,13.37,15.27,14.81,15.76,15.55,15.82,14.90,14.17,14.13,12.47,12.50,12.43,13.68,13.22,12.41,12.90,11.75,11.69,11.57,13.09,12.82,13.96,13.30,14.75,12.89,14.45,14.06,14.79,15.81,15.97,18.06,17.44,18.37,19.31,20.78,20.68,19.80,20.87,21.78,20.82,20.31,19.52,19.41,18.51,17.93,16.92,17.01,18.53,18.38,19.63,20.07,20.72,20.79,21.56,22.37,21.91,22.60,21.84,21.55,21.42,20.39,20.28,18.97,17.85,16.49,16.89,15.34,15.41,14.19,14.73,13.07,14.28,12.92,14.57,14.24,13.18,13.56,13.62,12.27,12.30,12.34,13.12,13.22,13.90,14.40],[27.81,27.48,27.03,26.67,27.47,27.75,28.26,28.49,28.95,28.36,28.36,29.03,28.86,28.31,29.02,29.23,29.10,28.35,28.65,28.67,28.03,28.06,28.43,28.17,26.85,27.64,27.69,26.88,26.47,27.15,27.07,26.09,26.06,27.07,26.68,27.44,27.62,26.72,27.72,27.97,27.74,28.80,28.14,29.04,28.62,28.61,28.74,29.29,29.71,29.36,29.51,29.73,29.80,29.41,29.07,28.42,28.82,28.14,28.67,28.12,28.81,28.48,29.21,28.78,28.17,27.88,28.04,28.11,27.70,27.83,28.53,28.99,28.65,29.14,28.72,29.29,28.53,29.48,29.03,29.55,29.28,29.85,29.79,29.64,29.99,30.11,30.16,30.01,29.92,30.01,30.11,29.88,30.05,30.17,29.86,29.95,29.93,30.06,30.27,30.09,30.24,29.85,30.00,30.21,29.93,29.58,29.89,30.15,29.64,29.64,29.39,29.15,29.59,28.95,29.50,28.92,29.32,28.79,29.33,29.44,29.21,29.49,29.77,29.40,30.00,29.73,29.33,29.74,30.06,29.79,29.59,30.17,30.10,29.75,29.87,30.29,30.20,30.06,30.27,30.28,30.20,30.39,30.05,30.03,30.05,29.74,29.84,29.34,29.59,29.20,29.37,28.76,29.08,28.96,28.79,28.62,28.51,28.31,28.11,27.92,27.50,27.36,26.88,26.57,25.66,25.55,26.65,26.91,26.24,26.61,27.57,27.05,27.24,27.95,28.16,28.19,27.75,26.87,26.27,26.07,25.44,25.59,25.18,25.81,24.42,25.57,25.40,23.62,23.76,24.71,25.38,25.88,27.33,27.18,26.24,26.53,25.68,25.59,23.47,23.96,23.89,23.65,23.55,22.44,21.37,22.01,21.46,22.51,22.41,22.65,23.71,24.10,24.49,23.42,24.30,23.00,23.17,24.08,22.66,24.97,24.61,22.77,23.60,24.46,23.65,22.88,24.03,23.88,23.21,22.78,23.77,23.74,23.15,23.69,22.87,22.14,21.81,21.54,20.72,20.08,19.66,19.69,20.34,21.49,19.96,21.69,20.48,21.47,22.33,21.78,21.95,23.36,23.38,22.87,23.70,25.30,26.34,26.80,25.71,25.82,26.48,25.38,24.86,23.55,24.66,25.14,25.80,24.26,23.59,24.26,23.60,24.17,23.54,23.08,23.22,24.34,24.91,24.98,26.26,25.48,25.00,23.62,24.25,24.88,24.55,23.76,24.58,25.26,24.36,23.73,24.54,25.31,24.10,24.88,24.16,23.77,23.10,23.07,22.59,22.63,21.94,22.30,21.38,22.49,22.28,23.57,23.19,21.80,23.30,23.50,23.12,22.52,23.75,23.42,22.54,23.27,23.70,23.37,23.68,23.68,23.66,22.87,22.36,22.47,21.98,21.41,20.53,21.00,20.49,21.16,21.81,22.14,23.62,23.17,23.19,23.17,24.34,23.56,22.04,22.50,21.49,21.24,20.75,19.85,20.46,19.57,20.49,19.91,20.23,20.82,19.19,18.59,22.07,21.44,19.87,20.98,22.95,22.23,21.73,22.50,23.42,23.82,22.22,23.51,23.35,23.28,22.13,21.69,21.48,20.86,20.27,18.01,17.90,17.33,16.62,15.62,16.38,15.71,16.63,16.47,15.99,16.78,18.15,17.54,19.11,19.94,20.18,19.74,21.23,22.41,23.45,23.79,22.08,22.49,20.29,20.64,21.18,19.13,17.08,16.35,16.73,17.70,17.26,16.78,17.28,18.23,16.91,17.15,18.21,18.84,19.73,20.06,19.06,18.58,17.92,18.10,17.66,17.06,16.98,17.22,17.38,16.44,16.57,16.29,15.84,15.77,15.38,14.89,13.91,14.39,15.71,15.56,16.52,16.76,16.51,16.58,15.51,17.17,15.78,15.79,16.75,16.03,16.84,17.54,16.72,16.64,17.37,17.68,17.19,17.62,17.77,17.60,18.86,17.90,18.39,18.49,17.66,17.57,18.61,17.64,17.25,17.74,17.92,17.26,16.71,17.89,17.33,15.99,16.09,16.18,14.75,15.89,14.28,15.22,15.72,14.80,16.13,14.60,15.62,14.39,14.12,13.80,13.97,15.15,14.78,14.11,15.51,15.79,15.46,14.73,16.11,15.98,15.38,16.25,16.87,16.40,17.09,15.83,16.33,16.98,16.09,15.94,16.84,16.50,15.73,15.72,16.38,15.57,15.46,16.09,14.80,14.20,15.60,15.19,14.06,14.47,15.50,14.28,13.76,14.82,14.58,13.59,13.73,14.30,13.27,13.79,14.55,14.70,15.51,14.35,14.07,15.40,15.37,14.04,14.43,15.27,14.45,13.79,14.58,13.94,15.01,14.77,14.75,14.03,13.67,13.76,13.16,12.91,13.12,13.46,13.24,12.78,14.23,14.09,12.86,13.41,14.23,13.59,12.78,13.22,13.77,13.06,12.73,13.55,13.29,12.53,12.58,13.55,12.88,12.23,12.82,13.19,12.44,12.26,12.88,12.59,12.07,11.98,12.82,12.40,11.95,11.86,11.78,11.83,11.19,10.94,10.89,10.75,11.44,11.56,12.18,12.44,11.50,11.23,12.27,12.11,11.09,11.28,12.17,11.17,10.73,11.47,11.77,10.50,10.63,11.35,10.49,11.24,11.21,9.99,10.15,10.87,10.44,9.86,10.16,10.84,9.99,9.62,10.29,10.28,9.38,9.44,10.15,9.16,8.67,8.18,8.28,9.27,8.77,9.74,9.78,9.06,9.71,8.61,8.40,9.26,8.99,8.12,8.61,8.77,7.83,8.16,8.01,8.66,9.28,8.78,9.46,9.46,9.88,9.41,9.16,8.08,8.98,8.92,8.22,7.90,8.79,8.57,7.89,7.86,8.57,7.93,7.44,7.98,8.11,8.59,8.29,7.39,7.65,8.22,7.17,6.82,7.59,7.32,6.22,6.71,7.36,6.59,6.15,7.17,7.12,6.28,6.74,7.41,7.30,7.57,8.64,8.69,9.57,10.06,10.66,11.37,11.12,11.86,12.35,12.65,13.15,12.59,12.59,11.57,10.81,10.28,9.99,9.58,9.81,8.79,9.54,8.36,8.66,8.60,7.71,7.48,7.88,7.42,6.83,6.98,7.22,6.74,6.21,6.54,6.70,5.93,5.84,6.41,5.91,5.03,5.30,6.00,5.64,6.15,5.49,5.96,5.98,5.27,4.80,5.18,5.33,4.45,4.55,5.21,5.01,4.42,4.93,5.47,4.76,5.34,6.11,6.03,5.81,6.63,6.95,7.11,7.10,6.69,6.16,6.33,6.21,5.72,5.40,5.72,5.71,4.81,4.93,5.30,4.61,3.98,4.90,4.92,4.27,3.66,3.76,3.50,3.90,4.03,3.42,3.50,4.31,4.20,3.83,4.50,4.81,4.49,4.67,5.35,5.97,5.87,5.72,7.39,7.52,8.94,9.30,8.73,9.15,8.44,7.09,6.98,6.80,5.97,5.89,5.77,5.49,5.08,4.85,4.81,4.50,3.97,4.13,4.03,3.48,3.20,2.62,2.91,2.40,1.84,2.08,2.24,1.86,1.60,2.10,2.17,1.89,1.83,2.21,2.67,3.70,4.42,5.14,5.04,5.21,6.09,4.97,4.86,4.74,5.81,5.63,5.95,6.69,7.69,7.26,6.33,6.31,5.02,4.36,3.81,3.37,2.99,2.76,2.60,2.38,2.06,1.87,1.72,1.67,1.35,1.16,1.17,1.13,0.86,0.81,0.89,1.15,1.13,1.21,1.50,1.76,2.43,2.04,2.23,2.11,2.56,2.27,2.00,2.58,3.04,2.46,2.16,2.57,2.94,3.57,3.91,3.70,3.26,2.98,2.02,1.96,2.08,1.67,1.37,1.55,1.70,1.24,1.32,1.67,1.58,1.48,1.80,2.20,2.36,2.17,2.68,2.50,1.90,2.36,2.80,2.35,2.29,2.76,2.85,2.42,2.71,3.20,3.24,3.67,4.92,5.34,5.59,5.50,4.06,2.95,2.84,2.33,1.91,2.34,2.47,2.00,1.86,2.38,2.33,1.84,2.22,2.64,2.37,2.25,2.80,3.18,3.24,2.86,2.92,3.41,3.18,2.93,3.21,3.62,3.33,3.21,3.87,4.03,3.54,4.15,3.86,3.40,4.03,4.15,3.69,3.69,3.80,3.63,3.14,3.43,3.26,3.80,4.11,4.39,4.07,4.37,4.88,4.41,3.93,4.59,4.73,4.07,4.23,4.88,4.92,4.67,5.37,5.79,5.40,6.03,5.39,5.24,5.24,5.51,4.97,4.48,4.82,4.98,4.55,4.70,5.31,5.38,4.82,4.87,4.37,4.65,5.21,5.11,5.12,5.84,6.23,6.41,5.74,5.67,6.30,6.14,5.50,6.02,6.37,5.99,5.84,6.62,7.08,6.15,6.68,6.29,6.20,6.61,6.12,5.66,5.99,6.36,5.75,5.59,6.21,6.41,5.82,5.98,6.75,6.47,7.40,7.83,8.03,8.47,8.53,7.78,7.70,6.90,7.28,7.31,7.97,7.36,6.79,7.61,7.78,6.99,7.07,7.61,7.70,7.18,7.67,8.13,7.71,7.36,8.10,8.76,8.38,8.15,8.88,8.41,8.10,8.35,7.55,7.51,6.69,7.13,7.74,7.23,6.85,7.67,8.02,7.19,7.22,8.00,8.00,7.73,7.99,8.81,8.72,8.41,9.56,9.37,8.85,9.81,9.93,8.90,9.15,10.00,9.41,8.62,9.61,10.02,9.31,9.30,10.20,10.35,9.76,10.39,11.05,10.63,10.28,11.60,10.91,10.52,10.24,9.56,8.65,8.97,8.89,8.24,8.82,9.12,9.10,8.94,9.20,10.11,9.80,9.68,10.16,11.02,11.44,10.84,10.39,11.46,11.62,11.00,11.47,12.40,11.97,12.37,12.85,13.36,12.38,12.43,12.87,12.57,11.86,11.77,12.55,11.58,11.02,11.65,11.80,11.78,11.82,11.66,10.55,10.46,9.92,10.75,10.61,11.63,10.84,10.15,11.45,11.37,12.16,12.27,11.83,12.17,12.98,12.74,12.06,12.63,13.42,12.93,13.14,14.12,13.75,14.14,13.59,13.02,13.33,13.38,12.87,12.52,13.16,12.66,12.05,12.48,11.49,12.94,12.74,11.96,12.43,12.89,13.17,13.48,14.53,14.05,14.51,13.21,13.52,13.66,12.16,12.56,12.38,13.14,13.63,13.14,13.41,13.92,14.14,13.37,13.92,14.14,14.69,14.65,15.16,14.27,14.00,14.42,14.36,13.55,13.94,14.34,13.48,13.26,14.01,13.63,12.81,13.02,11.86,12.69,12.48,13.27,14.12,14.15,14.88,14.11,13.11,14.53,15.05,13.68,14.20,14.87,14.79,14.13,14.92,15.24,14.79,15.22,16.02,16.00,15.76,15.99,16.13,16.77,16.03,15.70,15.92,17.06,15.45,15.47,16.77,16.22,15.28,15.93,17.06,15.58,15.30,16.09,16.62,15.25,15.48,16.63,15.80,15.15,16.04,16.76,15.28,14.89,16.30,16.14,14.84,14.96,16.63,15.21,14.36,14.74,15.59,14.56,14.76,14.66,22.23,22.72,22.01,21.53,22.14,20.83,21.64,21.76,20.13,20.00,20.99,19.99,18.18,18.53,18.83,17.54,16.68,16.28,14.18,14.14,12.57,12.26,12.30,12.63,13.07,12.44,12.70,13.11,14.10,15.41,15.24,16.65,16.72,17.83,19.86,20.15,19.22,18.98,17.08,18.98,17.46,19.91,19.76,18.08,19.62,17.97,18.33,20.23,19.69,17.61,18.58,17.09,18.11,17.87,18.56,19.47,18.62,20.15,20.53,18.73,19.50,18.96,20.28,19.85,21.38,20.89,19.35,19.61,19.60,18.89,19.13,19.57,17.34,18.24,16.15,16.16,17.13,16.12,17.51,16.80,18.46,18.20,19.82,19.30,20.19,20.22,20.51,19.15,19.74,18.27,18.18,19.10,18.39,18.84,18.99,19.05,19.10,19.83,20.92,19.42,19.11,20.96,20.28,20.59,19.77,18.53,18.98,18.82,18.52,17.48,17.71,17.76,16.49,16.60,17.06,16.04,15.49,15.67,15.57,14.64,14.48,14.83,14.53,13.13,13.94,14.13,13.27,12.32,12.99,13.12,12.28,12.37,12.55,12.56,12.15,12.87,13.39,13.10,14.63,13.45,15.69,15.41,16.50,17.28,18.78,19.75,18.03,18.80,17.63,16.90,16.81,15.18,15.98,14.58,15.30,14.40,14.95,16.28,15.67,13.55,13.85,14.23,15.20,15.85,16.95,17.31,17.50,15.98,16.88,15.72,15.70,17.20,16.24,17.17,16.31,16.66,16.79,16.32,14.50,15.23,13.62,15.17,14.45,13.43,13.10,14.65,13.81,12.64,14.01,14.27,13.10,13.77,13.08,13.57,12.21,13.12,12.34,11.89,11.96,13.14,12.90,14.22,14.21,13.77,13.92,14.47,14.77,14.13,14.36,15.01,15.18,15.64,14.34,14.35,13.78,14.03,12.90,13.94,12.88,14.72,15.21,15.15,14.58,14.88,15.79,15.73,15.91,14.62,15.25,16.28,14.95,14.39,15.87,15.68,14.92,15.02,15.87,14.66,13.31,13.63,13.92,13.64,13.25,13.56,12.74,11.69,12.53,12.49,13.01,12.64,12.06,13.32,12.46,13.81,13.26,14.36,13.66,15.59,15.32,16.54,16.30,16.31,15.27,14.77,14.49,12.81,12.91,13.17,14.16,13.78,13.05,13.45,12.11,12.11,11.92,13.23,12.99,14.10,13.32,14.96,12.88,14.60,14.07,15.25,15.95,16.42,18.49,17.81,18.85,19.68,21.11,21.03,20.09,21.24,22.13,21.18,20.82,19.80,19.84,18.68,18.13,17.02,17.03,18.75,18.39,19.76,20.08,20.87,21.02,21.80,22.76,22.30,22.88,22.35,21.85,21.54,20.47,20.14,18.92,18.02,16.66,17.23,15.76,15.77,14.47,14.96,13.27,14.42,13.05,14.72,14.44,13.36,13.74,13.79,12.73,12.85,12.90,13.74,14.03,14.49,14.87],[28.09,27.66,27.18,26.72,27.56,27.94,28.33,28.88,29.00,28.72,28.68,29.21,29.02,28.74,29.16,29.32,29.24,28.68,28.99,29.01,28.38,28.50,28.82,28.51,27.44,28.15,28.09,27.40,26.95,27.50,27.45,26.33,26.15,27.27,26.96,27.78,27.84,27.03,27.91,28.26,28.12,29.08,28.51,29.19,28.74,28.73,28.94,29.47,29.88,29.55,29.53,29.82,29.93,29.68,29.27,28.64,29.02,28.45,28.90,28.46,29.06,28.74,29.31,28.93,28.55,28.14,28.21,28.15,28.03,28.23,28.73,29.19,28.89,29.37,29.09,29.52,28.89,29.57,29.31,29.81,29.56,29.91,29.91,29.84,30.14,30.13,30.19,30.18,30.09,30.12,30.18,30.05,30.12,30.27,29.86,29.92,29.87,30.01,30.34,30.18,30.27,29.96,30.15,30.22,30.00,29.77,29.97,30.17,29.74,29.70,29.55,29.39,29.70,29.18,29.68,29.22,29.57,29.11,29.50,29.59,29.40,29.69,29.83,29.56,29.99,29.81,29.61,29.82,30.10,29.94,29.81,30.23,30.18,29.94,29.95,30.30,30.30,30.14,30.27,30.27,30.22,30.34,30.07,30.06,30.03,29.77,29.95,29.53,29.75,29.43,29.54,29.04,29.36,29.22,29.03,28.91,28.86,28.64,28.47,28.37,27.79,27.57,27.05,26.91,25.70,25.69,27.09,27.23,26.42,26.93,28.04,27.45,27.45,28.30,28.46,28.18,27.88,27.12,26.51,26.27,25.49,25.87,25.36,25.90,24.52,25.71,25.37,23.68,23.56,24.71,25.39,25.90,27.47,27.23,26.21,26.68,25.89,25.87,23.50,23.97,24.02,23.52,23.89,22.50,21.31,22.02,21.56,22.42,22.44,22.82,23.73,23.96,24.53,23.41,24.26,22.96,23.28,24.30,22.71,25.22,24.83,23.00,23.77,24.81,23.75,23.05,24.19,24.20,23.29,22.92,23.92,23.91,23.41,24.02,23.33,22.39,21.86,21.75,20.70,20.30,19.74,19.86,20.32,21.50,19.87,21.70,20.45,21.55,22.52,21.73,21.97,23.39,23.54,22.83,23.73,25.34,26.52,26.96,25.75,25.82,26.77,25.53,24.95,23.62,24.77,25.33,25.97,24.28,23.74,24.35,23.64,24.44,23.52,23.20,22.94,24.42,25.11,25.22,26.39,25.69,25.20,23.75,24.40,25.07,24.77,23.84,24.73,25.28,24.54,23.85,24.67,25.29,24.05,24.91,24.18,23.84,23.16,23.22,22.68,22.79,21.89,22.15,21.61,22.78,22.58,23.92,23.51,22.04,23.57,23.74,23.37,22.76,24.05,23.58,22.81,23.63,24.06,23.67,24.04,24.05,23.89,23.00,22.56,22.72,22.11,21.63,20.48,21.50,20.82,21.46,22.04,22.29,23.68,23.29,23.38,23.32,24.60,23.80,22.35,22.74,21.85,21.42,20.91,19.93,20.62,19.68,20.80,19.66,20.02,20.93,19.00,18.58,22.28,21.36,19.77,21.14,23.22,22.48,21.79,22.77,23.74,24.12,22.56,23.44,23.79,23.81,22.44,21.95,21.62,21.13,20.05,17.88,18.06,17.18,15.80,15.41,16.01,15.12,16.36,16.12,15.21,16.53,17.88,17.20,18.49,19.71,19.63,19.24,21.27,22.41,23.77,23.76,22.22,22.53,20.11,20.74,21.17,18.14,16.28,15.50,15.87,16.54,16.35,15.79,16.25,17.26,15.67,16.22,17.18,17.91,18.82,19.47,17.97,17.53,17.07,16.73,16.35,16.12,15.92,16.37,16.35,15.28,15.63,15.31,14.69,14.85,14.62,14.08,13.19,13.68,14.81,14.71,15.49,15.75,15.45,15.90,15.13,16.55,15.06,14.93,15.80,15.13,15.92,16.72,16.06,15.75,16.39,16.80,16.29,16.42,16.86,16.49,17.70,17.15,17.43,17.50,16.70,16.74,17.48,16.55,16.39,16.88,17.12,16.39,15.97,17.05,16.42,15.35,15.13,15.20,13.98,15.00,13.57,14.48,15.08,14.08,15.10,13.81,14.59,13.52,13.40,13.09,13.08,14.00,13.97,13.54,14.67,14.76,14.58,14.26,15.31,15.06,14.72,15.40,16.01,15.43,16.18,15.34,15.49,16.06,15.18,15.48,16.27,15.73,14.86,15.13,15.72,14.92,14.75,15.29,14.29,13.40,14.72,14.47,13.30,13.62,14.72,13.43,13.23,14.05,13.63,12.88,12.96,13.25,12.45,12.77,13.68,13.91,14.76,13.68,13.61,14.95,14.64,13.25,13.91,14.75,13.60,13.12,14.18,13.38,14.49,14.06,13.90,13.12,12.83,13.06,12.45,12.30,12.54,12.67,12.58,12.22,13.19,13.25,12.37,12.71,13.15,12.87,12.45,12.40,12.90,12.20,11.94,12.60,12.51,11.69,11.83,12.72,11.95,11.48,12.14,12.49,11.58,11.84,12.23,12.05,11.44,11.43,12.22,11.67,11.46,11.32,11.26,11.08,10.81,10.65,10.52,10.68,10.93,11.14,11.52,11.68,11.12,10.88,11.56,11.42,10.56,10.84,11.39,10.44,10.28,10.75,10.90,9.82,9.94,10.41,9.78,10.40,10.37,9.18,9.53,10.03,9.69,9.03,9.42,10.07,9.38,8.97,9.66,9.72,8.95,8.95,9.76,8.83,8.51,8.20,8.29,9.05,8.75,9.45,9.47,8.84,9.15,8.32,8.21,8.88,8.35,7.77,8.26,8.19,7.26,7.77,7.52,8.18,8.92,8.44,9.19,8.96,9.32,8.71,8.48,7.62,8.38,8.31,7.71,7.40,8.07,7.79,7.31,7.38,7.92,7.52,7.07,7.39,7.69,7.98,7.81,6.97,7.33,7.75,6.81,6.53,7.21,6.92,5.97,6.48,6.86,6.09,5.99,6.67,6.52,5.86,6.45,7.05,7.30,7.46,8.14,8.50,9.36,9.68,10.15,10.89,10.71,11.23,11.36,11.75,12.14,11.75,11.71,10.96,10.26,9.88,9.53,9.22,9.35,8.26,8.67,7.71,8.00,7.95,7.07,7.00,7.26,6.86,6.40,6.53,6.76,6.32,5.81,6.09,6.24,5.71,5.40,6.00,5.59,4.79,4.98,5.71,5.47,5.77,5.19,5.78,5.57,4.94,4.55,5.03,5.05,4.21,4.36,4.89,4.65,4.21,4.81,5.23,4.55,5.22,5.61,5.55,5.39,6.22,6.39,6.53,6.50,6.17,5.86,5.94,5.80,5.49,5.04,5.38,5.29,4.54,4.66,4.96,4.45,3.80,4.71,4.59,4.06,3.69,3.70,3.50,3.81,4.03,3.42,3.54,4.19,4.07,3.77,4.37,4.56,4.36,4.48,5.14,5.63,5.55,5.50,7.36,7.30,8.60,9.06,8.50,9.08,8.12,6.73,6.52,6.38,5.61,5.51,5.41,5.05,4.89,4.51,4.41,4.23,3.83,3.92,3.80,3.37,3.19,2.64,2.79,2.33,1.81,2.01,2.22,1.86,1.64,2.11,2.26,2.03,1.87,2.16,2.75,3.62,4.30,5.19,5.01,5.36,6.11,5.12,5.06,4.78,5.80,5.64,5.89,6.68,7.72,7.14,5.94,5.74,4.65,4.14,3.54,3.13,2.83,2.71,2.52,2.27,2.03,1.90,1.70,1.65,1.45,1.26,1.14,1.09,1.00,0.80,0.76,0.84,1.01,1.08,1.15,1.36,2.16,1.86,2.15,1.96,2.33,2.20,1.94,2.49,2.95,2.39,2.02,2.43,2.77,3.25,3.77,3.76,3.29,2.94,2.03,1.86,1.95,1.63,1.46,1.53,1.68,1.25,1.36,1.57,1.39,1.30,1.59,1.83,2.15,1.97,2.34,2.24,1.75,2.12,2.42,2.13,2.02,2.39,2.50,2.21,2.43,2.86,2.79,3.17,4.52,5.01,5.42,5.41,3.71,2.76,2.58,2.20,1.80,2.12,2.30,1.82,1.79,2.11,2.10,1.70,2.02,2.32,2.12,2.01,2.49,2.79,2.87,2.50,2.51,2.89,2.78,2.50,2.81,3.11,2.82,2.78,3.36,3.45,3.00,3.61,3.31,2.84,3.45,3.63,3.12,3.11,3.32,3.18,2.78,2.98,2.83,3.44,3.70,3.99,3.61,3.81,4.17,3.76,3.35,3.98,3.95,3.47,3.62,4.21,4.09,3.96,4.68,4.91,4.51,5.08,4.66,4.38,4.66,4.72,4.47,3.90,4.09,4.42,4.01,4.08,4.73,4.75,4.29,4.45,3.86,4.04,4.60,4.51,4.44,5.05,5.36,5.52,4.83,4.85,5.49,5.21,4.63,5.33,5.44,5.16,5.01,5.85,5.96,5.34,5.75,5.55,5.34,5.80,5.39,4.78,5.30,5.57,5.10,4.80,5.50,5.67,5.14,5.18,5.97,5.86,6.75,7.13,7.28,7.69,7.92,6.87,6.66,6.01,6.19,6.19,6.88,6.27,5.81,6.64,6.68,5.96,6.07,6.64,6.52,6.20,6.63,6.89,6.51,6.20,6.83,7.48,7.14,7.03,7.67,7.37,7.16,7.59,7.12,7.01,6.10,6.18,6.65,6.44,5.88,6.49,6.91,6.34,6.21,6.87,6.92,6.64,6.88,7.61,7.41,7.14,8.27,7.93,7.54,8.40,8.21,7.58,7.99,8.45,7.95,7.28,8.23,8.46,7.89,8.02,8.59,8.61,8.28,8.88,9.33,9.04,8.88,9.84,9.44,9.06,8.88,8.42,7.80,7.65,8.01,7.33,7.57,7.81,8.06,7.78,7.96,8.61,8.53,8.26,8.65,9.19,9.76,9.32,8.80,9.48,9.78,9.33,9.48,10.22,10.02,10.45,11.05,11.66,10.47,10.61,10.72,10.60,10.09,9.93,10.46,9.85,9.42,9.91,10.21,10.19,10.44,10.46,9.48,9.33,8.75,9.43,9.16,10.00,9.63,8.98,9.77,9.72,10.40,10.59,10.21,10.43,11.16,10.98,10.24,10.71,11.74,11.21,11.26,12.30,11.84,12.16,11.55,11.10,11.24,11.36,10.85,10.77,11.29,10.88,10.36,10.90,10.23,11.42,11.46,10.88,11.13,12.00,12.13,12.56,13.50,12.82,13.15,11.82,12.18,12.11,10.90,11.19,10.87,11.54,12.00,11.42,11.54,12.08,12.58,11.88,12.19,12.62,12.90,12.91,13.23,12.46,12.23,12.76,12.62,11.82,12.09,12.63,11.90,11.76,12.51,12.32,11.67,11.83,10.72,11.68,11.47,12.30,13.13,13.19,13.71,13.08,12.04,13.21,13.65,12.38,12.69,13.22,13.18,12.71,13.22,13.56,13.43,13.53,14.30,14.45,13.99,14.39,14.38,14.99,14.51,13.91,14.22,15.05,13.63,13.74,14.98,14.35,13.79,14.23,15.18,14.00,13.67,14.50,15.02,13.85,14.14,15.23,14.41,14.01,14.88,15.48,14.15,13.90,15.33,14.90,13.76,14.28,15.71,14.34,13.39,13.99,14.83,13.76,14.16,13.81,21.85,21.89,21.37,21.08,21.76,20.60,21.40,21.46,19.81,19.81,20.61,19.55,17.68,18.05,18.28,17.03,16.01,15.74,13.74,13.97,12.62,12.31,12.40,12.72,13.18,12.52,12.83,13.35,14.10,15.12,15.23,16.50,16.85,17.71,19.65,19.86,19.06,18.88,17.00,18.91,17.10,19.79,19.63,17.80,19.51,17.83,18.06,19.98,19.38,17.23,18.45,16.94,17.69,17.53,18.19,19.20,18.30,19.86,20.25,18.30,19.16,18.55,19.87,19.40,20.98,20.51,18.92,19.23,19.34,18.66,18.92,19.52,17.08,18.24,16.24,16.05,17.08,16.04,17.60,16.77,18.38,18.14,19.95,19.33,19.95,19.82,20.15,18.74,19.33,18.15,17.96,19.13,18.14,18.70,18.68,18.65,18.55,19.28,20.33,18.72,18.51,20.34,19.67,20.17,19.08,17.91,18.39,18.55,18.08,17.13,17.35,17.41,16.12,16.40,17.03,15.80,15.20,15.38,15.30,14.32,14.25,14.67,14.39,13.05,13.59,13.84,13.41,12.23,12.87,13.03,12.53,12.25,12.44,12.50,12.23,12.62,12.98,12.90,14.30,13.29,15.20,15.32,16.00,16.94,18.58,19.62,17.84,18.58,17.18,16.89,16.33,15.07,15.53,14.30,14.91,14.10,14.53,15.66,15.20,13.15,13.23,13.62,14.53,15.56,16.31,17.12,17.31,15.73,16.22,15.07,15.23,16.77,16.04,16.82,16.42,16.26,16.40,16.28,14.03,14.85,13.27,14.50,14.08,13.32,13.11,14.30,13.29,12.70,13.91,13.91,13.00,13.68,13.08,13.74,12.25,13.11,12.36,11.83,11.79,12.66,12.64,13.91,13.60,13.18,13.50,14.12,14.18,13.86,13.91,15.16,14.58,14.82,14.01,13.74,13.61,13.38,12.21,13.73,12.24,14.18,14.44,14.85,14.15,14.25,15.25,15.59,15.62,14.82,14.96,15.70,14.67,14.18,15.37,15.17,14.78,14.44,15.55,14.26,13.26,13.54,13.78,13.49,12.91,13.60,12.11,11.75,12.82,12.28,12.85,12.17,11.82,12.78,12.37,13.67,13.01,14.28,13.55,15.39,15.00,15.90,15.76,15.75,14.97,14.23,14.17,12.58,12.65,12.61,13.67,12.93,12.34,12.93,11.99,12.04,12.04,13.18,12.81,14.01,13.32,14.81,13.04,14.65,14.28,15.35,16.11,16.31,18.32,17.71,18.66,19.61,20.76,20.78,19.96,20.93,21.65,20.88,20.53,19.46,19.45,18.48,17.86,17.02,17.00,18.62,18.21,19.77,20.05,20.89,20.82,21.66,22.31,21.82,22.35,21.89,21.68,21.51,20.41,20.34,18.84,18.10,16.53,17.26,15.79,15.80,14.58,15.03,13.31,14.37,13.22,14.59,14.18,13.16,13.49,13.57,12.38,12.32,12.30,13.00,13.18,13.59,14.30],[27.99,27.63,27.00,26.59,27.58,27.77,28.34,28.64,29.00,28.63,28.50,29.18,28.94,28.68,29.11,29.33,29.11,28.69,28.89,28.95,28.41,28.31,28.63,28.40,27.18,27.95,27.95,27.20,26.65,27.37,27.24,26.08,25.96,27.20,26.69,27.62,27.67,26.76,27.77,28.13,27.95,28.94,28.31,29.06,28.60,28.73,28.78,29.36,29.76,29.47,29.56,29.79,29.82,29.59,29.14,28.47,28.85,28.31,28.89,28.27,29.02,28.68,29.26,28.86,28.35,28.00,28.18,28.04,27.83,28.00,28.67,29.10,28.79,29.26,28.95,29.38,28.73,29.48,29.15,29.71,29.47,29.86,29.79,29.77,30.04,30.11,30.12,30.12,29.99,30.07,30.07,30.02,30.07,30.18,29.85,29.91,29.84,29.97,30.32,30.18,30.20,29.85,30.11,30.18,29.96,29.66,29.95,30.16,29.72,29.70,29.42,29.24,29.62,29.00,29.55,29.06,29.47,29.00,29.41,29.53,29.28,29.58,29.80,29.52,29.98,29.72,29.54,29.82,30.06,29.85,29.74,30.18,30.14,29.87,29.91,30.21,30.25,30.09,30.24,30.23,30.18,30.32,30.04,30.06,30.01,29.82,29.92,29.46,29.70,29.33,29.43,28.82,29.21,29.13,28.98,28.74,28.72,28.45,28.39,28.12,27.62,27.48,26.93,26.61,25.51,25.41,26.83,27.09,26.24,26.68,27.92,27.27,27.39,28.21,28.37,28.19,27.82,26.99,26.36,26.21,25.33,25.61,25.07,25.64,24.13,25.45,25.22,23.27,23.01,24.30,24.92,25.61,27.33,26.99,25.97,26.38,25.50,25.20,23.03,23.44,23.48,23.10,23.48,22.07,20.90,21.58,21.24,22.20,22.24,22.55,23.62,23.88,24.51,23.20,24.29,22.86,23.06,24.18,22.36,25.05,24.76,22.59,23.46,24.64,23.62,22.74,23.82,24.05,23.13,22.71,23.76,23.90,23.22,23.84,23.06,22.11,21.67,21.43,20.48,19.93,19.30,19.34,19.77,20.70,19.48,21.08,20.05,21.08,22.12,21.35,21.69,23.06,23.12,22.56,23.49,25.00,26.39,26.83,25.48,25.54,26.72,25.41,24.54,23.31,24.48,25.12,25.69,23.98,23.35,24.16,23.30,24.22,23.22,22.96,22.80,24.38,24.89,25.00,26.34,25.60,25.12,23.71,24.26,25.05,24.67,23.78,24.71,25.17,24.40,23.62,24.52,25.25,23.80,24.78,23.96,23.65,22.92,23.07,22.52,22.71,21.56,21.89,21.39,22.55,22.25,23.74,23.33,21.74,23.24,23.57,23.21,22.49,23.78,23.45,22.52,23.36,23.88,23.42,23.83,23.67,23.60,22.76,22.33,22.50,21.89,21.39,20.24,20.90,20.28,20.92,21.59,21.87,23.28,22.87,22.98,22.96,24.41,23.48,22.05,22.44,21.58,21.24,20.64,19.59,20.14,19.19,20.38,19.19,19.60,20.57,18.57,17.80,21.80,21.07,19.37,20.61,22.80,22.16,21.57,22.18,23.35,23.82,22.09,23.05,23.25,23.16,21.91,21.50,21.30,20.42,19.42,17.28,17.68,16.32,15.25,14.97,15.49,14.79,15.89,15.60,14.95,15.84,17.43,16.56,18.03,19.23,19.51,18.99,20.60,22.22,23.44,23.50,21.63,21.98,19.44,20.16,20.69,17.76,15.70,15.21,15.47,16.40,15.75,15.45,16.04,16.85,15.43,15.97,17.10,17.82,18.72,19.36,18.13,17.45,17.07,16.93,16.42,15.99,15.59,16.29,16.29,14.94,15.21,14.92,14.42,14.26,14.10,13.65,12.86,13.43,14.51,14.52,15.43,15.74,15.36,15.89,15.27,16.37,15.11,14.89,15.71,14.78,15.66,16.64,15.63,15.30,15.93,16.82,16.04,16.10,16.69,16.41,17.63,16.85,17.47,17.60,16.40,16.62,17.59,16.40,16.24,16.86,17.04,16.08,15.77,17.09,16.13,15.03,14.73,14.84,13.88,15.00,13.38,14.44,14.99,13.98,14.78,13.51,14.31,13.34,13.17,12.79,12.93,13.92,13.60,13.24,14.46,14.41,14.09,13.83,15.09,14.66,14.21,15.18,15.62,15.17,15.84,14.84,15.43,15.99,14.75,14.96,15.96,15.40,14.33,14.90,15.53,15.06,14.92,15.03,14.10,13.37,14.53,14.15,13.05,13.38,14.35,12.97,12.76,13.76,13.24,12.55,12.72,13.11,12.31,12.98,13.32,13.58,14.51,13.15,13.08,14.63,14.29,12.88,13.61,14.52,13.39,12.82,13.92,13.34,14.40,13.63,13.69,13.02,12.52,13.08,12.25,12.10,12.64,12.55,12.62,12.10,13.14,13.03,12.06,12.42,13.06,12.64,12.10,12.14,12.61,11.91,11.80,12.25,12.06,11.43,11.51,12.53,11.70,11.40,12.12,12.27,11.51,11.62,12.15,11.93,11.17,11.40,12.22,11.48,11.33,10.99,11.10,10.91,10.55,10.41,10.35,10.56,10.79,11.04,11.36,11.61,10.93,10.64,11.35,11.24,10.42,10.67,11.15,10.33,10.10,10.58,10.63,9.73,9.86,10.20,9.61,10.20,10.21,9.15,9.40,9.98,9.69,9.10,9.32,10.04,9.29,8.82,9.51,9.69,8.75,8.74,9.52,8.69,8.29,8.07,8.22,8.95,8.66,9.30,9.38,8.74,9.08,8.18,8.14,8.83,8.27,7.68,8.14,8.16,7.21,7.83,7.50,8.28,8.95,8.38,9.05,8.87,9.17,8.68,8.41,7.55,8.27,8.32,7.63,7.31,7.93,7.84,7.18,7.32,7.79,7.36,6.78,7.32,7.42,7.81,7.59,6.96,7.17,7.53,6.78,6.47,7.00,6.79,5.89,6.38,6.83,6.01,5.91,6.66,6.52,5.79,6.35,6.94,7.26,7.54,8.20,8.40,9.26,9.51,10.02,10.90,10.74,11.16,11.43,11.56,11.91,11.53,11.66,10.86,10.22,9.86,9.42,9.03,9.18,8.17,8.50,7.78,8.03,7.93,7.14,7.03,7.27,6.87,6.39,6.51,6.59,6.18,5.73,5.99,6.07,5.40,5.19,5.87,5.50,4.59,4.95,5.45,5.22,5.63,5.13,5.56,5.46,4.96,4.59,4.88,4.88,4.20,4.40,4.89,4.53,4.25,4.73,5.15,4.49,5.18,5.63,5.48,5.23,6.24,6.34,6.51,6.38,6.05,5.61,5.95,5.70,5.27,4.93,5.39,5.13,4.43,4.70,4.95,4.27,3.95,4.71,4.68,3.87,3.49,3.65,3.34,3.92,4.05,3.45,3.77,4.12,4.09,3.93,4.36,4.53,4.36,4.54,5.22,5.57,5.52,5.44,7.25,7.29,8.65,9.09,8.56,8.98,8.08,6.73,6.62,6.47,5.60,5.55,5.48,5.04,4.71,4.68,4.52,4.12,3.96,4.04,3.76,3.38,3.19,2.72,2.82,2.20,1.67,1.79,2.08,1.81,1.56,2.10,2.36,2.07,1.91,2.26,2.79,3.56,4.26,5.21,5.06,5.15,5.94,5.00,5.22,4.76,5.67,5.61,5.83,6.77,7.69,7.23,5.99,5.84,4.65,4.21,3.68,3.26,2.92,2.84,2.78,2.41,2.18,2.11,1.91,1.79,1.56,1.49,1.30,1.15,1.17,0.97,0.81,0.77,0.85,1.16,1.23,1.27,1.94,1.65,2.02,1.92,2.26,2.11,1.86,2.44,2.81,2.38,2.07,2.51,2.76,3.37,3.81,3.81,3.36,3.12,2.19,2.07,2.18,1.86,1.52,1.83,1.82,1.36,1.47,1.78,1.57,1.45,1.80,1.98,2.26,2.14,2.51,2.38,1.77,2.21,2.55,2.19,2.10,2.55,2.55,2.26,2.59,2.97,2.83,3.20,4.50,4.99,5.48,5.38,3.82,2.88,2.79,2.53,1.95,2.34,2.59,2.05,1.92,2.35,2.33,1.85,2.19,2.54,2.33,2.20,2.66,2.91,3.02,2.67,2.74,3.14,3.04,2.72,3.13,3.34,3.18,3.09,3.64,3.75,3.31,3.85,3.58,3.17,3.76,3.98,3.45,3.49,3.66,3.40,2.96,3.24,3.04,3.53,3.69,4.04,3.82,3.93,4.40,4.00,3.60,4.34,4.32,3.82,3.91,4.54,4.58,4.38,5.03,5.31,5.00,5.45,4.97,4.80,5.01,5.07,4.84,4.27,4.47,4.77,4.38,4.40,5.02,5.14,4.56,4.59,4.04,4.34,4.72,4.51,4.73,5.27,5.64,5.80,5.31,5.22,5.79,5.70,5.08,5.68,5.89,5.64,5.44,6.15,6.38,5.79,6.14,5.91,5.78,6.23,5.83,5.38,5.69,5.95,5.63,5.37,5.95,6.09,5.72,5.63,6.34,6.19,6.86,7.22,7.37,7.98,8.06,7.12,7.10,6.37,6.67,6.61,7.51,6.81,6.34,7.10,7.31,6.45,6.58,7.16,7.20,6.70,7.15,7.50,7.05,6.62,7.30,8.21,7.61,7.37,8.21,7.69,7.42,7.81,7.30,7.22,6.45,6.58,6.99,6.81,6.46,6.95,7.30,6.78,6.73,7.46,7.50,7.18,7.48,8.35,7.99,7.74,8.94,8.50,8.24,9.16,8.98,8.34,8.69,9.26,8.95,8.00,9.01,9.39,8.56,8.72,9.38,9.61,8.79,9.55,10.15,9.85,9.42,10.66,10.02,9.54,9.35,8.76,8.04,8.03,8.44,7.74,8.11,8.48,8.51,8.27,8.79,9.31,9.20,9.03,9.53,10.18,10.80,10.23,9.57,10.47,10.82,10.18,10.33,11.21,10.99,11.52,12.13,12.58,11.36,11.57,11.83,11.55,10.77,10.93,11.34,10.61,10.07,10.54,10.86,10.64,11.03,10.98,9.83,9.75,9.17,9.94,9.79,10.88,10.11,9.46,10.73,10.79,11.21,11.75,11.34,11.39,12.26,12.23,11.26,11.90,13.08,12.59,12.61,13.37,13.17,13.18,12.66,12.30,12.42,12.30,11.88,11.83,12.23,11.61,10.94,11.71,10.74,12.30,11.99,11.29,11.60,12.54,12.35,12.97,13.94,13.48,13.95,12.57,12.89,13.04,11.52,12.05,11.68,12.44,13.10,12.57,12.72,13.23,13.88,13.12,13.27,14.04,14.18,14.07,14.24,13.61,13.32,13.82,13.79,12.84,13.06,13.61,12.87,12.51,13.34,13.06,12.30,12.42,11.24,12.31,12.02,12.92,13.73,13.81,14.51,13.62,12.56,14.06,14.46,13.23,13.51,14.37,14.26,13.62,14.19,14.62,14.39,14.69,15.47,15.63,15.20,15.37,15.88,16.17,15.77,15.14,15.40,16.16,14.72,14.81,15.96,15.50,14.67,15.26,16.28,15.01,14.53,15.47,16.07,14.67,14.87,16.23,15.37,14.69,15.51,16.48,14.76,14.75,15.96,15.72,14.17,14.39,16.14,14.83,13.65,14.16,15.02,13.81,14.04,13.86,22.04,22.08,21.58,21.13,21.83,20.71,21.47,21.52,19.86,19.93,20.77,19.63,18.09,18.38,18.71,17.33,16.38,16.02,14.12,14.15,13.13,12.67,12.75,13.33,13.58,12.78,13.03,13.75,14.49,15.36,15.59,16.65,17.10,17.73,19.81,19.80,19.31,18.81,16.98,18.69,17.41,19.54,19.62,18.08,19.39,17.89,18.18,19.73,19.31,17.35,18.47,17.17,17.82,17.57,18.23,19.25,18.51,20.06,20.61,18.54,19.55,18.77,20.08,19.62,21.13,20.60,18.86,19.18,19.35,18.46,18.81,19.26,16.90,18.25,16.29,16.11,17.11,16.33,17.89,16.97,18.35,18.38,20.31,19.69,20.16,19.94,20.23,18.82,19.52,18.12,18.24,19.20,18.21,19.01,18.95,18.76,18.46,19.11,20.24,18.67,18.52,20.36,19.62,20.39,19.41,18.03,18.54,18.94,18.40,17.31,17.50,17.73,16.60,16.79,17.22,16.34,15.84,15.74,15.72,14.88,14.78,15.02,14.79,13.61,14.21,14.38,13.84,12.75,13.37,13.64,13.04,12.68,12.90,13.04,12.54,12.84,13.46,13.27,14.79,13.86,15.56,15.58,16.38,17.09,18.89,19.78,18.02,19.00,17.51,16.92,16.61,15.40,15.78,14.75,15.23,14.59,14.87,16.22,15.53,13.59,13.82,13.98,15.13,16.02,16.88,17.38,17.58,16.32,16.79,15.78,15.74,17.24,16.46,17.01,16.89,16.45,16.23,16.34,13.81,15.32,13.54,14.65,14.48,13.71,13.23,14.54,13.50,12.93,13.84,14.20,13.10,13.98,13.21,13.63,12.45,13.20,12.58,12.08,12.14,13.12,13.10,14.13,14.35,13.74,13.85,14.55,14.50,14.37,14.43,15.49,14.92,14.72,13.60,14.25,13.96,13.20,12.25,13.67,12.25,14.35,14.33,14.76,14.45,14.35,15.35,15.65,15.62,14.77,15.36,16.00,14.79,14.49,15.64,15.38,15.00,14.69,15.81,14.29,13.48,13.84,14.06,13.90,13.28,13.43,12.24,11.75,12.71,12.32,12.83,12.87,12.44,13.35,12.79,13.99,13.27,14.71,13.96,15.71,15.42,16.32,16.20,16.07,15.58,14.81,14.70,13.05,13.16,13.16,14.43,13.68,12.76,13.24,12.26,12.25,12.23,13.25,13.08,14.26,13.65,15.21,13.52,15.18,14.68,15.63,16.16,16.44,18.33,17.68,18.91,19.81,21.07,21.02,19.98,21.03,21.96,21.04,20.63,19.59,19.58,18.68,18.16,17.24,17.23,18.72,18.42,19.89,20.15,20.96,21.04,21.84,22.51,22.03,22.57,22.11,21.94,21.78,20.58,20.48,18.99,18.14,16.81,17.35,15.93,15.98,14.97,15.45,13.86,14.85,13.64,15.19,14.67,13.68,13.91,13.83,12.65,12.51,12.63,13.30,13.77,14.21,14.91],[27.91,27.51,26.89,26.31,27.23,27.56,28.07,28.43,28.84,28.30,28.35,28.99,28.77,28.35,28.90,29.14,29.04,28.31,28.69,28.68,28.06,28.17,28.43,28.15,26.99,27.84,27.72,26.85,26.46,27.12,27.09,25.86,25.64,26.92,26.66,27.49,27.51,26.61,27.54,27.96,27.70,28.73,28.06,28.88,28.39,28.61,28.74,29.27,29.64,29.33,29.40,29.65,29.65,29.38,28.94,28.34,28.73,28.11,28.64,28.14,28.87,28.54,29.20,28.85,28.25,28.05,28.12,27.90,27.60,27.83,28.52,28.93,28.70,29.15,28.74,29.22,28.49,29.42,28.90,29.50,29.22,29.72,29.70,29.57,29.87,29.96,29.93,29.92,29.89,29.82,29.89,29.78,29.88,29.97,29.65,29.65,29.55,29.79,30.15,29.96,30.01,29.65,29.97,30.02,29.80,29.58,29.81,30.02,29.56,29.58,29.25,29.14,29.50,28.90,29.55,28.93,29.31,28.76,29.18,29.43,29.13,29.39,29.70,29.36,29.87,29.58,29.38,29.67,29.95,29.77,29.63,30.11,30.05,29.77,29.79,30.15,30.02,29.94,30.10,30.00,30.02,30.17,29.93,29.90,29.88,29.65,29.81,29.30,29.61,29.15,29.33,28.64,29.07,28.94,28.73,28.61,28.56,28.28,28.08,27.92,27.36,27.18,26.65,26.28,25.34,25.20,26.66,26.84,25.96,26.57,27.56,26.89,26.97,27.86,28.08,27.83,27.54,26.54,25.98,25.72,25.01,25.45,24.77,25.42,23.92,25.08,24.82,23.15,23.03,24.29,24.90,25.37,27.16,26.95,25.89,26.38,25.44,25.34,23.05,23.84,23.70,23.29,23.62,22.18,20.98,21.74,21.19,22.18,22.20,22.42,23.63,23.95,24.61,23.26,24.23,22.88,23.12,23.99,22.32,24.92,24.54,22.61,23.39,24.52,23.56,22.67,23.81,23.97,23.04,22.60,23.71,23.78,23.08,23.76,22.96,22.03,21.51,21.20,20.16,19.75,19.29,19.45,20.01,21.27,19.64,21.16,19.85,20.98,21.91,21.28,21.53,22.92,23.04,22.52,23.34,25.02,26.18,26.61,25.24,25.50,26.48,25.29,24.54,23.30,24.37,24.93,25.55,23.81,23.15,23.86,23.10,23.86,22.99,22.71,22.50,23.80,24.62,24.56,25.76,25.20,24.80,23.48,24.04,24.73,24.38,23.67,24.54,24.96,24.04,23.76,24.44,24.98,24.02,24.68,23.93,23.39,22.76,22.85,22.26,22.45,21.45,21.74,21.20,22.22,22.05,23.28,23.05,21.58,23.11,23.30,22.99,22.35,23.74,23.37,22.58,23.28,23.88,23.67,24.06,23.91,23.70,22.75,22.26,22.45,21.63,21.14,20.02,21.01,20.38,20.94,21.63,21.85,23.31,22.90,22.99,22.98,24.20,23.46,21.84,22.43,21.29,20.89,20.44,19.36,20.21,19.34,20.57,19.41,19.80,20.78,18.73,17.88,21.83,21.22,19.35,20.40,22.62,21.84,21.08,21.80,22.73,22.95,21.57,22.52,22.86,22.75,21.37,21.12,21.00,19.85,19.03,17.29,17.54,16.07,15.25,14.70,15.50,14.58,15.80,15.53,14.60,15.64,17.27,16.33,17.51,18.78,18.99,18.44,20.13,21.24,22.32,22.62,21.09,21.20,19.14,19.84,20.09,17.30,15.19,14.67,14.79,15.51,15.35,15.17,15.35,16.35,15.23,15.60,16.22,17.04,17.67,18.33,16.88,16.62,16.42,16.07,15.66,15.41,15.40,15.75,15.78,14.67,15.04,14.76,14.39,14.20,14.21,13.62,12.64,12.95,14.29,14.07,14.97,15.08,14.98,15.18,14.75,15.77,14.49,14.46,15.10,14.46,15.30,15.96,15.39,15.32,15.75,16.14,15.86,15.90,16.05,15.95,16.81,16.23,16.80,16.57,16.14,15.98,16.86,15.88,15.65,16.15,16.18,15.64,15.17,16.32,15.86,14.97,14.60,14.35,13.54,14.62,12.99,13.95,14.33,13.45,14.53,13.17,14.08,13.11,13.02,12.66,12.82,13.72,13.48,13.08,14.23,14.28,14.16,13.47,14.84,14.38,14.13,14.95,15.42,14.89,15.52,14.61,14.72,15.46,14.45,14.93,15.36,15.12,14.28,14.49,15.09,14.58,14.55,14.85,13.95,12.93,14.16,13.92,12.92,12.98,14.12,13.15,12.51,13.49,13.28,12.70,12.45,13.19,12.20,12.75,13.24,13.29,14.22,13.14,13.23,14.10,13.93,12.91,13.50,14.10,13.28,12.84,13.75,13.07,14.07,13.76,13.64,13.01,12.95,12.97,12.50,12.30,12.57,12.66,12.49,12.05,13.21,13.12,12.01,12.42,12.97,12.62,12.09,11.92,12.75,12.00,11.68,12.40,12.37,11.52,11.75,12.50,11.65,11.11,11.78,12.32,11.34,11.33,11.89,11.84,11.21,11.16,12.00,11.80,11.27,11.01,11.14,11.13,10.68,10.42,10.44,10.51,10.91,11.15,11.46,11.96,11.00,10.63,11.47,11.27,10.32,10.32,11.18,10.06,9.99,10.41,10.60,9.57,9.45,10.04,9.27,9.79,9.88,8.70,9.08,9.69,9.36,8.87,9.01,9.76,8.89,8.54,9.27,9.32,8.56,8.75,9.50,8.77,8.52,8.08,8.26,8.98,8.64,9.27,9.28,8.70,9.12,8.00,7.80,8.46,8.05,7.37,7.85,7.88,6.84,7.35,7.11,7.69,8.49,8.02,9.00,8.51,8.58,8.37,8.05,6.95,7.91,7.83,7.14,6.81,7.61,7.56,6.80,7.02,7.57,6.99,6.39,7.41,7.40,7.95,7.51,6.75,7.04,7.27,6.44,6.17,6.78,6.52,5.54,6.16,6.65,5.57,5.59,6.44,6.21,5.51,6.08,6.83,7.04,7.31,7.64,8.05,9.00,9.51,10.20,10.64,10.37,11.04,11.16,11.49,12.04,11.24,11.61,10.37,9.92,9.41,9.21,8.51,8.66,7.81,8.33,7.34,7.55,7.38,6.75,6.44,6.94,6.43,5.97,6.15,6.40,6.12,5.39,5.86,5.85,5.13,5.00,5.84,5.09,4.63,4.86,5.45,5.05,5.55,5.00,5.40,5.29,4.72,4.39,4.67,4.82,4.04,4.20,4.69,4.48,4.08,4.51,4.94,4.43,5.03,5.52,5.48,5.27,6.03,6.19,6.27,6.27,5.90,5.40,5.69,5.53,5.08,4.79,5.13,5.07,4.27,4.47,4.90,4.17,3.80,4.44,4.38,3.54,3.28,3.47,3.27,3.64,3.83,3.30,3.42,3.94,3.97,3.89,4.21,4.44,4.32,4.60,5.07,5.52,5.49,5.85,7.22,7.37,8.77,9.15,8.58,8.88,8.11,6.88,6.43,6.13,5.44,5.32,5.21,4.79,4.63,4.45,4.30,4.16,3.78,3.82,3.62,3.27,3.11,2.56,2.70,2.09,1.56,1.72,1.98,1.84,1.43,1.93,2.10,1.96,1.82,2.05,2.48,3.42,4.30,5.14,5.17,5.41,6.21,5.23,5.13,4.99,6.09,5.76,6.20,6.86,7.80,7.37,6.48,6.11,4.87,4.47,3.88,3.40,3.04,2.98,2.84,2.59,2.23,2.05,1.92,1.83,1.62,1.50,1.45,1.34,1.10,0.96,1.08,0.85,0.77,0.85,1.12,1.24,1.88,1.48,1.72,1.58,1.90,1.76,1.57,2.16,2.50,2.10,1.78,2.17,2.51,3.20,3.72,3.73,3.16,3.03,2.09,1.94,2.03,1.78,1.38,1.59,1.75,1.42,1.28,1.64,1.63,1.50,1.62,1.93,2.06,1.92,2.26,2.11,1.60,1.93,2.27,1.88,1.79,2.25,2.27,1.95,2.26,2.65,2.65,3.00,4.32,4.93,5.40,5.36,3.74,2.57,2.48,2.18,1.72,2.05,2.30,1.91,1.70,2.15,2.16,1.78,2.03,2.40,2.34,2.18,2.51,2.85,2.93,2.45,2.48,2.93,2.77,2.39,2.75,3.12,2.74,2.71,3.32,3.44,2.86,3.54,3.19,2.83,3.34,3.34,3.09,3.05,3.31,3.03,2.68,2.96,2.98,3.42,3.83,4.21,3.73,3.79,4.12,3.77,3.40,3.81,3.96,3.39,3.52,3.99,4.06,3.83,4.47,4.90,4.44,5.08,4.64,4.30,4.61,4.66,4.41,3.87,4.09,4.32,4.07,4.11,4.62,4.83,4.43,4.67,4.03,4.13,4.75,4.57,4.37,5.09,5.34,5.44,4.83,4.81,5.21,5.13,4.56,5.14,5.35,5.04,5.00,5.63,6.04,5.17,5.69,5.39,5.30,5.81,5.31,4.87,5.22,5.49,5.07,4.97,5.47,5.72,5.34,5.25,6.02,6.23,6.95,7.33,7.42,7.92,7.96,7.04,6.74,6.31,6.31,6.48,6.78,6.39,5.91,6.45,6.75,6.01,6.15,6.55,6.66,6.33,6.67,6.96,6.64,6.29,6.82,7.67,7.40,7.34,8.13,7.63,7.34,7.83,7.13,7.17,6.14,6.34,6.84,6.50,5.92,6.60,6.90,6.42,6.30,6.99,7.01,6.92,7.00,7.64,7.68,7.38,8.50,8.21,7.77,8.57,8.44,7.82,7.98,8.75,8.24,7.22,8.37,8.71,8.05,8.12,8.88,9.12,8.56,9.08,9.88,9.57,9.46,10.48,9.94,9.45,9.30,8.67,7.99,7.84,7.98,7.45,7.75,7.98,8.37,7.95,8.13,8.82,8.71,8.50,9.09,9.71,9.91,9.73,9.06,10.17,10.26,9.89,10.17,11.17,10.48,11.29,11.65,12.28,11.33,11.51,11.49,11.28,10.71,10.62,11.31,10.31,10.21,10.71,10.68,10.81,10.68,10.68,9.67,9.65,9.03,9.82,9.76,10.74,9.99,9.42,10.25,10.31,10.95,11.27,10.84,10.93,11.74,11.81,10.88,11.33,12.37,11.91,12.00,12.80,12.67,12.98,12.52,11.93,12.00,12.03,11.73,11.42,11.96,11.46,10.93,11.45,10.49,11.88,11.70,10.81,11.44,12.33,12.47,12.96,13.90,13.17,13.67,12.19,12.55,12.71,11.13,11.66,11.27,11.83,12.66,12.20,11.98,12.75,13.30,12.24,12.84,13.21,13.70,13.53,13.98,13.27,12.96,13.63,13.27,12.54,12.73,13.06,12.41,12.21,12.90,12.55,11.89,12.20,11.15,11.81,11.78,12.54,13.11,13.29,13.91,12.68,12.07,13.30,13.89,12.45,13.04,13.63,13.74,13.10,13.82,14.14,13.75,14.10,14.77,15.01,14.63,14.80,15.10,15.45,14.92,14.60,14.70,15.66,14.18,14.28,15.36,14.83,14.29,14.84,15.78,14.53,14.21,14.93,15.44,14.19,14.34,15.51,14.77,14.14,14.87,15.79,14.30,13.91,15.35,15.14,13.79,13.94,15.69,14.23,13.48,13.89,14.44,13.54,13.87,13.72,21.78,21.90,21.34,20.89,21.37,20.32,21.00,21.33,19.68,19.54,20.63,19.51,17.86,18.35,18.62,17.41,16.49,16.03,13.95,13.97,12.49,12.06,12.23,12.61,12.86,12.11,12.65,13.31,13.96,14.99,14.97,16.22,16.46,17.40,19.15,19.35,18.66,18.39,16.56,18.41,17.11,19.18,19.16,17.80,19.22,17.62,17.92,19.62,18.89,17.08,18.10,16.80,17.61,17.31,18.04,18.81,18.16,19.64,20.04,18.17,19.09,18.53,19.64,19.39,20.86,20.33,18.64,19.04,19.13,18.30,18.68,19.04,16.71,17.66,15.70,15.58,16.54,15.70,17.23,16.53,17.98,18.01,19.64,19.24,19.73,19.74,19.88,18.66,19.22,17.92,17.73,18.60,18.16,18.57,18.70,18.64,18.52,18.86,20.00,18.68,18.37,20.01,19.54,19.97,19.27,17.95,18.32,18.52,18.14,17.03,17.32,17.49,16.34,16.41,16.91,15.94,15.38,15.37,15.43,14.47,14.37,14.52,14.30,13.06,13.61,13.63,13.18,12.07,12.52,12.99,12.47,12.08,12.35,12.65,12.22,12.79,13.15,13.04,14.26,13.32,15.04,14.99,15.86,16.60,18.26,19.30,17.59,18.18,16.97,16.40,16.24,14.92,15.51,14.33,14.89,14.24,14.82,15.93,15.52,13.59,13.65,14.10,14.72,15.81,16.44,17.02,17.22,15.85,16.08,15.54,15.04,16.56,16.11,16.75,16.20,16.28,16.38,16.71,14.02,15.90,13.86,15.42,14.74,13.96,13.45,15.22,13.91,13.19,14.47,14.18,13.12,13.49,13.41,13.77,12.26,12.79,12.00,12.17,11.87,13.39,12.87,13.80,13.86,13.77,13.50,13.94,14.60,14.60,14.11,14.75,15.15,14.84,13.71,14.49,13.29,13.47,12.61,13.77,11.96,13.90,14.15,14.57,14.45,14.63,14.89,15.34,15.41,14.29,14.91,15.63,14.50,14.05,15.32,15.01,14.64,14.43,15.47,14.24,13.26,13.23,13.44,13.41,12.71,12.85,12.28,11.78,12.46,11.96,12.30,12.30,11.81,12.92,12.26,13.46,12.99,14.08,13.38,15.21,14.94,15.96,15.50,15.87,14.87,14.33,14.18,12.66,12.91,12.72,13.79,13.28,12.60,13.46,12.21,12.39,11.89,12.86,12.60,13.86,13.32,14.64,13.02,14.55,14.05,14.85,15.57,15.87,17.90,17.21,18.33,19.21,20.46,20.43,19.53,20.55,21.48,20.53,20.09,19.32,19.21,18.35,17.73,16.78,16.64,18.31,18.12,19.50,19.85,20.43,20.64,21.31,22.16,21.89,22.61,21.84,21.36,21.22,20.26,20.09,18.71,17.79,16.32,16.88,15.27,15.30,14.28,14.69,13.12,14.21,13.17,14.58,14.17,13.18,13.54,13.56,12.46,12.96,12.82,13.41,13.40,14.05,14.42],[27.99,27.75,27.15,26.83,27.68,27.98,28.44,28.73,29.05,28.64,28.62,29.27,29.03,28.64,29.28,29.50,29.37,28.73,29.05,29.08,28.52,28.46,28.85,28.62,27.31,28.07,28.36,27.30,26.94,27.50,27.49,26.50,26.27,27.40,27.08,27.87,28.06,27.26,28.15,28.38,28.22,29.14,28.52,29.37,28.92,28.80,29.00,29.53,29.91,29.56,29.61,29.91,30.02,29.66,29.38,28.85,29.22,28.63,29.02,28.53,29.14,28.84,29.43,29.02,28.53,28.17,28.36,28.34,27.92,28.28,28.79,29.30,29.07,29.48,29.19,29.64,28.90,29.79,29.42,29.88,29.62,29.99,29.95,29.93,30.18,30.27,30.16,30.24,30.18,30.16,30.18,30.13,30.20,30.33,29.96,29.99,29.91,30.09,30.45,30.27,30.34,30.04,30.22,30.36,30.10,29.84,30.13,30.29,29.85,29.79,29.70,29.50,29.87,29.24,29.84,29.28,29.69,29.13,29.57,29.73,29.39,29.72,29.88,29.51,30.06,29.91,29.61,29.87,30.18,30.07,29.83,30.39,30.32,30.06,30.10,30.38,30.38,30.23,30.36,30.38,30.35,30.44,30.18,30.22,30.14,29.88,30.09,29.63,29.84,29.53,29.59,28.96,29.31,29.19,29.00,28.86,28.87,28.55,28.30,28.23,27.68,27.55,27.06,26.79,25.88,25.88,26.95,27.27,26.50,26.92,27.97,27.44,27.53,28.33,28.41,28.41,27.94,27.19,26.54,26.43,25.83,25.87,25.59,26.18,24.83,26.10,25.90,24.06,24.20,25.04,25.76,26.41,27.71,27.55,26.69,27.00,26.32,26.25,23.90,24.42,24.44,24.17,24.13,23.02,21.75,22.45,22.10,22.89,22.86,23.16,24.05,24.52,24.67,23.79,24.60,23.45,23.62,24.58,23.13,25.48,25.03,23.41,24.15,25.05,24.19,23.48,24.42,24.47,23.57,23.35,24.23,24.16,23.68,24.24,23.53,22.69,22.23,22.10,21.20,20.58,20.36,20.35,20.91,22.22,20.44,22.32,20.93,21.96,22.98,22.34,22.53,23.88,23.86,23.26,24.17,25.78,26.89,27.30,26.05,26.16,26.90,25.74,25.48,24.04,25.10,25.64,26.21,24.50,24.05,24.63,23.87,24.59,23.90,23.51,23.41,24.63,25.27,25.35,26.58,25.78,25.42,24.08,24.64,25.31,24.92,24.02,25.04,25.57,24.66,24.10,24.85,25.54,24.47,25.18,24.61,24.18,23.47,23.54,23.06,23.02,22.40,22.63,21.99,23.09,22.76,24.00,23.66,22.25,23.73,23.98,23.53,23.03,24.20,23.89,23.06,23.86,24.22,23.86,24.26,24.14,24.15,23.36,22.87,22.96,22.51,21.95,21.06,21.56,21.07,21.71,22.23,22.39,23.85,23.41,23.35,23.37,24.64,23.97,22.56,22.96,22.03,21.79,21.16,20.48,21.03,20.09,21.19,20.42,20.75,21.38,19.78,19.41,22.81,22.18,20.60,21.79,23.56,22.99,22.40,23.14,24.13,24.49,23.02,23.95,23.94,23.77,22.70,22.42,22.16,21.59,20.97,18.65,18.54,18.00,17.10,15.98,16.72,16.04,17.18,17.09,16.45,17.61,18.73,18.25,19.61,20.46,20.48,20.05,21.78,22.93,24.00,24.26,22.47,22.81,20.61,21.30,21.53,19.19,17.40,16.65,16.83,17.72,17.64,16.85,17.39,18.35,16.97,17.31,18.32,18.95,19.64,20.31,19.04,18.60,18.05,18.19,17.62,17.10,16.97,17.23,17.47,16.31,16.61,16.35,15.87,15.78,15.63,15.00,14.01,14.57,15.79,15.67,16.53,16.86,16.62,16.84,16.12,17.50,16.07,15.92,16.82,15.90,16.70,17.58,16.81,16.45,17.18,17.84,17.12,17.55,17.91,17.66,18.76,17.84,18.36,18.44,17.52,17.55,18.51,17.54,17.10,17.72,17.99,17.19,16.81,17.95,17.39,16.24,16.13,16.10,15.06,16.16,14.63,15.51,15.94,15.15,16.26,14.69,15.76,14.66,14.44,14.09,14.11,15.26,15.00,14.33,15.73,15.90,15.72,14.96,16.35,16.15,15.58,16.23,16.67,16.56,17.06,15.95,16.26,16.96,16.10,16.04,16.80,16.66,15.83,15.71,16.56,15.66,15.57,16.09,14.77,14.38,15.65,15.21,14.05,14.49,15.54,14.22,14.12,14.97,14.59,13.70,13.85,14.27,13.43,13.77,14.62,14.84,15.70,14.45,14.27,15.55,15.40,14.19,14.61,15.30,14.45,13.89,14.72,13.95,14.92,14.70,14.60,13.91,13.64,13.73,13.23,12.95,13.20,13.45,13.27,12.83,14.12,13.92,12.90,13.50,14.14,13.60,13.13,13.33,13.86,13.08,12.88,13.70,13.32,12.52,12.66,13.63,12.84,12.42,12.96,13.22,12.52,12.43,12.92,12.75,12.14,12.17,12.74,12.39,12.05,11.90,11.88,11.87,11.35,11.22,11.13,11.19,11.47,11.78,12.26,12.43,11.71,11.47,12.32,12.13,11.30,11.67,12.16,11.43,11.05,11.59,11.80,10.63,10.82,11.40,10.76,11.33,11.35,10.14,10.37,11.05,10.64,9.93,10.18,10.97,10.09,9.60,10.28,10.41,9.51,9.52,10.17,9.34,8.85,8.56,8.72,9.52,9.18,9.87,10.08,9.41,9.74,8.81,8.75,9.59,9.05,8.42,8.94,8.98,8.01,8.59,8.31,9.09,9.75,9.17,9.83,9.79,10.23,9.56,9.38,8.37,9.15,9.17,8.43,8.11,8.81,8.60,7.98,8.03,8.56,8.04,7.51,8.05,8.11,8.60,8.21,7.48,7.69,8.15,7.24,6.95,7.58,7.39,6.43,6.92,7.47,6.66,6.63,7.39,7.25,6.54,7.11,7.84,8.03,8.10,8.91,9.02,9.90,10.38,10.96,11.75,11.56,12.15,12.31,12.74,13.21,12.81,12.78,11.78,11.14,10.71,10.20,9.99,10.20,9.15,9.70,8.75,8.86,8.88,7.93,7.85,8.11,7.50,7.08,7.30,7.44,6.90,6.41,6.82,6.85,6.24,5.91,6.57,6.11,5.22,5.33,6.02,5.74,6.13,5.45,6.00,6.03,5.24,4.84,5.32,5.49,4.57,4.69,5.44,5.19,4.61,5.29,5.76,5.08,6.02,6.38,6.28,6.12,7.15,7.18,7.37,7.27,6.92,6.43,6.57,6.40,5.94,5.62,5.88,5.89,4.96,5.04,5.43,4.66,4.10,4.96,4.91,4.20,3.75,3.91,3.72,4.11,4.41,3.67,3.88,4.59,4.48,4.24,4.83,5.22,4.90,5.14,6.17,6.47,6.41,6.51,7.85,7.98,9.20,9.66,9.04,9.50,8.76,7.64,7.35,7.15,6.46,6.25,6.17,5.75,5.51,5.17,5.04,4.84,4.27,4.38,4.15,3.72,3.58,2.85,3.20,2.56,1.89,2.08,2.44,2.18,1.70,2.29,2.57,2.34,2.12,2.40,3.03,3.91,4.72,5.46,5.38,5.55,6.46,5.48,5.42,5.21,6.15,6.05,6.26,7.18,8.02,7.79,6.84,6.74,5.48,5.02,4.44,4.04,3.66,3.33,3.23,3.13,2.71,2.57,2.41,2.26,1.98,1.80,1.74,1.73,1.40,1.16,1.29,1.18,0.83,0.77,0.98,1.26,2.04,1.68,1.92,1.90,2.38,2.13,1.94,2.54,2.96,2.52,2.17,2.68,3.02,3.83,4.24,4.09,3.69,3.61,2.44,2.30,2.54,2.10,1.80,1.95,2.07,1.63,1.50,1.87,1.92,1.47,1.62,1.87,2.22,2.13,2.64,2.36,1.69,2.36,2.61,2.18,2.14,2.66,2.69,2.40,2.75,3.16,3.08,3.47,4.78,5.34,5.66,5.61,4.18,3.13,3.03,2.75,2.10,2.48,2.87,2.28,1.97,2.56,2.65,2.12,2.44,2.89,2.80,2.54,2.95,3.40,3.40,2.98,3.08,3.52,3.25,2.97,3.36,3.62,3.36,3.41,3.86,4.09,3.61,4.22,3.98,3.58,4.14,4.25,3.90,3.86,4.03,3.92,3.31,3.67,3.50,4.22,4.44,4.74,4.52,4.68,5.12,4.66,4.22,4.86,4.91,4.29,4.53,5.08,5.01,4.87,5.54,5.93,5.51,6.05,5.55,5.42,5.57,5.71,5.28,4.73,5.10,5.29,4.84,5.04,5.69,5.78,5.24,5.35,4.75,5.03,5.51,5.44,5.46,6.10,6.42,6.54,5.98,5.94,6.50,6.32,5.81,6.33,6.52,6.22,6.10,6.77,7.15,6.41,6.82,6.55,6.49,6.92,6.53,6.04,6.39,6.66,6.21,6.07,6.64,6.74,6.28,6.47,7.20,7.02,7.61,8.07,8.19,8.57,8.68,8.04,7.83,7.32,7.59,7.55,7.92,7.46,7.18,7.68,7.84,7.27,7.32,7.70,7.91,7.52,7.77,8.34,7.87,7.60,8.22,9.00,8.49,8.21,8.87,8.52,8.29,8.51,7.90,7.80,7.12,7.50,7.91,7.63,7.27,7.89,8.21,7.63,7.57,8.19,8.47,8.14,8.28,9.05,9.03,8.69,9.67,9.40,9.00,9.75,9.68,8.96,9.21,10.05,9.46,8.71,9.73,10.15,9.40,9.49,10.29,10.41,9.90,10.54,11.14,10.64,10.42,11.67,10.99,10.79,10.25,9.81,9.01,9.20,9.42,8.70,9.18,9.54,9.49,9.34,9.61,10.36,10.00,9.90,10.26,11.16,11.60,10.97,10.67,11.60,11.68,11.06,11.51,12.25,11.74,12.35,12.64,13.30,12.21,12.36,12.67,12.60,11.91,11.92,12.60,11.77,11.25,11.89,12.02,12.04,12.13,12.04,10.81,10.68,10.34,11.14,11.05,11.94,11.35,10.69,11.71,11.59,12.39,12.65,12.19,12.52,13.28,13.08,12.20,12.80,13.74,13.18,13.23,14.08,13.70,14.17,13.39,13.10,13.51,13.47,12.89,12.75,13.44,12.87,12.09,12.75,11.90,13.28,13.12,12.25,12.57,13.20,13.06,13.72,14.75,14.23,14.89,13.51,13.83,13.93,12.67,12.95,12.62,13.38,13.96,13.57,13.72,14.23,14.57,13.85,14.22,14.51,14.83,14.94,15.21,14.38,14.27,14.82,14.65,13.78,14.15,14.59,13.75,13.50,14.30,13.88,13.07,13.16,11.97,12.89,12.42,13.39,14.35,14.49,15.17,14.43,13.41,14.59,15.36,14.00,14.30,15.23,15.15,14.45,15.17,15.51,15.16,15.46,16.18,16.36,15.97,16.14,16.30,16.77,16.21,15.85,16.03,16.96,15.46,15.69,16.77,16.25,15.45,16.23,17.10,15.73,15.42,16.33,16.74,15.36,15.73,16.89,16.02,15.38,16.33,17.07,15.52,15.17,16.67,16.38,15.01,15.22,17.01,15.50,14.41,14.97,15.84,14.78,14.85,14.74,22.26,22.56,21.86,21.39,21.99,20.82,21.59,21.73,19.99,19.89,20.84,19.79,18.16,18.52,18.58,17.31,16.60,16.24,14.13,14.28,12.98,12.60,12.80,13.13,13.21,12.65,13.11,13.65,14.40,15.52,15.59,16.91,17.13,18.03,19.89,20.16,19.67,19.24,17.30,19.31,17.82,20.09,19.83,18.27,19.66,18.12,18.37,20.19,19.56,17.68,18.81,17.40,18.16,18.01,18.73,19.76,18.84,20.40,20.71,18.88,19.69,19.09,20.35,19.76,21.33,21.02,19.47,19.82,19.68,19.09,19.51,19.94,17.50,18.49,16.27,16.25,17.25,16.42,17.96,17.01,18.75,18.48,20.22,19.55,20.38,20.32,20.55,19.07,19.61,18.31,18.07,19.15,18.28,18.68,18.72,18.96,18.77,19.49,20.52,19.14,19.06,20.77,20.11,20.60,19.71,18.36,19.03,18.96,18.33,17.49,17.79,17.75,16.39,16.86,17.29,16.29,15.76,15.99,15.87,14.91,14.84,15.20,14.96,13.73,14.33,14.58,13.89,12.66,13.64,13.78,13.06,12.83,13.20,13.12,12.87,13.40,13.71,13.56,14.94,14.06,15.92,15.67,16.73,17.52,19.16,20.11,18.20,19.09,17.81,17.32,16.89,15.67,16.13,14.99,15.45,14.60,15.17,16.28,15.78,13.90,14.05,14.24,15.21,15.93,16.88,17.36,17.38,16.11,16.71,15.75,15.59,17.10,16.32,17.22,16.43,16.28,16.74,16.55,14.20,15.44,13.97,15.41,14.53,14.08,13.82,15.00,13.86,13.54,14.65,14.36,13.67,13.90,13.56,13.97,12.80,13.31,12.61,12.41,12.25,13.31,13.06,14.20,14.23,13.87,13.86,14.37,14.74,14.53,14.31,15.28,15.12,14.75,14.24,14.50,13.63,13.96,12.88,13.86,12.45,14.12,14.60,14.68,14.42,14.48,15.26,15.87,15.80,14.67,15.26,15.99,14.79,14.50,15.56,15.39,14.79,14.79,15.84,14.52,13.50,13.68,13.81,13.78,13.16,13.13,12.80,11.97,13.27,12.66,12.96,12.90,12.34,13.28,12.57,13.67,13.27,14.56,13.93,15.91,15.59,16.68,16.28,16.34,15.43,14.90,14.56,13.06,13.21,13.32,14.21,13.70,13.08,13.69,12.60,12.81,12.53,13.41,13.20,14.49,13.76,15.07,13.36,14.97,14.52,15.71,16.06,16.61,18.72,17.86,19.12,19.72,21.03,21.08,20.10,21.19,22.04,21.11,20.81,19.78,19.84,18.75,18.21,17.10,17.07,18.80,18.49,19.93,20.22,20.97,21.12,21.89,22.71,22.27,22.87,22.50,22.11,21.96,20.85,20.50,19.08,18.29,16.88,17.51,16.06,15.98,15.01,15.49,13.80,14.85,13.65,15.00,14.59,13.77,13.97,14.02,13.07,13.34,13.08,13.72,14.07,14.44,14.83],[28.34,28.07,27.50,27.31,28.05,28.26,28.64,29.11,29.28,29.05,28.92,29.45,29.25,28.99,29.53,29.74,29.53,29.14,29.26,29.40,28.94,28.76,29.11,29.01,27.87,28.40,28.68,27.94,27.33,27.99,28.04,27.02,26.85,27.93,27.44,28.33,28.44,27.72,28.53,28.75,28.69,29.47,28.92,29.58,29.19,29.18,29.23,29.70,30.06,29.88,29.75,30.04,30.14,30.01,29.64,29.11,29.41,28.99,29.35,28.91,29.41,29.16,29.51,29.18,29.01,28.52,28.70,28.61,28.26,28.69,29.13,29.55,29.32,29.70,29.52,29.87,29.25,29.96,29.65,30.13,29.92,30.21,30.09,30.17,30.35,30.42,30.34,30.43,30.35,30.32,30.33,30.38,30.45,30.49,30.16,30.14,30.09,30.22,30.65,30.51,30.44,30.23,30.46,30.48,30.24,30.10,30.29,30.43,30.04,30.02,29.91,29.72,30.04,29.47,29.96,29.58,29.96,29.46,29.83,30.00,29.69,29.96,30.11,29.82,30.22,30.10,29.99,30.04,30.29,30.33,30.07,30.46,30.46,30.26,30.29,30.49,30.57,30.46,30.46,30.43,30.48,30.49,30.29,30.38,30.29,30.11,30.30,29.87,30.08,29.73,29.82,29.23,29.60,29.41,29.31,29.04,29.11,28.76,28.72,28.46,28.05,27.98,27.40,27.15,26.06,26.36,27.28,27.65,26.83,27.27,28.31,27.78,27.93,28.62,28.68,28.66,28.24,27.70,26.95,27.01,26.44,26.14,25.95,26.46,25.32,26.65,26.35,24.66,24.98,25.66,26.40,26.69,28.11,27.64,26.97,27.22,26.83,26.50,24.44,24.57,24.65,24.43,24.33,23.29,22.38,22.99,22.70,23.55,23.49,23.82,24.59,24.84,25.11,24.29,25.02,23.89,24.15,24.97,23.61,25.81,25.41,23.98,24.60,25.36,24.67,24.02,24.80,24.84,24.20,23.88,24.74,24.70,24.34,24.78,24.28,23.44,22.94,22.86,22.02,21.60,21.19,21.00,21.68,22.84,21.01,23.04,21.71,22.87,23.90,22.80,23.09,24.51,24.46,23.69,24.62,26.18,27.25,27.50,26.41,26.42,27.21,26.13,26.00,24.40,25.45,26.08,26.55,24.84,24.37,24.89,24.24,25.04,24.64,24.07,23.92,25.23,25.82,26.00,27.02,26.40,25.87,24.63,25.16,25.83,25.42,24.50,25.44,26.00,25.16,24.47,25.27,26.07,24.72,25.50,25.03,24.56,23.96,23.87,23.55,23.57,23.07,23.24,22.76,23.91,23.68,24.80,24.33,23.12,24.50,24.71,24.19,23.90,24.85,24.55,23.69,24.57,24.64,24.35,24.75,24.70,24.59,23.77,23.47,23.47,23.14,22.66,21.81,22.47,21.66,22.54,23.03,23.00,24.18,23.92,23.94,23.93,25.19,24.62,23.45,23.71,22.98,22.56,22.16,21.27,21.72,20.79,21.48,20.74,21.11,21.68,20.35,20.10,23.40,22.58,21.10,22.25,24.11,23.78,23.09,23.88,24.72,24.99,23.74,24.34,24.70,24.49,23.54,23.13,22.58,22.38,21.45,19.33,19.19,18.97,18.33,17.28,18.13,17.57,18.80,18.70,17.81,18.83,19.71,19.52,20.36,21.25,21.36,21.18,22.57,23.75,24.84,24.84,23.37,23.73,21.35,22.08,22.52,19.98,18.77,18.37,18.97,19.42,18.90,18.53,19.29,20.15,18.62,18.85,20.11,20.41,21.16,21.75,20.77,20.31,19.73,20.10,19.47,19.16,18.91,19.43,19.33,18.08,18.41,18.15,17.64,17.49,17.36,16.78,15.84,16.33,17.41,17.46,18.20,18.69,18.19,18.27,17.76,18.84,17.71,17.59,18.80,17.70,18.44,19.48,18.46,18.09,18.96,19.61,18.73,19.24,19.89,19.36,20.56,19.78,20.27,20.42,19.08,19.43,20.45,19.39,18.81,19.72,20.05,19.00,18.47,19.98,19.29,18.11,17.85,17.92,16.69,17.77,16.20,17.01,17.85,16.79,17.88,16.45,17.41,16.33,16.33,15.94,15.94,17.26,16.78,16.36,17.76,17.72,17.32,16.99,18.31,17.84,17.25,18.36,18.67,18.20,19.05,17.95,18.40,18.96,17.66,17.83,18.92,18.37,17.44,17.62,18.53,17.61,17.60,17.90,16.81,16.28,17.43,17.01,16.04,16.49,17.39,15.97,16.27,16.87,16.44,15.60,15.82,16.20,15.22,15.99,16.64,16.90,17.66,16.20,16.33,17.80,17.25,15.87,16.92,17.63,16.36,15.63,16.96,16.07,17.08,16.65,16.52,15.51,15.34,15.75,14.83,14.61,15.09,15.16,15.33,14.59,15.95,15.86,14.82,15.38,15.99,15.32,14.96,15.13,15.68,14.88,14.78,15.43,15.24,14.30,14.53,15.65,14.50,14.10,15.03,15.16,14.08,14.37,14.99,14.40,13.61,13.97,14.75,13.77,13.43,13.31,13.21,13.11,12.69,12.50,12.35,12.43,12.66,13.21,13.56,13.95,13.26,12.95,13.76,13.73,12.90,13.20,13.76,12.99,12.82,13.23,13.40,12.36,12.77,13.22,12.40,13.45,13.00,11.91,12.04,12.88,12.27,11.49,11.90,12.49,11.55,11.20,11.97,11.97,11.02,11.06,11.55,10.69,9.96,9.70,9.83,10.57,10.25,10.94,11.25,10.90,11.18,10.44,10.44,11.17,10.54,10.05,10.62,10.47,9.60,10.19,10.05,10.76,11.32,10.96,11.52,11.55,12.19,11.13,11.25,10.21,10.73,10.94,10.13,9.71,10.43,10.11,9.39,9.49,9.99,9.42,9.04,9.30,9.40,9.71,9.46,8.70,8.96,9.55,8.79,8.46,8.94,8.69,8.20,8.51,8.93,8.50,8.32,8.88,8.75,8.36,8.58,9.04,9.25,9.20,10.45,10.58,11.44,11.78,12.51,13.32,13.27,13.82,13.97,14.51,15.03,14.58,14.72,13.61,12.96,12.37,11.83,11.73,11.80,10.75,11.42,10.43,10.70,10.72,9.73,9.73,9.80,9.36,9.05,9.06,8.96,8.63,8.12,8.11,8.25,7.73,7.43,7.54,7.29,6.40,6.36,6.89,6.44,6.97,6.24,6.99,7.03,6.43,5.98,6.58,6.74,6.12,5.93,6.99,6.67,6.09,6.71,7.47,6.97,7.68,7.87,8.08,8.28,8.78,8.84,9.02,9.03,8.51,8.35,8.13,8.00,7.74,7.46,7.26,7.25,6.60,6.42,6.55,5.96,5.61,6.05,5.95,5.21,4.83,5.44,4.78,5.43,5.88,5.23,5.31,6.24,6.14,5.58,6.09,6.74,6.48,6.75,7.57,8.13,7.89,7.62,9.02,9.11,10.25,10.80,10.18,10.81,10.19,9.07,8.98,8.92,7.93,7.89,7.62,7.33,7.51,6.76,6.50,6.50,6.00,5.67,5.39,5.31,4.94,4.17,4.01,3.34,2.50,2.95,3.50,3.17,2.51,3.42,3.82,3.47,3.08,3.35,4.22,5.01,5.68,6.08,6.17,6.31,7.25,6.25,6.09,6.07,6.89,6.82,7.01,8.00,8.57,8.60,7.82,7.38,6.43,6.32,5.70,5.11,5.06,4.75,4.27,4.29,3.99,3.71,3.44,3.31,3.00,2.58,2.29,2.35,2.13,1.47,1.64,1.63,1.38,0.92,0.77,1.11,1.88,1.98,2.26,2.35,2.96,2.83,2.71,3.37,3.98,3.46,2.86,3.41,3.98,4.63,5.19,4.93,4.43,4.21,3.44,3.05,3.18,2.89,2.18,2.45,2.53,1.91,1.71,2.21,2.07,1.77,1.98,2.13,2.74,2.72,3.27,2.85,2.02,2.82,3.19,2.59,2.56,3.24,3.32,2.89,3.42,3.95,3.93,4.20,5.53,5.95,6.47,6.23,4.80,3.79,3.58,3.38,2.59,2.95,3.38,2.83,2.37,3.10,3.28,2.65,3.00,3.49,3.40,3.18,3.63,4.15,4.29,3.63,3.66,4.43,4.03,3.47,4.03,4.62,4.03,4.00,4.69,4.84,4.36,5.00,4.69,4.14,4.88,5.08,4.42,4.63,4.75,4.48,3.80,4.30,4.03,4.60,4.92,5.18,5.03,5.32,5.81,5.40,4.96,5.72,5.77,5.20,5.26,5.88,5.87,5.67,6.38,6.72,6.30,6.85,6.38,6.23,6.38,6.47,6.17,5.54,5.82,6.20,5.67,5.94,6.51,6.49,5.87,5.86,5.41,5.79,6.09,6.08,6.31,6.98,7.22,7.55,6.81,6.87,7.33,7.30,6.70,7.28,7.43,7.18,7.01,7.54,8.04,7.40,7.76,7.47,7.47,7.80,7.50,7.23,7.35,7.66,7.27,7.13,7.53,7.56,7.35,7.32,7.88,7.57,7.91,8.39,8.80,9.27,9.45,9.01,8.94,8.17,8.40,8.63,9.29,8.69,8.30,8.80,9.05,8.34,8.35,8.95,9.03,8.68,9.08,9.36,9.11,8.80,9.29,10.22,9.82,9.34,9.88,9.40,9.11,9.12,8.68,8.50,8.03,8.46,8.73,8.72,8.38,9.00,9.25,8.63,8.85,9.30,9.54,9.35,9.40,10.23,10.14,9.88,11.08,10.49,10.07,11.21,11.30,10.37,10.59,11.42,11.09,10.07,11.07,11.64,10.84,10.75,11.68,11.68,11.19,11.64,12.46,12.15,11.65,12.79,11.94,11.68,11.42,10.76,10.05,10.33,10.64,9.92,10.36,10.69,10.62,10.52,10.95,11.59,11.40,11.29,11.72,12.53,13.31,12.69,11.93,13.03,13.15,12.37,12.68,13.57,13.21,13.33,14.44,14.98,13.84,13.79,14.06,13.99,13.11,13.38,13.82,13.09,12.51,13.05,13.20,12.98,13.27,13.12,11.78,11.83,11.55,12.41,12.20,13.20,12.52,12.22,13.09,13.47,13.77,14.41,13.89,13.84,14.98,14.79,13.75,14.33,15.41,14.85,14.73,15.45,15.23,15.61,14.97,14.44,15.06,14.94,14.20,14.14,14.89,14.15,13.34,14.09,13.29,14.82,14.37,13.58,13.80,14.53,14.39,14.85,15.76,15.38,16.07,15.00,15.27,15.36,14.18,14.61,14.23,14.93,15.55,15.20,15.34,15.80,16.21,15.61,15.67,16.27,16.35,16.47,16.89,16.01,15.76,16.29,16.32,15.43,15.58,16.18,15.35,15.05,15.66,15.27,14.35,14.32,13.11,13.99,13.74,14.74,15.74,16.02,16.69,15.72,14.79,16.07,16.75,15.45,15.62,16.93,16.84,15.96,16.48,17.02,16.71,16.88,17.72,17.79,17.25,17.48,17.79,18.10,17.65,17.22,17.53,18.33,17.06,17.17,18.35,17.85,17.01,17.61,18.67,17.43,16.83,17.84,18.34,16.98,17.15,18.52,17.78,16.93,17.73,18.71,16.88,16.89,18.11,17.92,16.42,16.42,18.51,16.91,15.56,16.09,17.17,15.90,16.21,16.34,23.01,22.79,22.26,21.76,22.43,21.50,21.95,22.06,20.69,20.67,21.20,20.10,18.93,19.13,19.09,17.86,17.16,16.83,15.02,15.02,14.35,13.81,14.21,14.52,14.46,13.99,14.36,14.99,15.43,16.45,16.73,17.67,18.16,18.99,20.59,20.86,20.77,19.89,18.34,19.89,18.57,20.45,20.43,18.89,20.13,18.81,19.01,20.58,20.06,18.38,19.44,18.38,19.04,18.81,19.56,20.56,19.95,21.35,21.63,19.79,20.65,20.05,21.30,20.63,22.06,21.67,20.09,20.33,20.30,19.66,19.79,20.36,18.24,19.45,17.59,17.69,18.53,17.64,19.22,18.14,19.72,19.35,21.07,20.41,21.00,20.67,21.24,19.62,20.34,19.22,19.11,19.99,18.97,19.63,19.49,19.61,19.07,19.84,20.81,19.38,19.26,21.07,20.12,21.12,20.11,18.95,19.26,19.91,19.22,18.32,18.49,18.64,17.26,17.72,18.18,17.31,16.75,17.17,17.15,16.09,16.14,16.52,16.34,14.98,15.87,15.91,15.36,14.25,15.14,15.33,14.67,14.45,14.78,14.69,14.48,14.81,15.05,14.97,16.29,15.35,17.09,16.94,17.91,18.58,20.30,21.16,19.50,20.30,19.03,18.53,18.07,16.95,17.08,16.15,16.41,15.79,16.18,17.41,16.51,15.05,15.12,15.43,16.56,17.07,17.97,18.41,18.24,17.16,17.64,16.68,16.66,18.11,17.33,17.69,17.20,16.98,17.14,17.23,15.30,15.98,14.88,16.20,15.44,15.16,14.84,15.74,14.89,14.48,15.45,15.56,14.82,15.17,14.62,15.00,14.41,14.74,13.98,13.65,13.67,14.47,14.36,15.23,15.35,15.05,14.96,15.21,15.25,15.34,15.27,15.99,15.70,15.69,15.26,15.47,15.26,14.59,13.78,14.77,13.50,15.00,15.01,15.49,15.20,15.25,16.01,16.61,16.65,15.85,16.05,16.66,15.67,15.00,16.25,16.07,15.77,15.44,16.60,15.44,14.35,14.72,14.83,14.77,14.52,14.36,13.79,13.02,14.51,14.08,14.31,14.17,13.57,14.28,14.08,15.24,14.67,16.18,15.56,17.09,17.07,17.99,17.59,17.48,17.03,16.36,16.01,14.57,14.86,14.89,15.72,14.86,14.32,14.76,14.06,14.05,14.00,14.62,14.25,15.42,14.91,16.25,14.81,16.51,16.10,17.04,17.41,17.84,19.68,18.94,20.35,20.78,22.09,21.87,21.04,22.22,22.77,21.82,21.48,20.44,20.57,19.55,18.99,18.24,18.21,19.57,19.17,20.79,20.84,22.01,22.08,22.82,23.42,23.01,23.42,23.00,22.92,22.64,21.58,21.43,19.82,19.41,18.01,18.78,17.44,17.50,16.49,16.94,15.47,16.38,15.09,16.26,15.71,15.02,15.28,15.17,14.39,14.28,14.26,14.92,15.24,15.32,15.68],[28.79,28.59,28.17,27.94,28.52,28.81,29.05,29.36,29.61,29.31,29.28,29.73,29.57,29.36,29.78,29.90,29.79,29.43,29.58,29.65,29.33,29.13,29.36,29.34,28.32,28.77,29.04,28.50,27.83,28.38,28.43,27.60,27.52,28.38,28.13,28.60,28.82,28.12,28.80,29.06,29.04,29.59,29.13,29.75,29.40,29.50,29.54,29.91,30.25,30.03,29.96,30.13,30.16,30.10,29.78,29.47,29.62,29.35,29.46,29.13,29.52,29.27,29.73,29.39,29.25,28.76,29.05,29.00,28.67,28.91,29.34,29.72,29.52,29.79,29.66,29.95,29.47,30.09,29.89,30.18,30.05,30.28,30.23,30.29,30.45,30.47,30.48,30.51,30.44,30.43,30.42,30.46,30.54,30.52,30.31,30.28,30.29,30.40,30.70,30.55,30.49,30.34,30.52,30.57,30.31,30.22,30.42,30.46,30.15,30.11,29.99,29.87,30.10,29.71,30.14,29.81,30.09,29.66,29.99,30.11,29.84,30.11,30.19,29.91,30.30,30.22,30.11,30.12,30.44,30.40,30.18,30.54,30.55,30.42,30.39,30.54,30.63,30.53,30.55,30.57,30.60,30.62,30.40,30.49,30.37,30.14,30.37,29.98,30.20,29.91,29.96,29.48,29.74,29.62,29.57,29.37,29.38,29.11,29.02,28.84,28.42,28.50,27.99,27.56,26.95,27.24,27.88,28.17,27.49,27.78,28.72,28.33,28.44,29.03,29.14,29.02,28.67,28.23,27.54,27.54,27.07,26.64,26.60,27.22,26.26,27.34,27.07,25.44,26.03,26.60,27.00,27.41,28.54,28.15,27.59,27.62,27.42,26.96,25.29,25.47,25.29,25.20,24.95,24.21,23.17,23.74,23.50,24.24,24.12,24.54,25.23,25.68,25.81,25.02,25.58,24.61,24.75,25.36,24.25,26.16,25.83,24.70,25.35,25.90,25.32,24.72,25.44,25.48,24.88,24.71,25.47,25.41,25.03,25.53,24.94,24.22,23.74,23.73,22.89,22.68,22.34,22.05,22.96,24.02,22.21,24.05,22.76,23.68,24.57,23.72,24.02,25.19,25.17,24.56,25.35,26.69,27.75,27.98,26.91,26.97,27.53,26.57,26.46,25.05,26.13,26.86,27.30,25.65,25.44,25.64,24.96,25.74,25.45,25.03,25.14,26.04,26.68,26.68,27.62,27.01,26.57,25.39,25.95,26.69,26.18,25.25,26.40,26.87,25.86,25.48,26.41,26.97,25.89,26.56,25.93,25.39,24.78,24.78,24.35,24.62,24.11,24.44,23.62,24.85,24.56,25.43,25.08,23.91,25.21,25.45,25.03,24.55,25.55,25.51,24.42,25.41,25.64,25.38,25.75,25.50,25.51,24.64,24.20,24.31,24.04,23.54,22.73,23.69,23.03,23.72,23.87,23.99,24.97,24.74,24.70,24.67,25.77,25.31,24.15,24.49,23.69,23.46,23.09,22.10,22.77,21.80,22.26,21.83,22.16,22.51,21.46,21.50,24.18,23.57,22.42,23.34,24.94,24.74,24.40,24.70,25.52,25.77,24.72,25.24,25.27,25.00,24.30,24.00,23.58,23.33,22.77,20.72,20.69,20.66,20.42,19.51,20.56,19.93,20.97,21.05,20.31,20.80,21.52,21.41,22.12,22.46,22.79,22.63,23.47,24.68,25.76,25.60,24.35,24.48,22.67,23.07,23.45,21.66,20.53,20.49,20.83,21.68,21.24,20.94,21.43,22.36,20.94,21.15,22.32,22.59,23.02,23.32,22.76,22.50,22.16,22.26,21.85,21.11,21.22,21.37,21.40,20.19,20.61,20.47,19.95,19.73,19.68,19.15,18.19,18.65,19.81,19.81,20.51,20.97,20.86,20.78,20.35,20.98,20.31,20.24,21.03,20.03,20.49,21.55,20.59,20.21,21.05,21.66,20.88,21.56,21.97,21.67,22.69,21.85,22.33,22.27,21.18,21.39,22.38,21.29,20.84,21.69,22.00,21.03,20.69,22.09,21.63,20.78,20.27,20.71,19.55,20.40,19.01,19.81,20.29,19.32,20.31,18.90,19.86,19.13,19.02,18.40,18.61,19.67,19.21,18.72,19.86,20.00,19.52,18.86,20.38,19.98,19.46,20.58,21.02,20.40,21.03,19.95,20.29,21.00,19.82,19.89,21.30,20.44,19.63,19.80,20.59,19.93,20.24,20.10,19.37,18.95,19.71,19.16,18.42,18.67,19.62,18.16,18.59,19.19,18.75,17.71,18.06,18.39,17.50,18.67,18.85,19.07,19.77,18.34,18.32,19.68,19.36,18.15,18.65,19.46,18.57,17.77,18.77,17.86,19.09,18.76,18.73,17.85,17.69,17.99,17.34,17.13,17.52,17.53,18.02,17.32,18.23,18.01,17.14,17.85,18.22,17.59,17.19,17.50,17.92,16.99,16.86,17.64,17.44,16.35,16.56,17.54,16.71,16.07,16.89,17.25,16.21,16.40,16.79,16.58,15.83,15.83,16.67,16.14,15.42,15.70,15.53,15.74,15.10,14.76,15.04,14.82,15.36,15.83,16.14,16.49,15.70,15.57,16.11,15.92,15.13,15.63,15.93,15.33,15.13,15.41,15.67,14.72,15.44,15.77,14.76,15.76,15.25,14.20,14.17,15.02,14.47,13.78,14.04,14.62,13.95,13.36,14.22,14.27,13.32,13.30,13.61,13.21,12.32,11.81,12.22,13.24,12.91,13.70,13.93,13.54,13.64,12.73,12.99,13.86,13.00,12.33,13.35,13.28,12.10,12.86,12.64,13.16,13.71,13.58,14.06,14.10,14.45,13.66,13.79,12.56,13.00,13.32,12.66,11.94,12.60,12.51,11.56,11.60,12.16,11.61,10.95,11.48,11.57,11.68,11.67,10.64,11.15,11.82,10.67,10.23,11.21,10.58,9.97,10.59,11.25,10.42,10.37,11.46,11.14,10.50,10.98,11.73,12.08,11.89,13.01,13.22,13.94,14.45,15.24,15.72,15.67,16.22,16.52,16.87,17.27,16.83,16.83,16.11,15.22,14.90,14.32,14.22,14.07,13.38,13.90,12.94,13.37,13.16,12.41,12.21,12.27,12.21,11.40,11.32,11.23,11.01,10.04,10.17,10.30,9.27,9.28,9.52,9.03,8.06,8.22,8.43,7.95,8.57,7.78,8.71,8.75,8.18,7.67,8.33,8.57,8.03,7.71,9.27,8.49,7.88,8.74,10.00,8.79,9.91,10.75,10.52,10.32,11.51,11.51,11.32,11.42,10.95,10.55,10.39,10.22,9.66,9.23,9.23,9.36,8.41,8.27,8.48,7.87,7.58,7.90,7.88,6.38,5.79,7.34,6.37,7.29,7.40,7.04,7.19,7.95,7.85,7.40,8.02,8.64,7.91,8.62,10.32,10.47,10.21,9.51,10.89,11.25,12.26,12.98,12.49,13.00,12.45,11.61,11.39,10.99,10.03,10.30,9.76,9.53,9.31,8.88,8.51,8.36,8.07,7.77,7.29,7.13,6.64,5.50,5.13,4.14,3.34,3.70,4.59,4.31,3.59,4.83,5.54,5.28,5.09,5.46,6.37,7.51,8.31,8.46,8.55,8.36,9.03,8.07,7.51,7.68,8.33,8.17,8.52,10.22,9.96,10.58,10.22,10.04,8.86,8.73,8.50,7.70,7.46,7.19,6.94,6.62,6.00,5.70,5.35,5.14,4.58,4.20,3.90,3.70,3.48,2.49,2.37,2.36,1.97,1.70,1.16,0.76,1.26,1.80,2.49,3.41,3.82,3.50,3.89,4.74,5.79,5.29,4.68,5.72,6.28,7.33,7.72,7.19,6.54,6.88,5.67,5.43,5.44,4.88,3.96,4.30,4.06,3.08,2.97,3.39,2.87,2.39,2.93,2.75,3.61,3.78,4.68,4.07,2.98,4.58,4.92,3.94,4.41,5.33,4.97,4.47,5.40,5.87,5.49,6.02,7.07,7.28,7.83,7.85,6.89,6.14,6.22,5.69,4.66,5.35,5.77,5.02,4.22,5.31,5.06,3.85,4.49,5.45,4.74,4.27,5.13,6.13,6.38,5.45,5.59,6.49,6.35,5.78,6.35,6.98,6.48,6.32,7.32,7.41,6.77,7.47,7.37,6.48,7.67,7.95,7.24,7.10,7.62,7.25,6.31,6.64,6.18,7.10,6.86,7.47,7.68,7.82,8.76,8.05,7.43,8.61,8.71,8.00,8.05,9.14,8.88,8.75,10.12,10.22,9.47,10.06,9.15,9.42,9.85,10.18,9.48,8.73,9.42,9.70,8.94,9.12,10.13,10.21,9.04,8.74,8.45,9.11,9.04,8.78,9.26,10.28,10.60,11.09,10.12,10.07,10.99,10.99,10.00,10.93,11.59,10.94,10.83,11.72,12.32,11.29,11.42,11.17,11.47,12.07,11.51,10.99,11.30,11.75,11.01,10.85,11.52,11.49,10.78,10.79,11.64,11.03,11.41,11.43,11.97,12.54,12.43,12.38,12.71,11.84,12.36,12.45,13.13,12.58,12.15,12.83,13.16,12.41,12.51,13.23,13.31,12.83,13.21,13.72,13.53,13.07,13.80,14.73,13.98,13.93,13.99,13.42,13.09,12.60,12.24,12.28,11.74,12.49,12.99,12.70,12.22,13.29,13.45,12.70,12.84,13.70,13.52,13.19,13.48,14.33,14.14,13.60,14.90,14.30,14.04,15.08,15.26,14.47,14.46,15.45,15.29,14.37,15.11,15.91,15.17,15.06,15.74,15.97,15.48,15.67,16.36,16.39,15.70,16.69,15.81,15.69,15.44,14.81,14.09,14.47,14.64,14.05,14.35,15.05,14.81,14.49,15.13,15.57,15.38,14.95,15.66,16.26,17.03,16.79,15.97,16.84,17.38,16.71,16.84,17.71,17.79,17.62,18.39,18.83,17.76,17.45,17.69,17.90,16.89,17.28,17.61,16.88,16.42,16.81,16.91,16.84,16.99,16.75,15.58,15.85,15.70,16.38,16.23,16.92,16.43,16.23,16.77,17.24,17.33,17.84,17.42,17.40,18.16,18.22,17.67,17.71,18.89,18.54,18.48,19.31,19.09,19.46,19.20,18.20,18.61,18.67,18.15,17.80,18.42,17.90,17.17,17.63,17.14,18.23,17.80,17.46,17.56,17.91,17.84,18.09,18.88,18.82,19.30,18.39,18.73,18.66,17.96,18.22,17.79,18.14,18.83,18.71,18.69,18.99,19.41,18.93,19.01,19.81,20.09,19.72,20.40,19.51,19.04,19.47,19.81,19.01,18.88,19.40,18.93,18.39,19.02,18.67,17.95,18.00,16.75,17.23,16.97,18.05,18.74,19.27,19.68,19.07,18.24,19.08,19.93,18.91,18.92,20.00,20.09,19.12,19.76,20.28,19.92,19.90,20.82,20.91,20.31,21.05,20.94,21.44,20.95,20.21,20.62,21.61,20.29,20.20,21.47,20.97,20.17,20.68,21.80,20.61,19.90,20.81,21.34,20.12,19.95,21.41,20.71,19.79,20.43,21.47,19.89,19.68,20.85,20.80,19.37,19.14,20.98,19.77,18.56,18.80,19.82,18.80,18.68,19.02,24.41,24.20,23.71,23.06,23.37,22.68,22.77,22.99,22.05,21.86,22.13,21.36,20.41,20.54,20.30,19.51,18.90,18.41,17.11,16.82,16.70,15.79,16.42,16.83,16.56,15.97,16.26,17.17,17.12,17.93,18.34,19.04,19.43,20.11,21.52,21.92,22.01,21.08,19.68,20.83,20.02,21.18,21.25,20.24,20.88,19.83,20.07,21.27,20.93,19.68,20.48,19.78,20.19,19.97,20.72,21.66,21.32,22.51,22.69,21.19,21.82,21.22,22.40,21.63,22.86,22.66,21.26,21.35,21.11,20.63,20.69,21.33,19.60,20.65,18.86,19.37,20.00,19.29,20.77,19.73,21.21,21.07,22.48,21.95,22.72,22.42,23.00,21.66,21.96,20.77,20.71,21.36,20.62,20.72,20.71,21.32,20.76,21.58,22.31,21.33,21.44,22.78,21.90,22.58,21.68,20.83,21.19,21.64,20.92,20.29,20.41,20.54,19.28,19.66,19.94,19.21,19.03,19.03,19.21,18.31,18.29,18.33,18.33,17.20,17.94,17.95,17.54,16.42,17.46,17.74,16.88,16.55,17.22,16.97,16.47,17.03,17.27,16.96,18.08,17.69,18.97,18.84,19.76,20.08,21.60,22.50,20.91,21.72,20.50,19.75,19.61,18.76,18.74,17.96,18.26,17.54,17.83,18.94,18.03,16.98,17.39,17.30,18.39,18.50,19.62,19.75,19.59,18.46,19.28,18.28,18.66,19.20,18.76,18.71,18.91,18.02,18.17,18.57,16.79,17.66,16.32,17.60,17.22,16.95,16.35,17.54,16.69,16.39,16.92,17.29,16.38,16.53,16.11,16.13,15.91,16.02,16.05,15.74,15.98,16.46,16.61,17.22,17.79,16.99,17.01,17.40,17.38,17.39,17.33,17.97,17.47,17.32,16.84,17.32,17.08,15.98,15.60,16.77,15.50,16.83,16.67,16.85,16.72,16.79,17.46,17.65,17.72,16.95,17.71,18.05,17.18,16.58,17.89,17.61,17.48,16.94,18.16,17.37,16.07,16.39,16.44,16.72,16.10,15.97,15.62,14.68,15.71,15.55,16.00,16.11,15.68,16.21,16.00,17.27,16.69,18.10,17.74,18.89,19.26,20.21,19.66,19.54,19.13,18.51,17.86,16.77,17.03,17.33,17.85,17.13,16.62,16.67,16.33,16.08,15.99,16.23,15.64,16.56,16.63,17.67,16.59,18.21,17.78,18.54,18.81,19.25,20.85,20.34,21.87,21.89,23.16,22.95,21.96,23.30,23.79,22.89,22.39,21.52,21.72,20.61,20.32,19.69,19.62,20.97,20.47,21.95,22.16,23.08,23.40,24.06,24.78,24.42,24.98,24.50,24.16,24.00,22.95,22.71,21.22,20.82,19.65,20.23,19.04,19.08,18.34,18.70,17.45,18.07,16.92,17.83,17.24,16.91,16.92,16.94,16.39,16.30,16.59,16.95,17.62,17.40,17.48],[29.18,29.08,28.59,28.56,29.09,29.29,29.64,29.92,30.06,29.87,29.77,30.06,29.93,29.82,30.17,30.36,30.21,29.90,30.02,30.14,29.75,29.53,29.79,29.77,28.92,29.21,29.65,29.09,28.46,29.16,29.28,28.51,28.30,29.15,28.75,29.39,29.50,28.96,29.50,29.72,29.63,30.14,29.72,30.27,29.93,29.98,30.05,30.36,30.58,30.41,30.31,30.47,30.52,30.58,30.28,29.89,30.20,29.84,30.08,29.84,30.10,29.96,30.29,30.10,29.96,29.47,29.73,29.49,29.27,29.63,29.92,30.27,30.14,30.41,30.15,30.45,29.97,30.52,30.26,30.63,30.50,30.65,30.61,30.70,30.81,30.89,30.83,30.89,30.83,30.82,30.78,30.85,30.89,30.83,30.67,30.62,30.58,30.73,31.08,30.90,30.81,30.75,30.89,30.94,30.68,30.66,30.84,30.86,30.61,30.65,30.48,30.34,30.59,30.14,30.54,30.18,30.55,30.15,30.37,30.58,30.31,30.51,30.64,30.39,30.75,30.62,30.55,30.60,30.84,30.79,30.63,30.89,30.94,30.78,30.80,30.91,30.96,30.91,30.90,30.85,30.97,30.89,30.83,30.92,30.73,30.58,30.80,30.46,30.62,30.35,30.46,29.96,30.28,30.07,30.02,29.86,29.87,29.62,29.45,29.26,29.00,29.08,28.58,28.24,27.58,27.94,28.49,28.74,28.13,28.49,29.17,29.01,28.98,29.54,29.55,29.50,29.29,28.97,28.43,28.39,28.07,27.45,27.68,28.10,27.32,28.18,28.18,26.59,27.23,27.73,28.00,28.32,29.33,29.03,28.58,28.62,28.44,28.09,26.56,26.62,26.52,26.44,26.10,25.27,24.48,25.03,24.75,25.55,25.41,25.68,26.34,26.71,26.81,26.16,26.72,25.73,26.03,26.51,25.58,27.25,26.87,25.78,26.44,26.82,26.33,25.87,26.49,26.48,25.97,25.86,26.59,26.54,26.11,26.55,26.02,25.45,25.05,24.95,24.33,24.01,23.73,23.44,24.63,25.35,23.71,25.65,24.25,25.28,26.22,24.93,25.26,26.78,26.45,25.65,26.64,27.85,28.77,28.83,27.99,27.85,28.42,27.64,27.57,26.36,27.33,27.91,28.26,26.74,26.33,26.62,26.13,26.64,26.60,26.00,26.11,27.27,27.44,27.49,28.33,27.82,27.43,26.32,26.95,27.47,27.01,26.19,27.22,27.70,26.79,26.31,27.23,27.89,26.84,27.57,27.09,26.43,26.01,25.86,25.55,25.54,25.48,25.58,24.78,25.86,25.63,26.30,26.03,25.06,26.12,26.38,25.94,25.71,26.39,26.42,25.72,26.31,26.50,26.52,26.71,26.66,26.72,25.90,25.57,25.41,25.19,24.88,24.23,25.05,24.10,24.79,24.79,24.93,25.81,25.69,25.56,25.53,26.47,26.38,25.46,25.52,24.93,24.58,24.37,23.63,24.01,23.19,23.31,22.89,23.25,23.79,22.99,22.88,25.23,24.96,23.81,24.60,26.10,25.98,25.54,25.92,26.96,27.20,26.12,26.58,26.71,26.50,25.56,25.22,24.73,24.62,23.90,22.05,22.11,21.95,22.38,22.11,22.47,21.96,22.78,22.90,22.21,22.48,23.00,23.16,23.56,23.92,24.33,24.48,24.99,26.33,27.27,27.19,26.00,26.31,24.37,25.07,25.64,23.61,23.09,22.86,23.24,24.02,23.31,22.85,23.68,24.33,22.95,23.12,24.61,24.85,25.21,25.70,25.34,24.99,24.59,24.60,24.10,23.12,22.93,23.22,23.11,22.02,22.03,21.99,21.54,21.37,21.01,20.69,19.71,20.68,21.44,21.80,22.40,23.13,23.06,23.00,22.46,23.64,22.76,22.14,22.92,21.65,22.35,23.28,21.99,21.68,22.82,23.47,22.47,23.42,23.95,23.66,24.68,23.39,24.25,24.36,22.88,23.34,24.40,23.21,22.65,23.61,23.89,22.75,22.67,24.16,23.59,22.81,22.20,22.62,21.20,22.06,20.87,21.84,22.30,20.96,22.01,20.67,21.42,20.94,20.86,20.23,20.34,21.41,20.86,20.16,21.55,21.61,21.04,20.51,22.02,21.69,20.76,22.26,22.73,21.91,22.81,21.18,22.04,22.60,21.16,21.01,22.78,22.09,20.82,21.05,22.21,21.51,21.85,21.35,20.71,20.56,21.33,20.23,19.80,20.69,20.75,19.39,20.04,20.61,19.93,19.13,19.46,19.85,18.86,19.98,20.19,20.35,21.06,19.78,19.19,20.84,20.50,19.25,19.78,20.69,19.49,18.77,19.68,18.69,20.18,20.10,19.93,18.94,18.93,19.02,18.26,18.08,18.76,18.83,19.43,18.38,19.80,19.24,18.08,19.02,19.21,18.33,18.17,18.76,18.90,17.92,18.13,18.76,18.69,17.24,17.27,18.62,17.26,16.69,17.52,17.85,16.86,16.82,17.21,17.17,16.36,16.26,17.15,16.74,16.13,16.33,16.13,16.77,15.75,15.46,15.96,16.09,16.38,16.71,17.25,17.24,16.16,16.44,17.04,16.35,15.74,16.44,16.43,15.49,15.92,16.29,16.22,15.27,16.11,16.30,15.37,16.35,15.97,14.76,14.52,15.38,15.05,13.98,14.22,14.93,14.20,13.37,14.38,14.41,13.41,13.35,13.77,13.49,12.46,12.12,12.60,13.74,13.54,14.39,15.02,14.13,14.18,12.96,13.53,14.45,13.12,12.87,13.90,13.65,12.46,13.57,13.36,14.24,14.83,14.47,15.05,14.74,15.48,14.31,14.23,13.11,13.32,13.85,12.92,12.41,12.81,12.62,11.68,11.72,12.14,11.56,11.01,11.25,11.19,11.53,11.07,10.26,10.94,11.40,10.30,10.23,11.17,10.69,10.02,11.03,11.41,10.78,10.90,11.90,11.58,11.14,11.81,12.70,13.03,13.12,13.86,14.56,15.26,15.97,16.91,17.50,17.17,17.67,17.44,18.37,18.86,18.00,18.17,17.56,16.74,16.25,15.47,15.25,15.49,14.37,14.88,13.96,14.13,14.23,13.23,13.12,12.93,12.59,12.00,12.12,11.76,11.19,10.81,10.83,10.53,10.00,9.84,9.73,9.25,8.09,8.16,8.29,7.82,8.11,7.49,8.19,8.39,7.83,7.47,8.38,8.84,8.00,7.97,9.64,9.24,8.59,9.58,10.67,9.92,11.16,11.47,11.41,11.57,12.39,12.32,12.29,12.38,11.77,11.75,11.45,11.20,10.68,10.72,10.40,10.27,9.44,9.36,9.17,8.23,7.73,8.04,7.55,6.36,6.00,7.17,6.61,7.43,8.23,7.48,7.74,9.23,9.30,8.51,9.49,10.44,9.80,10.70,11.61,11.78,11.79,11.54,12.72,13.05,13.81,14.73,14.23,14.90,13.93,13.12,12.52,12.45,11.59,11.36,11.19,10.86,11.01,10.40,10.05,10.23,9.51,8.52,7.92,7.87,7.09,5.86,5.68,4.58,3.32,3.71,4.86,4.55,3.71,4.89,5.69,5.48,5.37,5.29,6.51,7.77,8.85,9.45,9.26,9.34,10.66,9.22,8.35,8.55,8.77,9.13,9.81,11.22,11.32,11.65,11.56,11.58,10.30,10.19,9.89,9.48,8.77,8.26,8.34,7.74,6.89,6.59,6.66,5.87,5.06,5.20,4.82,4.12,3.73,4.26,3.34,2.79,2.42,2.88,2.00,1.10,0.77,1.48,1.84,3.15,3.39,2.82,3.66,4.40,5.39,5.13,4.49,5.62,6.15,7.56,8.09,7.38,7.44,8.13,6.28,5.94,6.96,5.93,4.44,5.24,5.85,4.50,3.65,5.25,4.44,3.38,4.05,3.99,5.42,5.75,6.22,5.51,3.88,5.77,5.59,4.29,4.71,6.10,4.92,4.11,5.87,5.92,5.13,5.81,6.65,7.12,7.89,7.50,7.00,6.93,7.37,7.10,5.16,6.58,7.65,6.49,5.21,7.48,7.55,5.87,6.50,7.84,7.30,6.50,7.32,8.50,8.72,7.61,7.86,8.87,8.10,7.50,8.71,9.02,7.97,8.18,9.21,8.90,8.10,8.20,7.98,8.01,9.12,9.01,8.50,9.49,9.97,9.26,8.21,9.27,8.75,9.59,9.74,10.40,10.73,10.46,11.50,10.70,10.60,11.33,11.08,10.56,10.84,11.26,10.58,10.49,11.60,11.41,10.52,10.69,9.86,10.93,10.55,11.55,10.93,10.66,11.46,11.81,11.71,11.77,12.50,12.44,11.81,11.28,10.85,11.62,11.86,11.41,12.20,12.79,13.51,13.73,12.79,12.83,13.76,13.12,12.57,13.31,13.74,12.85,12.72,13.79,13.15,12.74,12.00,12.23,12.83,13.71,12.99,12.76,13.42,13.87,13.01,13.14,13.87,13.99,13.45,13.69,14.33,13.52,13.66,14.79,14.99,15.63,15.71,15.07,15.48,14.81,15.06,14.89,15.58,14.86,14.66,15.17,15.52,14.67,14.71,15.61,15.23,14.85,15.42,15.55,14.84,14.63,15.51,15.73,14.65,14.83,15.78,14.86,15.19,13.70,13.59,14.19,13.62,14.39,15.11,14.58,14.57,15.21,15.72,15.08,15.12,15.70,15.86,15.45,15.89,16.73,16.49,16.12,17.50,16.81,16.63,17.42,16.91,16.51,16.88,17.43,16.63,16.21,17.41,17.49,16.55,16.91,17.80,17.00,16.83,17.63,18.17,17.22,17.01,17.94,18.00,16.96,17.17,16.44,16.07,16.13,16.62,16.08,16.27,16.79,17.10,16.49,17.10,17.87,17.51,17.17,17.74,18.48,19.12,18.57,17.75,19.00,19.31,18.37,18.86,19.58,19.47,19.39,19.54,20.54,19.21,18.91,19.59,19.35,18.40,18.80,19.40,18.65,18.04,18.82,18.89,18.83,18.91,18.72,17.47,17.45,17.42,18.65,17.90,18.96,18.50,17.96,18.71,18.98,19.60,20.03,19.28,19.55,20.42,20.26,19.52,19.98,20.99,20.42,20.52,21.56,21.15,21.28,20.81,20.13,20.64,20.66,20.02,19.68,20.67,19.88,19.13,19.73,18.94,20.31,19.68,19.70,19.89,21.07,20.77,20.75,21.89,21.49,21.78,20.45,21.01,20.77,19.75,20.59,19.74,20.28,21.03,20.87,20.56,21.15,21.69,21.14,21.16,21.87,21.92,21.88,22.29,21.39,21.02,21.60,21.62,20.64,20.89,21.58,20.60,20.15,21.04,20.70,19.76,19.55,18.26,18.82,18.50,19.81,20.92,21.01,21.74,20.96,19.92,21.09,21.80,20.80,20.55,22.00,21.95,21.18,21.55,22.19,22.04,22.14,22.91,23.37,22.52,23.41,23.11,23.76,23.04,22.39,22.77,23.56,22.26,22.28,23.34,22.88,22.11,22.42,23.51,22.22,21.86,22.81,23.06,21.87,21.93,23.35,22.54,21.72,22.49,23.26,21.57,21.48,22.58,22.62,21.06,20.91,22.96,21.93,20.14,20.62,21.86,20.68,20.05,20.61,25.24,25.22,24.66,23.76,24.04,23.48,23.51,23.55,22.72,22.57,22.90,22.09,21.39,21.36,21.18,20.49,20.03,19.30,18.33,18.05,17.73,16.78,17.30,17.58,17.20,16.72,17.23,17.96,17.58,18.76,19.34,20.01,20.48,21.13,22.66,23.18,23.42,22.41,20.83,22.07,21.12,22.70,22.47,21.11,22.01,21.05,21.13,22.58,22.24,20.75,21.69,20.90,21.32,21.30,21.97,22.85,22.38,23.60,24.24,22.64,23.15,22.37,23.48,22.68,24.11,23.68,22.58,22.74,22.46,21.94,22.00,22.62,21.00,22.22,20.28,20.92,21.42,20.69,22.08,21.05,22.40,22.22,23.44,22.94,23.91,23.77,24.34,22.80,22.98,21.91,21.95,22.47,21.70,21.83,21.96,22.59,22.30,22.71,23.70,22.57,22.48,24.07,23.49,23.97,23.11,22.08,22.49,22.73,21.87,21.35,21.49,21.39,20.31,20.71,20.96,20.21,19.81,20.24,20.20,19.11,19.12,19.69,19.16,18.15,19.05,19.10,18.47,17.68,18.44,18.64,17.92,17.55,18.10,17.97,17.62,17.98,18.27,18.15,19.12,18.65,20.13,20.12,21.17,21.78,23.12,24.25,22.49,23.47,21.84,21.14,20.75,19.84,20.00,19.14,19.56,18.82,19.25,20.11,19.25,18.16,18.71,18.67,19.58,19.73,20.87,21.19,20.90,19.88,20.49,19.51,19.84,20.69,19.95,20.22,19.83,19.24,19.40,19.37,17.84,18.50,17.24,18.43,18.34,18.43,17.61,18.49,18.01,17.30,17.69,18.20,17.52,17.64,16.97,16.98,17.19,16.87,17.11,17.24,17.31,17.99,17.51,18.03,18.77,18.03,17.92,18.08,18.57,18.65,18.07,18.75,18.50,18.17,17.79,18.51,17.66,16.86,16.80,17.73,16.70,17.76,17.58,17.72,17.10,17.26,17.78,18.04,18.21,17.75,18.17,18.29,17.79,17.37,18.51,18.23,18.17,17.97,19.08,18.74,16.97,17.30,17.35,17.59,17.12,16.59,16.96,15.70,16.75,16.75,17.00,17.57,16.80,17.45,17.17,18.37,17.67,19.02,18.90,20.16,20.57,21.69,21.37,20.65,20.13,19.58,18.90,17.78,17.95,18.35,18.86,18.42,17.75,18.06,17.53,17.45,17.00,17.01,16.44,17.02,17.45,18.50,17.51,19.13,18.79,19.75,19.93,20.75,22.05,21.51,23.25,23.13,24.43,23.99,23.02,24.27,24.72,23.81,23.66,22.72,22.92,21.85,21.27,20.65,20.67,21.83,21.36,22.91,22.92,24.08,24.53,25.12,25.97,25.89,26.28,25.76,25.39,25.01,24.00,23.69,22.28,22.07,20.79,21.58,20.20,20.51,19.51,19.87,18.32,19.31,18.16,18.91,18.44,18.22,18.20,18.04,17.57,17.70,17.87,18.34,18.85,18.79,19.15],[28.42,28.27,27.77,27.54,28.21,28.43,28.82,29.12,29.38,29.01,28.93,29.51,29.25,28.91,29.46,29.66,29.43,28.98,29.20,29.26,28.81,28.74,28.99,28.98,27.84,28.35,28.73,27.99,27.45,28.07,28.08,27.17,27.05,28.17,27.71,28.40,28.49,27.85,28.55,28.82,28.64,29.36,28.76,29.57,29.17,29.22,29.35,29.70,30.10,29.86,29.76,29.99,30.04,29.96,29.60,29.04,29.29,28.92,29.25,28.97,29.41,29.15,29.66,29.40,29.15,28.80,28.95,28.74,28.36,28.73,29.24,29.53,29.33,29.56,29.35,29.73,29.07,29.88,29.58,30.00,29.78,30.13,30.02,30.08,30.28,30.32,30.32,30.30,30.23,30.23,30.26,30.29,30.36,30.41,30.12,30.11,30.09,30.30,30.55,30.39,30.38,30.16,30.35,30.44,30.13,30.04,30.25,30.28,29.99,29.98,29.83,29.65,29.96,29.37,29.91,29.42,29.81,29.37,29.78,29.90,29.67,29.91,30.10,29.85,30.22,30.05,29.92,30.10,30.28,30.23,30.04,30.34,30.37,30.17,30.23,30.39,30.45,30.37,30.43,30.43,30.45,30.49,30.29,30.38,30.28,30.03,30.23,29.78,30.01,29.68,29.76,29.13,29.49,29.35,29.32,29.15,29.10,28.75,28.67,28.49,28.04,28.13,27.63,27.24,26.43,26.49,27.40,27.67,26.99,27.38,28.34,27.89,27.94,28.68,28.81,28.69,28.37,27.85,27.18,27.16,26.59,26.33,26.04,26.54,25.27,26.70,26.42,24.62,25.20,25.96,26.40,26.99,28.25,27.87,27.17,27.37,26.99,26.54,24.70,24.95,24.76,24.62,24.34,23.42,22.37,22.96,22.70,23.56,23.49,23.78,24.74,25.10,25.48,24.43,25.17,24.01,24.12,24.85,23.52,25.79,25.50,23.88,24.67,25.43,24.71,23.95,24.93,25.03,24.15,23.89,24.96,24.94,24.35,25.01,24.23,23.33,22.81,22.69,21.69,21.32,21.04,20.96,21.82,22.87,21.25,23.00,21.52,22.52,23.38,22.71,22.87,24.20,24.25,23.78,24.62,26.23,27.47,27.62,26.45,26.56,27.28,26.35,25.99,24.43,25.66,26.11,26.76,24.97,24.33,24.94,24.21,25.00,24.45,24.20,24.28,25.58,26.24,26.07,27.21,26.53,26.01,24.68,25.40,26.11,25.56,24.56,25.79,26.28,25.34,24.91,25.88,26.50,25.46,26.15,25.43,24.67,23.98,23.78,23.48,23.53,22.99,23.45,22.62,23.91,23.54,24.73,24.38,22.95,24.43,24.73,24.24,23.75,24.90,24.79,23.74,24.64,25.23,24.90,25.28,25.07,25.05,23.96,23.40,23.40,22.94,22.41,21.54,22.49,22.00,22.57,22.93,23.13,24.39,24.03,24.07,24.03,25.23,24.61,23.20,23.67,22.66,22.50,21.97,21.00,21.72,20.86,21.64,20.98,21.25,21.82,20.38,20.36,23.14,22.72,21.39,22.28,24.04,23.71,23.24,23.68,24.69,24.94,23.64,24.46,24.52,24.23,23.30,22.97,22.60,22.03,21.51,19.50,19.48,18.79,18.81,17.96,18.98,18.25,19.25,19.27,18.68,19.16,20.06,19.89,20.68,21.02,21.47,21.24,22.41,23.71,24.86,24.90,23.41,23.49,21.56,22.06,22.36,20.38,18.95,18.82,19.10,19.73,19.51,19.35,19.71,20.63,19.26,19.48,20.63,21.08,21.50,22.03,21.11,20.79,20.30,20.28,20.17,19.36,19.41,19.63,19.49,18.43,18.93,18.66,18.02,17.76,17.73,16.83,16.17,16.44,17.66,17.69,18.66,18.92,18.75,18.68,18.07,19.11,18.08,18.02,19.03,18.00,18.81,19.88,18.74,18.54,19.32,19.98,19.31,19.75,20.05,19.78,21.07,20.17,20.67,20.68,19.70,19.76,20.72,19.58,19.19,19.91,20.35,19.30,18.91,20.26,19.60,18.72,18.42,18.53,17.29,18.31,16.72,17.56,18.20,17.18,18.20,16.57,17.71,16.94,16.81,16.40,16.53,17.66,17.13,16.62,17.94,18.13,17.73,17.03,18.52,18.23,17.77,18.91,19.01,18.60,19.38,18.13,18.74,19.34,18.10,18.30,19.48,18.64,17.52,17.80,18.40,17.85,17.88,17.94,16.97,16.50,17.60,17.02,16.10,16.48,17.54,15.86,16.19,17.09,16.66,15.55,15.96,16.44,15.56,16.55,16.90,17.15,17.86,16.36,16.52,17.83,17.56,16.17,16.88,17.52,16.52,15.85,16.92,16.01,17.37,16.60,16.60,15.77,15.53,15.87,15.13,14.95,15.32,15.34,15.48,14.71,15.95,15.68,14.81,15.47,15.93,15.48,14.91,15.24,15.68,14.73,14.57,15.57,15.49,14.37,14.70,15.57,14.62,14.04,15.05,15.26,14.12,14.38,14.91,14.47,13.70,14.10,14.80,14.09,13.81,13.42,13.72,13.52,12.83,12.72,12.76,12.44,13.10,13.60,13.80,14.22,13.47,13.23,13.86,13.72,13.06,13.31,13.58,12.98,12.80,13.15,13.42,12.29,13.01,13.55,12.63,13.66,13.19,11.98,12.10,13.02,12.09,11.45,11.97,12.46,11.51,11.10,11.97,11.89,10.76,11.01,11.41,10.76,10.27,9.69,10.07,10.88,10.55,11.44,11.58,11.01,11.21,10.39,10.41,11.35,10.49,9.92,10.65,10.82,9.77,10.44,10.37,10.99,11.33,11.16,11.70,11.64,12.20,11.32,11.57,10.33,11.20,11.17,10.18,9.88,10.72,10.25,9.38,9.68,10.19,9.25,8.60,9.40,9.36,9.64,9.40,8.47,8.86,9.33,8.48,8.02,8.75,8.42,7.65,8.34,8.90,8.18,7.97,9.07,8.90,8.29,8.82,9.65,9.98,10.15,10.90,10.84,11.63,12.30,13.05,13.67,13.59,14.00,14.37,14.60,15.05,14.90,14.71,13.97,12.97,12.73,11.98,12.09,12.10,11.03,11.79,11.04,11.51,11.15,10.07,10.19,10.37,9.86,9.23,9.61,9.37,8.86,8.14,8.60,8.31,7.22,7.44,7.97,7.20,6.66,6.84,7.08,6.57,7.06,6.02,6.95,6.97,6.62,5.83,6.48,6.63,6.29,6.02,6.78,6.59,6.17,6.69,7.52,6.94,8.07,8.44,8.42,8.35,9.42,9.36,9.56,9.61,9.04,8.82,8.87,8.63,7.71,7.56,7.88,7.54,6.73,6.92,7.14,6.44,6.01,6.70,6.33,4.96,4.59,5.63,5.03,5.65,6.07,5.77,5.80,6.27,6.34,6.20,6.71,7.13,7.02,7.39,8.61,8.69,8.72,8.41,9.64,9.99,11.15,11.80,11.06,11.85,11.02,9.97,9.59,9.51,8.61,8.71,8.50,7.95,7.56,7.41,7.11,6.64,6.44,6.29,5.94,5.61,5.32,4.17,4.22,3.04,2.59,2.55,3.26,3.45,2.75,3.20,4.06,4.11,3.74,3.64,4.56,5.51,6.33,7.12,7.07,7.24,8.03,7.06,6.67,6.99,7.71,7.70,7.92,9.53,9.47,9.96,9.46,9.33,8.18,7.89,7.34,6.89,6.72,6.30,6.09,5.97,5.20,5.01,5.00,4.80,4.25,3.81,3.95,3.64,3.22,2.75,3.00,2.68,2.03,2.15,2.28,1.49,1.16,0.76,0.96,1.69,1.95,1.97,2.29,2.64,3.28,3.43,3.21,3.24,3.89,4.78,5.39,5.39,5.26,5.47,4.62,3.89,4.54,4.52,3.44,3.51,4.15,3.57,2.49,3.58,3.52,2.84,2.84,2.96,3.47,3.60,3.89,3.18,2.48,3.38,3.33,2.44,2.85,3.26,2.96,2.48,3.22,3.70,3.31,3.72,4.94,5.41,6.05,6.08,4.74,4.25,4.35,4.35,3.49,3.79,4.63,4.40,3.48,4.42,4.84,4.18,4.14,5.29,5.05,4.50,4.97,5.80,5.80,4.76,4.97,5.67,5.11,4.56,5.21,5.47,4.66,4.74,5.42,5.39,4.51,4.98,4.48,4.41,5.33,5.37,5.11,5.43,5.83,5.54,4.79,5.60,5.45,6.35,6.50,6.92,6.81,7.14,7.75,7.12,6.40,7.14,7.22,6.51,6.46,7.11,6.86,6.44,7.39,7.59,6.78,7.10,6.39,6.68,6.77,7.29,6.77,6.47,7.19,7.26,7.03,7.57,8.14,8.33,7.47,7.79,7.24,7.71,8.12,8.04,8.07,9.11,9.27,9.55,8.64,8.48,9.24,9.06,8.25,8.85,9.42,8.71,8.39,9.25,9.54,8.54,8.40,8.14,8.38,9.27,8.53,8.28,9.00,9.07,8.43,8.57,9.32,9.17,8.83,9.16,9.71,9.42,9.99,10.42,10.66,11.22,11.16,11.13,10.98,10.14,10.28,10.65,11.38,10.87,10.23,10.69,11.09,10.30,10.11,10.95,10.93,10.40,10.62,11.20,10.69,10.07,10.93,11.76,10.86,10.35,11.10,10.38,10.14,9.94,9.44,9.50,9.10,9.61,10.18,10.14,9.78,10.65,10.88,10.44,10.55,11.32,11.38,11.06,11.48,12.24,12.21,11.72,13.03,12.43,12.03,13.07,13.05,12.33,12.55,13.25,13.06,11.99,12.94,13.38,12.54,12.73,13.35,13.28,12.68,13.11,13.89,13.41,12.85,13.99,13.23,12.81,12.69,11.98,11.18,11.80,11.91,11.47,11.90,12.43,12.18,12.23,12.80,13.11,13.09,12.96,13.59,14.09,15.11,14.72,13.74,14.68,15.10,14.48,14.47,15.42,15.14,15.20,16.10,16.53,15.06,15.39,15.56,15.00,14.42,15.04,15.18,14.20,13.91,14.31,14.30,14.27,14.49,14.32,13.05,13.26,12.93,13.59,13.59,14.58,13.76,13.69,14.56,14.74,15.09,15.89,15.39,15.35,16.32,16.48,15.76,15.85,16.97,16.65,16.38,17.55,17.04,17.31,16.91,16.21,16.64,16.31,15.74,15.75,16.09,15.26,14.62,15.43,14.66,15.80,15.40,14.97,15.29,16.25,16.14,16.46,17.52,16.99,17.27,16.05,16.57,16.57,15.36,16.10,15.53,15.99,16.78,16.77,16.70,16.98,17.58,17.00,17.03,17.72,18.16,17.77,18.21,17.27,17.05,17.51,17.50,16.55,16.74,17.19,16.46,15.97,16.62,16.39,15.48,15.77,14.56,15.17,15.04,16.03,16.73,17.06,17.59,16.81,15.84,16.90,17.70,16.34,16.55,17.80,17.92,16.98,17.63,18.12,17.94,18.03,19.03,19.14,18.68,19.42,19.16,19.79,19.12,18.45,18.82,19.87,18.34,18.22,19.62,19.07,18.29,18.71,19.97,18.49,17.81,18.92,19.47,18.01,17.83,19.53,18.62,17.84,18.43,19.53,17.84,17.63,18.91,18.83,17.26,17.29,19.26,17.83,16.71,17.10,17.97,17.08,16.78,17.10,23.73,23.67,22.92,22.29,22.74,21.76,22.20,22.47,20.95,20.81,21.44,20.52,19.23,19.29,19.43,18.56,17.84,17.24,15.73,15.42,14.84,14.17,14.77,15.06,14.73,14.15,14.74,15.55,15.48,16.64,16.88,17.94,18.15,19.09,20.79,21.16,20.95,20.32,18.65,20.07,19.04,20.75,20.57,19.38,20.35,19.03,19.38,20.86,20.52,18.85,19.88,18.82,19.58,19.18,19.91,20.89,20.24,21.69,22.06,20.34,21.24,20.37,21.65,21.06,22.57,22.11,20.55,20.74,20.62,20.06,20.11,20.64,18.66,19.67,17.71,17.94,18.78,17.97,19.51,18.46,20.04,19.87,21.67,21.09,21.84,21.70,22.30,20.67,21.05,19.50,19.69,20.51,19.56,19.94,20.18,20.46,20.27,20.71,21.83,20.48,20.39,22.13,21.41,21.82,21.04,19.87,20.04,20.65,19.87,19.00,18.84,19.39,18.05,18.26,18.68,17.95,17.38,17.53,17.54,16.65,16.70,16.89,16.79,15.52,16.22,16.40,15.84,14.79,15.67,15.93,15.15,14.91,15.43,15.39,15.04,15.41,15.85,15.72,16.83,16.19,17.55,17.53,18.45,18.93,20.51,21.41,19.72,20.60,19.29,18.78,18.40,17.56,17.72,16.71,17.34,16.45,17.09,18.33,17.47,16.03,16.37,16.72,17.57,17.82,19.20,19.52,19.27,18.09,18.42,17.52,17.78,18.81,18.07,18.62,18.17,17.84,18.17,18.08,16.29,17.04,15.96,17.22,16.69,16.42,15.93,17.12,16.21,15.49,16.33,16.43,15.47,15.66,15.16,15.37,14.73,14.72,14.30,14.34,14.41,15.27,15.00,15.78,16.46,15.79,15.77,16.33,16.38,16.55,15.97,16.91,16.67,16.94,16.43,16.62,15.97,15.62,15.31,15.85,14.31,15.80,15.38,15.57,15.42,15.26,15.73,16.19,16.26,15.55,16.18,16.54,15.65,15.36,16.42,16.21,16.00,15.89,16.95,16.06,14.76,15.23,15.29,15.35,14.61,14.50,14.67,13.87,14.80,14.43,14.51,14.71,14.09,14.90,14.49,15.71,15.30,16.64,16.10,17.59,17.63,18.82,18.47,18.23,17.57,17.03,16.58,15.10,15.45,15.69,16.59,15.85,15.28,15.52,14.73,14.87,14.49,14.90,14.41,15.41,15.30,16.37,15.20,16.78,16.21,17.13,17.50,17.97,19.75,19.20,20.61,20.96,22.27,22.30,21.07,22.42,23.17,22.15,21.57,20.71,20.73,19.63,19.19,18.40,18.38,20.01,19.58,21.12,21.44,22.31,22.67,23.34,24.06,23.74,24.52,23.98,23.58,23.26,22.06,21.89,20.18,19.69,18.27,18.92,17.72,17.66,16.82,17.22,15.74,16.74,15.52,16.69,16.24,15.79,15.90,15.56,15.03,15.39,15.39,15.95,16.14,16.29,16.94],[28.50,28.18,27.73,27.49,28.06,28.35,28.75,29.04,29.39,28.94,28.95,29.43,29.29,28.90,29.59,29.73,29.53,29.08,29.17,29.25,28.83,28.63,28.97,28.91,27.63,28.20,28.55,27.79,27.25,27.84,27.92,27.06,27.09,28.02,27.68,28.16,28.51,27.62,28.59,28.75,28.54,29.37,28.84,29.69,29.21,29.24,29.36,29.81,30.13,29.82,29.92,30.09,30.09,29.97,29.67,29.02,29.37,28.88,29.28,28.84,29.43,29.16,29.70,29.45,29.01,28.72,28.93,28.78,28.28,28.64,29.23,29.56,29.29,29.63,29.35,29.79,29.10,29.94,29.65,30.06,29.83,30.20,30.11,30.15,30.43,30.42,30.48,30.45,30.38,30.39,30.39,30.35,30.49,30.49,30.22,30.26,30.30,30.43,30.71,30.47,30.48,30.25,30.45,30.57,30.25,30.08,30.36,30.43,30.04,30.02,29.87,29.64,29.96,29.40,29.91,29.46,29.92,29.36,29.88,29.95,29.69,30.03,30.14,29.85,30.31,30.16,29.88,30.09,30.36,30.22,29.99,30.45,30.44,30.20,30.34,30.52,30.61,30.51,30.54,30.57,30.59,30.62,30.41,30.50,30.40,30.13,30.28,29.77,30.02,29.72,29.78,29.22,29.50,29.31,29.28,29.03,29.03,28.76,28.57,28.36,28.01,28.05,27.52,27.14,26.48,26.56,27.30,27.72,27.03,27.32,28.31,27.83,27.93,28.67,28.79,28.85,28.35,28.04,27.30,27.24,26.76,26.42,26.27,26.75,25.64,26.88,26.79,25.04,25.50,26.21,26.59,27.25,28.39,28.15,27.46,27.64,26.94,26.88,24.96,25.05,24.98,24.84,24.70,23.78,22.74,23.44,22.96,23.95,23.77,24.13,25.02,25.37,25.63,24.89,25.43,24.40,24.42,25.19,23.92,26.11,25.66,24.14,24.76,25.58,24.98,24.22,24.90,25.03,24.47,24.03,24.89,25.06,24.56,25.02,24.48,23.82,23.29,23.29,22.28,22.22,21.84,21.63,22.37,23.34,21.92,23.64,22.40,23.15,24.06,23.25,23.14,24.56,24.60,24.08,24.80,26.28,27.49,27.84,26.69,26.75,27.36,26.44,25.89,24.57,25.68,26.17,26.83,25.24,24.69,25.23,24.60,25.32,24.97,24.65,24.80,25.83,26.32,26.26,27.27,26.60,26.09,24.86,25.48,26.02,25.67,24.79,25.79,26.23,25.42,24.95,25.81,26.47,25.41,26.06,25.44,24.95,24.17,24.20,23.70,23.90,23.72,24.08,23.19,24.29,24.13,24.97,24.61,23.57,24.82,24.92,24.43,24.22,25.01,24.81,23.88,24.87,25.10,24.80,25.14,24.99,25.03,24.05,23.71,23.74,23.18,23.08,22.21,23.10,22.26,23.01,23.24,23.50,24.70,24.46,24.29,24.30,25.41,24.80,23.92,24.01,23.31,22.97,22.66,21.62,22.30,21.38,21.99,21.44,21.93,22.46,21.20,21.23,23.93,23.53,22.41,23.29,24.81,24.65,24.10,24.47,25.51,25.74,24.58,25.37,25.39,25.24,24.22,23.86,23.53,23.25,22.52,20.79,20.56,20.23,20.44,19.56,20.19,19.43,20.20,20.49,20.12,20.46,21.33,21.08,21.89,22.35,22.49,22.52,23.48,24.74,25.58,25.77,24.52,24.76,22.87,23.23,23.79,21.93,21.10,20.53,20.85,21.42,20.96,20.62,21.33,22.25,20.60,20.74,22.24,22.45,23.04,23.60,23.01,22.67,21.72,21.87,21.27,20.33,20.32,20.47,20.22,19.47,19.53,19.38,18.66,18.50,18.15,17.52,16.52,17.27,18.48,18.73,19.75,20.15,19.71,19.93,19.11,20.28,19.20,19.19,20.17,18.91,19.81,20.69,19.51,19.33,20.44,20.95,20.24,21.04,21.50,21.04,22.19,21.14,21.84,21.85,20.62,20.82,22.03,20.73,20.16,21.17,21.49,20.18,20.28,21.60,20.99,20.13,19.52,19.37,18.35,19.58,17.95,18.77,19.35,17.99,19.27,17.36,18.31,17.85,18.04,17.10,17.46,18.66,17.65,17.05,18.61,18.97,18.08,17.69,19.35,19.18,18.18,19.59,20.04,19.35,20.33,18.61,19.38,20.00,18.59,18.52,19.77,19.54,18.07,18.39,19.50,18.59,18.75,18.88,17.50,17.24,18.39,17.41,16.66,17.20,17.96,16.36,16.90,17.58,16.92,15.99,16.29,16.96,15.91,16.58,17.45,17.80,18.33,16.93,16.64,18.25,17.74,16.43,17.21,17.96,16.73,16.15,17.16,16.36,17.64,17.35,17.16,16.11,16.06,16.23,15.31,15.26,15.75,15.82,16.07,15.26,16.66,16.29,15.11,15.96,16.39,15.52,15.11,15.77,15.98,15.01,14.89,16.06,15.84,14.63,14.88,15.96,14.68,14.20,15.23,15.12,14.13,14.36,15.10,14.52,13.71,14.01,14.94,14.33,13.61,13.48,13.69,13.84,13.03,12.88,13.03,12.87,13.49,13.73,14.15,14.35,13.46,13.40,14.08,13.54,13.11,13.59,13.74,12.95,13.02,13.37,13.58,12.60,13.20,13.70,12.84,13.70,13.34,12.23,12.10,13.10,12.28,11.52,11.90,12.40,11.65,11.08,11.75,11.75,10.87,10.97,11.23,10.75,10.31,9.70,10.15,10.98,10.73,11.36,11.74,11.07,11.19,10.44,10.46,11.37,10.59,10.22,10.89,10.95,9.90,10.67,10.64,11.41,11.79,11.53,11.90,11.89,12.56,11.52,11.63,10.68,11.16,11.27,10.49,10.05,10.58,10.24,9.34,9.47,9.99,9.18,8.58,9.08,9.15,9.35,9.20,8.18,8.77,9.09,8.16,7.84,8.61,8.39,7.52,8.25,8.82,8.22,8.12,9.10,8.98,8.57,8.99,9.81,10.21,10.32,11.13,11.29,12.06,12.80,13.63,14.29,14.17,14.53,14.49,15.03,15.69,15.11,15.17,14.27,13.47,13.21,12.40,12.37,12.47,11.52,12.37,11.34,11.61,11.44,10.63,10.48,10.49,10.10,9.54,9.61,9.42,8.86,8.47,8.59,8.30,7.46,7.48,7.75,7.05,6.38,6.56,6.72,6.37,6.63,5.86,6.48,6.62,6.20,5.71,6.25,6.46,6.06,5.94,6.86,6.75,6.34,6.73,7.82,7.34,8.53,8.80,8.67,8.92,9.86,9.82,9.94,9.96,9.33,9.19,9.03,8.86,8.16,8.19,8.05,7.76,7.03,7.00,7.09,6.22,5.95,6.39,6.09,4.98,4.69,5.56,5.16,5.56,6.05,5.82,5.84,6.55,7.02,6.70,7.12,7.96,7.83,8.44,9.18,9.32,9.51,9.33,10.66,10.72,12.01,12.71,12.12,12.68,11.93,10.85,10.39,10.33,9.26,9.10,8.75,8.52,8.31,8.08,7.66,7.37,7.14,6.69,6.30,6.02,5.59,4.49,4.50,3.45,2.90,2.58,3.55,3.63,3.04,3.21,4.18,4.17,3.56,3.31,4.37,5.02,6.02,6.75,6.81,7.19,8.42,7.14,6.72,7.01,7.66,7.94,8.25,9.70,10.00,10.28,10.01,10.03,8.86,8.57,8.00,7.68,7.42,6.84,6.70,6.58,6.01,5.31,5.43,5.21,4.43,3.94,4.18,4.05,3.28,3.56,3.40,3.05,2.17,2.69,2.86,2.09,1.76,1.12,0.77,1.09,1.61,1.66,1.89,2.13,2.98,3.10,2.56,2.99,3.50,4.59,4.94,4.87,4.91,5.40,4.64,3.54,4.42,4.53,3.20,3.33,4.09,3.60,3.00,3.63,3.86,3.31,3.38,3.48,3.88,3.80,4.14,3.71,2.84,3.37,3.47,2.44,2.72,3.25,3.14,2.29,3.17,3.49,3.16,3.62,4.76,5.21,5.74,5.81,4.45,3.99,3.92,4.13,3.11,3.37,4.38,3.89,3.19,4.19,4.98,4.21,4.21,5.41,5.61,4.96,5.31,6.07,5.89,5.12,5.24,5.74,5.18,4.43,5.30,5.41,4.70,4.74,5.46,5.31,4.45,4.71,4.46,4.37,5.27,5.34,4.92,5.41,5.83,5.51,4.84,5.65,5.67,6.25,6.59,7.30,6.73,7.06,7.38,6.91,6.37,7.00,6.93,6.28,6.34,6.94,6.68,6.39,7.21,7.28,6.72,6.94,6.31,6.64,6.74,7.29,6.97,6.23,7.17,7.39,7.17,7.42,8.07,8.49,7.76,7.96,7.33,7.64,8.21,8.22,8.00,8.77,9.10,9.28,8.50,8.41,8.96,8.68,8.11,8.71,9.00,8.42,8.30,9.12,9.05,8.48,8.33,8.35,8.45,9.37,8.83,8.52,8.87,9.51,8.80,8.69,9.25,9.57,9.38,9.35,9.83,9.70,10.34,10.74,11.35,11.97,12.22,11.51,11.35,10.46,10.48,10.62,11.15,10.43,10.14,10.80,10.76,10.06,9.91,10.84,10.59,10.26,10.74,10.92,10.36,10.26,11.02,11.35,10.59,10.36,11.29,10.49,10.56,10.08,9.85,9.82,9.59,9.96,10.57,10.51,10.02,10.61,11.21,10.66,10.49,11.14,11.56,10.93,11.26,12.13,12.33,11.75,13.39,12.33,11.84,13.15,12.88,11.96,12.50,13.24,12.44,11.93,12.99,13.23,12.25,12.51,13.39,12.86,12.75,13.13,13.92,13.11,12.94,14.11,13.36,12.94,12.72,12.24,11.36,11.76,12.22,11.79,11.91,12.40,12.37,12.34,12.79,13.45,13.32,13.09,13.41,14.31,15.21,14.42,13.75,15.11,15.15,14.18,14.66,15.62,15.30,15.41,15.90,16.68,15.30,15.03,15.80,15.36,14.42,15.02,15.54,14.65,14.06,14.67,14.91,14.84,15.20,15.05,13.60,13.75,13.55,14.14,13.86,15.02,14.58,14.11,14.86,15.32,15.99,16.58,15.58,15.80,17.03,16.79,15.75,16.42,17.44,16.72,16.71,17.68,17.40,17.78,16.97,16.42,17.21,17.10,16.05,15.84,16.85,15.84,15.02,16.09,15.19,16.70,16.42,16.09,16.53,17.59,17.68,17.88,19.03,18.51,18.78,17.11,17.71,17.33,16.18,17.19,16.18,16.74,17.81,17.57,17.04,17.79,18.33,17.64,17.63,18.34,18.53,18.58,19.06,17.81,17.61,18.18,18.16,17.12,17.56,18.25,17.22,16.49,17.64,17.28,16.32,16.25,14.94,15.83,15.46,16.57,17.79,17.70,18.67,17.72,16.61,17.92,18.82,17.55,17.43,18.78,19.05,17.94,18.38,19.24,18.83,18.85,19.96,20.29,19.44,20.27,19.95,20.55,19.77,19.29,19.79,20.54,19.12,19.12,20.51,19.87,18.91,19.63,20.79,19.32,18.89,19.94,20.34,18.75,18.93,20.51,19.64,18.63,19.52,20.58,18.66,18.45,19.88,19.86,18.08,18.23,20.18,19.01,17.28,17.87,18.97,17.67,17.38,17.73,23.72,23.69,22.89,22.27,22.72,21.78,22.25,22.24,21.11,21.03,21.66,20.58,19.45,19.44,19.30,18.41,17.95,17.28,15.78,15.55,15.27,14.67,15.23,15.31,14.90,14.67,15.29,16.01,15.63,16.93,17.20,18.24,18.63,19.55,21.16,21.60,21.46,20.85,19.25,20.62,19.53,21.25,20.91,19.71,20.38,19.46,19.69,21.15,20.77,19.32,20.37,19.28,19.97,19.58,20.48,21.32,20.72,22.02,22.51,20.92,21.54,20.71,21.99,21.36,22.89,22.37,21.27,21.41,21.08,20.52,20.70,21.01,19.16,20.17,18.40,18.72,19.42,18.39,20.00,18.78,20.43,19.96,21.58,21.10,21.94,21.85,22.27,20.68,21.29,19.87,19.82,20.66,19.69,19.96,20.15,20.51,20.30,20.94,21.75,20.52,20.59,22.15,21.21,22.00,21.13,19.97,20.47,20.83,19.92,19.27,19.29,19.43,18.26,18.55,18.85,18.16,17.61,17.87,17.81,16.96,16.99,17.18,17.05,15.95,16.63,16.89,16.28,15.24,16.20,16.51,15.55,15.30,15.92,15.86,15.57,15.90,16.48,16.34,17.37,16.78,18.30,18.11,19.02,19.59,21.06,22.02,20.48,21.39,19.94,19.34,18.95,18.05,18.44,17.49,18.10,17.15,17.75,18.73,17.94,16.66,17.00,17.19,18.13,18.28,19.62,20.13,19.94,18.51,19.01,17.87,18.50,19.31,18.37,18.96,18.21,18.06,18.51,18.19,16.60,16.97,16.06,17.47,16.98,16.72,16.53,17.40,16.52,16.04,16.78,16.76,16.10,16.09,15.68,15.67,15.34,14.84,14.70,14.97,14.73,15.66,15.55,16.28,16.89,16.29,15.94,16.60,16.68,16.77,16.10,17.18,16.68,17.08,16.48,16.82,16.19,15.83,15.44,16.03,14.45,15.68,14.94,15.34,15.33,15.13,15.45,15.74,16.18,15.56,15.89,16.34,15.77,15.60,16.55,16.45,16.16,16.03,17.06,16.27,14.96,15.35,15.16,15.56,14.72,14.32,14.86,14.05,14.76,14.75,14.58,15.24,14.39,15.31,14.88,16.10,15.68,16.92,16.60,17.90,18.08,19.29,18.98,18.45,17.82,17.42,16.95,15.58,15.95,16.29,17.12,16.68,15.85,16.09,15.38,15.48,15.00,15.17,14.57,15.43,15.77,16.78,15.66,17.22,16.72,17.88,18.05,18.84,20.34,19.71,21.15,21.21,22.59,22.43,21.52,22.63,23.31,22.26,22.01,21.07,21.24,20.25,19.62,19.01,18.76,20.24,19.76,21.26,21.44,22.40,22.71,23.41,24.18,23.92,24.36,23.98,23.62,23.25,22.17,21.91,20.30,19.97,18.62,19.42,18.07,18.29,17.40,17.77,16.20,17.32,16.23,17.16,16.70,16.36,16.49,16.27,15.70,15.99,15.95,16.66,17.07,16.95,17.70],[28.04,27.85,27.39,27.03,27.76,28.10,28.50,28.85,29.18,28.75,28.73,29.37,29.16,28.78,29.35,29.54,29.37,28.90,29.08,29.12,28.63,28.52,28.81,28.68,27.43,28.08,28.32,27.60,27.04,27.64,27.59,26.79,26.56,27.61,27.16,27.90,28.06,27.39,28.18,28.47,28.29,29.14,28.52,29.35,28.88,28.98,29.07,29.56,29.95,29.67,29.71,29.87,29.93,29.69,29.44,28.89,29.16,28.70,29.11,28.61,29.16,28.84,29.45,29.14,28.71,28.39,28.52,28.42,28.02,28.29,28.92,29.34,29.18,29.43,29.18,29.60,28.93,29.83,29.47,29.92,29.72,30.09,30.03,30.02,30.25,30.28,30.24,30.30,30.22,30.24,30.24,30.16,30.25,30.34,30.02,30.00,29.98,30.14,30.51,30.30,30.31,30.04,30.26,30.40,30.11,29.94,30.20,30.27,29.90,29.88,29.68,29.48,29.87,29.30,29.94,29.35,29.78,29.22,29.65,29.78,29.45,29.82,29.95,29.65,30.07,29.97,29.70,29.91,30.21,30.09,29.85,30.32,30.34,30.06,30.17,30.41,30.41,30.35,30.38,30.37,30.39,30.43,30.25,30.25,30.17,29.99,30.16,29.66,29.91,29.58,29.61,28.99,29.37,29.27,29.10,28.91,28.88,28.62,28.46,28.24,27.86,27.79,27.24,26.94,26.11,26.11,27.11,27.45,26.71,27.02,28.03,27.60,27.61,28.44,28.57,28.42,28.04,27.39,26.72,26.58,26.03,25.98,25.68,26.14,24.88,26.06,25.92,24.23,24.65,25.46,25.91,26.49,27.91,27.46,26.84,26.96,26.43,26.02,24.18,24.81,24.48,24.30,24.12,23.08,22.03,22.61,22.16,23.17,22.90,23.30,24.30,24.73,25.07,24.13,24.77,23.66,23.74,24.51,23.17,25.38,25.01,23.42,24.16,24.98,24.27,23.48,24.37,24.46,23.73,23.41,24.42,24.25,23.86,24.44,23.80,23.01,22.40,22.31,21.36,21.00,20.79,20.81,21.76,22.83,20.99,22.70,21.39,22.24,23.15,22.37,22.47,23.94,23.91,23.34,24.15,25.80,26.89,27.25,26.01,26.15,26.80,25.79,25.42,24.04,25.09,25.71,26.30,24.61,24.08,24.67,23.89,24.67,24.09,23.78,23.88,24.90,25.66,25.63,26.71,26.03,25.59,24.24,24.84,25.50,25.12,24.27,25.24,25.84,24.89,24.49,25.24,25.90,24.80,25.60,24.95,24.30,23.54,23.52,22.96,23.05,22.69,23.13,22.24,23.38,23.04,24.16,23.85,22.56,23.92,24.15,23.74,23.47,24.45,24.22,23.34,24.13,24.63,24.38,24.69,24.55,24.51,23.52,22.97,23.05,22.48,22.17,21.24,22.17,21.61,22.30,22.68,22.90,24.22,23.83,23.90,23.84,24.87,24.20,22.89,23.23,22.29,21.87,21.48,20.52,21.49,20.52,21.40,20.83,21.09,21.72,20.13,19.96,23.32,22.46,21.39,22.33,23.87,23.45,22.94,23.50,24.37,24.63,23.48,24.13,24.08,24.02,23.17,22.79,22.57,22.22,21.57,19.34,19.18,18.59,18.28,17.27,18.22,17.47,18.28,18.39,17.78,18.35,19.73,19.24,20.44,20.88,21.16,21.08,22.37,23.46,24.37,24.40,23.34,23.20,21.30,21.81,22.27,20.24,18.53,17.97,18.20,18.93,18.65,18.16,18.70,19.64,18.32,18.46,19.64,20.17,20.59,21.00,20.11,19.95,19.22,19.22,18.87,18.16,18.22,18.42,18.44,17.29,17.70,17.45,16.88,16.72,16.57,15.81,14.89,15.43,16.62,16.53,17.56,17.65,17.53,17.48,16.95,18.13,16.94,17.05,17.77,16.94,17.76,18.46,17.64,17.48,18.39,18.74,18.27,18.68,18.99,19.00,19.75,18.91,19.43,19.53,18.65,18.61,19.61,18.56,18.15,18.78,18.97,18.16,17.92,18.98,18.58,17.45,17.30,17.27,16.18,17.21,15.73,16.51,16.97,15.97,17.28,15.57,16.55,15.68,15.55,15.22,15.22,16.46,15.97,15.47,16.64,16.93,16.45,16.02,17.46,17.04,16.43,17.66,17.92,17.43,18.03,16.90,17.12,18.13,16.92,17.00,17.68,17.45,16.45,16.60,17.36,16.63,16.45,17.12,15.76,15.31,16.52,15.95,14.94,15.32,16.34,14.93,14.96,15.89,15.43,14.53,14.71,15.34,14.33,14.99,15.68,15.81,16.57,15.13,15.30,16.43,16.06,14.88,15.68,16.30,15.21,14.58,15.57,14.91,15.96,15.65,15.53,14.61,14.73,14.72,14.11,13.78,14.12,14.40,14.28,13.74,15.05,14.77,13.64,14.27,14.84,14.23,13.70,14.10,14.56,13.82,13.50,14.42,14.32,13.19,13.51,14.51,13.49,12.90,13.85,14.06,12.95,13.09,13.71,13.23,12.53,12.76,13.66,12.96,12.81,12.40,12.56,12.61,11.79,11.87,11.83,11.83,12.26,12.41,12.75,13.11,12.22,11.85,12.74,12.47,11.58,11.99,12.51,11.79,11.45,12.05,12.26,11.14,11.58,12.21,11.30,12.28,12.01,10.67,10.82,11.82,10.92,10.21,10.71,11.37,10.34,9.74,10.76,10.71,9.71,9.96,10.49,9.76,9.45,8.95,9.14,10.05,9.85,10.40,10.57,9.78,10.14,9.21,9.15,9.98,9.36,8.82,9.50,9.58,8.55,9.20,9.12,9.87,10.33,9.86,10.41,10.41,11.06,9.97,10.25,9.06,9.89,9.81,8.92,8.54,9.32,8.88,8.04,8.36,8.97,8.08,7.48,8.30,8.22,8.70,8.47,7.41,7.91,8.21,7.30,6.93,7.76,7.48,6.58,7.23,7.77,7.08,6.91,7.90,7.73,7.18,7.74,8.50,8.83,8.90,9.75,9.64,10.48,11.20,11.81,12.61,12.48,12.95,13.10,13.46,13.96,13.61,13.51,12.55,11.83,11.44,10.78,10.71,10.95,9.90,10.72,9.72,10.08,9.99,8.77,8.87,9.15,8.51,7.91,8.27,8.06,7.47,7.02,7.45,7.22,6.32,6.38,7.03,6.24,5.66,5.76,6.20,5.80,6.11,5.20,5.99,6.06,5.57,4.97,5.58,5.83,5.21,5.05,5.92,5.68,5.31,5.73,6.54,5.98,6.99,7.42,7.26,7.32,8.27,8.20,8.47,8.37,7.83,7.64,7.66,7.40,6.74,6.62,6.78,6.50,5.73,5.95,6.18,5.26,4.96,5.58,5.42,4.42,4.14,4.64,4.21,4.72,5.07,4.64,4.77,5.43,5.67,5.27,5.86,6.43,6.18,6.65,7.33,7.63,7.53,7.59,8.75,9.15,10.43,10.88,10.28,10.75,10.03,8.99,8.66,8.50,7.63,7.46,7.31,6.87,6.62,6.41,6.23,5.86,5.57,5.44,5.14,4.73,4.53,3.80,3.91,3.12,2.70,2.32,2.92,2.94,2.41,2.58,3.31,3.40,3.02,2.81,3.41,4.25,5.22,6.01,6.00,6.37,7.25,6.15,5.95,6.15,7.04,7.09,7.23,8.67,9.06,9.19,8.73,8.68,7.44,6.95,6.38,6.16,5.91,5.41,5.23,5.19,4.60,4.14,4.23,4.11,3.69,3.17,3.35,3.28,2.67,2.37,2.79,2.67,1.92,2.04,2.55,2.20,2.29,1.49,0.87,0.76,1.12,1.40,1.44,1.65,2.27,2.27,1.98,2.45,2.81,3.76,4.30,4.46,4.26,4.54,3.60,3.05,3.52,3.53,2.48,2.60,3.12,2.77,2.09,2.71,2.98,2.73,2.47,2.79,2.94,2.88,3.08,2.62,2.04,2.54,2.61,1.96,2.01,2.46,2.33,1.83,2.45,2.78,2.43,2.91,4.35,4.88,5.44,5.45,4.10,3.28,3.28,3.26,2.43,2.86,3.47,3.18,2.57,3.33,3.81,3.31,3.35,4.11,4.26,3.67,4.09,4.66,4.44,3.84,4.04,4.36,3.98,3.53,4.09,4.24,3.79,3.82,4.40,4.27,3.72,4.09,3.78,3.62,4.38,4.52,4.27,4.35,4.68,4.52,3.95,4.54,4.67,5.41,5.91,6.39,5.61,5.86,6.33,5.64,5.01,5.60,5.77,4.74,5.14,5.81,5.52,5.21,6.04,6.50,5.76,6.37,5.52,5.63,5.82,6.39,5.79,5.20,5.91,6.18,5.89,6.02,6.90,7.09,6.52,7.00,6.05,6.31,7.24,7.11,6.69,7.64,7.99,8.15,7.14,7.02,7.75,7.45,6.63,7.39,7.81,7.08,6.82,7.76,8.13,7.12,7.44,7.16,7.28,7.94,7.37,6.84,7.48,7.82,7.27,7.15,7.78,7.86,7.54,7.79,8.33,8.26,9.21,9.72,9.88,10.18,10.21,9.80,9.41,8.74,8.79,9.08,9.55,8.98,8.43,9.08,9.33,8.43,8.44,8.96,9.11,8.53,8.89,9.41,8.86,8.38,9.24,9.85,9.28,9.02,9.62,9.13,9.13,9.10,8.33,8.40,7.97,8.32,8.85,8.70,8.25,9.06,9.37,8.84,8.73,9.39,9.63,9.20,9.55,10.17,10.44,10.00,11.26,10.61,10.24,11.13,11.14,10.27,10.46,11.31,10.73,10.00,10.92,11.31,10.50,10.62,11.32,11.38,10.69,11.22,11.82,11.47,11.19,12.39,11.64,11.41,11.08,10.65,9.66,10.04,10.24,9.76,9.99,10.57,10.49,10.46,10.73,11.46,11.21,11.06,11.40,12.32,12.83,12.23,11.72,12.93,12.87,12.19,12.60,13.44,13.31,13.27,13.76,14.37,13.21,13.19,13.61,13.35,12.59,12.79,13.55,12.70,12.12,12.79,13.01,13.09,13.12,13.13,11.87,11.89,11.61,12.13,11.94,12.97,12.47,11.95,12.79,13.00,13.62,14.07,13.41,13.59,14.56,14.40,13.62,13.94,15.06,14.39,14.38,15.44,14.95,15.42,14.78,14.12,14.81,14.62,13.96,13.83,14.55,13.91,13.16,13.91,13.21,14.37,14.27,13.59,13.91,14.44,14.57,14.93,15.90,15.39,15.73,14.69,15.05,15.08,13.99,14.37,13.94,14.47,15.26,14.99,14.81,15.39,15.86,14.98,15.29,15.75,16.02,16.03,16.41,15.40,15.32,15.97,15.72,14.94,15.27,15.68,14.92,14.49,15.28,14.93,14.19,14.10,13.02,13.90,13.32,14.51,15.37,15.47,16.08,15.33,14.50,15.58,16.21,14.98,15.26,16.15,16.13,15.48,16.18,16.42,16.24,16.45,17.24,17.30,16.85,17.28,17.27,17.85,17.09,16.91,17.04,17.97,16.48,16.55,17.86,17.17,16.46,17.13,17.97,16.69,16.34,17.24,17.57,16.41,16.48,17.64,17.05,16.45,17.02,17.83,16.45,16.15,17.54,17.41,16.04,16.30,17.81,16.57,15.60,16.10,16.84,15.88,15.96,15.93,22.73,22.90,22.06,21.47,22.13,21.06,21.69,21.96,20.25,20.17,21.03,19.77,18.16,18.53,18.50,17.38,16.79,16.46,14.72,14.80,13.43,13.07,13.22,13.34,13.65,12.89,13.43,13.91,14.46,15.73,15.76,16.86,17.04,18.14,20.24,20.64,19.92,19.71,17.61,19.69,18.23,20.59,20.27,18.44,19.83,18.44,18.73,20.47,20.07,18.05,19.17,17.69,18.70,18.19,19.02,19.99,19.17,20.63,21.06,19.27,20.18,19.37,20.72,20.33,21.97,21.38,19.89,20.18,20.19,19.36,19.79,20.24,17.79,18.83,16.53,16.70,17.66,16.65,18.10,17.22,18.92,18.63,20.36,19.77,20.71,20.64,21.08,19.66,20.00,18.87,18.39,19.30,18.80,18.85,19.22,19.51,19.17,19.87,20.81,19.52,19.48,21.06,20.38,20.87,20.04,18.81,19.38,19.44,18.59,17.92,18.09,17.92,16.66,17.16,17.28,16.33,15.96,16.14,15.99,15.10,15.20,15.34,14.98,14.00,14.62,14.76,14.00,13.16,13.92,13.99,13.32,13.17,13.60,13.61,13.36,13.83,14.30,14.12,15.31,14.48,16.29,15.95,17.09,17.85,19.35,20.34,18.62,19.47,18.08,17.49,17.17,15.90,16.54,15.31,16.06,15.12,16.19,17.17,16.55,14.71,15.04,15.45,16.27,16.75,17.93,18.32,18.38,17.20,17.55,16.44,16.58,17.91,17.05,17.79,16.81,17.00,17.46,17.34,15.20,16.09,15.22,16.52,15.76,15.36,15.39,16.34,15.19,14.61,15.70,15.22,14.52,14.45,14.35,14.74,13.65,13.78,13.03,13.29,13.08,14.54,13.94,14.73,15.26,14.91,14.82,15.24,15.69,15.87,14.98,15.81,15.79,15.56,15.36,15.76,14.30,15.06,14.23,14.84,13.21,14.58,14.58,14.92,15.04,15.01,15.33,15.74,16.00,14.84,15.56,16.18,15.05,14.66,15.94,15.66,15.12,15.45,16.07,15.19,14.05,14.29,14.28,14.32,13.85,13.38,13.69,13.03,13.91,13.41,13.27,13.72,13.02,14.17,13.23,14.41,14.14,14.91,14.53,16.31,16.23,17.42,17.08,17.00,16.07,15.56,15.12,13.72,13.87,14.16,15.24,14.81,14.11,14.49,13.39,13.46,13.12,13.78,13.52,14.58,14.10,15.40,13.75,15.13,14.69,15.51,16.19,16.92,18.81,18.02,19.43,19.95,21.22,21.32,20.25,21.45,22.34,21.30,20.84,20.04,19.97,19.02,18.21,17.39,17.18,18.82,18.46,19.98,20.31,21.28,21.51,22.16,22.98,22.71,23.32,22.84,22.31,22.07,20.91,20.72,19.16,18.42,16.88,17.55,16.22,16.25,15.19,15.72,14.06,15.17,14.00,15.32,15.04,14.29,14.59,14.46,13.59,14.26,14.02,14.84,15.09,15.36,15.85],[28.05,27.82,27.31,26.99,27.72,28.07,28.38,28.80,29.09,28.77,28.74,29.29,29.06,28.81,29.33,29.55,29.25,28.91,29.04,29.13,28.63,28.48,28.74,28.68,27.36,28.02,28.14,27.44,26.89,27.50,27.57,26.61,26.43,27.56,27.02,27.79,28.09,27.12,28.18,28.46,28.23,29.18,28.54,29.44,28.96,29.06,29.06,29.58,29.93,29.68,29.67,29.93,29.95,29.83,29.48,28.83,29.25,28.71,29.12,28.60,29.19,28.93,29.45,29.16,28.73,28.15,28.55,28.37,27.96,28.33,28.91,29.36,29.12,29.50,29.21,29.63,28.90,29.76,29.41,29.94,29.67,30.01,29.94,30.02,30.20,30.29,30.25,30.28,30.28,30.27,30.22,30.23,30.34,30.40,30.05,30.05,29.97,30.16,30.60,30.37,30.32,30.10,30.34,30.46,30.08,29.93,30.25,30.29,29.95,29.92,29.70,29.47,29.84,29.25,29.83,29.34,29.75,29.18,29.61,29.79,29.46,29.84,29.93,29.64,30.10,29.95,29.84,29.93,30.21,30.17,29.98,30.33,30.39,30.16,30.22,30.38,30.46,30.39,30.38,30.39,30.51,30.42,30.28,30.33,30.17,30.00,30.17,29.67,29.95,29.52,29.67,29.00,29.36,29.17,29.10,28.87,28.87,28.46,28.41,28.20,27.83,27.64,27.03,26.78,25.93,25.99,27.05,27.40,26.69,27.02,28.08,27.51,27.71,28.38,28.62,28.37,27.98,27.42,26.73,26.68,26.12,26.11,25.67,25.97,24.79,26.07,26.09,24.26,24.67,25.37,26.02,26.55,27.92,27.52,26.82,27.04,26.50,26.39,24.22,24.43,24.40,24.20,24.08,23.06,22.05,22.71,22.42,23.33,23.20,23.51,24.53,24.92,25.29,24.37,24.96,23.84,23.89,24.55,23.20,25.52,25.15,23.56,24.30,25.05,24.34,23.57,24.42,24.43,23.89,23.46,24.26,24.35,23.90,24.31,23.79,22.96,22.51,22.44,21.47,21.15,20.88,20.62,21.20,22.31,20.90,22.55,21.24,22.16,22.92,22.36,22.37,23.68,23.82,23.38,24.01,25.65,26.89,27.24,26.14,26.31,26.94,25.93,25.31,23.90,24.87,25.45,26.13,24.49,24.01,24.58,23.92,24.65,24.10,23.74,23.78,25.00,25.45,25.61,26.57,25.95,25.42,24.18,24.78,25.35,25.12,24.23,25.07,25.62,24.83,24.30,24.94,25.63,24.45,25.23,24.70,24.16,23.52,23.53,23.07,23.23,22.63,23.04,22.49,23.28,23.05,24.17,23.89,22.65,23.93,24.13,23.81,23.42,24.29,24.07,23.19,24.04,24.35,23.89,24.35,24.26,24.24,23.41,22.93,23.13,22.54,22.32,21.24,21.98,21.28,21.94,22.47,22.63,23.97,23.62,23.64,23.66,24.84,24.12,23.11,23.36,22.57,22.20,21.77,20.80,21.48,20.60,21.40,20.75,20.99,21.73,20.32,20.02,23.19,22.60,21.21,22.18,24.08,23.68,23.03,23.47,24.56,24.69,23.60,24.45,24.49,24.27,23.27,22.95,22.66,21.83,21.21,19.22,19.25,18.47,18.39,17.59,18.30,17.58,18.52,18.52,18.16,18.62,19.69,19.44,20.37,20.80,21.14,21.17,22.32,23.56,24.55,24.63,23.22,23.49,21.43,21.87,22.25,20.23,18.66,18.42,18.61,19.35,18.69,18.73,19.06,20.03,18.77,19.10,20.13,20.76,21.22,21.51,20.88,20.40,19.55,19.63,19.38,18.39,18.37,18.66,18.34,17.57,17.56,17.39,16.87,16.75,16.38,15.71,15.03,15.57,16.63,16.60,17.68,17.69,17.66,17.73,17.32,18.27,17.11,17.23,17.91,16.95,17.87,18.65,17.43,17.51,18.56,19.07,18.46,19.18,19.37,19.19,20.10,19.18,19.66,19.94,18.80,18.70,19.77,18.89,18.46,19.01,19.28,18.44,18.38,19.39,18.77,17.80,17.54,17.40,16.43,17.37,16.11,16.77,17.15,16.20,17.19,15.70,16.62,16.02,15.94,15.32,15.39,16.47,15.95,15.56,17.09,16.89,16.34,15.90,17.52,17.16,16.44,17.89,18.15,17.34,18.07,16.83,17.28,17.94,16.65,16.73,17.83,17.36,16.19,16.59,17.46,16.78,16.58,16.76,15.69,15.25,16.41,15.73,14.93,15.30,16.09,14.78,15.11,15.76,15.21,14.31,14.83,15.16,14.39,14.81,15.47,15.81,16.43,15.13,15.06,16.55,15.97,14.75,15.64,16.35,14.99,14.53,15.47,14.87,16.05,15.77,15.47,14.69,14.75,14.74,13.90,13.71,14.29,14.43,14.46,13.62,14.83,14.68,13.56,14.22,14.72,14.09,13.72,14.03,14.42,13.55,13.49,14.31,14.12,13.13,13.34,14.31,13.22,12.71,13.67,13.75,12.73,12.83,13.53,13.06,12.32,12.55,13.52,12.92,12.61,12.49,12.46,12.55,11.93,11.68,11.77,11.87,12.19,12.46,12.92,13.06,12.26,11.91,12.71,12.20,11.66,11.95,12.30,11.39,11.45,11.98,12.04,10.98,11.63,11.91,11.16,12.05,11.77,10.58,10.55,11.46,10.74,10.01,10.49,11.09,10.15,9.72,10.43,10.45,9.65,9.76,10.27,9.77,9.25,8.68,9.02,10.17,9.58,10.26,10.56,9.77,10.01,8.98,8.91,9.93,9.26,8.61,9.28,9.46,8.39,9.16,9.01,9.91,10.42,9.92,10.42,10.38,10.96,9.94,9.87,8.89,9.54,9.71,8.79,8.34,9.02,8.74,7.85,8.00,8.59,7.85,7.14,7.73,7.98,8.17,8.12,7.24,7.69,7.93,7.15,6.78,7.48,7.19,6.33,6.94,7.53,6.79,6.72,7.68,7.54,6.91,7.50,8.30,8.65,8.65,9.67,9.67,10.56,11.17,11.82,12.66,12.63,12.92,13.16,13.31,13.84,13.60,13.38,12.66,11.84,11.79,10.81,10.69,10.79,9.94,10.55,9.77,9.94,9.88,8.88,8.84,8.85,8.51,7.86,8.07,7.88,7.32,6.82,7.11,6.92,6.14,6.06,6.58,5.95,5.51,5.72,5.95,5.48,5.92,5.09,5.72,5.82,5.33,4.81,5.48,5.55,5.11,5.09,5.75,5.46,5.25,5.65,6.33,5.89,6.91,7.22,7.15,7.32,8.16,8.31,8.47,8.33,7.84,7.73,7.68,7.37,6.71,6.58,6.64,6.23,5.68,5.77,5.96,5.16,5.07,5.52,5.20,4.31,4.12,4.54,4.31,4.72,5.05,4.85,4.91,5.40,5.58,5.55,5.95,6.45,6.53,6.99,7.42,7.72,7.93,8.07,9.20,9.31,10.72,11.30,10.67,11.30,10.49,9.22,8.94,8.90,7.93,7.64,7.53,7.06,6.80,6.72,6.35,5.88,5.70,5.56,4.99,4.69,4.64,3.94,3.98,3.15,2.82,2.19,2.88,3.09,2.48,2.48,3.38,3.50,3.01,2.68,3.52,4.11,5.07,5.94,5.95,6.35,7.45,6.22,6.10,6.20,6.90,7.12,7.42,8.55,8.98,9.18,8.75,8.52,7.47,7.17,6.59,6.47,6.21,5.66,5.52,5.38,4.85,4.35,4.36,4.28,3.70,3.35,3.50,3.48,2.79,2.71,3.07,2.91,2.04,2.33,2.85,2.35,2.49,1.70,1.18,0.90,0.76,1.04,1.31,1.66,2.16,2.30,1.99,2.63,2.82,3.70,4.21,4.28,4.24,4.42,3.71,3.05,3.65,3.71,2.71,2.77,3.46,3.05,2.29,3.04,3.30,2.99,2.78,3.19,3.29,3.16,3.39,2.97,2.35,2.81,2.84,2.07,2.18,2.80,2.48,1.94,2.67,3.05,2.56,3.01,4.32,4.86,5.43,5.41,4.02,3.35,3.38,3.47,2.61,3.03,3.78,3.46,2.81,3.63,4.09,3.53,3.58,4.35,4.46,3.94,4.28,4.83,4.66,3.98,4.20,4.67,4.21,3.68,4.44,4.56,3.98,3.94,4.73,4.50,3.79,4.16,3.89,3.72,4.52,4.55,4.23,4.64,5.03,4.69,4.04,4.77,4.65,5.46,5.68,6.24,5.65,5.94,6.31,5.81,5.29,5.96,5.95,5.12,5.27,6.00,5.72,5.39,6.23,6.47,5.86,6.29,5.53,5.73,5.80,6.44,5.83,5.24,6.02,6.33,6.01,6.16,6.81,7.16,6.57,6.82,6.11,6.30,7.02,6.93,6.71,7.62,7.87,8.02,7.20,7.09,7.81,7.61,6.79,7.48,7.81,7.32,7.01,7.97,8.02,7.19,7.31,7.12,7.22,8.03,7.47,6.93,7.52,8.04,7.36,7.23,7.84,8.10,7.82,7.91,8.46,8.27,8.73,9.26,9.88,10.43,10.76,9.97,9.90,9.00,9.05,9.19,9.82,9.11,8.49,9.45,9.31,8.60,8.49,9.37,9.17,8.68,9.17,9.70,9.04,8.72,9.59,10.10,9.26,8.97,9.92,9.20,9.17,8.81,8.24,8.55,7.91,8.41,9.06,8.94,8.48,9.19,9.70,9.09,8.95,9.71,10.01,9.51,9.80,10.75,10.79,10.31,11.77,10.83,10.46,11.68,11.30,10.61,11.12,11.77,11.15,10.35,11.45,11.76,10.96,11.07,11.77,11.68,11.18,11.68,12.42,11.76,11.56,12.77,12.00,11.66,11.35,10.70,9.87,10.21,10.49,10.13,10.32,10.96,10.84,10.74,11.20,11.78,11.68,11.55,11.87,12.67,13.43,12.83,11.99,13.31,13.32,12.66,12.97,13.77,13.57,13.72,14.00,14.77,13.63,13.71,14.00,13.83,12.95,13.34,13.72,12.79,12.44,12.85,13.03,12.92,13.16,13.18,11.77,11.79,11.71,12.38,12.23,13.30,12.64,12.32,13.29,13.63,13.97,14.67,13.87,13.95,14.96,14.87,13.99,14.43,15.58,14.90,14.93,15.79,15.58,15.77,15.11,14.48,15.09,14.81,14.16,14.10,14.73,14.03,13.36,14.19,13.33,14.71,14.36,14.01,14.28,15.19,15.03,15.47,16.66,16.05,16.40,15.10,15.50,15.39,14.32,15.04,14.37,14.78,15.69,15.45,15.21,15.81,16.47,15.60,15.69,16.27,16.52,16.47,16.59,15.71,15.79,16.23,15.98,15.09,15.62,15.93,15.10,14.55,15.60,15.19,14.56,14.26,13.22,14.16,13.88,14.83,15.83,15.86,16.54,15.69,14.89,16.02,16.56,15.45,15.57,16.60,16.71,15.89,16.53,16.93,16.79,16.95,17.71,17.77,17.47,17.91,17.84,18.26,17.72,17.44,17.53,18.19,16.96,17.12,18.17,17.55,16.86,17.59,18.40,16.94,16.77,17.70,18.02,16.78,16.97,18.21,17.36,16.81,17.46,18.32,16.71,16.64,17.98,17.76,16.32,16.47,18.26,16.91,15.72,16.22,17.14,16.01,16.07,16.34,22.63,22.59,21.80,21.46,21.96,21.05,21.58,21.73,20.29,20.20,20.80,19.70,18.39,18.37,18.44,17.34,16.68,16.23,14.67,14.48,13.81,13.33,13.71,13.99,13.65,13.17,13.83,14.50,14.52,15.88,15.85,17.04,17.29,18.32,20.00,20.48,19.98,19.64,17.96,19.66,18.45,20.49,20.22,18.67,19.77,18.43,18.91,20.47,19.94,18.09,19.32,18.12,18.97,18.48,19.25,20.11,19.47,20.84,21.22,19.42,20.34,19.70,20.96,20.54,21.95,21.33,19.93,20.13,20.09,19.35,19.67,20.01,17.99,18.81,17.12,17.12,17.98,17.01,18.56,17.52,19.16,18.88,20.66,20.22,20.84,20.81,21.06,19.72,20.09,19.01,18.62,19.54,18.81,18.83,19.23,19.68,19.28,19.75,20.63,19.42,19.49,20.85,20.04,20.80,19.87,18.81,19.27,19.65,18.77,18.19,18.32,18.22,17.03,17.46,17.56,16.86,16.28,16.48,16.42,15.61,15.58,15.66,15.66,14.40,15.06,15.28,14.77,13.79,14.37,14.87,14.11,13.77,14.14,14.45,13.94,14.13,14.71,14.67,15.95,15.12,16.70,16.68,17.31,18.06,19.65,20.54,19.07,19.91,18.50,17.97,17.67,16.69,17.08,16.07,16.66,15.78,16.62,17.66,16.90,15.34,15.51,15.84,16.83,17.09,18.39,18.90,18.90,17.75,17.96,16.64,17.30,18.26,17.38,18.17,17.14,17.24,17.88,17.47,15.52,15.91,15.13,16.57,15.95,15.28,15.43,16.50,15.15,14.86,15.67,15.46,14.91,14.84,14.48,14.84,14.25,13.90,13.50,13.82,13.52,14.57,14.27,15.00,15.69,15.06,14.69,15.43,15.64,15.57,14.95,16.14,15.75,16.03,15.72,15.79,14.88,15.06,14.45,14.88,13.34,14.61,14.25,14.63,14.56,14.43,14.48,14.79,15.61,14.62,15.08,15.76,14.77,14.52,15.65,15.44,15.08,15.00,15.92,15.03,13.99,14.13,14.25,14.35,13.72,13.41,14.07,13.29,14.18,13.84,13.49,14.19,13.22,14.09,13.72,14.63,14.39,15.44,15.07,16.51,16.47,17.67,17.29,17.16,16.46,15.97,15.68,14.22,14.60,14.61,15.73,15.29,14.36,14.82,13.97,14.03,13.64,14.01,13.42,14.56,14.38,15.61,14.22,15.89,15.38,16.35,16.83,17.27,18.94,18.45,19.59,20.11,21.44,21.52,20.38,21.49,22.48,21.46,20.83,20.13,20.04,19.13,18.38,17.77,17.63,19.15,18.76,20.22,20.50,21.45,21.62,22.33,23.23,22.70,23.31,23.07,22.54,22.27,21.27,21.08,19.42,18.81,17.41,18.05,16.69,16.83,16.05,16.46,14.87,15.96,14.79,15.94,15.36,14.89,15.01,14.99,14.16,14.51,14.45,15.15,15.56,15.60,16.49],[27.86,27.68,27.17,26.82,27.62,27.91,28.45,28.72,29.11,28.71,28.57,29.28,29.04,28.73,29.29,29.49,29.21,28.81,28.95,29.02,28.49,28.33,28.63,28.54,27.18,27.90,28.05,27.29,26.69,27.37,27.42,26.48,26.30,27.54,26.98,27.80,27.90,27.04,28.02,28.36,28.06,29.10,28.29,29.30,28.83,28.97,28.95,29.53,29.89,29.58,29.61,29.84,29.84,29.71,29.35,28.62,29.05,28.46,29.04,28.53,29.17,28.90,29.51,29.22,28.68,28.37,28.61,28.25,27.88,28.17,28.95,29.30,29.04,29.37,28.98,29.46,28.67,29.67,29.29,29.82,29.56,29.98,29.89,29.92,30.10,30.17,30.16,30.18,30.10,30.17,30.13,30.11,30.18,30.29,29.92,29.95,29.88,30.13,30.43,30.24,30.29,29.99,30.20,30.35,30.05,29.83,30.14,30.24,29.89,29.89,29.64,29.35,29.69,29.07,29.70,29.13,29.63,29.05,29.56,29.69,29.46,29.72,29.95,29.68,30.08,29.88,29.70,29.95,30.16,30.04,29.89,30.25,30.26,29.99,30.11,30.28,30.33,30.24,30.30,30.32,30.37,30.40,30.21,30.22,30.18,29.95,30.05,29.56,29.86,29.43,29.55,28.89,29.27,29.11,29.11,28.83,28.76,28.36,28.45,28.11,27.64,27.63,27.04,26.57,25.64,25.69,26.92,27.22,26.39,26.82,27.87,27.42,27.45,28.34,28.52,28.30,27.97,27.24,26.50,26.42,25.71,25.77,25.27,25.74,24.47,25.81,25.54,23.79,24.05,25.11,25.32,26.22,27.76,27.33,26.45,26.79,25.90,25.72,23.83,24.06,23.98,23.77,23.83,22.70,21.60,22.16,21.88,22.84,22.80,23.14,24.28,24.57,25.05,24.05,24.74,23.50,23.50,24.30,22.74,25.16,24.99,23.13,23.88,24.81,24.01,23.22,24.16,24.27,23.55,23.07,24.15,24.27,23.60,24.21,23.54,22.63,22.12,22.01,20.89,20.52,20.25,20.04,20.80,21.84,20.40,21.95,20.77,21.59,22.47,21.85,21.96,23.22,23.27,23.01,23.66,25.33,26.78,27.05,25.75,26.04,26.85,25.89,25.00,23.66,24.62,25.22,25.93,24.16,23.60,24.30,23.50,24.35,23.73,23.35,23.42,24.73,25.31,25.32,26.49,25.83,25.28,23.95,24.65,25.33,24.93,24.00,25.03,25.56,24.74,24.17,25.11,25.71,24.57,25.27,24.48,23.86,23.10,23.21,22.65,22.79,22.09,22.62,21.87,22.94,22.66,24.02,23.67,22.27,23.71,23.96,23.62,23.11,24.23,23.89,22.97,23.86,24.46,23.94,24.34,24.18,24.16,23.11,22.60,22.79,22.18,21.83,20.73,21.39,20.89,21.50,21.93,22.33,23.71,23.31,23.34,23.40,24.69,23.88,22.56,23.00,21.99,21.69,21.20,20.19,20.98,20.17,21.11,20.31,20.49,21.12,19.63,19.10,22.41,21.87,20.33,21.33,23.40,22.95,22.41,22.81,23.99,24.25,22.77,23.89,23.76,23.56,22.48,22.01,21.80,20.90,20.30,18.33,18.33,17.52,17.23,16.68,17.38,16.67,17.74,17.55,16.96,17.54,18.80,18.31,19.41,19.79,20.51,20.33,21.32,22.90,24.06,24.14,22.46,22.52,20.37,21.07,21.34,19.15,17.40,17.11,17.28,18.00,17.50,17.26,17.84,19.01,17.50,17.79,19.13,19.84,20.38,20.77,19.82,19.40,18.66,18.68,18.31,17.38,17.18,17.43,17.49,16.49,16.55,16.39,15.87,15.75,15.48,14.82,14.19,14.73,15.71,15.84,16.80,16.99,16.92,17.00,16.58,17.67,16.39,16.34,17.12,16.05,16.85,17.83,16.61,16.37,17.58,18.04,17.41,17.94,18.31,18.14,19.00,18.28,18.72,18.84,17.80,17.99,18.95,17.85,17.56,18.16,18.43,17.39,17.29,18.69,17.96,16.92,16.48,16.23,15.54,16.59,15.18,15.99,16.45,15.45,16.31,14.85,15.65,15.02,14.86,14.36,14.33,15.47,14.96,14.59,15.77,15.82,15.27,14.83,16.23,15.97,15.46,16.52,16.85,16.30,16.91,15.77,16.21,17.22,15.74,15.74,16.82,16.36,15.29,15.67,16.53,15.81,15.65,15.96,14.89,14.50,15.46,14.85,14.16,14.45,15.17,13.90,14.17,14.77,14.32,13.62,13.87,14.21,13.48,13.64,14.58,14.62,15.37,14.20,13.98,15.31,14.94,13.87,14.43,15.29,14.12,13.63,14.41,13.85,14.95,14.70,14.52,13.79,13.72,13.87,12.97,12.87,13.46,13.56,13.58,13.03,14.04,13.78,12.91,13.52,13.89,13.29,12.94,13.27,13.54,12.76,12.69,13.39,13.13,12.22,12.30,13.30,12.37,11.88,12.67,12.92,11.88,12.01,12.64,12.21,11.48,11.77,12.62,12.09,11.94,11.59,11.84,11.76,11.19,11.11,11.15,11.19,11.67,11.73,12.15,12.28,11.56,11.26,11.99,11.50,10.93,11.29,11.54,10.77,10.74,11.23,11.25,10.29,10.82,11.02,10.19,11.09,10.93,9.84,9.87,10.70,9.98,9.37,9.85,10.36,9.53,9.13,9.89,9.90,9.05,9.32,9.75,9.20,8.90,8.34,8.71,9.59,9.31,9.86,10.01,9.30,9.45,8.57,8.58,9.38,8.72,8.25,8.88,8.84,7.93,8.60,8.53,9.29,9.73,9.20,9.81,9.68,10.02,9.26,9.19,8.33,8.99,9.03,8.26,7.81,8.61,8.27,7.43,7.67,8.33,7.45,6.97,7.54,7.71,7.92,7.80,7.05,7.38,7.64,6.89,6.69,7.16,6.90,6.18,6.68,7.16,6.49,6.42,7.32,7.07,6.48,7.11,8.02,8.36,8.50,9.18,9.16,9.98,10.76,11.35,12.07,11.87,12.18,12.33,12.67,12.98,12.59,12.45,11.83,10.92,10.80,10.10,9.89,9.88,9.16,9.60,9.04,9.21,9.15,8.24,8.15,8.30,7.82,7.20,7.46,7.32,6.78,6.33,6.75,6.61,5.96,5.97,6.47,5.81,5.33,5.51,5.84,5.31,5.68,4.77,5.60,5.61,4.99,4.42,5.28,5.35,4.77,4.92,5.35,5.14,4.90,5.32,5.83,5.31,6.24,6.69,6.49,6.42,7.60,7.52,7.78,7.66,7.19,6.87,6.96,6.62,6.02,5.94,6.23,5.92,5.40,5.44,5.77,4.91,4.68,5.20,5.02,3.68,3.71,4.14,3.88,4.12,4.63,4.36,4.47,4.84,4.90,4.94,5.28,5.56,5.56,5.97,6.62,6.99,6.83,7.19,8.61,8.81,10.19,10.59,9.96,10.50,9.61,8.45,8.09,7.83,7.00,6.94,6.72,6.19,5.92,5.85,5.63,5.08,4.96,5.08,4.55,4.16,4.23,3.48,3.56,2.76,2.40,1.85,2.40,2.60,2.08,1.96,2.82,2.94,2.64,2.28,2.97,3.82,4.72,5.51,5.59,5.85,6.90,5.81,5.73,5.66,6.66,6.64,6.81,8.12,8.67,8.80,8.29,8.24,6.88,6.47,5.88,5.75,5.44,4.84,4.81,4.83,4.32,3.86,3.92,3.97,3.48,3.13,3.34,3.28,2.69,2.59,2.89,2.79,1.96,2.34,2.92,2.31,2.52,1.81,1.36,1.30,0.96,0.76,1.03,1.41,2.13,1.91,1.91,2.40,2.62,3.61,3.98,4.02,3.91,4.12,3.25,2.69,3.50,3.56,2.53,2.73,3.35,3.08,2.44,3.11,3.27,3.07,2.90,3.21,3.30,3.27,3.44,3.04,2.50,2.90,2.87,2.28,2.46,2.69,2.47,1.94,2.58,2.93,2.50,2.88,4.39,4.77,5.47,5.25,4.01,3.16,3.20,3.26,2.52,2.91,3.65,3.39,2.92,3.56,3.91,3.48,3.49,4.22,4.33,3.84,4.27,4.73,4.64,3.94,4.15,4.47,4.14,3.59,4.25,4.30,3.74,3.72,4.39,4.29,3.64,4.11,3.84,3.62,4.31,4.48,4.07,4.31,4.68,4.45,3.78,4.53,4.46,5.14,5.50,5.91,5.46,5.75,6.12,5.65,5.05,5.59,5.69,4.98,5.06,5.63,5.65,5.18,6.02,6.34,5.73,6.29,5.53,5.60,5.73,6.13,5.68,5.19,5.76,6.03,5.81,5.89,6.51,6.86,6.29,6.53,5.86,6.00,6.75,6.68,6.37,7.39,7.68,7.79,7.00,6.79,7.53,7.31,6.49,7.16,7.60,7.16,6.70,7.71,7.95,7.12,7.22,6.94,7.04,7.67,7.15,6.74,7.20,7.51,7.00,6.89,7.56,7.56,7.38,7.57,8.01,7.85,8.43,8.83,9.33,9.97,10.10,9.30,9.35,8.47,8.66,8.75,9.57,8.86,8.27,9.04,9.06,8.38,8.20,9.03,8.90,8.33,8.84,9.28,8.79,8.24,9.13,9.80,9.02,8.73,9.63,9.01,8.82,8.66,8.19,8.21,7.68,8.06,8.47,8.35,8.04,8.78,9.14,8.56,8.52,9.34,9.44,9.10,9.47,10.34,10.24,9.90,11.24,10.38,10.15,11.22,10.97,10.29,10.60,11.33,10.84,9.99,10.85,11.26,10.43,10.59,11.34,11.11,10.67,11.21,12.06,11.33,11.17,12.45,11.61,11.29,10.88,10.38,9.59,9.70,10.07,9.48,9.85,10.43,10.20,10.17,10.69,11.13,11.08,11.00,11.38,11.95,12.65,12.41,11.48,12.59,12.88,12.20,12.44,13.57,13.09,13.46,13.78,14.51,13.34,13.39,13.72,13.34,12.64,12.84,13.27,12.42,11.99,12.28,12.56,12.41,12.78,12.71,11.41,11.44,11.10,11.69,11.62,12.65,11.95,11.55,12.57,12.87,13.26,13.97,13.39,13.35,14.36,14.42,13.63,14.04,15.06,14.48,14.64,15.52,15.41,15.54,14.99,14.29,14.71,14.52,13.95,13.66,14.19,13.44,12.69,13.56,12.71,14.10,13.73,13.31,13.65,14.68,14.42,14.92,16.07,15.54,15.76,14.35,14.84,14.82,13.64,14.19,13.79,14.11,15.07,14.91,14.61,15.08,15.81,15.00,15.23,15.87,16.26,15.95,16.36,15.56,15.29,15.69,15.56,14.78,15.03,15.35,14.82,14.14,14.97,14.73,14.03,13.95,12.93,13.93,13.51,14.49,15.23,15.35,16.03,14.96,14.36,15.47,15.99,14.80,15.04,16.08,16.14,15.18,15.81,16.37,16.24,16.35,17.18,17.39,16.92,17.43,17.46,17.78,17.30,16.77,17.04,17.83,16.60,16.48,17.64,17.25,16.45,17.08,17.84,16.67,16.21,17.24,17.64,16.35,16.41,17.83,16.96,16.23,16.85,17.92,16.23,16.06,17.46,17.26,15.86,15.98,17.74,16.17,15.33,15.70,16.44,15.33,15.43,15.53,22.71,22.81,21.99,21.52,21.97,20.89,21.48,21.77,20.22,20.08,20.88,19.73,18.32,18.30,18.63,17.56,16.79,16.27,14.65,14.38,13.51,13.08,13.20,13.57,13.43,12.80,13.25,14.02,14.18,15.50,15.62,16.70,16.95,17.99,19.85,20.23,19.65,19.24,17.42,19.08,17.96,19.95,19.76,18.38,19.73,18.33,18.54,20.20,19.74,17.87,18.96,17.71,18.61,18.12,18.77,19.73,19.13,20.64,21.17,19.27,20.20,19.32,20.63,20.18,21.68,21.02,19.55,19.81,19.75,18.89,19.15,19.55,17.50,18.48,16.57,16.69,17.52,16.75,18.33,17.42,19.07,18.91,20.74,20.28,20.93,20.84,21.32,19.66,20.26,18.99,18.88,19.84,19.09,19.34,19.71,19.71,19.41,19.90,21.02,19.64,19.52,21.21,20.58,21.13,20.30,18.91,19.40,19.68,18.91,18.25,18.26,18.19,17.12,17.49,17.59,16.85,16.40,16.44,16.21,15.42,15.46,15.50,15.24,14.13,14.74,14.88,14.23,13.38,13.88,14.23,13.53,13.21,13.61,13.79,13.20,13.69,14.30,14.33,15.54,14.69,16.23,16.13,17.01,17.81,19.51,20.45,18.69,19.50,18.13,17.54,17.20,16.23,16.65,15.60,15.99,15.35,16.08,17.22,16.48,14.81,15.00,15.37,16.28,16.65,18.04,18.54,18.33,17.24,17.58,16.35,16.96,18.03,17.13,17.83,17.16,17.11,17.48,17.20,15.07,15.81,14.91,16.44,15.63,15.10,15.05,16.33,14.69,14.34,15.11,15.05,14.47,14.48,14.05,14.35,13.56,13.33,12.91,13.30,13.03,14.08,13.73,14.71,15.39,14.84,14.38,15.30,15.17,15.36,14.81,15.88,15.46,15.99,15.18,15.60,14.81,14.79,14.15,14.83,13.25,14.71,14.31,14.64,14.58,14.28,14.53,14.91,15.28,14.47,14.87,15.38,14.49,14.42,15.58,15.26,14.95,14.88,15.91,14.84,13.81,13.99,14.13,14.18,13.61,13.10,13.70,12.91,13.61,13.30,13.13,13.75,12.88,13.74,13.27,14.31,13.90,15.12,14.61,16.31,16.02,17.35,17.12,16.91,16.12,15.51,15.22,13.68,14.08,14.20,15.38,14.75,13.79,14.36,13.31,13.49,13.20,13.47,13.15,14.03,13.95,15.25,13.90,15.37,14.95,15.88,16.32,16.91,18.53,18.08,19.26,19.87,21.29,21.35,20.16,21.32,22.39,21.28,20.74,19.92,19.83,18.93,18.26,17.51,17.41,18.91,18.66,20.12,20.43,21.35,21.75,22.36,23.23,22.82,23.42,22.98,22.61,22.29,21.25,20.96,19.30,18.59,17.25,17.73,16.38,16.36,15.53,15.90,14.27,15.44,14.19,15.65,15.15,14.51,14.63,14.31,13.57,14.06,13.99,14.61,14.92,15.12,15.93],[27.85,27.62,27.03,26.71,27.50,27.83,28.31,28.58,29.04,28.48,28.47,29.16,28.99,28.48,29.07,29.26,29.12,28.49,28.76,28.74,28.20,28.19,28.51,28.26,26.97,27.78,27.91,27.07,26.70,27.27,27.19,26.24,26.18,27.18,26.83,27.52,27.58,26.85,27.69,28.04,27.80,28.81,28.09,29.03,28.65,28.85,28.80,29.32,29.74,29.47,29.48,29.71,29.77,29.38,29.08,28.38,28.87,28.21,28.78,28.23,28.83,28.51,29.20,28.88,28.37,28.07,28.27,28.16,27.77,27.92,28.62,29.04,28.80,29.16,28.74,29.25,28.54,29.49,29.06,29.60,29.41,29.86,29.82,29.69,30.01,30.04,30.07,30.03,29.93,30.00,30.00,29.88,30.02,30.14,29.85,29.83,29.77,29.97,30.26,30.08,30.16,29.80,30.01,30.20,29.93,29.64,29.96,30.11,29.71,29.68,29.38,29.15,29.58,28.91,29.60,28.98,29.44,28.89,29.43,29.51,29.27,29.57,29.79,29.45,29.96,29.74,29.46,29.76,30.00,29.82,29.66,30.14,30.10,29.82,29.92,30.21,30.18,30.09,30.18,30.19,30.17,30.26,30.06,30.04,30.02,29.78,29.92,29.37,29.70,29.25,29.44,28.81,29.13,29.00,28.92,28.71,28.69,28.39,28.23,28.09,27.57,27.49,26.93,26.57,25.75,25.70,26.75,27.13,26.32,26.64,27.66,27.21,27.32,28.08,28.27,28.24,27.90,27.12,26.42,26.38,25.77,25.58,25.27,25.84,24.47,25.64,25.46,23.76,24.23,25.16,25.45,26.14,27.51,27.25,26.34,26.46,25.92,25.48,23.76,24.32,24.00,23.82,23.74,22.71,21.66,22.18,21.68,22.84,22.61,22.98,24.16,24.54,24.89,23.95,24.50,23.20,23.34,24.05,22.72,24.99,24.67,22.97,23.64,24.58,23.85,23.04,23.96,24.02,23.35,22.93,23.99,23.96,23.45,24.02,23.26,22.50,21.94,21.84,20.85,20.44,20.23,20.30,21.23,22.35,20.56,22.21,20.80,21.76,22.50,21.75,21.95,23.41,23.36,22.87,23.63,25.27,26.30,26.69,25.58,25.83,26.56,25.50,24.88,23.57,24.70,25.13,25.90,24.30,23.66,24.27,23.56,24.21,23.70,23.33,23.56,24.65,25.34,25.20,26.43,25.71,25.21,23.82,24.48,25.14,24.70,23.85,24.93,25.51,24.47,24.03,24.95,25.59,24.56,25.26,24.50,23.87,23.07,23.08,22.63,22.68,22.34,22.75,21.87,22.96,22.66,23.80,23.48,22.11,23.55,23.86,23.29,22.91,24.07,23.76,22.88,23.73,24.24,23.94,24.41,24.17,24.13,23.09,22.59,22.63,22.08,21.68,20.82,21.71,21.17,21.82,22.23,22.51,23.83,23.46,23.53,23.54,24.47,23.83,22.34,22.78,21.80,21.43,21.09,20.04,20.95,20.18,21.11,20.40,20.53,21.25,19.76,19.31,22.43,21.85,20.49,21.36,23.24,22.69,22.32,22.66,23.55,23.88,22.62,23.63,23.56,23.38,22.43,22.01,21.84,21.12,20.43,18.55,18.65,17.73,17.37,16.94,17.70,16.95,17.90,17.83,17.06,17.62,18.95,18.52,19.20,19.77,20.60,20.41,21.34,22.84,23.77,24.02,22.54,22.41,20.62,21.17,21.57,19.31,17.90,17.39,17.52,18.10,17.77,17.34,18.00,19.08,17.43,17.78,19.17,19.82,20.48,20.60,19.88,19.66,18.98,18.91,18.47,17.57,17.57,17.73,17.62,16.39,16.77,16.56,16.16,15.95,15.89,15.07,14.44,14.89,15.95,15.89,17.03,17.37,17.23,17.22,16.69,17.83,16.65,16.42,17.39,16.15,16.85,18.02,16.68,16.45,17.63,18.27,17.21,17.96,18.54,18.32,19.31,18.39,18.95,19.02,17.71,17.92,19.11,17.92,17.36,18.21,18.51,17.33,17.27,18.60,18.17,17.10,16.61,16.59,15.74,16.75,15.37,16.08,16.45,15.45,16.63,14.99,15.83,15.30,14.98,14.79,14.73,15.67,15.17,15.02,15.75,16.02,15.67,15.21,16.55,16.00,15.53,16.81,17.21,16.41,17.24,15.96,16.55,17.25,15.78,16.12,16.97,16.50,15.61,15.73,16.76,16.23,16.22,16.30,15.33,14.76,15.74,15.16,14.39,14.66,15.53,14.29,14.37,15.13,14.85,14.14,14.13,14.79,13.91,14.58,15.00,15.11,15.68,14.47,14.58,15.61,15.25,14.24,14.73,15.44,14.58,13.87,14.84,14.08,15.33,15.03,15.06,13.88,14.16,14.23,13.24,13.01,13.57,13.56,13.78,13.38,14.41,14.14,13.20,13.87,14.23,13.69,13.31,13.49,14.09,13.35,13.16,13.99,13.81,12.74,12.93,13.75,12.90,12.28,13.21,13.33,12.35,12.22,13.04,12.53,11.79,12.00,12.93,12.38,12.07,11.58,11.89,12.03,11.23,11.24,11.27,11.28,11.96,11.99,12.42,12.75,11.79,11.35,12.33,11.94,11.28,11.52,12.07,11.32,11.12,11.72,11.79,10.70,11.05,11.79,10.71,11.79,11.41,10.33,10.37,11.12,10.51,9.78,10.23,10.86,9.96,9.42,10.31,10.40,9.47,9.63,10.09,9.50,9.09,8.61,8.79,9.83,9.66,10.10,10.14,9.69,9.88,8.89,8.93,9.73,9.10,8.55,9.22,9.35,8.22,9.02,8.95,9.63,10.11,9.49,10.12,10.07,10.42,9.64,9.82,8.66,9.56,9.40,8.63,8.26,9.08,8.75,7.75,8.14,8.75,7.90,7.26,8.07,8.11,8.54,8.17,7.41,7.70,8.00,7.24,6.94,7.63,7.25,6.53,7.07,7.61,6.75,6.77,7.69,7.43,6.78,7.48,8.55,8.84,8.95,9.67,9.66,10.22,11.17,11.82,12.32,12.04,12.62,12.82,13.19,13.58,13.11,13.08,12.17,11.44,11.16,10.47,10.32,10.54,9.58,10.37,9.54,9.81,9.61,8.53,8.51,8.72,8.29,7.50,7.89,7.78,7.13,6.53,7.19,7.00,6.24,6.22,6.86,6.14,5.61,5.76,6.16,5.88,6.04,4.97,5.80,5.86,5.16,4.60,5.56,5.64,4.87,4.93,5.65,5.34,5.26,5.59,6.22,5.63,6.44,7.13,6.83,6.84,7.97,8.02,8.32,8.21,7.53,7.21,7.45,6.99,6.27,6.12,6.54,6.25,5.69,5.75,6.03,5.10,4.98,5.58,5.39,4.12,3.87,4.32,3.86,4.19,4.80,4.50,4.52,5.08,5.34,5.21,5.48,6.03,5.86,6.12,6.75,7.27,7.23,7.51,8.70,9.21,10.63,11.10,10.39,10.97,10.15,8.80,8.40,8.35,7.48,7.18,7.19,6.45,6.10,6.18,6.00,5.33,5.27,5.42,4.96,4.30,4.39,3.45,3.69,2.83,2.46,1.98,2.48,2.54,1.94,1.98,2.70,3.01,2.50,2.11,2.88,3.63,4.67,5.59,5.59,6.00,7.22,5.95,5.68,5.91,6.90,7.02,7.23,8.70,9.07,9.26,8.93,9.11,7.67,6.96,6.12,6.05,5.84,5.16,5.19,5.07,4.54,4.02,4.10,4.21,3.47,3.10,3.34,3.36,2.62,2.59,3.07,2.77,1.96,2.45,3.01,2.41,2.63,1.92,1.63,1.57,1.41,0.99,0.77,1.12,1.80,1.67,1.66,2.14,2.34,3.18,3.80,3.93,3.98,3.96,3.18,2.52,3.32,3.40,2.31,2.66,3.39,2.97,2.32,3.10,3.49,3.14,3.08,3.47,3.61,3.64,3.82,3.41,2.77,3.09,3.23,2.51,2.33,2.88,2.73,1.97,2.59,3.13,2.66,2.81,4.62,4.97,5.52,5.19,3.87,2.87,3.01,2.87,2.32,2.87,3.51,3.25,2.92,3.70,4.21,3.73,3.81,4.59,4.70,4.38,4.73,5.30,5.33,4.53,4.74,5.10,4.62,3.98,4.58,4.91,4.24,3.95,4.76,4.76,3.88,4.45,3.88,3.69,4.65,4.62,4.24,4.49,4.84,4.59,4.02,4.79,4.87,5.45,6.24,6.59,5.81,6.31,6.63,6.14,5.43,5.94,6.20,5.23,5.33,5.94,5.99,5.35,6.24,6.75,5.98,6.65,5.79,5.73,5.81,6.42,5.55,5.09,5.96,6.23,5.63,6.00,6.66,6.88,6.32,6.82,6.03,6.32,7.22,7.14,6.62,7.83,8.07,8.32,7.26,6.91,7.78,7.58,6.59,7.25,7.82,7.20,6.69,7.74,8.25,7.00,7.44,7.03,7.01,7.65,7.27,6.47,7.21,7.50,6.93,6.84,7.58,7.68,7.21,7.56,8.23,7.99,8.95,9.33,9.82,10.12,10.10,9.63,9.19,8.55,8.66,8.98,9.44,8.92,8.33,9.02,9.16,8.28,8.23,8.94,8.99,8.20,8.71,9.40,8.70,8.14,9.16,9.84,9.19,9.00,9.84,9.26,8.94,8.96,8.29,8.31,7.53,8.00,8.68,8.39,7.84,8.80,9.17,8.48,8.41,9.32,9.43,9.00,9.46,10.22,10.24,9.91,11.42,10.70,10.18,11.34,11.29,10.23,10.49,11.40,10.89,9.74,10.91,11.31,10.44,10.53,11.33,11.23,10.64,11.37,12.04,11.52,11.42,12.73,12.01,11.41,11.16,10.60,9.67,9.72,10.15,9.54,9.74,10.49,10.41,10.23,10.57,11.26,11.00,10.96,11.39,12.19,12.90,12.30,11.56,12.71,12.94,12.21,12.62,13.63,13.63,14.15,14.21,14.75,13.61,13.45,13.70,13.53,12.75,12.87,13.57,12.68,12.14,12.64,12.86,13.01,13.09,12.98,11.81,11.87,11.38,11.86,11.75,12.93,12.33,11.74,12.70,12.94,13.26,14.06,13.26,13.31,14.25,14.47,13.47,13.79,15.18,14.63,14.67,15.90,15.57,15.90,15.33,14.21,14.56,14.46,14.03,13.63,14.15,13.76,13.29,13.64,13.03,14.04,13.87,13.39,13.74,14.44,14.63,14.86,15.92,15.45,15.75,14.39,14.93,14.83,13.71,14.25,13.81,14.12,14.87,14.78,14.42,14.85,15.73,14.76,15.13,16.04,16.51,15.86,16.55,15.38,15.12,15.57,15.57,14.64,14.91,15.15,14.88,14.29,14.80,14.66,14.03,14.32,13.14,13.76,13.45,14.51,15.09,15.21,15.76,14.93,14.29,15.20,15.89,14.61,15.05,15.57,15.93,15.09,15.81,16.13,16.20,16.01,17.01,17.27,16.57,17.33,17.37,17.87,17.26,16.50,16.80,17.97,16.25,16.14,17.77,17.13,16.10,16.87,18.00,16.69,15.92,16.92,17.52,16.17,16.13,17.52,16.85,16.09,16.73,17.71,16.28,15.96,17.38,17.16,15.99,16.17,17.70,16.32,15.57,15.97,16.59,15.72,15.60,15.76,22.69,23.07,22.21,21.50,22.08,20.81,21.54,21.88,20.18,19.92,20.86,19.86,18.22,18.43,18.68,17.57,16.82,16.26,14.53,14.38,13.09,12.62,12.58,12.80,13.09,12.41,12.87,13.30,13.93,15.18,15.29,16.36,16.59,17.77,19.86,20.22,19.48,19.16,16.96,19.05,17.66,19.92,19.74,18.10,19.53,18.24,18.49,20.18,19.79,17.70,18.71,17.28,18.39,17.95,18.69,19.49,18.88,20.36,20.92,19.05,19.83,19.14,20.37,20.14,21.67,21.04,19.50,19.76,19.79,18.89,19.09,19.66,17.28,18.34,16.07,16.54,17.39,16.45,17.94,17.12,18.84,18.58,20.27,19.77,20.65,20.76,21.04,19.68,20.13,18.68,18.51,19.47,18.82,19.08,19.44,19.42,19.39,20.06,21.05,19.59,19.51,21.32,20.47,20.92,20.29,18.88,19.32,19.34,18.81,17.95,18.12,17.97,16.84,16.99,17.28,16.44,15.80,15.99,15.75,14.88,14.97,15.23,14.59,13.67,14.25,14.35,13.45,12.75,13.38,13.55,12.73,12.67,13.15,13.07,12.71,13.30,14.00,13.92,15.06,14.13,16.10,15.66,16.96,17.60,19.09,20.19,18.39,19.16,17.91,17.15,16.96,15.58,16.32,15.09,15.95,14.86,15.86,17.03,16.33,14.50,14.80,15.21,16.10,16.60,17.70,18.17,18.10,17.06,17.25,16.31,16.37,17.66,16.94,17.62,16.84,16.89,17.18,17.20,15.18,16.32,15.09,16.23,15.65,15.12,14.89,16.16,14.80,14.31,15.12,15.03,14.06,14.30,14.18,14.35,13.27,13.12,12.45,13.10,12.62,14.10,13.74,14.50,14.85,14.84,14.43,15.01,15.45,15.52,14.82,15.62,15.81,15.50,15.02,15.71,14.20,14.91,14.49,14.81,13.19,14.88,14.48,14.90,14.97,15.15,15.09,15.24,15.74,14.48,15.09,15.86,14.74,14.26,15.67,15.33,14.93,15.14,15.94,14.94,13.73,13.98,13.81,14.09,13.59,12.97,13.53,12.71,13.28,13.09,12.85,13.37,12.40,13.78,12.97,14.29,13.94,14.81,14.31,16.07,16.06,17.32,17.11,16.96,15.85,15.46,14.93,13.49,13.58,14.01,15.01,14.38,13.91,14.28,12.91,13.16,12.71,13.30,12.92,14.00,13.72,14.95,13.36,14.61,14.18,15.06,15.86,16.69,18.55,17.78,19.16,19.77,21.15,21.16,20.12,21.31,22.33,21.15,20.74,19.88,19.86,18.88,18.07,17.30,17.02,18.72,18.43,19.81,20.18,21.07,21.44,22.16,23.07,22.87,23.48,22.87,22.30,21.99,20.85,20.54,19.07,18.27,16.72,17.33,15.81,15.98,14.76,15.26,13.60,14.77,13.49,15.06,14.82,14.10,14.32,14.14,13.21,13.99,13.80,14.54,14.76,15.03,15.72],[28.34,28.04,27.69,27.41,28.01,28.28,28.67,28.89,29.38,28.81,28.83,29.45,29.25,28.79,29.47,29.64,29.39,28.89,29.03,29.13,28.68,28.49,28.81,28.67,27.48,28.00,28.24,27.62,27.17,27.75,27.69,27.00,26.99,27.82,27.52,28.03,28.31,27.46,28.35,28.52,28.27,29.12,28.57,29.50,29.07,29.18,29.27,29.75,30.03,29.76,29.90,30.09,30.07,29.79,29.47,28.78,29.09,28.65,29.10,28.63,29.13,28.92,29.57,29.29,28.81,28.62,28.87,28.68,28.13,28.46,29.08,29.41,29.09,29.43,29.11,29.52,28.94,29.80,29.40,29.85,29.68,30.10,30.11,30.01,30.24,30.30,30.34,30.22,30.18,30.25,30.27,30.16,30.31,30.43,30.15,30.22,30.18,30.30,30.56,30.35,30.34,30.06,30.26,30.45,30.13,29.94,30.24,30.34,29.99,29.98,29.76,29.46,29.80,29.27,29.82,29.28,29.72,29.20,29.74,29.82,29.60,29.87,30.03,29.74,30.21,30.03,29.74,30.06,30.24,30.09,29.95,30.31,30.32,30.05,30.24,30.42,30.38,30.34,30.45,30.48,30.48,30.53,30.34,30.39,30.34,30.07,30.20,29.69,29.93,29.58,29.65,29.09,29.38,29.32,29.15,29.01,28.90,28.62,28.51,28.32,27.93,27.92,27.41,27.16,26.50,26.57,27.30,27.63,26.84,27.31,28.07,27.72,27.86,28.56,28.63,28.67,28.23,27.61,27.13,27.17,26.59,26.35,26.25,26.72,25.66,26.72,26.66,25.05,25.37,26.09,26.42,27.00,28.33,27.95,27.26,27.47,26.84,26.74,24.93,25.03,25.25,24.97,24.81,24.21,23.06,23.54,23.38,24.16,23.96,24.31,25.10,25.72,25.76,25.13,25.61,24.70,24.48,25.23,24.13,26.25,25.69,24.36,24.93,25.57,24.91,24.34,24.97,24.99,24.55,24.09,25.08,24.89,24.64,24.88,24.35,23.79,23.34,23.49,22.53,22.43,22.27,21.83,22.74,23.48,22.30,23.75,22.51,23.08,23.84,23.40,23.21,24.60,24.54,24.10,24.70,26.37,27.41,27.83,26.67,27.03,27.36,26.43,25.97,24.74,25.67,26.11,26.80,25.22,24.69,25.19,24.58,25.25,24.93,24.40,24.63,25.79,26.09,26.05,27.17,26.53,25.96,24.66,25.27,25.78,25.66,24.69,25.64,26.24,25.38,24.87,25.69,26.41,25.42,26.21,25.49,24.94,24.04,24.16,23.73,23.69,23.70,23.92,23.17,24.12,23.89,24.60,24.46,23.56,24.48,24.73,24.28,24.11,24.73,24.66,23.76,24.68,24.91,24.83,25.25,25.11,25.12,24.15,23.63,23.82,23.25,23.18,22.39,23.26,22.28,23.06,23.32,23.72,24.85,24.64,24.55,24.52,25.27,24.76,23.93,24.10,23.41,23.08,22.77,21.91,22.60,21.88,22.21,22.19,22.29,22.88,21.76,21.73,24.45,24.00,22.67,23.44,25.26,24.78,24.28,24.42,25.68,26.03,24.92,25.82,25.74,25.53,24.75,24.11,23.96,23.92,23.02,21.26,20.89,20.64,21.09,20.25,20.83,19.98,20.92,20.89,20.57,20.74,21.55,21.38,22.15,22.52,22.95,22.92,23.85,25.06,26.01,26.09,25.08,25.12,23.64,23.93,24.29,22.48,21.44,20.61,21.10,21.49,21.34,20.70,21.31,22.26,20.96,21.11,22.24,22.88,23.15,23.66,23.06,22.77,21.82,22.28,21.95,20.67,20.71,20.78,20.69,19.59,19.89,19.52,19.29,18.85,18.55,17.67,17.12,17.89,18.86,19.00,20.12,20.34,20.00,20.16,19.26,20.46,19.41,19.23,20.31,19.16,19.87,20.90,19.39,19.10,20.48,21.03,20.04,20.94,21.43,21.37,22.32,21.22,21.80,21.88,20.69,20.97,22.05,20.95,20.36,21.16,21.39,20.29,20.48,21.52,21.25,20.38,19.73,19.69,18.95,19.72,18.54,19.21,19.67,18.41,19.72,18.10,18.86,18.47,18.16,17.59,17.83,18.55,18.05,17.61,18.99,18.98,18.62,18.01,19.51,19.13,18.09,19.38,19.85,19.18,19.76,18.17,18.71,19.93,18.32,18.16,19.13,19.17,18.33,18.02,19.20,18.37,19.05,18.88,17.57,17.58,18.50,17.30,16.89,17.62,18.15,16.47,17.38,17.88,17.17,16.34,16.72,17.46,16.40,16.99,17.56,17.42,18.17,16.99,16.49,17.58,17.65,16.35,16.43,17.51,16.79,15.79,16.51,15.40,16.98,17.23,17.22,16.22,16.18,15.89,14.90,14.56,15.37,15.71,16.20,15.73,16.90,16.18,15.26,16.01,16.44,15.57,15.70,16.05,16.35,15.47,15.60,16.50,16.06,14.75,14.78,15.63,14.65,13.81,14.67,15.01,13.88,13.37,14.12,14.03,13.44,13.08,14.10,13.91,13.26,13.10,13.36,13.83,12.84,12.75,13.27,13.26,13.95,13.85,14.81,14.45,13.68,13.50,14.33,13.51,13.09,13.57,13.72,12.88,13.24,13.81,13.61,12.74,13.74,14.02,13.07,13.93,13.48,12.36,11.91,12.76,12.37,11.59,11.53,12.22,11.57,11.06,11.44,11.91,11.13,11.01,11.29,10.74,10.45,9.89,10.47,11.20,11.66,12.08,12.14,11.46,11.53,10.46,10.78,11.71,10.82,10.09,11.23,11.38,10.16,11.15,11.17,12.20,12.49,12.00,12.55,12.34,13.29,11.87,12.13,11.01,11.56,11.55,10.67,10.11,10.72,10.45,9.52,9.60,10.08,9.58,8.78,9.43,9.43,9.64,9.46,8.74,9.12,9.37,8.47,8.14,9.14,8.71,7.68,8.65,9.24,8.42,8.28,9.54,9.57,8.73,9.43,10.37,11.11,11.33,11.91,11.99,12.77,13.48,14.27,15.07,14.85,15.19,15.10,15.72,16.53,15.77,15.76,15.07,14.30,14.00,13.22,12.99,13.43,12.50,13.31,12.38,12.57,12.36,11.37,11.31,11.18,10.82,10.07,10.30,9.95,9.28,8.90,9.13,8.96,8.05,8.07,8.48,7.51,6.85,7.34,7.63,6.63,7.18,5.36,6.12,7.08,6.18,5.56,6.62,7.01,6.27,6.05,7.12,7.14,6.61,7.04,8.28,7.76,8.68,9.43,9.41,9.63,10.59,10.81,11.11,11.00,10.46,10.16,10.16,9.70,8.94,8.79,8.88,8.62,7.65,7.83,7.96,6.69,6.45,7.52,7.06,5.56,5.32,5.91,5.34,5.59,6.75,6.01,6.11,7.07,7.51,7.20,7.45,8.48,8.19,8.49,9.29,9.89,9.90,9.94,11.14,11.71,13.22,13.60,12.75,13.71,13.07,11.88,11.31,11.19,9.85,9.95,9.87,9.36,8.96,8.58,8.51,7.78,7.44,7.34,7.04,6.31,6.15,5.11,5.33,4.31,3.41,2.84,3.79,3.70,2.56,2.86,3.87,4.19,3.36,2.96,4.01,4.74,5.91,6.76,6.95,7.35,8.71,7.45,6.91,7.51,8.56,8.81,8.51,10.58,10.77,11.18,11.15,11.19,9.86,9.20,8.46,8.43,7.95,7.20,6.83,7.06,6.29,5.21,5.37,5.52,4.90,3.96,4.54,4.74,3.37,3.56,4.25,4.01,2.79,3.40,4.26,3.52,4.04,2.96,2.89,2.70,2.40,1.85,1.13,0.77,1.17,1.84,2.18,3.16,2.83,4.41,4.58,4.42,4.84,5.37,4.69,3.50,4.82,4.74,3.26,3.93,4.84,4.18,3.44,4.80,5.04,4.70,4.79,5.19,5.75,5.45,6.12,5.39,4.11,4.59,4.93,3.91,3.60,4.56,4.19,2.60,3.91,4.55,3.58,3.08,5.18,5.35,5.86,5.65,4.68,4.19,4.56,4.24,3.51,4.47,5.06,4.99,4.23,5.58,6.09,5.34,5.82,7.05,6.86,6.34,7.04,7.77,7.90,6.61,6.80,7.89,6.94,6.07,6.81,7.46,6.23,5.91,7.17,6.74,5.56,5.94,5.37,5.38,6.58,6.16,5.72,6.62,7.54,6.51,5.84,7.19,6.97,7.73,8.61,8.87,8.29,8.99,9.51,8.99,8.16,8.99,9.01,7.86,8.08,8.86,8.57,7.68,8.87,9.11,8.20,8.69,7.49,7.81,7.84,8.88,7.93,7.22,8.48,8.73,8.36,8.81,9.68,9.72,9.11,9.61,8.63,8.98,9.87,10.08,9.78,10.85,11.11,11.52,10.22,10.13,11.02,10.61,9.70,10.55,10.81,10.05,9.68,10.78,10.69,9.69,9.82,9.57,9.80,11.01,10.23,9.30,10.46,11.03,9.95,9.84,10.96,10.88,10.26,10.40,11.37,11.27,12.06,12.99,13.46,13.34,13.52,13.33,12.96,12.03,12.23,12.20,12.77,12.31,11.93,12.34,12.70,11.82,11.74,12.46,12.35,11.97,12.23,12.73,11.96,11.80,12.78,12.92,12.20,12.17,13.05,12.44,12.37,11.90,11.50,11.42,10.68,11.29,12.07,11.73,11.25,12.36,12.65,11.91,12.18,12.75,12.95,12.45,12.95,14.08,13.87,13.55,14.97,14.29,13.78,14.83,14.53,13.80,14.29,14.94,14.26,13.75,14.80,14.97,14.25,14.28,15.29,14.79,14.48,15.12,15.74,14.86,15.28,16.18,15.53,15.32,14.72,14.45,13.50,13.85,13.83,13.29,13.53,14.17,14.17,13.87,14.41,15.30,15.07,14.75,15.15,16.15,16.60,16.01,15.46,16.82,16.77,15.97,16.52,17.20,16.80,17.17,17.14,17.72,16.68,16.66,17.18,16.92,16.31,16.62,17.09,16.41,15.73,16.15,16.66,16.64,16.89,16.82,15.83,15.68,15.30,15.97,15.51,16.55,16.20,15.63,16.50,16.70,17.01,17.67,16.81,17.06,17.86,17.84,17.14,17.60,18.39,18.01,18.15,19.25,18.69,19.10,18.44,17.75,18.09,18.20,17.48,17.27,17.98,17.60,16.89,17.41,16.82,17.97,17.38,17.40,17.55,18.29,18.14,18.27,19.43,19.18,19.33,17.91,18.34,18.38,17.49,17.92,17.53,17.83,18.28,18.35,18.04,18.42,19.12,18.37,18.54,19.26,19.47,19.15,19.70,18.78,18.54,18.96,19.06,18.12,18.55,18.77,18.34,18.01,18.35,18.04,17.44,17.48,17.01,16.82,16.82,17.45,18.20,18.31,18.89,18.26,17.92,18.50,19.00,18.01,18.42,19.02,19.25,18.46,19.15,19.33,19.40,19.24,20.12,20.50,19.71,20.66,20.28,20.97,20.21,19.59,19.83,20.81,19.39,19.30,20.56,20.24,19.26,19.88,20.86,19.77,19.13,19.97,20.59,19.26,19.17,20.47,19.96,19.21,19.68,20.59,19.22,19.08,20.19,19.97,18.94,19.04,20.36,19.68,18.55,19.01,19.69,18.56,18.23,18.24,23.54,23.84,22.98,22.17,22.69,21.65,22.13,22.43,21.04,20.80,21.42,20.38,19.18,19.02,19.28,18.40,17.81,17.04,15.80,15.48,14.59,13.89,14.26,14.51,14.06,13.52,13.98,14.93,14.75,16.27,16.54,17.55,17.87,18.91,20.83,21.24,20.99,20.52,18.52,20.17,19.10,21.21,20.85,19.16,20.58,19.31,19.50,21.28,20.82,18.94,19.87,18.84,19.81,19.42,20.03,20.82,20.34,21.51,22.13,20.46,21.22,20.50,21.58,21.30,22.78,22.14,20.98,21.20,20.89,20.39,20.20,20.73,18.99,19.82,17.85,18.37,19.06,18.03,19.42,18.47,19.92,19.76,21.26,20.71,21.72,21.89,22.32,20.78,21.28,20.02,19.65,20.71,19.80,19.87,20.49,21.05,20.61,21.13,22.01,20.76,20.81,22.31,21.48,22.02,21.16,19.98,20.55,20.63,19.77,19.24,19.30,19.10,18.10,18.45,18.49,17.76,17.26,17.65,17.56,16.51,16.55,16.68,16.22,15.35,16.05,16.25,15.32,14.55,15.58,15.67,14.52,14.54,15.41,15.01,14.42,15.15,15.92,15.72,16.93,16.30,17.98,17.75,18.56,19.21,20.53,21.63,20.03,20.80,19.44,18.85,18.78,17.60,18.11,16.84,17.59,16.87,17.41,18.46,17.82,16.17,16.64,16.80,17.87,18.02,19.54,20.18,19.98,18.50,18.85,17.54,18.49,19.51,18.25,18.98,18.16,18.01,18.46,17.98,16.25,16.64,15.94,17.33,16.79,16.00,15.84,17.26,16.09,15.37,16.30,16.29,15.39,15.53,15.37,15.35,14.41,14.06,13.44,14.25,13.91,15.37,15.24,15.87,16.86,16.02,15.77,16.49,16.78,16.50,16.04,17.03,16.69,16.67,16.27,16.46,15.34,16.00,15.35,15.68,14.32,15.69,14.89,15.30,14.98,14.55,14.91,14.63,15.52,14.50,14.86,15.86,15.02,14.78,16.10,15.93,15.85,16.02,16.63,16.15,14.68,14.89,14.72,15.07,14.23,13.94,14.77,13.97,14.42,14.19,13.66,14.61,13.42,14.86,14.50,15.38,15.08,16.33,16.26,17.58,17.84,19.02,18.77,18.42,17.39,17.08,16.39,15.38,15.36,15.97,16.95,16.49,15.55,15.68,14.55,14.58,13.98,14.29,13.65,14.68,14.86,16.09,14.82,16.37,15.87,16.96,17.43,18.32,19.96,19.28,20.63,20.88,22.18,22.14,21.11,22.23,23.17,22.03,21.63,20.80,20.88,19.88,19.11,18.50,18.38,19.87,19.29,20.79,20.98,22.13,22.44,22.99,23.94,23.60,24.27,23.90,23.30,22.91,21.85,21.48,19.85,19.54,18.17,19.03,17.46,17.88,16.71,17.14,15.34,16.50,15.13,16.52,16.01,15.70,15.82,15.36,14.71,15.44,15.42,16.05,16.78,16.68,18.00],[27.95,27.72,27.40,27.09,27.73,27.97,28.38,28.64,29.02,28.54,28.55,29.11,28.89,28.47,29.17,29.30,29.06,28.49,28.73,28.76,28.26,28.11,28.38,28.28,27.11,27.63,27.86,27.20,26.79,27.37,27.26,26.55,26.40,27.20,26.96,27.50,27.64,26.94,27.93,27.99,27.87,28.83,28.30,29.12,28.69,28.88,28.86,29.47,29.79,29.47,29.62,29.90,29.87,29.50,29.21,28.47,28.91,28.23,28.82,28.24,28.82,28.52,29.25,28.96,28.46,28.18,28.56,28.29,27.91,28.09,28.73,29.09,28.78,29.16,28.85,29.25,28.57,29.46,29.03,29.62,29.33,29.89,29.76,29.75,29.97,30.03,30.16,29.97,29.89,30.05,30.08,29.84,30.03,30.22,29.98,30.08,29.99,30.16,30.39,30.12,30.16,29.70,29.99,30.25,29.85,29.72,30.01,30.16,29.76,29.77,29.51,29.18,29.66,28.94,29.58,28.87,29.50,28.85,29.45,29.54,29.34,29.52,29.84,29.48,29.99,29.74,29.50,29.81,30.00,29.79,29.70,30.06,30.00,29.80,29.97,30.18,30.19,30.14,30.28,30.30,30.30,30.37,30.18,30.18,30.18,29.91,29.97,29.48,29.76,29.26,29.54,28.89,29.19,29.02,28.95,28.86,28.64,28.44,28.26,27.94,27.65,27.58,27.03,26.75,26.12,26.07,26.91,27.24,26.50,26.95,27.78,27.41,27.47,28.15,28.33,28.41,27.98,27.35,26.90,26.86,26.13,26.06,25.69,26.09,25.20,26.14,26.14,24.75,24.94,25.65,25.82,26.39,27.72,27.26,26.49,26.52,26.20,25.97,24.68,24.83,24.52,24.49,24.39,23.59,22.66,22.98,22.80,23.64,23.43,23.65,24.59,25.07,25.46,24.47,25.21,24.24,24.02,24.77,23.73,25.68,25.28,23.72,24.43,25.07,24.35,23.71,24.38,24.39,23.94,23.57,24.42,24.30,23.85,24.18,23.67,23.21,22.93,22.96,22.10,21.78,21.44,21.26,21.77,22.82,21.76,23.11,21.96,22.50,23.36,22.73,22.83,24.04,24.07,23.58,24.22,25.71,26.71,27.18,26.10,26.31,26.92,25.89,25.35,24.07,25.05,25.49,26.22,24.74,24.26,24.87,24.35,24.88,24.53,24.17,24.16,25.36,25.80,25.80,26.80,26.09,25.43,24.35,24.69,25.27,25.33,24.34,25.07,25.83,24.97,24.31,25.06,25.95,24.83,25.69,24.89,24.41,23.69,23.72,23.55,23.53,23.31,23.49,22.99,23.52,23.14,24.05,24.10,23.09,23.79,24.06,23.99,23.39,24.04,24.07,23.31,23.87,24.09,24.12,24.65,24.46,24.42,23.60,23.14,23.46,22.88,22.71,22.08,22.58,21.75,22.34,22.86,23.17,24.34,24.11,24.09,24.20,24.86,24.11,23.23,23.57,22.90,22.64,22.29,21.48,21.98,21.50,21.84,21.77,22.07,22.53,21.29,21.24,23.89,23.35,22.32,23.15,24.76,24.14,23.86,24.19,25.26,25.41,24.46,25.42,25.28,25.08,24.26,23.63,23.63,23.12,22.62,20.58,20.57,20.26,20.60,19.90,19.91,19.48,20.20,20.40,20.20,20.28,21.04,20.98,21.76,21.87,22.43,22.64,23.26,24.66,25.44,25.82,24.28,24.46,23.19,23.58,23.89,21.87,21.06,20.39,20.88,21.24,20.84,20.70,21.23,21.77,20.65,21.17,21.85,22.06,22.57,23.17,22.67,22.32,21.39,22.04,21.74,20.67,20.62,21.04,20.74,19.54,20.08,19.64,19.20,18.75,18.66,17.85,17.17,17.56,18.62,18.52,19.59,19.80,19.13,19.36,18.93,19.70,18.98,19.01,20.01,19.03,19.65,20.69,19.38,19.14,20.42,21.05,20.18,20.96,21.45,21.11,22.32,21.03,21.56,21.87,20.69,20.68,21.81,20.92,20.24,20.68,21.33,20.37,20.43,21.16,20.86,19.79,19.59,19.58,18.52,19.44,18.19,18.46,18.97,18.30,19.49,17.80,18.83,18.23,17.96,17.55,17.73,18.50,18.15,17.81,18.92,19.14,18.55,18.23,19.54,19.31,18.40,19.66,20.02,19.34,20.17,18.83,19.23,19.96,18.74,18.53,19.65,19.21,18.37,18.25,19.43,18.61,19.09,18.83,17.70,17.56,18.38,17.46,16.65,17.48,18.15,16.52,17.34,17.98,17.27,16.32,16.79,17.58,16.49,17.12,17.76,17.90,18.40,17.21,17.01,18.31,17.89,16.64,17.00,18.04,17.07,16.19,17.20,16.19,17.70,17.64,17.47,16.46,16.56,16.35,15.02,14.81,15.78,15.79,16.33,15.43,16.79,16.44,14.99,15.86,16.67,15.62,15.12,16.16,16.46,15.61,15.88,16.80,16.56,15.05,15.45,16.24,14.98,14.37,15.42,15.39,14.22,14.20,14.98,14.60,13.78,14.13,14.96,14.52,13.97,13.47,13.91,14.12,12.90,13.08,13.53,12.98,13.76,14.09,14.45,14.58,13.62,13.06,14.04,13.55,12.90,13.19,13.73,12.95,12.97,13.69,13.84,13.02,13.75,14.42,13.71,14.43,13.87,12.67,12.54,13.44,12.62,11.81,12.13,12.57,11.52,11.20,12.08,12.03,11.03,11.25,11.84,11.01,10.64,9.82,10.40,11.14,11.34,11.69,11.78,11.37,11.51,10.37,10.65,11.39,10.74,10.09,10.92,11.33,10.21,10.95,11.20,12.25,12.40,11.97,12.29,12.38,13.73,12.15,12.72,11.30,12.02,11.95,10.78,10.36,11.07,10.71,9.68,9.84,10.54,9.65,8.98,9.64,9.68,10.03,9.91,8.52,9.44,9.59,8.59,8.14,9.33,8.84,7.75,8.59,9.29,8.54,8.30,9.38,9.54,8.68,9.14,9.85,10.47,10.93,11.59,11.72,12.28,13.38,13.88,14.87,14.63,14.88,15.37,15.50,16.38,15.93,15.64,15.22,14.28,14.20,13.11,13.18,13.64,12.59,13.47,12.56,12.88,12.75,11.48,11.73,11.69,10.74,10.15,10.76,10.30,9.44,9.13,9.53,9.11,8.14,8.27,8.73,7.81,6.88,7.58,7.48,6.83,6.93,5.40,6.09,6.78,6.11,5.33,6.23,6.99,6.21,6.01,7.31,7.22,6.60,6.98,8.12,7.65,8.44,9.07,9.31,9.51,10.28,10.84,11.28,11.30,10.57,10.34,10.65,10.08,9.17,9.42,9.44,8.58,7.77,8.29,8.18,7.15,6.84,7.78,7.22,5.70,5.61,6.12,5.25,5.49,6.51,6.32,6.19,6.96,7.50,7.38,7.43,8.34,8.55,8.59,9.02,9.86,10.11,10.12,11.37,11.49,13.11,13.63,12.90,14.11,13.10,11.74,11.50,11.57,10.33,10.29,10.52,9.81,9.16,9.33,9.21,8.22,7.92,8.11,7.49,6.51,6.60,5.25,5.83,4.92,4.31,3.34,4.05,4.33,3.26,2.96,4.02,4.41,3.57,2.70,3.74,4.28,5.47,6.48,6.55,7.12,8.81,7.16,7.09,7.77,8.63,8.95,8.40,10.64,10.98,11.31,10.80,10.83,9.60,8.83,7.94,8.14,8.06,7.17,6.85,7.48,6.70,5.52,5.98,6.28,5.31,4.67,5.54,5.62,4.28,4.70,5.50,5.05,3.75,5.07,5.61,4.79,5.08,3.61,3.56,3.17,2.83,2.62,1.89,1.10,0.77,1.44,2.00,2.36,2.26,4.01,4.20,3.98,4.46,5.18,4.47,3.38,4.99,5.37,3.62,4.52,5.82,5.27,4.50,6.01,6.14,5.72,5.92,6.42,6.92,6.71,7.12,6.44,5.28,5.70,5.77,4.54,4.25,4.87,4.63,2.87,3.96,4.97,3.64,3.06,4.89,5.47,5.75,5.64,4.28,3.68,4.48,4.22,3.59,4.71,5.26,5.31,5.32,6.44,6.56,6.32,6.71,7.44,7.64,7.56,8.05,8.50,8.64,8.04,7.56,8.19,8.06,6.78,7.55,8.14,7.06,6.37,7.68,7.51,6.13,6.33,5.36,5.67,6.88,6.42,5.80,7.02,7.42,6.52,6.08,7.55,7.40,7.60,8.73,9.18,8.82,9.48,10.05,9.71,8.67,9.34,9.59,8.45,8.43,9.42,9.30,8.17,9.59,9.73,8.65,9.02,7.77,8.13,7.90,9.09,7.71,7.36,8.88,8.88,8.38,9.24,9.98,9.74,9.08,9.44,8.79,9.33,9.99,10.30,10.18,11.27,11.33,11.49,10.92,10.56,11.37,11.19,10.30,11.00,11.30,10.85,10.14,11.38,11.34,10.21,9.92,9.50,10.26,11.42,10.21,9.55,10.82,11.25,9.88,10.03,11.07,10.79,10.04,10.71,11.43,10.70,11.54,12.30,12.86,13.15,13.71,12.92,12.82,12.01,12.37,12.08,13.16,12.40,12.37,12.58,13.05,12.09,12.14,12.66,12.78,12.33,12.59,12.90,12.38,11.84,12.98,13.40,12.41,12.20,13.11,12.17,12.44,11.71,10.92,10.73,10.19,11.31,11.98,11.06,11.16,12.28,12.48,11.83,12.33,12.75,12.61,12.32,12.99,13.87,13.72,13.51,15.15,14.00,13.77,15.28,15.13,13.98,14.46,15.34,14.69,13.79,14.70,15.36,14.30,14.30,15.30,15.42,14.55,14.96,15.90,15.37,15.19,16.12,15.15,14.90,14.62,13.91,13.27,13.74,13.48,13.05,13.65,14.10,13.33,13.42,14.25,14.76,14.45,14.60,15.10,15.92,16.79,16.25,15.35,16.49,16.96,16.20,16.17,17.32,17.22,17.30,17.53,18.12,17.00,16.93,17.28,16.71,16.35,16.63,16.86,16.01,15.75,15.78,15.96,15.87,15.87,15.63,15.01,15.35,14.84,15.21,15.34,16.10,15.28,15.52,16.08,16.51,16.54,17.56,16.81,16.65,17.80,17.86,17.28,17.42,18.61,18.19,18.26,19.22,18.88,19.21,18.61,17.72,18.21,17.74,17.27,16.83,17.34,16.92,16.25,16.85,16.32,16.96,16.65,16.64,16.63,17.60,17.28,17.52,18.62,18.24,18.67,17.29,17.71,17.69,16.98,17.59,17.02,17.21,18.08,18.13,17.73,18.29,19.03,18.50,18.53,19.54,19.69,19.15,19.67,18.69,18.36,18.66,18.76,17.89,18.10,18.28,17.79,17.47,17.66,17.19,16.82,16.73,16.37,16.21,16.27,16.60,17.60,17.73,18.31,17.66,17.21,17.92,18.67,17.67,17.78,18.61,18.84,18.09,18.76,18.99,19.03,19.15,19.89,20.13,19.75,20.35,20.41,20.94,20.28,19.65,19.80,20.91,19.58,19.38,20.56,20.07,19.20,19.65,20.59,19.58,18.93,19.68,20.19,18.82,18.82,20.12,19.56,18.62,19.32,20.05,18.70,18.49,19.56,19.46,18.37,18.30,19.73,18.55,18.04,18.13,18.72,18.00,17.91,17.79,23.13,23.18,22.36,21.96,22.20,21.21,21.79,22.20,20.80,20.57,21.35,20.18,18.85,18.73,19.17,18.31,17.54,16.65,15.41,14.96,14.00,13.18,13.34,13.71,13.65,13.18,13.49,14.17,14.51,15.97,16.13,17.32,17.50,18.69,20.24,20.68,20.49,19.87,18.25,19.99,18.92,20.84,20.43,19.03,20.41,18.93,19.33,21.25,20.68,18.64,19.71,18.71,19.47,19.09,19.82,20.54,20.18,21.19,21.53,19.89,20.84,20.28,21.34,21.10,22.39,21.77,20.58,20.82,20.54,19.77,19.83,20.15,18.33,19.29,17.60,17.93,18.74,17.60,18.98,18.03,19.64,19.36,20.75,20.43,21.06,21.44,21.82,20.39,20.73,19.42,19.02,19.95,19.30,19.55,20.20,20.38,20.17,20.68,21.44,20.22,20.11,21.79,20.91,21.41,20.79,19.72,20.13,20.42,19.58,18.78,18.92,18.88,18.09,17.93,18.01,17.57,16.94,17.11,17.14,16.09,16.13,16.36,15.76,14.74,15.69,15.78,14.63,13.99,14.96,15.06,13.75,13.83,14.78,14.36,13.57,14.47,15.47,15.30,16.67,15.78,17.49,17.13,18.05,18.59,19.91,20.83,19.73,20.36,19.15,18.60,18.50,17.38,17.81,16.50,17.42,16.33,17.30,18.43,17.96,16.05,16.33,16.57,17.68,17.82,19.34,20.36,19.98,18.55,18.68,17.24,18.06,19.20,18.15,18.92,17.89,18.35,18.63,18.04,16.42,16.61,15.89,17.39,16.81,15.74,15.53,17.47,15.77,15.12,16.16,16.24,15.09,15.58,15.21,15.06,14.29,13.84,13.41,14.17,13.43,15.01,14.88,15.49,16.22,15.58,15.30,16.15,16.49,16.14,15.88,16.88,16.38,17.04,16.56,16.40,15.37,15.96,15.52,15.84,14.84,15.75,15.08,15.26,14.93,14.39,14.93,14.34,15.18,14.30,14.54,15.44,14.79,14.31,15.79,15.77,15.37,15.37,16.07,15.43,14.14,14.56,14.58,14.93,14.66,14.04,14.87,13.96,14.43,14.10,13.50,14.57,13.33,14.55,14.21,15.12,14.80,16.13,15.92,17.07,17.37,18.54,18.29,18.12,17.20,16.92,16.14,15.13,15.04,15.64,16.67,16.07,15.11,15.10,13.75,14.14,13.53,14.06,13.34,14.40,14.50,15.61,14.31,16.08,15.45,16.63,17.20,17.98,19.36,18.82,20.16,20.26,21.78,21.67,20.56,21.94,22.81,21.52,20.91,20.27,20.19,19.47,18.78,18.12,17.99,19.29,19.06,20.37,20.67,21.79,21.92,22.47,23.37,23.04,23.61,23.33,22.70,22.48,21.41,21.02,19.63,19.17,17.82,18.44,16.86,17.28,16.04,16.74,14.61,16.18,14.55,16.15,15.83,15.28,15.72,14.96,14.06,14.98,14.94,15.65,16.36,16.28,17.70],[27.72,27.45,26.92,26.55,27.33,27.61,28.12,28.42,28.91,28.26,28.22,28.94,28.71,28.15,28.96,29.07,28.76,28.16,28.39,28.42,27.84,27.75,28.09,27.85,26.51,27.24,27.30,26.55,26.19,26.76,26.65,25.77,25.67,26.63,26.43,26.95,27.04,26.27,27.36,27.46,27.28,28.42,27.70,28.78,28.47,28.67,28.54,29.35,29.75,29.36,29.45,29.79,29.77,29.29,28.92,28.00,28.47,27.71,28.44,27.66,28.64,28.19,29.20,28.74,27.98,27.81,28.19,28.03,27.48,27.55,28.37,28.67,28.34,28.85,28.41,28.97,28.21,29.17,28.76,29.42,29.12,29.75,29.67,29.59,29.91,29.85,30.11,29.87,29.71,29.84,29.87,29.64,29.90,30.16,29.91,30.00,29.94,30.03,30.23,30.04,30.00,29.52,29.78,30.08,29.61,29.38,29.81,29.92,29.47,29.49,29.20,28.87,29.29,28.62,29.30,28.57,29.33,28.62,29.30,29.36,29.19,29.48,29.81,29.35,29.98,29.71,29.32,29.63,29.90,29.60,29.47,29.89,29.85,29.60,29.73,30.03,30.09,29.99,30.10,30.15,30.13,30.24,30.03,29.96,30.01,29.71,29.71,29.13,29.51,29.03,29.27,28.62,28.89,28.75,28.80,28.48,28.32,28.09,27.96,27.70,27.28,27.16,26.56,26.22,25.48,25.36,26.37,26.81,25.98,26.34,27.32,26.97,27.06,27.76,28.01,28.14,27.69,27.02,26.25,26.30,25.49,25.41,24.86,25.35,24.10,25.30,25.14,23.48,23.66,24.56,24.91,25.55,27.05,26.82,25.81,25.95,25.25,25.02,23.34,23.73,23.33,23.35,23.15,22.07,21.31,21.82,21.52,22.54,22.36,22.69,23.91,24.36,24.84,23.68,24.40,23.11,23.09,23.68,22.42,24.39,24.48,22.67,23.31,24.11,23.50,22.81,23.51,23.57,23.00,22.52,23.52,23.52,22.92,23.35,22.62,22.00,21.75,21.62,20.64,20.16,19.69,19.50,20.04,21.16,19.99,21.52,20.37,21.08,21.81,21.56,21.68,22.80,22.92,22.59,23.08,24.64,25.80,26.39,25.16,25.48,26.39,24.97,24.28,23.10,24.00,24.57,25.41,23.81,23.21,23.94,23.34,23.97,23.36,23.10,23.17,24.56,25.09,25.06,26.27,25.39,24.91,23.57,23.98,24.69,24.41,23.49,24.29,25.00,24.10,23.49,24.33,25.13,24.01,24.66,23.79,23.38,22.68,22.76,22.48,22.51,21.79,22.12,21.51,22.32,21.99,23.26,23.16,21.86,22.89,23.17,23.05,22.35,23.31,23.15,22.29,22.97,23.39,23.18,23.87,23.40,23.33,22.50,22.08,22.31,21.85,21.37,20.46,21.00,20.41,21.07,21.62,22.04,23.57,23.09,23.33,23.29,24.38,23.33,22.05,22.50,21.59,21.37,20.78,19.95,20.43,19.72,20.53,19.93,20.22,20.95,19.65,19.07,22.04,21.72,20.39,21.16,23.15,22.43,22.22,22.64,23.44,23.84,22.50,23.72,23.60,23.56,22.50,21.74,21.83,21.20,20.54,18.44,18.50,17.72,17.56,16.70,16.99,16.54,17.77,17.63,17.13,17.66,18.92,18.61,19.67,19.74,20.81,20.77,21.19,22.94,23.78,23.92,22.62,22.36,20.94,21.24,21.87,19.72,18.45,17.47,18.06,19.15,18.09,17.81,18.48,19.10,17.80,18.49,19.34,19.61,20.06,20.68,19.90,19.69,18.69,19.03,18.87,18.24,18.00,18.08,18.39,17.06,17.46,17.10,16.50,16.17,16.16,15.45,14.68,14.95,16.01,16.06,17.22,17.11,16.77,16.91,16.44,17.13,16.49,16.61,17.30,16.54,17.17,18.14,17.15,16.80,17.92,18.48,17.66,18.17,18.72,18.81,19.70,18.71,19.31,19.50,18.39,18.48,19.47,18.57,17.90,18.49,18.99,18.00,17.66,18.66,18.25,16.95,16.75,16.97,15.87,16.84,15.50,15.85,16.31,15.73,16.84,15.20,16.24,15.49,15.01,14.75,14.71,15.90,15.49,15.10,16.00,16.64,15.98,15.67,16.69,16.73,16.14,16.83,17.21,16.95,17.63,16.49,16.88,17.55,16.50,16.43,17.38,16.89,15.97,16.19,17.03,16.31,15.79,16.50,15.38,14.90,16.07,15.39,14.46,14.96,15.77,14.50,14.47,15.31,14.99,14.05,14.18,14.88,13.88,14.31,15.24,15.30,16.01,14.94,14.71,15.81,15.66,14.64,14.95,15.73,14.78,14.17,15.06,14.54,15.75,15.16,15.03,14.39,14.08,14.36,13.24,13.18,13.85,13.88,13.83,13.18,14.33,14.35,13.14,13.71,14.48,13.76,12.91,13.76,14.09,13.19,13.20,14.18,13.90,12.77,13.03,14.00,13.10,12.56,13.39,13.51,12.52,12.64,13.34,12.84,12.02,12.50,13.20,12.40,12.22,11.62,11.96,11.82,11.03,11.27,11.43,11.08,11.82,11.85,12.13,12.32,11.77,11.04,12.25,11.97,11.29,11.21,12.14,11.33,11.02,11.70,11.88,10.80,11.29,11.80,11.00,11.90,11.75,10.44,10.74,11.54,10.65,9.79,10.58,11.17,10.05,9.55,10.64,10.51,9.24,9.66,10.19,9.36,8.92,8.52,8.48,9.60,9.21,9.90,9.84,9.20,9.54,8.49,8.52,9.54,8.95,8.07,8.98,9.24,8.05,8.97,8.76,9.60,9.90,9.57,10.06,10.25,10.80,9.86,9.98,9.04,9.89,9.83,8.77,8.44,9.23,8.87,7.86,8.38,9.05,7.94,7.35,8.16,8.18,8.38,8.27,7.44,7.91,8.08,7.31,7.00,7.56,7.32,6.61,7.14,7.51,6.76,6.78,7.57,7.43,6.74,7.15,8.06,8.30,8.77,9.40,9.52,9.92,10.70,11.22,12.10,11.83,12.27,12.78,12.95,13.26,13.28,12.72,12.30,11.41,11.00,10.46,10.51,10.65,9.75,10.62,9.96,10.28,9.94,8.78,8.86,9.19,8.33,7.70,8.39,7.98,7.24,7.03,7.62,7.23,6.51,6.73,7.18,6.44,5.61,6.35,6.46,5.83,6.11,4.84,5.41,5.78,5.25,4.13,5.14,5.59,4.71,4.59,5.51,5.57,5.14,5.54,6.22,5.88,6.55,7.02,6.94,7.14,7.90,8.12,8.49,8.38,7.79,7.64,8.05,7.47,6.82,7.03,7.38,6.63,6.19,6.69,6.75,5.48,5.47,6.54,5.77,4.51,4.24,4.61,3.91,4.00,4.92,4.80,4.68,5.23,5.60,5.89,5.73,6.30,6.32,6.52,6.80,7.60,7.83,7.62,8.98,8.95,10.62,11.14,10.27,11.20,10.29,8.85,8.78,9.02,8.08,7.82,8.11,7.16,6.71,6.92,6.80,5.69,5.98,6.19,5.69,4.76,5.00,3.96,4.50,3.72,3.29,2.54,2.90,3.09,2.24,2.08,3.04,2.99,2.31,1.87,2.78,3.19,4.36,5.14,5.28,5.75,6.90,5.88,5.76,5.92,6.90,7.04,7.03,8.41,9.02,9.11,8.46,8.36,7.02,6.63,5.65,5.52,5.52,4.92,4.61,4.76,4.54,3.84,3.79,4.11,3.71,2.88,3.18,3.56,2.88,2.57,3.24,3.30,2.53,2.91,3.45,3.24,3.54,2.84,2.59,2.15,2.35,2.15,1.53,1.38,0.98,0.76,1.02,1.47,1.58,2.65,3.23,3.32,3.34,3.52,2.94,1.93,2.81,3.13,2.30,2.40,3.04,2.81,2.41,3.14,3.49,3.40,3.32,3.88,4.04,3.70,4.09,3.76,3.05,3.16,3.38,2.80,2.29,2.89,2.96,2.14,2.29,2.97,2.68,2.59,4.25,4.87,5.03,4.67,3.35,2.21,2.53,2.37,1.86,2.56,2.92,2.77,2.71,3.25,3.59,3.39,3.56,4.12,4.29,4.23,4.60,4.87,5.00,4.52,4.20,4.74,4.68,3.73,4.18,4.70,4.19,3.63,4.53,4.73,3.76,4.32,3.55,3.45,4.26,4.14,3.74,4.14,4.58,4.12,3.52,4.38,4.23,4.73,5.26,5.84,5.45,5.73,6.29,5.90,5.13,5.87,5.95,5.13,5.13,6.04,5.89,5.38,6.27,6.56,5.90,6.24,5.46,5.50,5.31,6.13,5.19,4.91,5.82,5.77,5.44,5.94,6.59,6.71,5.94,6.17,5.54,6.01,6.61,6.58,6.47,7.28,7.71,7.89,7.35,6.93,7.83,7.51,6.70,7.36,7.84,7.41,6.90,8.11,8.00,7.04,7.05,6.62,6.91,7.87,7.03,6.39,7.34,7.89,6.52,6.63,7.69,7.59,6.92,7.36,8.23,7.66,8.65,9.01,9.40,9.98,10.21,9.41,9.31,8.44,8.70,8.73,9.52,9.01,8.37,9.23,9.45,8.65,8.49,9.45,9.26,8.46,9.24,9.87,9.08,8.50,9.76,10.02,9.30,8.80,9.69,8.96,8.88,8.62,7.65,7.77,7.11,7.84,8.69,8.02,7.69,8.98,9.32,8.64,8.63,9.79,9.67,9.10,9.72,10.72,10.50,10.10,11.19,10.46,10.22,11.43,11.40,10.69,11.01,11.81,11.28,10.55,11.55,11.78,11.04,11.28,12.09,11.87,11.23,11.82,12.63,11.89,11.74,13.01,11.95,11.64,11.09,10.58,9.53,10.08,10.20,9.70,9.99,10.81,10.46,10.45,11.05,11.60,11.35,11.36,11.83,12.59,12.96,12.65,12.27,13.26,13.29,12.86,13.05,13.90,13.33,13.45,14.16,14.50,13.60,13.67,13.98,13.51,13.08,13.38,13.62,12.83,12.59,12.47,12.65,12.55,12.36,12.26,11.42,11.49,11.27,11.92,11.93,12.89,12.04,11.97,12.94,12.90,13.42,14.03,13.53,13.59,14.56,14.49,13.96,14.08,15.30,14.70,14.88,15.63,15.31,15.66,14.82,14.30,14.66,14.28,13.98,13.77,13.93,13.56,12.97,13.50,12.87,13.77,13.46,13.28,13.44,14.35,14.28,14.62,15.69,14.99,15.39,14.14,14.49,14.48,13.63,14.13,13.87,13.98,14.82,14.86,14.56,14.95,15.70,15.00,15.11,16.00,16.16,15.83,16.30,15.32,15.00,15.49,15.23,14.58,14.84,15.05,14.43,14.08,14.57,14.06,13.56,13.32,12.65,13.34,13.26,14.02,14.81,14.68,15.36,14.70,14.02,15.02,15.69,14.60,14.88,15.58,15.67,14.96,15.57,15.88,15.81,15.98,17.03,17.18,16.55,17.44,17.42,18.00,17.16,16.49,16.92,18.00,16.30,16.14,17.70,16.97,16.15,16.67,17.60,16.44,15.98,16.73,17.24,16.11,16.10,17.13,16.54,15.82,16.59,17.29,15.97,15.78,16.95,16.96,15.63,15.68,16.97,15.84,15.43,15.66,15.98,15.16,15.57,15.56,21.96,22.44,21.61,21.08,21.68,20.48,21.20,21.47,19.91,19.59,20.53,19.35,17.86,17.72,18.41,17.24,16.47,15.81,14.31,13.99,12.77,12.07,11.97,12.52,12.90,12.32,12.39,12.99,13.90,15.17,15.18,16.20,16.40,17.45,19.41,19.64,19.05,18.60,16.42,18.65,17.30,19.49,19.57,17.75,19.64,17.93,18.29,20.14,19.52,17.26,18.33,17.07,18.36,17.62,18.57,19.22,18.81,20.10,20.71,19.04,19.82,19.17,20.22,20.07,21.45,20.73,19.34,19.51,19.37,18.46,18.41,19.03,16.85,17.89,15.86,16.24,17.25,16.12,17.45,16.70,18.39,18.12,19.73,19.45,20.09,20.29,20.75,19.41,19.85,18.39,18.13,18.92,18.37,18.65,19.17,19.22,19.04,19.64,20.46,19.09,19.04,20.73,19.81,20.35,19.79,18.52,18.64,18.98,18.54,17.47,17.47,17.59,16.76,16.42,16.67,16.21,15.54,15.58,15.36,14.78,14.70,14.84,14.25,13.35,13.99,14.19,13.09,12.53,13.14,13.17,12.27,12.23,12.95,12.89,12.17,12.90,13.91,13.96,15.06,13.82,15.89,15.48,16.59,17.44,18.59,19.55,18.38,18.87,17.73,16.93,17.02,15.50,16.41,15.04,16.04,14.99,15.80,17.14,16.51,14.74,14.94,15.43,16.60,16.93,18.29,18.85,18.64,17.67,17.86,16.48,17.00,18.17,17.41,18.03,17.02,17.47,17.71,17.45,15.58,16.10,15.31,16.18,15.85,14.77,14.43,16.24,14.80,14.06,14.74,15.08,13.78,14.20,13.69,13.90,13.17,12.58,12.40,13.13,12.20,14.02,13.65,14.35,14.76,14.98,14.40,14.98,15.54,15.46,14.98,16.07,15.82,16.39,15.57,15.72,14.72,15.04,14.61,15.13,13.84,15.19,14.60,14.91,14.85,14.19,14.71,14.81,15.67,13.89,14.27,15.42,14.33,13.83,15.66,15.27,14.81,15.08,15.45,14.77,13.37,13.59,13.77,14.08,13.72,13.09,14.38,12.95,12.95,13.25,12.70,13.66,12.43,13.92,12.94,14.02,13.75,14.61,14.10,15.68,15.70,16.95,16.89,16.72,15.60,15.18,14.78,13.51,13.30,13.93,15.18,14.73,13.87,14.15,12.29,13.07,12.56,13.22,12.70,13.83,13.57,14.92,13.17,14.59,14.10,15.04,15.87,16.40,18.16,17.62,18.93,19.40,20.81,20.95,19.84,21.13,22.12,21.08,20.51,19.66,19.62,18.67,17.93,16.82,16.80,18.45,18.10,19.37,19.82,20.97,21.02,21.73,22.74,22.45,22.87,22.55,21.80,21.47,20.34,20.15,18.58,17.86,16.42,17.08,15.47,15.66,14.45,15.03,13.26,14.53,13.22,14.91,14.79,13.98,14.39,13.81,12.92,13.85,13.53,14.48,14.90,15.15,16.44],[27.69,27.32,26.88,26.51,27.32,27.60,28.09,28.44,28.90,28.21,28.23,28.93,28.73,28.13,28.99,29.17,28.97,28.17,28.46,28.50,27.85,27.77,28.22,28.01,26.61,27.29,27.56,26.71,26.28,26.97,26.91,25.93,25.90,26.90,26.70,27.25,27.42,26.53,27.55,27.82,27.55,28.67,27.93,28.96,28.51,28.61,28.68,29.24,29.70,29.34,29.44,29.71,29.75,29.32,29.01,28.15,28.68,27.88,28.60,27.98,28.73,28.39,29.16,28.80,28.16,27.88,28.12,28.01,27.50,27.67,28.46,28.92,28.59,28.99,28.53,29.06,28.28,29.33,28.82,29.46,29.22,29.82,29.67,29.63,29.97,30.01,30.11,29.97,29.85,29.95,29.96,29.78,29.97,30.17,29.88,29.90,29.77,30.01,30.29,30.05,30.08,29.70,29.91,30.14,29.82,29.48,29.91,30.05,29.61,29.59,29.30,28.97,29.39,28.67,29.39,28.69,29.30,28.69,29.29,29.44,29.16,29.54,29.75,29.35,29.93,29.72,29.29,29.65,29.96,29.71,29.51,29.98,30.04,29.68,29.84,30.17,30.15,30.06,30.18,30.19,30.18,30.27,30.04,30.03,30.02,29.72,29.82,29.19,29.51,29.10,29.26,28.57,29.03,28.79,28.75,28.48,28.35,28.11,27.99,27.71,27.29,27.20,26.69,26.30,25.59,25.48,26.42,26.85,26.07,26.41,27.36,26.83,27.06,27.80,28.03,28.13,27.64,26.93,26.25,26.25,25.57,25.41,25.01,25.60,24.31,25.50,25.32,23.64,23.99,24.88,25.43,25.96,27.41,27.24,26.26,26.47,25.83,25.76,23.68,24.25,23.94,23.90,23.72,22.69,21.55,21.96,21.45,22.55,22.34,22.76,24.03,24.53,24.82,23.86,24.36,23.12,23.18,23.94,22.74,24.98,24.51,22.78,23.49,24.33,23.56,22.71,23.61,23.77,23.04,22.63,23.68,23.74,23.10,23.64,22.82,22.13,21.59,21.49,20.56,20.21,19.99,20.00,20.80,21.98,20.42,21.93,20.53,21.51,22.31,21.58,21.71,23.22,23.24,22.50,23.30,25.14,26.22,26.76,25.62,25.94,26.51,25.39,24.71,23.24,24.41,24.95,25.67,24.03,23.40,24.07,23.42,24.08,23.50,23.17,23.35,24.46,25.01,25.05,26.20,25.43,24.92,23.53,24.09,24.78,24.47,23.52,24.48,25.12,24.18,23.62,24.45,25.17,24.17,24.89,24.14,23.67,22.72,22.85,22.33,22.47,22.05,22.47,21.58,22.57,22.22,23.40,23.12,21.89,23.08,23.32,22.95,22.44,23.60,23.20,22.46,23.24,23.77,23.49,24.00,23.80,23.69,22.73,22.17,22.28,21.67,21.38,20.51,21.41,20.84,21.53,22.07,22.38,23.76,23.31,23.44,23.36,24.42,23.55,22.13,22.50,21.53,21.08,20.82,19.88,20.70,20.06,20.91,20.46,20.73,21.33,19.84,19.50,22.65,22.08,20.71,21.62,23.47,22.74,22.38,22.84,23.84,24.28,22.98,24.19,23.82,23.79,22.82,22.30,22.18,21.55,20.79,18.77,18.74,17.82,17.58,16.53,17.44,16.48,17.61,17.54,16.87,17.56,19.00,18.50,19.36,20.06,20.60,20.49,21.91,23.06,23.89,24.38,22.96,23.00,21.14,21.71,22.04,20.09,17.99,17.14,17.11,18.11,17.87,17.11,17.69,18.87,17.25,17.55,18.75,19.48,20.09,20.63,19.48,19.34,18.43,18.44,18.00,17.24,16.90,17.17,17.29,16.08,16.27,16.13,15.52,15.43,15.12,14.60,13.68,14.11,15.34,15.16,16.47,16.52,16.35,16.43,15.68,17.18,15.83,15.77,16.53,15.62,16.45,17.17,16.19,15.98,17.10,17.59,16.86,17.54,17.97,17.92,18.79,17.73,18.34,18.53,17.39,17.46,18.49,17.57,16.86,17.65,18.01,16.98,16.89,17.96,17.70,16.53,16.13,16.17,15.13,16.12,14.63,15.40,15.71,14.69,15.93,14.37,15.37,14.72,14.48,14.05,14.04,15.11,14.69,14.23,15.39,15.59,15.09,14.72,15.90,15.75,15.03,16.09,16.44,16.19,16.77,15.62,15.77,16.54,15.55,15.53,16.49,16.17,15.10,15.25,16.08,15.34,15.03,15.72,14.44,13.83,15.24,14.60,13.68,14.01,14.88,13.86,13.61,14.43,14.26,13.47,13.50,14.12,13.26,13.78,14.41,14.40,15.36,14.07,13.98,15.04,14.84,13.91,14.34,15.04,13.96,13.47,14.31,13.86,14.69,14.50,14.35,13.46,13.47,13.59,12.87,12.62,13.02,13.12,12.97,12.49,13.66,13.59,12.53,13.05,13.73,13.13,12.55,12.86,13.55,12.66,12.56,13.52,13.29,12.34,12.57,13.43,12.54,12.02,12.83,12.91,12.01,12.04,12.87,12.40,11.71,11.85,12.85,12.13,12.00,11.43,11.81,11.59,10.91,11.03,10.90,10.83,11.31,11.38,11.64,11.96,11.22,10.68,11.67,11.45,10.63,10.87,11.55,10.85,10.61,11.19,11.38,10.27,10.64,11.35,10.50,11.30,11.11,9.94,10.13,10.95,10.13,9.47,10.01,10.63,9.60,9.19,10.19,9.96,8.95,9.33,9.93,8.93,8.58,8.16,8.19,9.05,8.77,9.36,9.56,8.82,9.40,8.22,8.18,9.10,8.67,7.88,8.63,8.82,7.82,8.41,8.39,9.08,9.59,9.09,9.61,9.65,10.07,9.32,9.44,8.40,9.32,9.22,8.25,8.08,8.76,8.51,7.58,8.06,8.59,7.74,7.00,7.96,7.95,8.25,7.94,6.95,7.42,7.84,6.91,6.45,7.25,7.03,6.04,6.61,7.24,6.47,6.21,7.18,7.18,6.41,6.87,7.73,8.05,8.08,8.99,8.85,9.51,10.18,10.77,11.57,11.23,11.88,12.13,12.42,12.85,12.51,12.43,11.58,11.00,10.53,10.03,9.85,10.14,9.31,10.02,9.18,9.50,9.37,8.20,8.28,8.48,7.88,7.31,7.70,7.60,6.94,6.53,7.16,6.90,5.95,6.15,6.82,5.95,5.43,5.87,6.10,5.83,6.03,5.10,5.68,5.71,5.32,4.53,5.21,5.43,4.78,4.59,5.41,5.22,4.93,5.17,5.90,5.35,6.04,6.64,6.62,6.70,7.58,7.68,8.07,7.86,7.38,7.11,7.36,6.93,6.19,6.27,6.62,6.09,5.44,6.05,6.17,5.05,5.10,5.79,5.44,4.46,4.11,4.44,3.87,4.10,4.67,4.33,4.37,4.87,5.16,4.94,5.22,5.92,5.75,5.80,6.41,7.09,7.02,7.37,8.56,8.79,10.29,10.64,10.01,10.51,9.78,8.49,8.26,8.25,7.40,7.13,7.18,6.58,6.20,6.24,6.09,5.32,5.21,5.54,5.03,4.31,4.49,3.68,4.17,3.41,3.05,2.58,2.81,2.79,2.20,2.19,2.70,2.85,2.23,1.86,2.61,3.33,4.34,5.13,5.25,5.69,6.84,5.75,5.63,5.70,6.72,6.77,6.87,8.17,8.74,8.81,8.21,8.17,6.84,6.27,5.35,5.13,5.01,4.43,4.19,4.28,3.93,3.45,3.30,3.58,3.26,2.66,2.95,3.25,2.62,2.59,2.97,3.05,2.38,2.78,3.35,3.09,3.59,2.85,2.56,2.08,2.41,2.24,1.72,1.71,1.52,0.97,0.77,1.02,1.53,2.43,3.20,3.38,3.39,3.34,2.72,1.80,2.53,2.66,2.12,2.17,2.74,2.57,2.26,2.71,3.17,3.18,3.11,3.61,3.61,3.35,3.58,3.46,2.77,2.73,3.13,2.65,2.10,2.50,2.64,2.10,2.05,2.52,2.59,2.56,4.07,4.55,4.92,4.80,3.06,1.98,1.99,2.03,1.68,2.07,2.49,2.41,2.38,2.83,3.10,3.07,3.24,3.62,3.87,3.76,4.14,4.41,4.36,3.83,3.73,4.17,3.92,3.30,3.58,3.92,3.47,3.07,3.75,3.86,3.10,3.53,2.89,2.77,3.41,3.27,2.96,3.39,3.73,3.41,2.92,3.61,3.79,4.37,4.91,5.17,4.55,4.98,5.31,4.89,4.30,4.83,4.84,4.13,4.11,4.87,4.73,4.21,5.00,5.34,4.75,5.23,4.55,4.37,4.48,4.99,4.44,4.03,4.56,4.78,4.54,4.83,5.40,5.76,5.14,5.63,4.84,5.07,5.93,5.91,5.50,6.29,6.53,6.58,5.98,5.81,6.24,6.03,5.36,5.99,6.19,5.87,5.50,6.33,6.54,5.69,5.92,5.64,5.74,6.36,5.93,5.23,5.93,6.30,5.55,5.55,6.27,6.52,6.04,6.38,6.93,7.05,7.94,8.28,8.68,9.09,9.17,8.47,7.92,7.40,7.41,7.59,7.91,7.34,6.96,7.48,7.60,6.92,6.93,7.46,7.37,6.90,7.36,7.78,7.31,6.96,7.81,8.27,7.70,7.55,8.43,7.83,7.78,7.71,7.19,7.19,6.38,6.74,7.52,7.20,6.63,7.37,7.92,7.46,7.23,7.90,8.12,7.82,8.02,8.67,8.85,8.52,9.71,9.11,8.63,9.56,9.44,8.69,8.90,9.58,9.13,8.37,9.21,9.53,9.03,8.97,9.62,9.83,9.22,9.82,10.27,9.86,9.87,10.81,10.30,9.97,9.63,9.06,8.25,8.51,8.80,8.35,8.43,8.88,8.96,8.91,9.00,9.74,9.58,9.49,9.84,10.59,10.96,10.40,10.14,11.13,11.03,10.59,11.03,11.67,11.33,11.73,11.93,12.42,11.52,11.48,11.82,11.68,10.96,11.12,11.79,11.05,10.69,10.92,11.24,11.30,11.27,11.31,10.22,10.14,9.92,10.48,10.30,11.20,10.80,10.30,11.23,11.27,11.91,12.34,11.75,11.85,12.77,12.57,11.94,12.27,13.31,12.56,12.65,13.73,13.14,13.61,12.82,12.46,12.86,12.72,12.16,12.09,12.59,12.15,11.65,12.10,11.51,12.50,12.50,12.15,12.44,13.25,13.41,13.80,14.80,14.26,14.57,13.11,13.52,13.37,12.35,12.71,12.41,12.84,13.47,13.07,12.89,13.43,14.07,13.25,13.52,14.01,14.14,14.29,14.54,13.61,13.57,14.05,13.82,13.10,13.43,13.82,13.17,12.75,13.50,13.11,12.52,12.32,11.40,12.20,12.04,13.15,13.84,13.73,14.45,13.88,12.91,13.99,14.61,13.44,13.75,14.36,14.57,13.92,14.43,14.75,14.75,14.84,15.71,15.90,15.45,16.01,15.77,16.27,15.49,15.25,15.47,16.18,14.76,14.89,16.06,15.39,14.87,15.48,16.29,14.93,14.72,15.53,15.84,14.85,14.97,16.00,15.30,14.80,15.56,16.19,14.96,14.65,16.21,15.94,14.73,15.04,16.55,14.99,14.45,15.00,15.72,14.63,14.91,14.89,21.94,22.47,21.42,20.75,21.58,20.23,21.11,21.38,19.31,19.33,20.32,19.04,17.33,17.55,17.94,16.69,15.96,15.59,13.80,13.77,12.08,11.87,11.66,11.84,12.36,11.76,11.95,12.34,13.30,14.79,14.69,15.72,16.03,17.27,19.34,19.70,18.73,18.66,16.38,18.54,17.12,19.68,19.40,17.37,19.38,17.76,18.00,20.15,19.55,17.19,18.25,16.55,17.87,17.32,18.24,18.89,18.34,19.65,20.21,18.62,19.11,18.71,19.78,19.72,21.30,20.52,19.31,19.29,19.40,18.46,18.74,19.09,16.64,17.64,15.50,15.77,16.65,15.39,16.85,16.07,17.69,17.49,19.13,18.93,19.66,19.89,20.18,18.82,19.52,17.94,17.74,18.65,18.25,18.63,18.92,18.94,18.77,19.53,20.22,18.87,18.97,20.44,19.57,19.92,19.30,17.97,18.35,18.26,17.78,16.86,17.04,16.88,15.88,16.01,16.14,15.33,14.88,15.01,14.56,13.99,14.06,14.10,13.58,12.75,13.38,13.38,12.50,11.96,12.43,12.53,11.72,11.90,12.24,12.19,11.89,12.56,13.25,13.17,14.42,13.25,15.35,14.83,16.11,16.88,18.16,19.36,17.72,18.39,17.18,16.53,16.42,14.90,15.83,14.51,15.40,14.37,15.36,16.37,15.80,13.87,14.25,14.65,15.67,16.29,17.36,17.96,17.93,16.75,17.05,15.84,16.07,17.46,16.58,17.36,16.22,16.91,17.14,16.77,15.14,15.62,14.97,15.91,15.32,14.54,14.58,15.69,14.37,13.79,14.86,14.44,13.51,13.70,13.58,13.96,12.81,12.49,12.05,12.65,11.87,13.64,13.12,14.06,14.17,14.47,13.83,14.15,14.80,14.84,14.28,15.20,15.03,15.48,14.82,15.05,13.80,14.81,14.36,14.39,12.92,14.05,13.59,14.42,14.45,14.53,15.34,15.16,15.59,13.90,14.43,15.49,14.42,13.81,15.41,14.91,14.46,14.63,15.12,14.39,12.93,13.05,13.03,13.51,13.08,12.63,13.55,12.57,12.61,12.72,12.36,13.16,11.95,13.16,12.28,13.50,13.13,13.91,13.48,15.14,15.14,16.35,16.27,16.06,14.96,14.43,14.18,12.82,12.86,13.17,14.36,13.95,13.35,13.66,12.07,12.54,12.04,12.83,12.37,13.37,13.02,14.48,12.61,13.85,13.38,14.45,15.19,16.11,17.82,17.14,18.35,19.03,20.48,20.50,19.59,20.74,21.79,20.76,20.37,19.34,19.37,18.32,17.34,16.53,16.23,17.76,17.44,18.84,19.32,20.38,20.56,21.22,22.22,22.04,22.55,22.13,21.35,20.98,19.83,19.68,18.08,17.26,15.69,16.51,14.83,15.13,13.84,14.35,12.57,13.95,12.75,14.40,14.17,13.29,13.76,13.44,12.51,13.27,13.01,13.98,14.13,14.56,15.65],[27.50,27.22,26.72,26.42,27.20,27.52,28.03,28.32,28.85,28.14,28.19,28.92,28.65,28.05,28.92,29.04,28.82,28.13,28.45,28.48,27.89,27.86,28.22,27.93,26.61,27.35,27.49,26.74,26.17,26.94,26.82,25.79,25.65,26.59,26.42,26.95,27.11,26.40,27.26,27.56,27.45,28.50,27.79,28.78,28.22,28.40,28.55,29.11,29.49,29.17,29.33,29.62,29.65,29.26,28.91,28.13,28.60,27.82,28.51,27.82,28.65,28.28,29.15,28.72,28.02,27.85,28.05,27.82,27.37,27.67,28.39,28.88,28.49,28.95,28.52,29.05,28.29,29.27,28.70,29.42,29.18,29.77,29.67,29.60,29.98,30.04,30.13,29.94,29.81,30.00,29.99,29.71,29.95,30.13,29.79,29.84,29.68,29.96,30.30,30.00,30.04,29.57,29.86,30.14,29.79,29.48,29.92,30.06,29.50,29.55,29.21,28.93,29.41,28.70,29.40,28.66,29.30,28.65,29.21,29.44,29.14,29.47,29.76,29.35,29.94,29.65,29.30,29.70,29.95,29.74,29.55,30.07,30.02,29.68,29.89,30.20,30.16,30.02,30.18,30.16,30.16,30.23,30.00,30.01,29.97,29.68,29.83,29.22,29.56,29.09,29.35,28.58,29.02,28.87,28.69,28.50,28.36,27.97,27.89,27.72,27.26,27.05,26.48,26.21,25.46,25.34,26.43,26.86,25.91,26.49,27.30,26.81,26.85,27.76,27.93,27.89,27.50,26.64,26.09,25.98,25.27,25.30,24.87,25.49,24.28,25.33,25.17,23.65,23.86,24.78,25.24,25.85,27.37,27.14,26.10,26.38,25.64,25.48,23.67,24.18,23.78,23.82,23.72,22.68,21.63,21.95,21.54,22.61,22.34,22.81,23.93,24.45,24.79,23.91,24.27,23.18,23.10,23.95,22.80,24.93,24.41,22.75,23.52,24.13,23.54,22.70,23.51,23.59,23.02,22.58,23.55,23.54,23.08,23.45,22.77,22.17,21.67,21.72,20.73,20.43,20.29,20.05,20.85,21.97,20.51,21.99,20.72,21.53,22.30,21.71,21.81,23.23,23.12,22.57,23.29,25.06,26.10,26.66,25.46,25.82,26.43,25.20,24.58,23.20,24.29,24.86,25.55,23.97,23.33,23.97,23.40,23.95,23.45,23.02,23.18,24.23,24.82,24.80,25.96,25.16,24.64,23.44,23.86,24.51,24.40,23.41,24.22,24.95,24.15,23.39,24.25,24.98,23.86,24.70,24.05,23.49,22.66,22.79,22.37,22.45,22.09,22.35,21.69,22.50,22.20,23.37,23.14,22.00,22.97,23.21,23.04,22.53,23.44,23.11,22.43,23.07,23.46,23.25,23.85,23.63,23.48,22.67,22.07,22.28,21.70,21.51,20.59,21.46,20.66,21.42,22.00,22.33,23.71,23.33,23.43,23.35,24.49,23.42,22.30,22.55,21.61,21.22,20.91,20.04,20.89,20.27,20.92,20.55,20.93,21.30,19.97,19.66,22.67,22.02,20.84,21.78,23.49,22.92,22.43,22.97,23.81,24.22,23.06,24.14,23.69,23.62,22.97,22.41,22.09,21.59,20.99,18.97,18.97,18.29,17.97,16.93,17.73,16.86,18.00,17.75,17.31,17.96,19.21,18.73,19.61,20.17,20.73,20.60,21.58,23.03,24.06,24.14,22.84,22.97,21.23,21.76,21.97,20.15,18.38,17.55,17.78,18.55,18.31,17.53,18.12,19.16,17.70,17.98,19.12,19.66,20.28,20.68,19.85,19.65,18.67,18.89,18.67,17.73,17.48,17.70,17.78,16.50,16.83,16.54,15.88,15.60,15.74,14.85,14.06,14.37,15.57,15.39,16.65,16.70,16.39,16.61,15.90,17.24,16.08,16.02,16.73,15.90,16.56,17.50,16.50,16.21,17.28,18.08,17.27,18.05,18.50,18.36,19.45,17.98,18.87,18.94,17.70,17.68,18.90,17.90,17.16,17.93,18.42,17.35,17.04,18.30,18.04,16.75,16.34,16.40,15.36,16.28,14.92,15.36,15.73,14.96,16.12,14.67,15.72,14.97,14.80,14.32,14.38,15.45,14.93,14.62,15.85,16.15,15.55,15.27,16.41,16.20,15.66,16.62,16.99,16.57,17.42,16.16,16.35,17.02,16.02,15.94,16.83,16.42,15.55,15.64,16.41,15.58,15.33,15.81,14.64,14.09,15.50,14.92,13.97,14.29,15.42,14.21,14.04,14.78,14.75,13.60,13.90,14.50,13.58,13.98,14.83,14.90,15.78,14.50,14.41,15.56,15.41,14.39,14.74,15.42,14.40,13.85,14.67,14.21,14.93,14.69,14.60,13.89,13.85,13.85,13.01,12.71,13.27,13.40,13.32,12.73,13.87,13.84,12.62,13.13,14.04,13.22,12.68,13.25,13.83,12.76,12.78,13.89,13.57,12.56,12.85,13.74,12.76,12.24,13.09,13.12,12.24,12.17,13.04,12.55,11.77,12.10,12.99,12.39,12.23,11.69,12.03,11.88,11.23,11.36,11.41,11.32,11.68,11.64,11.92,12.12,11.38,10.95,11.84,11.49,10.76,11.05,11.77,10.90,10.60,11.41,11.55,10.36,10.95,11.54,10.87,11.71,11.45,10.22,10.37,11.29,10.45,9.55,10.19,10.93,9.73,9.24,10.39,10.15,8.96,9.40,10.08,9.15,8.72,8.44,8.43,9.44,9.05,9.64,9.92,8.92,9.53,8.24,8.17,9.34,8.69,7.83,8.72,9.03,7.96,8.54,8.64,9.43,9.85,9.29,9.85,9.90,10.58,9.67,9.83,8.83,9.69,9.58,8.49,8.32,9.13,8.72,7.71,8.28,8.88,7.83,7.17,8.19,8.14,8.51,8.18,7.17,7.58,7.94,7.11,6.59,7.27,7.17,6.29,6.70,7.32,6.65,6.41,7.23,7.37,6.69,7.08,8.07,8.34,8.29,9.20,9.08,9.90,10.62,11.19,11.86,11.38,12.11,12.33,12.58,13.11,12.86,12.60,11.92,11.30,10.99,10.36,10.17,10.59,9.75,10.51,9.76,10.09,9.87,8.64,8.90,9.00,8.20,7.78,8.17,7.92,7.23,6.89,7.50,7.08,6.22,6.41,7.09,6.04,5.59,6.12,6.35,6.23,6.38,5.32,5.75,5.92,5.47,4.80,5.33,5.67,4.96,4.80,5.55,5.38,5.16,5.40,6.01,5.71,6.33,6.87,7.01,7.24,8.00,8.14,8.61,8.43,7.90,7.68,7.96,7.39,6.66,6.69,7.00,6.36,5.64,6.08,6.36,5.19,4.95,6.06,5.59,4.62,4.27,4.54,4.26,4.47,4.92,4.63,4.76,5.08,5.44,5.19,5.44,6.26,6.15,6.13,6.78,7.48,7.52,7.62,9.06,9.13,10.69,11.15,10.48,11.09,10.27,9.00,8.76,8.86,7.72,7.60,7.67,7.06,6.66,6.66,6.50,5.81,5.57,5.68,5.22,4.60,4.60,3.87,4.19,3.55,3.05,2.61,3.07,3.11,2.24,2.37,3.05,3.14,2.40,1.95,2.84,3.40,4.41,5.21,5.32,5.77,6.80,5.90,5.91,5.98,6.92,7.06,7.12,8.52,9.12,9.17,8.59,8.59,7.28,6.61,5.63,5.58,5.43,4.78,4.43,4.70,4.33,3.66,3.66,3.89,3.49,2.84,3.15,3.48,2.71,2.57,3.15,3.20,2.35,2.73,3.38,3.12,3.56,2.80,2.56,2.18,2.48,2.40,1.72,1.96,1.94,1.39,1.04,0.77,1.29,1.93,2.96,3.30,3.44,3.40,2.99,2.02,2.88,3.04,2.22,2.32,3.12,2.82,2.38,3.00,3.38,3.30,3.20,3.59,3.77,3.53,3.84,3.59,2.77,2.93,3.30,2.65,2.18,2.76,2.77,2.03,1.95,2.72,2.72,2.51,3.99,4.47,4.75,4.53,2.94,1.83,2.03,2.25,1.80,2.29,2.87,2.80,2.52,3.15,3.50,3.32,3.42,4.01,4.27,4.07,4.51,4.86,4.84,4.15,4.09,4.54,4.30,3.56,3.90,4.25,3.75,3.27,4.06,4.12,3.15,3.61,2.84,2.83,3.58,3.43,3.03,3.68,3.93,3.58,3.10,3.93,4.14,4.73,5.40,5.77,4.77,5.40,5.75,5.34,4.65,5.21,5.25,4.49,4.38,5.21,5.01,4.50,5.17,5.69,4.94,5.38,4.68,4.57,4.62,5.09,4.60,4.16,4.58,4.99,4.77,4.87,5.65,5.93,5.46,5.98,5.18,5.22,6.31,6.36,5.85,6.79,7.08,7.10,6.28,6.14,6.64,6.38,5.62,6.27,6.50,5.97,5.56,6.59,6.62,5.69,5.85,5.63,5.83,6.54,5.83,5.21,6.07,6.50,5.62,5.63,6.46,6.62,6.08,6.51,7.21,7.30,8.31,8.58,9.05,9.42,9.39,9.01,8.40,7.88,7.88,7.94,8.25,7.70,7.22,7.80,7.78,7.06,7.07,7.76,7.53,6.84,7.52,7.84,7.22,6.84,7.96,8.21,7.66,7.52,8.42,7.76,7.77,7.61,7.13,7.25,6.41,6.69,7.60,7.19,6.73,7.48,7.99,7.59,7.25,8.04,8.31,8.09,8.26,8.99,9.15,8.94,10.08,9.36,8.98,9.93,9.71,8.93,9.13,9.80,9.22,8.56,9.34,9.69,9.02,9.11,9.75,9.72,9.20,9.98,10.38,9.80,9.94,10.85,10.40,10.32,9.67,9.30,8.37,8.54,8.86,8.49,8.42,9.00,9.10,9.00,9.08,9.73,9.73,9.69,10.04,10.78,11.20,10.72,10.22,11.28,11.21,10.70,11.13,11.84,11.69,11.79,11.95,12.56,11.72,11.69,12.05,11.78,11.24,11.22,11.95,11.32,10.53,11.01,11.39,11.38,11.44,11.42,10.49,10.36,10.06,10.59,10.22,11.23,10.78,10.40,11.37,11.49,12.03,12.69,11.94,11.97,13.05,12.93,12.28,12.57,13.60,13.04,12.93,14.19,13.54,13.97,13.16,12.64,13.13,12.96,12.38,12.31,12.92,12.29,11.71,12.38,11.57,12.75,12.67,12.44,12.75,13.75,13.84,14.13,15.13,14.59,14.79,13.44,13.81,13.56,12.69,13.10,12.74,13.05,13.75,13.37,13.15,13.74,14.28,13.65,13.73,14.31,14.58,14.48,14.73,13.81,13.80,14.26,13.92,13.32,13.83,14.29,13.34,12.98,13.78,13.29,12.64,12.44,11.57,12.33,12.36,13.28,13.97,13.81,14.59,13.91,13.18,14.23,14.72,13.70,13.95,14.63,14.78,14.19,14.63,14.99,15.00,15.02,15.88,16.27,15.76,16.49,16.06,16.75,15.76,15.48,15.76,16.46,15.05,15.18,16.36,15.50,14.97,15.77,16.38,15.07,15.01,15.66,16.01,15.03,15.13,16.09,15.46,14.94,15.66,16.36,15.10,14.82,16.23,16.02,14.82,15.13,16.59,15.14,14.74,15.20,15.69,14.74,15.06,14.98,21.98,22.15,21.12,20.68,21.47,20.11,21.00,21.35,19.30,19.19,20.15,18.85,17.27,17.54,17.90,16.71,15.89,15.57,13.82,13.88,12.11,11.68,11.50,11.70,12.40,11.82,12.04,12.32,13.40,14.74,14.65,15.70,16.02,17.14,19.15,19.52,18.48,18.55,16.26,18.62,17.17,19.82,19.48,17.56,19.58,17.81,18.27,20.39,19.75,17.22,18.23,16.79,17.88,17.57,18.43,18.97,18.32,19.61,20.25,18.64,19.23,18.77,19.83,19.81,21.41,20.65,19.49,19.50,19.46,18.65,18.74,18.95,16.86,17.69,15.78,15.93,16.73,15.34,16.73,15.91,17.50,17.37,18.99,18.80,19.59,19.84,20.19,18.98,19.59,18.21,17.62,18.67,18.40,18.60,19.10,19.30,18.89,19.49,20.16,18.84,19.00,20.31,19.52,19.84,19.17,17.89,18.31,18.18,17.69,16.95,17.09,16.64,15.87,16.04,16.02,15.23,14.74,14.93,14.49,13.83,13.88,13.99,13.37,12.61,13.11,13.38,12.31,11.81,12.36,12.48,11.65,11.70,12.28,12.30,11.81,12.51,13.31,13.34,14.51,13.24,15.34,14.98,15.88,16.94,17.94,19.27,17.83,18.39,17.15,16.67,16.60,15.07,15.98,14.53,15.76,14.50,15.66,16.48,15.96,14.03,14.40,14.68,15.76,16.29,17.62,18.14,18.09,16.70,16.84,15.65,16.04,17.24,16.22,17.02,15.89,16.95,16.97,16.46,14.73,15.32,14.64,15.92,15.29,14.32,14.65,15.70,14.40,14.02,15.03,14.52,13.68,14.01,13.88,14.19,13.06,12.83,12.10,12.93,11.89,13.49,13.34,14.11,14.34,14.49,13.83,14.37,14.69,14.50,13.87,15.06,14.68,15.46,14.52,14.58,13.46,15.40,13.86,13.72,12.88,14.01,13.19,13.63,14.26,14.89,15.73,14.67,15.79,13.66,14.19,15.21,14.15,13.63,15.04,15.08,14.27,14.41,14.98,14.13,12.73,13.16,12.93,13.48,13.17,12.78,13.56,12.96,12.59,13.00,12.20,13.30,12.01,12.99,12.16,13.26,13.04,13.74,13.37,14.88,14.98,16.24,16.20,15.84,14.69,14.25,13.86,12.64,12.71,13.20,14.44,13.99,13.30,13.63,12.19,12.79,12.26,12.98,12.42,13.43,13.15,14.49,12.83,13.82,13.35,14.56,15.24,16.34,17.54,16.97,18.28,18.90,20.24,20.44,19.54,20.59,21.68,20.63,20.27,19.34,19.07,18.31,17.28,16.45,16.01,17.67,17.46,18.63,19.15,20.38,20.42,21.05,22.07,21.97,22.40,22.00,21.20,20.72,19.67,19.47,17.88,17.21,15.69,16.47,14.87,15.27,13.86,14.40,12.59,13.86,12.87,14.55,14.44,13.46,14.03,13.61,12.53,13.36,13.02,13.91,14.17,14.48,15.88],[27.48,27.15,26.72,26.43,27.21,27.47,28.08,28.35,28.82,28.18,28.15,28.88,28.59,28.03,28.88,29.07,28.69,28.15,28.46,28.48,27.91,27.76,28.01,27.78,26.56,27.24,27.32,26.69,26.17,26.79,26.71,25.79,25.60,26.62,26.38,26.89,26.93,26.26,27.25,27.42,27.31,28.39,27.79,28.76,28.22,28.40,28.45,29.19,29.54,29.19,29.34,29.68,29.64,29.21,28.90,28.04,28.50,27.77,28.45,27.63,28.48,28.07,29.08,28.69,27.92,27.85,28.13,27.84,27.36,27.50,28.34,28.77,28.34,28.83,28.38,28.92,28.11,29.23,28.70,29.41,29.14,29.70,29.68,29.52,29.90,29.95,30.19,29.81,29.74,30.01,30.01,29.65,29.79,30.10,29.78,29.86,29.87,29.97,30.21,29.87,30.03,29.46,29.77,30.11,29.62,29.40,29.78,30.01,29.44,29.51,29.15,28.82,29.30,28.56,29.34,28.54,29.27,28.61,29.22,29.37,29.15,29.43,29.80,29.33,29.95,29.62,29.16,29.66,29.88,29.67,29.44,30.03,29.83,29.58,29.76,30.06,30.05,29.88,30.18,30.19,30.11,30.27,30.00,29.95,29.94,29.72,29.74,29.05,29.45,28.96,29.27,28.45,29.02,28.90,28.76,28.40,28.31,28.03,27.86,27.60,27.28,27.04,26.41,26.21,25.40,25.37,26.36,26.81,25.89,26.41,27.34,26.92,26.89,27.77,27.86,27.93,27.42,26.71,26.24,26.20,25.37,25.41,24.97,25.48,24.47,25.30,25.25,23.96,24.05,24.78,25.12,25.74,27.19,26.94,25.97,26.20,25.55,25.46,23.90,24.01,23.87,23.78,23.80,22.82,21.95,22.16,21.84,22.85,22.65,22.91,24.01,24.59,25.17,24.10,24.62,23.42,23.26,24.00,22.81,24.77,24.53,22.97,23.47,24.13,23.52,22.90,23.51,23.54,22.98,22.72,23.60,23.55,23.06,23.43,22.69,22.40,22.07,22.05,21.20,20.92,20.79,20.30,21.00,22.07,20.90,22.35,21.16,21.65,22.39,21.95,22.06,23.23,23.18,22.70,23.35,24.94,25.98,26.35,25.25,25.59,26.33,25.04,24.47,23.19,24.22,24.76,25.49,24.03,23.48,24.19,23.68,24.23,23.77,23.43,23.49,24.71,25.13,25.06,26.12,25.35,24.76,23.68,23.96,24.56,24.59,23.62,24.30,25.04,24.18,23.47,24.42,25.30,24.21,24.86,23.91,23.69,22.93,23.05,22.82,22.78,22.51,22.62,22.14,22.79,22.39,23.43,23.39,22.27,23.08,23.33,23.12,22.57,23.47,23.22,22.57,23.05,23.71,23.43,24.05,23.70,23.52,22.76,22.28,22.56,22.17,21.82,21.12,21.87,21.05,21.70,22.18,22.63,24.00,23.59,23.76,23.77,24.61,23.62,22.58,22.70,22.08,21.76,21.43,20.76,21.10,20.69,21.22,21.01,21.23,21.58,20.64,20.44,22.70,22.38,21.58,22.18,23.62,23.11,23.15,23.49,24.16,24.59,23.43,24.57,24.01,24.29,23.52,22.68,22.63,22.27,21.80,19.69,19.61,19.28,19.63,18.60,19.13,18.46,19.51,19.53,19.16,19.52,20.32,20.38,21.05,21.30,21.90,22.00,22.32,24.03,24.57,25.02,23.62,23.66,22.16,22.71,23.19,21.31,20.28,19.28,20.11,20.98,19.91,19.99,20.44,20.92,19.92,20.44,21.28,21.30,21.80,22.29,21.92,21.68,20.58,21.14,21.08,20.21,20.12,20.41,20.45,19.16,19.81,19.31,18.51,17.99,18.19,17.35,16.40,16.67,17.98,17.82,19.10,19.06,18.31,18.48,18.23,19.04,18.41,18.51,19.30,18.46,19.09,20.03,19.07,18.66,19.87,20.43,19.75,20.39,20.91,20.67,21.71,20.45,21.08,21.27,20.21,20.21,21.06,20.46,19.66,20.18,20.60,19.80,19.49,20.37,20.33,18.84,18.78,18.78,17.66,18.62,17.30,17.53,18.12,17.43,18.76,17.01,18.13,17.36,16.94,16.49,16.82,17.96,17.33,16.96,18.16,18.77,18.01,17.92,18.92,19.02,18.30,19.24,19.46,19.23,19.86,18.80,19.22,19.58,18.49,18.41,19.42,18.98,17.98,18.14,19.13,18.34,18.45,18.43,17.05,16.82,17.96,17.39,16.09,16.68,17.63,16.26,16.33,17.22,16.87,15.53,15.97,16.86,15.70,16.38,17.44,17.37,18.20,16.82,16.73,17.97,17.77,16.63,16.87,17.91,16.74,16.17,17.01,16.41,17.66,16.97,16.98,16.18,16.05,15.98,14.93,14.74,15.53,15.50,15.64,14.87,16.12,16.08,14.58,15.19,16.25,15.45,14.52,15.54,16.12,14.78,14.89,16.19,16.07,14.47,15.05,16.18,14.85,14.27,15.36,15.33,14.08,14.28,15.16,14.66,13.73,14.29,15.02,14.19,14.03,13.38,13.64,13.65,12.61,12.81,13.05,12.57,13.07,13.41,13.70,14.07,13.32,12.46,13.41,13.27,12.64,12.43,13.28,12.72,12.51,12.90,13.41,12.45,13.08,13.73,12.98,14.01,13.66,12.14,12.43,13.45,12.22,11.52,12.23,12.76,11.29,11.19,12.31,11.88,10.63,11.14,11.72,10.66,10.09,9.65,9.57,10.58,10.46,10.89,11.15,10.47,11.05,9.67,9.90,10.74,10.35,9.45,10.25,10.66,9.71,10.14,10.22,11.01,11.33,10.98,11.44,11.76,12.94,11.60,12.04,10.93,11.81,11.88,10.42,10.29,11.32,10.57,9.64,10.33,10.86,9.54,9.16,10.14,9.88,10.24,9.81,8.88,9.13,9.50,8.74,7.98,8.79,8.81,7.95,8.25,8.75,8.40,7.93,8.81,8.98,8.43,8.58,9.33,9.70,10.13,10.61,10.75,11.40,12.24,12.99,13.91,13.36,14.00,14.45,14.61,15.39,14.95,14.81,13.96,13.37,12.69,12.04,12.14,12.57,11.50,12.65,11.84,12.38,12.03,10.51,10.96,11.27,9.94,9.52,10.31,9.88,9.02,8.94,9.55,8.80,8.20,8.50,8.82,7.87,7.27,8.02,8.08,7.83,7.62,6.41,6.72,7.15,6.91,5.27,5.93,7.07,6.24,5.50,6.93,7.36,6.54,6.63,7.63,7.57,8.06,8.24,8.72,9.09,9.47,10.03,10.56,10.54,9.87,9.67,10.22,9.56,8.74,8.96,9.39,8.26,7.73,8.42,8.46,7.17,7.30,8.35,7.63,6.48,6.17,6.24,5.68,5.57,6.55,6.62,6.23,6.81,7.54,7.22,7.19,7.99,8.25,8.14,8.31,9.09,9.57,9.53,10.80,10.92,12.58,13.18,12.37,13.38,12.29,11.01,10.87,11.04,10.11,9.95,10.11,9.43,8.81,9.13,9.02,7.90,7.99,8.22,7.73,6.68,6.99,5.92,6.58,5.63,5.18,4.29,4.85,5.08,3.79,3.77,4.56,4.78,3.79,3.11,3.95,3.84,4.94,5.71,5.99,6.56,8.04,6.85,6.95,7.57,8.74,8.86,8.53,10.37,11.38,10.94,10.54,10.47,9.42,8.56,7.19,7.61,8.02,6.81,6.50,7.16,6.74,5.54,5.73,6.43,5.56,4.49,5.18,5.92,4.88,4.31,5.57,5.56,4.12,4.28,5.57,5.10,5.23,4.41,4.00,2.95,3.44,3.53,2.80,2.78,2.49,2.23,1.97,1.12,0.77,1.42,2.62,3.16,3.96,4.34,4.34,2.91,4.04,4.79,3.91,3.67,4.82,4.55,3.70,4.45,5.50,5.17,4.68,5.51,5.50,5.02,5.12,4.62,3.85,3.99,4.41,3.55,2.93,3.52,3.74,2.67,2.69,3.51,3.57,3.20,4.46,5.00,5.21,4.74,3.30,2.05,3.02,2.96,2.55,3.07,3.76,3.93,3.65,4.30,5.12,5.15,4.96,6.26,6.81,6.30,6.64,7.29,7.00,6.09,5.87,6.51,6.14,4.81,5.47,6.20,5.05,4.72,5.81,5.90,4.50,5.08,3.89,4.04,5.26,4.35,4.08,5.28,5.90,4.75,4.27,5.72,5.92,6.40,7.51,8.20,7.51,7.94,8.59,7.97,7.09,7.83,7.90,6.85,6.80,7.81,7.62,6.64,7.61,7.94,6.92,7.09,6.30,6.30,6.10,7.06,5.93,5.92,7.28,7.04,6.79,7.73,8.42,8.30,7.75,8.39,7.63,8.01,9.00,9.12,8.74,9.79,10.14,10.19,9.47,9.22,9.96,9.34,8.41,9.22,9.65,8.98,8.29,9.60,9.37,8.31,7.90,7.53,8.18,9.07,7.86,7.46,8.98,9.04,7.54,8.28,9.54,8.99,8.31,9.57,10.35,9.55,10.88,11.15,11.76,12.10,12.31,11.98,11.58,11.03,11.10,10.94,11.74,11.08,10.77,11.34,11.36,10.47,10.22,11.34,10.84,9.97,10.61,11.18,10.38,9.63,11.23,11.30,10.42,9.73,11.30,9.83,9.85,9.35,8.85,9.04,8.24,8.77,9.94,9.15,9.07,10.31,10.83,10.36,10.46,11.31,11.51,11.30,11.71,12.52,12.63,12.23,13.68,12.42,12.23,13.60,13.25,12.39,12.69,13.78,12.81,11.97,13.03,13.44,12.33,12.52,13.58,13.41,12.62,13.23,14.14,13.43,13.49,14.64,14.02,13.41,12.94,11.87,10.77,11.66,11.74,11.14,11.66,12.44,12.32,12.27,12.68,13.12,13.10,13.31,13.67,14.56,15.13,14.57,13.89,14.96,15.34,14.51,14.86,15.99,15.51,15.67,16.03,16.46,15.69,15.37,16.08,15.63,15.07,14.93,15.73,14.77,14.09,14.35,14.76,14.65,14.45,14.18,13.01,13.55,13.19,13.75,13.57,14.79,13.90,13.95,14.80,15.26,15.32,15.97,15.42,15.46,16.49,16.37,15.87,15.97,17.36,16.75,17.12,18.26,17.68,18.05,17.40,16.22,16.89,16.59,16.01,15.57,16.22,15.63,14.87,15.76,14.84,15.75,15.32,15.55,15.65,16.76,16.38,16.37,17.51,17.27,17.63,16.03,16.67,16.59,15.64,16.24,16.10,15.93,16.87,16.60,16.28,16.90,17.72,17.19,17.29,18.30,18.54,17.98,18.32,17.53,16.90,17.42,17.33,16.48,16.65,17.15,16.60,16.03,16.41,15.97,15.14,15.33,14.34,14.78,14.89,15.72,16.30,16.08,17.06,16.25,15.50,16.66,17.40,16.17,16.42,17.37,17.63,16.76,17.43,17.89,17.86,17.89,18.87,19.29,18.58,19.58,19.57,20.15,19.34,18.41,18.86,19.76,18.46,18.06,19.28,19.32,17.92,18.47,19.37,18.37,17.60,18.49,18.98,17.71,17.49,18.85,18.34,17.24,18.09,18.84,17.48,17.03,18.42,18.40,17.02,16.92,18.44,17.32,16.70,16.86,17.45,16.84,17.16,16.81,22.56,22.23,21.56,21.20,21.82,20.44,21.11,21.63,19.88,19.58,20.34,19.35,17.96,17.80,18.29,17.54,16.53,15.66,14.17,13.94,12.41,11.84,11.78,12.33,12.50,12.18,12.59,12.93,13.58,15.05,15.07,16.04,16.28,17.37,18.98,19.61,18.73,18.30,16.46,18.65,17.21,19.27,19.17,17.35,19.56,18.41,18.43,20.27,19.71,17.45,18.49,17.25,18.26,17.80,18.64,19.18,18.96,20.00,20.78,19.34,19.84,19.19,20.18,19.96,21.68,20.63,19.48,19.63,19.23,18.51,18.18,18.80,16.86,17.82,16.19,16.79,17.64,16.22,17.72,16.68,18.50,18.19,19.73,19.62,20.13,20.44,20.92,19.74,20.20,19.00,18.27,18.99,18.65,18.88,19.50,19.76,19.56,19.93,20.49,19.51,19.54,20.85,19.89,20.40,19.82,18.69,19.07,19.24,18.75,17.87,17.99,17.74,17.03,16.75,16.87,16.23,15.59,15.63,15.40,14.57,14.57,14.92,14.19,13.11,13.73,14.28,12.90,12.44,13.23,13.57,12.18,12.16,13.26,13.13,12.37,13.10,14.23,14.29,15.32,14.12,16.21,15.73,16.61,17.41,18.47,19.51,18.48,18.93,17.83,17.19,17.42,15.89,16.49,15.07,16.52,15.10,16.30,17.21,17.00,14.86,15.03,15.72,16.91,17.05,18.80,19.46,19.31,18.03,18.01,16.52,17.28,18.52,17.69,18.29,17.25,17.70,18.09,17.68,15.96,16.11,15.55,16.56,16.24,14.98,14.85,16.47,15.07,14.40,15.23,15.19,14.07,14.62,14.38,14.44,13.74,12.79,12.46,13.41,12.52,13.94,13.56,14.34,14.72,14.88,14.29,15.17,15.77,15.31,15.49,16.59,16.05,16.71,15.89,15.65,14.38,15.01,14.70,14.45,13.44,14.65,14.28,14.25,13.94,14.70,15.07,14.57,15.05,13.26,13.41,14.36,14.11,13.26,14.80,14.79,14.49,14.60,15.22,14.03,12.81,13.33,13.12,13.86,13.57,12.50,14.02,14.21,13.00,13.87,12.35,13.81,12.23,13.51,12.61,13.52,13.31,14.17,14.01,15.32,15.57,16.81,16.87,16.32,15.28,14.79,14.07,13.20,13.36,14.08,14.89,14.78,13.98,14.24,12.84,13.38,12.86,13.40,12.22,13.82,13.72,15.07,13.47,14.64,14.17,15.19,15.82,16.72,18.20,17.66,18.95,19.49,20.96,21.14,19.90,21.10,22.07,20.82,20.61,19.77,19.43,18.75,18.03,17.12,16.90,18.51,18.21,19.39,19.84,21.05,20.83,21.57,22.50,22.45,22.70,22.45,21.67,21.24,20.23,19.96,18.56,18.10,16.49,17.41,15.68,16.02,14.74,15.42,13.27,14.86,13.42,15.19,14.98,14.15,14.73,13.80,12.91,14.03,13.75,14.75,15.10,15.16,16.92],[27.96,27.62,27.15,27.00,27.68,28.04,28.38,28.68,29.07,28.57,28.56,29.18,28.94,28.48,29.08,29.23,28.97,28.68,28.90,28.91,28.44,28.34,28.52,28.22,27.28,27.91,27.84,27.35,26.71,27.45,27.30,26.45,26.28,26.97,26.75,27.29,27.35,26.87,27.63,27.77,27.75,28.73,28.25,29.07,28.62,28.51,28.77,29.26,29.64,29.29,29.36,29.76,29.83,29.38,29.10,28.48,28.93,28.19,28.69,27.97,28.69,28.21,29.20,28.83,28.27,28.08,28.35,28.09,27.65,27.93,28.58,29.05,28.71,29.10,28.73,29.22,28.61,29.51,28.97,29.69,29.46,29.82,29.91,29.73,30.08,30.18,30.21,30.01,30.04,30.23,30.19,29.89,30.07,30.23,29.80,29.93,29.87,30.04,30.36,30.03,30.16,29.70,30.09,30.29,29.86,29.78,30.07,30.20,29.61,29.68,29.40,29.11,29.67,28.96,29.63,28.96,29.49,28.94,29.43,29.61,29.32,29.57,29.89,29.44,30.05,29.77,29.36,29.86,30.06,29.91,29.64,30.25,30.12,29.86,29.98,30.27,30.27,30.12,30.35,30.30,30.26,30.36,30.09,30.14,30.04,29.84,30.02,29.30,29.78,29.20,29.54,28.76,29.23,29.23,28.89,28.71,28.66,28.54,28.21,28.06,27.87,27.53,26.93,26.90,26.15,26.19,27.13,27.49,26.74,27.31,27.95,27.75,27.44,28.28,28.34,28.33,27.96,27.24,26.99,26.90,26.19,26.32,25.97,26.35,25.64,26.33,26.30,25.23,25.31,25.89,26.11,26.54,27.77,27.85,26.81,26.75,26.36,26.30,25.08,24.93,24.95,25.11,24.83,24.39,23.41,23.31,23.35,24.11,23.95,24.07,24.92,25.47,25.83,25.04,25.38,24.56,24.33,24.99,24.05,25.60,25.38,24.17,24.60,24.87,24.47,24.04,24.63,24.34,24.02,23.91,24.59,24.34,24.15,24.43,23.96,23.76,23.52,23.59,22.98,22.76,22.81,22.46,23.16,24.10,23.02,24.22,23.08,23.25,23.99,23.61,23.51,24.66,24.45,23.98,24.52,25.87,26.79,27.10,25.96,26.45,26.77,25.68,25.46,24.36,25.29,25.79,26.35,25.02,24.62,25.21,24.85,25.33,24.94,24.62,24.75,25.61,26.07,25.88,26.85,26.20,25.56,24.67,24.85,25.39,25.50,24.57,25.16,25.83,25.13,24.30,25.33,26.05,25.07,25.80,25.00,24.68,24.06,24.12,24.08,24.01,24.10,24.01,23.57,24.14,23.85,24.57,24.44,23.69,23.91,24.28,24.21,23.70,24.43,24.20,23.85,24.20,24.77,24.69,24.99,24.73,24.59,23.84,23.60,23.68,23.51,23.36,22.95,23.80,22.79,23.25,23.79,24.01,24.97,24.84,24.88,24.89,25.33,24.74,24.01,24.08,23.55,23.32,23.12,22.57,22.77,22.71,22.62,22.94,22.88,23.08,22.75,22.69,24.37,24.03,23.54,24.17,25.18,24.78,24.80,25.01,25.70,26.11,25.25,26.07,25.53,25.75,25.23,24.49,24.15,24.27,23.87,22.18,21.55,22.03,22.63,21.95,22.54,21.51,22.17,22.38,22.21,22.26,22.68,22.99,23.50,23.52,24.07,24.13,24.39,25.65,26.25,26.77,25.38,25.83,24.50,24.78,25.20,23.82,23.66,22.56,23.03,23.79,22.97,22.73,23.28,23.69,22.47,22.91,23.92,24.01,24.19,25.20,24.61,24.36,23.12,23.85,23.71,22.87,22.76,23.09,23.14,21.97,22.25,21.91,21.34,20.93,20.82,20.10,19.54,19.58,20.81,20.69,21.86,21.97,21.38,21.69,21.52,22.31,21.68,21.37,22.07,20.97,21.73,22.58,21.47,21.21,22.47,22.94,22.00,23.04,23.40,23.42,24.12,22.97,23.89,23.99,22.67,22.83,23.83,23.00,22.43,23.01,23.35,22.42,22.32,23.12,23.07,21.86,21.57,21.58,20.65,21.65,20.15,20.45,21.01,20.36,21.65,20.05,21.14,20.28,20.20,19.60,20.20,20.99,20.27,19.99,21.30,21.63,20.80,20.69,21.98,21.69,20.87,22.16,22.42,21.75,22.60,21.42,22.39,22.17,20.95,20.78,22.06,21.40,20.55,20.46,21.61,21.29,21.16,20.89,19.90,19.63,20.65,19.65,19.14,19.55,20.15,18.99,19.53,19.95,19.69,18.61,19.01,19.62,18.64,19.54,20.33,20.48,20.99,19.64,19.45,20.72,20.34,19.20,19.65,20.59,19.24,18.66,19.76,19.24,20.26,19.46,19.35,18.38,18.43,18.52,17.20,17.07,18.30,17.93,18.41,17.51,18.78,18.54,17.22,17.65,18.34,18.00,17.43,17.95,18.64,17.62,17.57,18.72,18.74,17.08,17.79,18.77,17.33,16.93,18.04,17.71,16.56,16.88,17.93,17.11,16.25,16.88,17.68,16.52,16.24,15.47,15.94,16.04,14.82,14.71,14.95,14.54,15.32,15.63,16.03,16.58,15.54,14.81,15.76,15.55,14.97,14.99,15.78,15.13,15.25,15.45,16.10,15.24,15.91,16.43,15.96,17.01,16.36,15.06,15.27,16.16,14.97,14.40,14.95,15.20,13.80,13.76,14.86,14.12,13.04,13.25,13.63,12.58,11.77,10.97,10.54,12.32,12.01,12.95,13.13,12.28,13.17,11.92,12.17,13.09,13.00,11.91,12.79,13.17,12.52,12.97,13.40,14.28,14.13,14.04,14.08,14.62,15.86,14.59,15.17,14.28,14.77,14.80,13.45,13.46,14.51,13.52,12.83,12.99,13.52,12.26,11.62,12.25,12.00,12.18,11.76,10.59,10.71,11.83,10.96,9.86,11.00,11.22,10.09,10.25,11.61,11.14,10.02,11.28,12.12,10.91,10.89,11.66,12.14,12.22,13.21,13.32,13.86,14.75,15.08,16.74,16.26,16.59,17.20,16.91,18.34,17.71,17.98,16.90,16.60,15.96,14.98,15.20,16.23,14.98,16.15,15.56,15.70,15.22,14.06,14.60,14.53,12.99,12.97,13.38,13.07,12.12,12.14,12.42,11.71,10.62,11.01,11.11,10.13,9.18,9.75,9.65,8.83,9.32,7.62,8.22,9.10,8.89,7.11,7.50,9.39,8.05,7.28,9.06,9.75,8.37,8.06,9.82,9.91,10.31,10.49,11.66,12.02,12.64,13.27,13.71,13.68,13.07,13.30,13.36,12.70,11.88,12.21,12.07,11.19,10.49,11.16,10.74,9.22,9.29,10.09,9.26,7.92,7.99,7.97,7.43,6.96,8.42,8.81,7.96,8.78,10.21,9.29,8.89,10.62,10.86,10.30,10.45,11.68,12.39,12.01,13.28,13.25,14.94,15.52,14.79,16.17,15.12,13.94,13.75,13.93,13.28,12.99,13.04,12.58,12.45,12.23,12.06,10.99,10.75,10.85,10.37,9.23,9.43,8.22,9.30,8.22,7.95,6.22,6.91,7.63,5.50,5.34,6.80,6.85,5.41,4.19,5.19,4.14,5.56,6.15,7.16,7.49,9.27,8.27,8.01,9.27,10.55,10.89,9.99,12.37,13.12,13.11,12.43,12.46,11.31,10.53,8.82,9.84,10.69,8.67,8.32,9.70,9.23,7.42,7.87,9.12,8.21,6.33,7.95,8.81,7.38,7.00,8.65,8.60,6.79,7.26,8.98,8.09,8.16,6.69,5.99,4.74,5.02,5.09,4.02,3.55,3.22,3.38,3.46,2.39,1.61,0.77,1.92,2.76,4.23,5.30,5.92,4.17,5.65,6.63,5.64,5.67,7.18,7.61,6.04,8.00,8.96,8.49,7.99,9.08,9.14,8.75,8.83,8.00,6.65,6.96,7.04,6.07,5.10,6.04,5.95,4.20,4.29,5.52,4.93,3.97,4.98,5.79,5.37,4.57,3.56,2.96,4.77,4.44,4.16,5.15,5.94,5.91,6.08,7.04,7.68,7.91,7.96,9.04,10.53,10.30,10.46,11.29,11.08,9.74,8.86,10.28,9.62,8.19,8.43,9.46,8.25,7.48,8.67,8.85,6.95,7.29,5.50,6.02,7.69,6.38,5.58,7.99,8.40,6.37,6.45,8.52,8.86,8.80,10.14,11.29,10.04,11.79,12.13,11.60,9.71,10.68,11.36,9.77,9.28,10.55,10.80,9.40,10.21,10.92,9.45,9.55,8.54,8.77,7.86,9.39,7.56,7.83,10.03,9.34,9.05,10.46,11.22,11.05,10.29,11.78,10.34,10.55,12.07,12.83,12.25,13.68,13.78,14.00,12.91,12.61,13.53,12.73,11.53,12.15,12.85,12.38,11.05,12.66,12.50,11.07,10.75,10.30,10.74,12.03,10.56,10.37,12.03,12.09,10.34,11.10,13.11,11.80,11.28,12.80,13.09,12.26,13.53,13.82,14.62,15.09,15.39,15.38,14.72,14.21,14.27,14.42,15.23,14.70,14.31,14.94,14.94,13.86,13.32,14.98,14.20,12.91,13.59,14.34,13.49,12.77,14.00,14.39,13.44,12.48,14.31,12.92,12.63,11.99,11.65,11.96,11.33,12.15,12.89,12.63,12.13,13.28,14.10,13.95,13.55,14.86,14.76,14.99,15.42,15.89,15.98,15.72,17.47,15.95,15.72,17.13,17.24,15.67,16.17,16.83,15.94,15.13,16.37,16.63,15.27,15.72,16.90,16.43,15.52,16.49,17.22,16.72,16.41,17.98,16.97,16.66,15.68,15.03,13.49,14.79,14.88,14.60,14.77,15.05,15.63,15.51,15.73,16.54,16.71,16.66,16.92,17.66,18.69,17.59,16.83,18.00,18.56,17.27,17.87,18.87,18.70,18.86,19.58,19.90,19.13,18.29,19.07,19.01,18.27,17.59,18.87,17.99,16.82,17.53,17.89,17.48,17.43,17.09,16.10,16.23,16.50,16.81,16.76,17.82,16.94,17.26,17.60,18.70,18.24,19.47,18.28,18.21,19.13,19.46,18.49,18.94,20.18,19.94,20.07,21.35,20.43,20.95,20.61,19.31,19.65,19.86,19.33,18.92,19.53,18.85,17.88,18.69,17.89,18.59,17.79,18.33,18.60,19.44,18.73,19.10,19.84,19.85,20.28,18.73,19.49,19.35,18.61,19.34,18.86,18.83,19.44,19.42,18.83,19.65,20.39,19.97,20.23,21.07,21.90,20.85,21.21,20.61,19.74,20.20,20.31,19.57,19.42,20.23,19.73,19.13,19.33,19.13,18.17,18.63,17.33,17.85,17.81,18.52,19.29,19.18,19.98,19.20,18.18,19.46,20.06,18.98,19.11,20.19,20.33,19.70,20.17,20.75,20.60,20.58,21.32,21.65,21.17,22.19,21.86,22.61,21.96,21.08,21.32,22.41,21.32,20.90,21.98,22.46,20.81,20.93,22.09,21.37,20.49,21.07,21.86,20.61,20.39,21.37,21.22,20.12,20.43,21.25,20.29,19.55,20.73,20.79,19.74,19.58,20.87,20.00,19.36,19.41,20.13,19.52,19.53,19.14,24.16,23.48,22.80,22.48,22.76,21.71,22.21,22.51,21.14,20.89,21.73,20.71,19.78,19.58,19.89,19.20,18.20,17.46,15.81,15.78,14.26,13.57,14.11,14.49,13.56,13.08,14.39,15.04,14.85,16.40,17.08,17.75,18.58,19.21,20.52,20.84,20.52,19.95,18.57,20.18,19.45,20.85,20.77,18.65,20.60,19.87,20.12,21.60,21.22,19.33,20.37,19.36,19.87,19.82,20.40,20.90,21.01,21.62,22.18,20.96,21.42,20.88,21.63,21.28,22.72,21.97,21.28,21.45,20.83,20.28,20.27,20.36,18.96,19.84,18.46,19.05,19.92,18.57,19.98,18.80,20.51,19.83,21.35,20.98,21.61,21.97,22.28,21.31,21.65,20.42,20.02,20.67,20.37,20.58,21.27,21.30,21.11,21.55,21.80,20.93,20.95,22.19,21.44,21.76,21.37,20.21,20.62,20.76,20.38,19.70,19.72,19.77,18.79,18.59,18.94,18.43,17.62,17.76,18.00,16.97,16.97,17.31,16.61,15.51,16.18,16.93,15.58,14.88,15.56,16.03,14.81,14.29,15.50,15.08,14.55,14.67,16.01,16.09,17.38,16.09,18.43,18.10,18.85,19.36,20.67,21.71,20.82,21.07,19.95,19.44,19.50,18.18,18.60,16.80,18.63,16.59,17.77,18.68,18.21,16.53,16.80,17.26,18.37,18.58,20.59,21.43,21.05,19.85,19.31,18.00,19.21,19.93,19.02,19.67,19.21,19.35,19.59,19.04,17.47,17.38,16.52,18.09,17.64,16.18,16.44,17.82,16.33,16.18,16.76,16.69,15.86,16.55,16.06,16.00,15.43,14.08,13.39,15.10,14.46,15.76,15.54,16.35,16.96,16.64,16.22,17.48,17.80,16.41,17.23,18.66,17.25,18.10,17.28,16.14,15.76,16.92,15.89,14.36,14.09,16.07,15.02,14.73,14.56,13.93,15.51,14.33,15.80,13.86,13.72,14.18,14.56,14.03,15.18,15.52,15.76,16.56,17.09,16.25,14.43,15.80,13.41,14.82,14.17,13.42,13.95,15.17,14.38,14.80,12.58,15.08,13.25,15.98,14.33,15.83,15.44,16.58,16.00,17.35,17.75,18.86,18.87,17.97,17.60,16.90,16.37,15.04,15.34,16.19,16.93,17.03,15.84,15.98,15.15,15.59,14.77,14.30,12.75,14.67,14.95,16.51,15.07,16.35,16.33,17.11,18.07,18.84,20.11,19.87,21.00,21.39,22.66,22.60,21.74,22.80,23.33,22.32,22.27,21.80,21.22,20.30,19.99,19.16,18.99,20.17,19.93,21.23,21.33,22.26,22.18,22.82,23.51,23.63,23.88,23.41,22.86,22.41,21.80,21.32,20.25,19.97,18.54,19.75,18.01,18.47,17.12,17.43,15.17,16.80,14.90,16.72,16.77,15.65,16.37,15.42,14.78,15.68,15.67,16.43,16.99,17.13,19.13],[29.03,28.73,28.42,28.34,28.69,28.93,29.17,29.44,29.62,29.35,29.31,29.76,29.67,29.30,29.67,29.87,29.75,29.50,29.67,29.75,29.40,29.19,29.49,29.25,28.60,28.88,29.01,28.65,28.05,28.73,28.67,27.84,27.64,28.29,28.01,28.63,28.68,28.38,28.81,28.94,29.05,29.58,29.26,29.79,29.24,29.17,29.35,29.80,30.10,29.76,29.81,30.22,30.25,29.99,29.81,29.52,29.78,29.32,29.62,29.14,29.48,29.22,29.79,29.48,29.31,28.95,29.17,29.08,28.72,29.13,29.47,29.85,29.62,29.93,29.66,30.00,29.49,30.20,29.72,30.28,30.06,30.25,30.32,30.25,30.44,30.58,30.53,30.41,30.48,30.55,30.52,30.42,30.54,30.57,30.26,30.33,30.36,30.44,30.71,30.42,30.55,30.23,30.56,30.63,30.38,30.33,30.49,30.61,30.22,30.22,30.06,29.85,30.31,29.76,30.25,29.70,30.05,29.66,29.92,30.13,29.89,30.05,30.27,29.97,30.41,30.24,30.02,30.33,30.45,30.46,30.18,30.64,30.52,30.38,30.48,30.65,30.61,30.53,30.69,30.65,30.63,30.68,30.52,30.55,30.50,30.32,30.54,29.98,30.34,29.92,30.10,29.55,29.84,29.82,29.52,29.50,29.44,29.23,28.99,29.00,28.79,28.68,28.20,28.17,27.72,27.82,28.40,28.59,28.12,28.54,28.93,28.86,28.61,29.29,29.09,29.16,28.95,28.38,28.36,28.28,27.79,27.87,27.74,27.94,27.70,27.84,28.04,27.36,27.59,27.71,27.89,28.26,29.16,29.14,28.36,28.56,28.15,28.06,27.37,27.28,27.09,27.03,26.81,26.60,26.20,25.95,25.96,26.18,26.03,25.71,26.13,26.74,26.70,26.30,26.95,26.42,26.49,26.83,26.49,27.24,27.13,26.39,26.72,26.69,26.46,26.36,26.76,26.27,26.09,26.21,26.66,26.07,26.07,26.20,25.54,25.94,26.00,25.91,25.79,25.47,25.42,25.34,25.97,26.67,25.92,26.70,26.00,26.13,26.71,26.38,26.28,27.10,26.73,26.46,26.80,27.76,28.34,28.49,27.62,27.74,28.09,27.24,27.34,26.56,27.16,27.60,28.01,26.76,26.57,27.02,26.88,27.04,26.94,26.53,26.63,27.56,27.63,27.43,28.34,27.80,27.02,26.49,26.55,27.05,27.19,26.46,26.72,27.48,26.99,26.15,27.04,27.86,27.03,27.65,27.08,26.46,26.19,26.16,26.42,25.97,26.51,26.27,25.74,26.26,25.85,26.13,26.28,25.98,25.78,26.19,26.23,25.84,26.04,26.25,26.00,25.89,26.34,26.56,26.59,26.54,26.67,26.10,25.93,26.03,26.01,25.86,25.95,26.26,25.35,25.69,25.79,25.95,26.30,26.40,26.20,26.29,26.08,26.22,25.87,25.95,25.57,25.82,25.55,25.57,25.58,25.61,25.15,25.34,25.19,25.37,25.60,25.65,26.59,26.31,26.25,26.82,27.31,27.08,27.13,27.38,27.96,28.21,27.74,28.14,27.60,27.60,27.67,26.90,26.42,26.77,26.70,25.38,24.65,25.54,25.66,24.95,24.98,24.41,24.89,25.26,25.17,25.17,25.65,25.69,26.44,26.29,26.69,26.83,27.11,28.16,28.54,28.69,27.94,28.03,27.27,27.30,28.03,26.79,26.51,25.27,25.57,26.72,25.82,25.54,26.15,26.44,25.40,25.82,26.79,26.90,27.08,27.63,27.42,27.03,26.09,26.61,26.63,25.82,25.65,26.05,26.04,25.05,25.31,25.11,24.54,24.15,24.14,23.67,22.95,23.15,24.26,24.15,25.14,25.42,25.05,25.15,24.67,25.52,24.97,24.76,25.36,24.32,24.95,25.73,24.57,24.41,25.53,26.06,25.22,26.11,26.38,26.43,27.01,25.94,26.61,26.74,25.60,25.94,26.69,25.95,25.46,26.02,26.29,25.45,25.38,26.21,26.05,25.10,24.78,24.81,23.97,24.90,23.49,23.87,24.54,23.94,24.87,23.39,24.39,23.67,23.47,22.83,23.24,24.11,23.57,23.13,24.26,24.67,24.06,23.86,24.97,24.85,24.08,25.15,25.56,24.80,25.48,24.42,25.25,25.06,24.19,23.92,25.01,24.66,23.85,23.80,24.71,24.41,24.51,24.11,23.50,23.22,24.13,23.41,22.75,23.20,23.54,22.82,22.91,23.42,23.17,22.22,22.26,22.98,22.22,22.75,23.51,23.51,24.12,23.20,22.85,23.85,23.61,22.96,22.85,23.65,22.72,22.22,22.92,22.46,23.68,22.91,22.83,22.24,22.05,21.95,21.19,20.67,21.92,21.71,22.19,21.15,22.27,22.31,20.77,21.42,22.46,21.62,20.87,21.78,22.42,21.36,21.48,22.58,22.27,21.08,21.26,22.19,21.25,20.74,21.57,21.41,20.37,20.73,21.43,20.91,20.04,20.38,21.22,20.23,19.71,19.15,19.36,19.94,18.49,18.19,18.37,17.83,18.68,19.13,19.75,20.28,18.69,18.09,19.28,19.42,17.85,18.07,19.81,18.73,18.25,19.00,20.11,18.91,19.47,20.39,19.82,20.63,20.39,19.22,19.21,19.81,19.04,18.20,18.87,19.10,17.48,17.67,18.42,17.65,16.44,16.98,17.14,15.76,14.77,13.28,13.00,15.37,14.86,16.24,16.72,15.52,16.80,15.22,15.31,16.66,16.66,14.89,15.94,17.24,16.27,16.26,16.69,16.96,16.96,17.59,17.38,18.39,19.81,18.61,19.02,18.13,18.97,19.08,17.62,17.55,18.50,17.95,16.45,17.21,17.70,16.11,15.62,16.71,16.17,15.96,15.92,14.27,14.44,16.15,14.99,12.61,14.71,14.98,13.14,13.03,15.39,14.91,12.40,14.31,15.53,14.61,13.80,14.71,14.95,15.01,16.23,16.56,17.23,17.91,18.12,20.18,19.50,19.94,20.99,20.21,21.63,21.42,21.23,20.49,19.83,18.55,18.34,19.09,19.09,18.20,19.55,18.82,19.36,19.23,17.17,18.20,18.44,17.10,16.45,17.44,17.27,15.94,15.79,16.73,16.08,14.53,15.46,15.78,14.58,13.41,14.79,14.37,13.96,14.01,11.74,11.28,13.31,12.78,9.15,9.97,12.73,11.95,8.09,11.66,12.71,10.77,9.36,12.55,12.61,13.04,13.29,14.88,14.90,15.17,16.13,16.73,16.83,16.36,16.44,17.04,16.79,15.26,15.78,16.41,15.15,14.61,15.60,15.33,13.76,14.24,15.14,14.37,13.14,12.65,12.21,10.44,8.47,11.25,12.22,9.39,10.96,13.33,12.00,11.27,13.36,13.66,12.84,13.37,14.37,15.05,14.33,16.56,16.04,17.80,18.43,17.51,19.21,18.03,16.86,16.89,16.78,16.27,16.59,16.49,16.30,15.46,15.53,15.94,14.59,13.90,14.55,14.63,13.11,13.19,12.87,14.55,14.36,13.72,12.67,12.58,12.25,9.39,9.48,9.72,8.40,7.22,6.18,6.24,4.79,6.34,7.09,8.39,8.96,11.63,9.97,9.51,11.69,13.14,13.76,12.09,15.16,16.20,16.27,15.27,15.44,14.17,12.71,11.22,12.15,12.65,10.37,9.84,11.96,11.45,8.44,9.34,12.09,10.99,8.51,12.52,13.43,11.48,11.79,14.02,14.41,12.42,12.97,15.32,14.13,15.45,13.70,12.97,10.89,11.95,12.56,9.61,8.36,6.85,6.39,7.02,4.67,3.56,1.79,0.77,2.28,4.13,5.37,6.84,5.84,8.13,9.54,8.55,9.06,11.98,11.94,11.23,12.58,14.12,13.95,13.79,15.72,15.56,14.33,14.60,14.35,12.64,11.58,12.15,12.27,9.61,9.79,10.72,9.33,6.89,8.74,8.96,6.49,7.04,7.43,7.03,6.03,4.95,4.32,6.45,6.87,7.47,7.56,8.79,9.20,9.87,11.24,12.39,12.75,13.31,13.81,14.69,15.17,15.75,16.04,16.60,14.84,13.72,14.84,14.58,12.39,12.56,13.83,11.93,10.80,11.89,11.96,9.82,9.08,7.02,8.21,9.73,8.35,7.88,10.75,12.36,9.51,9.17,12.52,13.04,13.08,15.14,16.18,14.71,16.41,17.29,16.56,14.54,15.43,16.07,14.02,13.21,15.13,14.56,12.14,13.87,14.36,12.16,11.65,10.36,11.33,10.54,13.03,11.02,10.85,13.75,14.03,13.32,14.88,16.34,16.13,14.50,16.19,14.77,15.51,17.11,17.52,16.59,18.58,18.71,18.92,17.75,17.58,18.32,17.53,16.15,17.67,17.44,16.38,15.37,17.30,16.46,14.22,13.52,13.56,14.84,16.93,15.20,14.81,16.77,17.42,14.68,15.67,17.71,16.97,15.91,17.46,18.42,16.47,17.68,19.28,19.08,20.19,20.58,20.11,20.15,19.45,19.33,19.37,20.27,19.61,19.01,19.80,19.65,18.40,18.47,19.68,18.98,18.04,18.93,19.22,17.86,17.25,19.11,19.04,17.66,17.03,19.17,17.27,17.15,15.81,15.29,16.04,15.56,16.88,18.38,17.41,16.68,18.45,19.12,18.72,18.76,19.80,20.09,20.05,20.25,20.99,20.86,20.85,22.15,20.88,20.60,21.72,21.29,20.55,21.04,21.26,21.00,20.08,21.51,21.09,20.13,20.88,21.66,21.12,20.64,21.66,21.86,21.11,20.94,21.72,21.42,20.90,20.65,19.24,18.00,19.57,19.68,19.47,19.76,20.65,20.75,20.50,21.21,22.07,21.80,21.57,21.95,22.49,22.95,22.26,21.98,22.89,23.09,22.08,23.08,23.15,23.24,22.96,23.40,23.84,22.85,22.66,23.24,23.00,22.52,22.43,23.11,22.42,22.07,22.57,22.41,22.28,21.61,21.40,20.11,20.67,20.86,22.18,22.03,22.83,22.18,22.06,22.64,23.20,23.13,23.65,23.05,23.43,23.51,23.83,23.25,23.49,24.15,24.16,24.37,25.20,24.45,24.76,24.50,23.61,23.79,23.81,23.69,23.55,23.63,23.36,22.67,23.41,22.61,23.25,22.51,22.91,22.69,23.62,22.58,22.83,23.44,23.83,23.99,23.14,23.58,23.59,23.28,23.56,23.59,23.59,23.68,23.76,23.51,23.81,24.44,24.22,24.34,24.99,25.61,24.70,24.89,24.40,24.00,24.13,24.31,23.91,23.80,24.01,23.66,23.44,23.42,22.70,22.26,22.09,21.50,21.88,21.63,21.57,22.78,22.88,23.69,22.95,22.50,23.59,23.76,23.14,23.37,24.25,24.17,23.92,24.07,24.48,24.43,24.51,25.03,25.15,25.01,25.71,25.52,25.94,25.44,24.80,25.03,25.64,25.06,24.75,25.35,25.78,24.63,24.68,25.57,24.90,24.40,24.76,25.25,24.11,24.23,24.97,24.69,23.84,24.03,24.87,23.65,23.22,24.21,24.22,23.14,23.00,24.23,23.39,22.58,22.73,23.40,22.88,22.47,22.28,25.90,25.69,25.32,24.79,24.91,24.11,24.35,24.72,23.97,23.57,23.81,23.30,22.51,21.97,22.04,21.75,21.40,20.17,19.30,18.68,16.93,16.03,17.01,16.93,15.51,14.37,16.23,17.32,16.04,17.82,19.04,19.38,20.22,21.14,22.56,22.83,22.95,21.79,20.62,21.35,21.11,22.21,21.89,20.05,21.36,21.02,21.15,22.42,22.38,21.03,21.71,21.18,22.02,21.96,22.56,23.20,23.46,24.05,24.66,23.11,23.80,23.33,24.02,23.35,24.50,24.10,22.87,22.97,22.60,22.19,21.69,21.76,21.03,22.07,20.67,21.22,22.40,21.38,22.96,21.68,23.32,23.00,24.21,24.00,24.39,24.81,25.05,24.21,24.56,23.56,23.11,23.58,23.18,22.73,23.33,24.21,23.84,24.43,24.50,23.72,24.13,24.87,24.03,24.54,23.86,23.10,23.54,23.60,23.09,22.48,22.58,22.52,22.02,21.75,21.94,21.59,20.53,21.01,21.11,19.97,19.98,20.52,19.38,18.16,19.15,19.92,18.03,18.06,18.67,19.03,17.54,17.30,18.66,17.78,17.56,17.57,18.81,18.28,19.68,18.95,21.14,20.72,21.84,22.07,23.73,24.43,23.34,23.68,22.46,21.89,21.67,20.70,20.57,18.93,20.03,18.37,20.26,21.06,19.57,18.29,19.09,19.21,20.80,20.70,22.69,23.56,23.55,21.73,21.39,20.31,21.79,22.38,21.50,21.80,22.11,21.25,21.06,20.84,18.75,18.64,17.68,19.37,19.06,17.09,16.83,19.20,18.17,16.57,17.95,18.37,17.43,17.98,17.20,15.76,15.98,13.25,14.21,16.69,17.23,17.96,18.21,19.43,19.82,18.90,18.05,19.93,20.09,18.38,19.49,21.23,19.62,19.77,18.95,18.15,18.43,18.02,17.16,16.13,15.37,17.47,16.25,15.86,16.02,15.02,16.10,13.95,13.30,14.40,14.55,15.65,16.40,15.79,16.34,17.69,17.68,18.48,19.10,19.26,16.67,17.64,15.41,16.69,15.32,13.46,14.13,15.42,13.80,14.21,12.89,16.02,15.10,17.91,16.84,18.97,17.95,19.32,19.18,20.44,20.81,21.98,21.96,20.83,20.63,20.26,19.44,18.05,18.26,19.53,20.30,19.67,18.67,18.05,18.00,17.52,16.40,14.94,13.69,15.18,16.35,17.31,16.86,18.41,18.63,19.31,20.27,20.94,22.28,22.20,23.37,23.94,25.02,24.93,24.17,24.85,25.39,24.57,24.08,23.66,23.28,22.20,22.06,21.44,21.68,22.44,22.54,23.82,23.93,24.69,24.90,25.27,25.91,25.96,26.22,25.89,25.49,24.96,24.46,23.86,23.07,22.68,21.41,22.28,20.75,20.92,19.76,20.06,17.99,18.90,17.50,18.28,18.00,17.98,17.62,17.11,17.34,17.63,18.26,18.85,19.73,20.07,21.38],[29.44,29.32,29.16,29.12,29.34,29.61,29.75,30.01,30.05,29.88,29.83,30.15,30.12,29.74,30.04,30.27,30.15,29.87,30.09,30.12,29.78,29.71,29.99,29.80,29.13,29.48,29.68,29.28,28.74,29.48,29.39,28.63,28.52,29.18,28.97,29.37,29.49,29.24,29.61,29.71,29.70,30.11,29.82,30.24,29.74,29.67,29.77,30.18,30.36,30.16,30.13,30.50,30.57,30.34,30.20,30.03,30.27,29.91,30.16,29.85,30.06,29.80,30.27,29.97,29.92,29.61,29.64,29.69,29.46,29.84,30.00,30.36,30.15,30.37,30.23,30.40,29.99,30.51,30.09,30.58,30.39,30.52,30.56,30.57,30.64,30.81,30.69,30.66,30.72,30.74,30.73,30.67,30.83,30.75,30.51,30.55,30.63,30.69,30.94,30.71,30.79,30.60,30.79,30.85,30.67,30.59,30.76,30.82,30.58,30.55,30.48,30.32,30.59,30.19,30.54,30.11,30.39,30.09,30.24,30.48,30.20,30.33,30.50,30.24,30.67,30.50,30.33,30.59,30.70,30.69,30.47,30.80,30.79,30.64,30.72,30.87,30.83,30.79,30.87,30.89,30.86,30.90,30.76,30.83,30.79,30.58,30.81,30.42,30.62,30.31,30.45,29.98,30.23,30.22,29.90,29.98,29.91,29.74,29.51,29.62,29.41,29.35,29.01,28.96,28.64,28.71,29.08,29.30,28.73,29.11,29.51,29.42,29.20,29.74,29.57,29.77,29.55,29.11,29.08,29.04,28.80,28.63,28.64,28.93,28.64,28.81,28.92,28.30,28.56,28.53,28.70,29.06,29.72,29.83,29.11,29.30,28.95,29.05,28.39,28.32,28.13,28.06,27.93,27.88,27.33,27.23,27.15,27.34,27.12,26.96,27.14,27.80,27.63,27.40,27.93,27.56,27.36,27.96,27.56,28.29,27.97,27.43,27.80,27.62,27.43,27.34,27.81,27.23,27.09,27.33,27.81,27.22,27.14,27.41,26.89,27.17,27.15,27.10,27.00,26.82,26.75,26.75,27.34,27.86,27.17,27.94,27.19,27.36,27.92,27.38,27.38,28.03,27.85,27.46,27.97,28.76,29.17,29.38,28.69,28.68,28.82,28.24,28.37,27.65,28.30,28.60,29.00,27.98,27.62,28.06,27.82,28.05,27.96,27.69,27.74,28.50,28.56,28.34,29.13,28.75,28.12,27.54,27.80,28.21,28.20,27.51,27.92,28.58,28.04,27.17,28.15,28.85,28.28,28.74,28.11,27.83,27.32,27.36,27.25,27.04,27.55,27.45,26.84,27.56,27.24,27.34,27.44,27.15,27.06,27.45,27.34,27.11,27.31,27.51,27.20,27.07,27.46,27.80,27.81,27.80,27.90,27.43,27.23,27.14,26.99,27.07,27.12,27.51,26.65,27.09,27.00,27.27,27.35,27.45,27.33,27.40,27.13,27.48,27.20,26.95,26.85,26.94,26.84,26.78,26.91,26.66,26.31,26.63,26.46,26.53,26.51,26.64,27.78,27.46,27.13,27.69,28.37,27.90,27.85,28.13,28.84,29.31,28.60,29.16,28.61,28.89,28.60,27.96,27.73,27.98,27.69,26.52,25.95,26.66,26.62,26.11,26.18,25.66,25.96,26.35,26.24,26.30,26.68,26.66,27.39,27.24,27.56,27.81,28.07,28.91,29.27,29.51,28.92,29.07,28.38,28.48,29.00,28.00,27.53,26.52,26.66,27.65,26.88,26.43,27.04,27.45,26.40,26.73,27.73,27.78,27.88,28.50,28.25,27.90,26.94,27.72,27.68,26.65,26.53,26.89,26.81,25.85,26.07,26.00,25.60,25.47,25.22,24.91,24.41,24.65,25.42,25.41,26.36,26.76,26.23,26.27,25.52,26.36,25.89,25.76,26.52,25.52,25.92,26.73,25.56,25.45,26.54,27.06,26.18,27.06,27.36,27.32,27.96,26.89,27.51,27.63,26.53,26.92,27.59,26.90,26.42,27.09,27.13,26.33,26.40,27.27,27.02,26.29,25.89,26.02,25.46,26.17,24.99,25.41,25.91,25.13,25.98,24.85,25.50,25.16,24.82,24.59,24.83,25.31,24.95,24.67,25.57,25.59,25.34,25.03,26.00,25.75,25.25,26.35,26.56,25.91,26.50,25.64,26.53,26.25,25.23,25.19,25.95,25.67,25.05,24.94,25.68,25.45,25.63,25.30,24.86,24.58,25.12,24.43,24.28,24.55,24.76,24.13,24.27,24.68,24.44,23.83,24.10,24.43,24.05,24.43,24.87,24.89,25.26,24.55,24.31,25.04,24.68,24.22,24.22,24.86,24.00,23.56,24.27,23.86,24.71,24.24,24.22,23.74,23.41,23.49,22.46,22.11,23.25,23.08,23.76,22.73,23.92,23.66,22.60,23.11,23.76,23.06,22.77,23.33,23.83,23.11,23.27,23.92,23.73,22.60,22.79,23.59,22.47,21.80,22.83,22.53,21.73,21.84,22.48,22.00,21.27,21.50,22.37,21.44,21.03,20.31,20.78,21.24,19.89,19.51,19.72,19.35,20.23,20.72,21.35,21.62,20.72,20.38,21.11,21.01,19.91,20.47,21.42,20.59,20.51,21.29,21.66,20.68,21.63,21.96,21.56,22.19,21.73,20.64,20.60,20.94,20.37,19.89,19.83,20.19,19.34,19.24,19.73,19.36,18.25,18.42,18.78,17.45,15.92,14.44,14.89,16.62,15.99,17.88,18.48,17.33,18.72,16.64,17.18,18.66,18.16,16.52,17.72,19.13,17.58,17.85,18.57,19.25,19.22,19.60,19.55,20.25,21.36,20.17,20.76,19.71,20.41,20.14,19.21,19.05,19.94,19.26,17.96,18.70,18.99,17.86,17.10,18.12,17.85,17.62,17.27,15.43,15.77,17.42,16.16,14.03,16.18,16.58,14.70,14.85,17.04,15.97,14.36,16.26,17.52,15.88,15.07,16.08,16.97,16.46,18.46,18.35,19.18,19.73,20.34,22.22,21.50,21.94,22.56,22.09,23.30,23.09,23.03,22.41,21.67,21.08,20.57,20.70,21.04,20.13,21.41,20.46,21.24,20.65,19.25,19.77,20.22,19.00,18.17,18.93,19.02,17.57,17.51,18.48,17.64,15.96,17.06,17.39,16.09,15.15,16.21,16.14,15.79,15.76,13.45,13.53,15.20,14.24,11.21,12.48,14.71,13.49,9.49,13.63,14.50,12.16,11.45,14.61,14.22,13.96,15.25,16.66,16.57,17.19,18.38,18.65,18.58,18.51,18.42,18.91,18.37,17.24,17.42,18.37,17.11,16.26,17.35,17.08,15.84,15.81,16.76,15.91,14.52,14.03,13.99,10.86,9.59,12.59,13.03,9.84,12.84,14.51,12.47,11.99,14.77,15.14,13.82,14.41,16.29,16.70,15.39,17.39,16.85,18.66,19.33,18.73,20.37,19.31,18.18,18.38,18.79,17.46,18.27,18.37,18.05,17.44,16.99,17.66,16.27,15.13,16.23,15.91,14.62,14.77,13.28,16.10,15.64,14.56,13.15,12.94,12.08,8.56,8.79,8.57,8.09,6.12,6.46,6.38,5.40,7.05,6.97,9.15,8.53,11.41,10.67,9.47,11.18,12.97,13.73,12.35,15.22,15.07,16.14,15.07,15.16,13.18,12.47,10.06,10.19,11.02,8.48,7.23,9.14,9.21,6.79,6.56,9.62,8.71,7.89,9.50,13.01,11.64,12.11,14.38,14.77,12.71,14.68,16.31,15.68,17.32,15.18,14.76,12.87,14.01,13.82,9.96,10.22,8.94,7.20,7.83,6.65,5.56,3.12,2.11,0.78,2.26,3.61,4.88,5.08,6.64,6.55,8.19,10.09,9.46,11.39,12.22,13.29,13.57,14.57,14.88,16.94,16.86,15.33,16.42,16.37,15.00,14.85,15.64,15.12,12.54,13.93,14.70,12.44,10.95,13.36,13.28,10.29,9.80,9.96,8.56,7.43,7.53,5.40,8.94,6.23,8.76,10.83,9.15,9.72,12.03,13.19,11.12,12.68,14.33,13.64,13.60,15.01,16.44,16.11,17.03,15.98,14.83,16.05,16.30,15.11,15.04,16.36,15.38,13.90,15.56,15.55,13.53,13.04,10.70,12.25,13.26,11.51,10.41,14.17,14.56,10.58,12.24,14.32,13.22,12.28,14.71,15.94,15.66,16.92,18.50,17.44,15.64,17.44,17.90,16.03,15.91,17.73,17.20,15.41,16.78,17.33,15.69,15.43,13.70,14.57,13.66,16.45,13.11,13.77,16.68,16.19,14.67,16.68,18.48,17.37,15.14,16.04,15.01,16.66,17.46,17.63,17.94,19.71,19.86,20.47,18.95,18.82,19.98,19.50,18.23,19.76,19.67,18.62,18.23,19.68,19.16,17.70,17.43,17.09,17.81,19.73,18.15,17.48,19.12,19.98,17.41,17.94,19.71,18.76,17.54,18.98,20.03,17.22,17.23,19.71,20.01,20.73,21.62,21.23,21.58,20.28,20.61,20.92,21.78,21.20,20.51,21.35,21.34,20.19,20.35,21.30,20.87,20.18,21.09,20.95,20.33,19.79,21.06,21.27,20.33,20.08,21.23,19.81,19.79,17.74,17.27,18.01,17.51,19.52,20.65,19.17,19.30,20.66,21.04,20.50,20.55,21.52,21.66,21.47,22.11,22.44,22.22,22.19,23.30,22.42,22.16,23.57,23.22,22.14,22.54,23.14,22.78,21.73,22.82,22.90,21.90,22.35,23.00,22.89,22.31,22.83,23.41,22.83,22.99,23.38,22.74,22.55,22.37,21.25,20.47,21.46,21.50,21.23,21.78,22.15,22.21,21.94,22.69,23.11,22.98,22.62,23.39,23.96,24.45,24.08,23.15,23.98,24.74,23.79,24.06,24.62,24.93,24.60,25.20,25.46,24.58,24.34,24.79,24.60,24.04,23.93,24.52,23.80,23.25,23.80,23.71,23.81,22.99,22.77,21.79,22.31,22.39,23.24,23.02,23.92,23.25,23.14,23.74,24.29,24.28,24.95,24.25,24.35,24.80,25.33,24.53,24.74,25.56,25.78,25.73,26.49,25.79,26.04,25.67,24.90,25.00,25.12,24.85,24.74,25.05,24.58,24.24,24.44,23.99,24.53,23.76,24.26,23.84,24.91,24.37,24.26,25.00,25.32,25.19,24.17,25.00,24.90,24.21,24.73,24.72,24.58,24.77,25.12,24.55,24.98,25.56,25.61,25.76,26.39,27.00,25.95,26.07,25.69,25.21,25.30,25.53,24.93,24.88,25.13,24.96,24.76,24.80,23.98,23.58,23.56,23.35,23.22,23.36,22.78,23.91,24.20,24.94,24.21,23.67,24.77,25.01,24.18,24.45,25.30,25.22,24.94,25.19,25.74,25.57,25.69,26.24,26.62,26.14,27.09,26.85,27.16,26.77,26.07,26.26,26.78,26.10,25.84,26.43,26.45,25.69,25.71,26.50,25.98,25.40,25.84,26.34,25.31,25.11,26.02,25.82,24.97,25.29,26.09,24.79,24.60,25.50,25.54,24.43,24.22,25.70,25.02,23.97,24.20,25.25,24.40,23.93,23.98,27.37,27.26,26.88,26.27,26.38,25.72,25.92,26.10,25.56,25.01,25.05,24.82,23.88,23.07,23.48,23.23,22.80,21.59,20.67,19.93,18.62,17.74,17.90,18.43,17.58,16.02,17.46,18.60,17.94,19.37,20.33,20.76,21.60,22.75,24.06,24.40,24.43,23.63,22.42,23.32,22.88,23.80,23.66,21.73,22.50,21.98,22.45,23.91,23.46,22.33,23.06,22.65,23.47,23.44,23.90,24.36,24.70,25.51,25.83,24.14,24.83,24.33,25.25,24.67,25.56,25.48,24.24,24.33,24.00,23.69,23.25,23.61,22.90,23.77,22.23,22.69,24.19,22.82,24.31,23.00,24.67,24.46,25.54,25.26,25.81,26.05,26.38,25.46,26.03,24.96,24.66,25.26,24.43,23.79,24.64,25.66,25.29,25.76,26.25,25.15,25.25,26.41,25.83,26.01,25.44,24.66,25.07,25.34,24.73,24.18,24.18,24.47,23.59,23.39,23.64,23.15,22.37,22.77,22.92,21.50,21.54,22.26,21.35,19.92,21.00,21.45,19.80,19.13,20.28,20.49,18.27,18.02,19.69,18.71,17.87,18.35,19.73,19.00,21.04,20.50,22.37,22.30,23.12,23.30,24.86,25.69,24.65,24.88,23.62,23.21,22.89,22.07,22.03,20.31,21.03,19.50,20.88,21.88,20.49,18.99,20.20,19.75,21.56,21.02,23.62,24.45,24.40,22.27,22.19,20.43,22.67,23.22,21.55,22.47,22.29,21.94,21.53,20.75,18.91,18.30,16.97,19.63,18.74,16.97,16.67,19.22,18.09,16.87,17.99,18.81,17.68,18.38,17.44,15.56,16.00,13.59,14.89,16.16,17.51,18.16,19.04,20.24,21.02,19.21,18.50,20.57,20.32,18.73,19.56,21.11,19.59,20.34,19.64,17.64,19.28,19.02,17.74,16.32,15.32,17.95,16.80,17.92,17.25,16.60,17.43,15.98,16.89,16.11,16.62,17.80,17.80,17.17,18.47,19.72,19.26,19.96,20.72,20.63,18.51,18.78,16.30,17.67,15.71,13.75,14.72,14.85,13.40,14.61,13.60,16.00,15.91,18.49,18.10,20.02,19.04,20.93,20.86,22.03,22.36,23.55,23.22,22.70,22.23,21.68,20.73,19.23,18.95,20.30,21.15,20.47,19.08,18.12,17.92,17.03,16.34,15.60,14.46,16.13,17.10,18.61,17.92,19.80,20.13,21.08,22.16,22.43,24.01,24.06,24.89,25.26,26.08,26.09,25.40,26.31,26.67,25.90,25.32,24.95,24.67,23.73,23.33,22.50,23.13,24.19,23.84,25.20,25.21,25.79,26.13,26.29,27.13,27.13,27.51,27.16,26.70,26.27,25.97,25.07,24.33,24.07,22.98,23.83,22.10,22.64,21.24,21.65,19.15,20.43,18.38,19.38,19.04,18.82,18.72,17.52,17.56,17.94,18.56,19.22,20.39,20.18,22.06],[29.01,28.75,28.54,28.44,28.79,29.09,29.28,29.59,29.74,29.50,29.45,29.86,29.77,29.40,29.73,29.91,29.72,29.51,29.68,29.71,29.39,29.25,29.53,29.30,28.56,28.96,29.11,28.65,28.07,28.74,28.73,27.87,27.64,28.39,28.09,28.65,28.77,28.46,28.93,29.02,29.15,29.62,29.30,29.78,29.42,29.48,29.59,30.01,30.23,30.03,30.02,30.34,30.36,30.07,29.83,29.51,29.72,29.35,29.61,29.24,29.55,29.21,29.84,29.48,29.35,28.99,29.21,29.16,28.79,29.16,29.45,29.86,29.61,29.88,29.76,29.96,29.50,30.11,29.75,30.21,30.08,30.26,30.30,30.29,30.48,30.59,30.58,30.47,30.46,30.56,30.53,30.38,30.55,30.60,30.31,30.35,30.43,30.49,30.73,30.55,30.61,30.30,30.55,30.66,30.45,30.30,30.50,30.66,30.32,30.27,30.07,29.89,30.27,29.81,30.20,29.75,30.08,29.76,29.95,30.15,29.87,30.07,30.29,29.95,30.47,30.27,30.00,30.32,30.47,30.42,30.15,30.58,30.56,30.38,30.43,30.66,30.63,30.58,30.71,30.70,30.67,30.74,30.59,30.57,30.54,30.37,30.52,29.96,30.28,29.93,30.09,29.64,29.88,29.89,29.57,29.57,29.57,29.33,29.15,29.16,28.89,28.78,28.32,28.24,27.84,27.87,28.44,28.75,28.05,28.48,29.02,28.92,28.64,29.25,29.18,29.21,29.00,28.46,28.36,28.29,27.81,27.80,27.73,27.99,27.45,27.78,27.83,26.86,27.16,27.47,27.72,28.10,29.01,28.98,28.29,28.46,28.10,27.94,26.92,26.97,26.75,26.54,26.31,25.97,25.49,25.60,25.37,25.89,25.65,25.67,26.22,26.89,26.84,26.31,26.88,26.23,25.94,26.63,25.96,26.94,26.91,25.90,26.43,26.44,26.15,26.07,26.63,26.15,25.96,26.01,26.64,26.14,26.13,26.36,25.71,25.77,25.74,25.71,25.24,24.98,24.70,24.45,25.11,25.56,24.92,25.97,25.32,25.38,25.95,25.60,25.66,26.56,26.27,25.93,26.62,27.53,28.18,28.38,27.50,27.58,27.99,27.17,27.08,26.36,27.08,27.52,28.01,26.90,26.23,26.93,26.56,27.06,26.67,26.56,26.22,27.30,27.48,27.56,28.39,27.95,27.24,26.54,26.90,27.31,27.37,26.58,27.14,27.76,27.20,26.43,27.18,27.99,27.06,27.77,27.02,26.77,26.06,26.10,25.93,25.74,26.04,26.00,25.38,26.11,25.76,26.34,26.29,25.82,25.94,26.29,26.27,25.75,26.20,26.53,26.04,25.85,26.40,26.53,26.77,26.82,26.80,26.30,25.85,25.93,25.61,25.52,25.38,25.71,24.61,25.25,25.24,25.58,26.06,26.02,25.87,25.91,26.26,26.21,25.67,26.00,25.45,25.41,25.22,24.74,25.01,24.42,24.52,24.53,24.48,24.78,24.47,24.69,25.98,25.79,25.59,26.14,26.96,26.63,26.62,26.96,27.42,27.85,27.22,27.75,27.26,27.45,27.11,26.40,26.02,26.20,26.12,24.28,23.78,24.46,24.69,23.98,23.93,23.62,24.13,24.55,24.44,24.36,24.99,24.94,25.67,25.56,25.96,26.04,26.45,27.56,27.99,28.22,27.44,27.55,26.47,26.62,27.35,25.87,25.46,24.11,24.52,25.51,24.78,24.52,24.99,25.55,24.39,24.79,25.89,26.02,26.18,26.76,26.37,26.27,25.15,25.86,25.64,24.81,24.48,24.86,25.00,23.71,23.98,24.01,23.52,23.12,23.10,22.63,21.97,22.14,23.30,23.41,24.36,24.76,24.47,24.59,23.97,24.67,24.19,23.90,24.57,23.56,24.04,25.02,23.87,23.53,24.56,25.26,24.34,25.23,25.56,25.38,26.16,25.08,25.67,25.87,24.79,25.12,25.89,25.04,24.69,25.21,25.48,24.52,24.50,25.30,25.09,24.04,23.87,24.14,23.01,24.15,22.73,23.39,23.92,23.24,24.05,22.33,23.36,22.64,22.30,21.88,21.98,23.02,22.31,22.08,22.91,23.34,22.86,22.36,23.56,23.52,22.88,23.77,24.25,23.77,24.43,23.33,24.16,24.20,23.13,22.96,24.12,23.70,22.91,22.75,23.80,23.31,23.43,23.30,22.57,22.29,23.06,22.37,21.91,22.03,22.64,21.61,21.76,22.16,22.04,20.65,21.24,21.53,21.10,21.28,22.25,22.10,23.00,21.84,21.59,22.62,22.47,21.66,21.67,22.58,21.63,21.01,21.84,21.36,22.51,21.70,22.01,21.19,20.82,21.25,20.54,20.23,20.97,20.94,21.26,20.28,21.48,21.23,20.49,20.68,21.41,20.73,20.03,20.80,21.12,20.14,20.23,21.08,20.75,19.61,19.72,20.90,19.91,19.11,20.21,20.23,19.14,19.16,19.98,19.56,18.81,18.91,20.19,19.04,18.71,18.27,18.78,19.05,17.97,18.00,17.99,17.90,18.37,18.70,18.81,19.12,18.26,17.72,18.52,18.53,17.50,17.93,18.79,17.97,17.44,18.44,18.65,17.23,18.29,18.53,17.79,18.67,18.56,17.43,17.28,18.01,17.21,16.41,16.91,17.43,16.68,16.28,17.01,17.09,15.66,16.14,16.67,15.73,15.16,13.91,14.57,15.56,15.36,16.13,16.29,15.52,15.98,14.88,14.99,16.13,15.66,14.20,14.87,16.06,14.39,14.76,14.79,15.55,15.87,15.84,16.13,16.92,17.62,16.59,16.95,15.75,16.77,16.83,15.61,15.36,16.34,16.02,14.46,15.22,15.89,14.69,13.92,15.30,14.98,15.32,14.96,13.87,14.10,14.81,13.64,12.83,13.47,13.43,12.12,12.94,13.84,12.93,12.18,13.46,13.92,12.82,12.61,13.54,13.68,14.46,15.05,15.83,16.03,17.06,17.38,18.79,18.27,18.85,19.69,18.76,19.91,19.94,19.58,19.00,18.24,17.46,16.68,17.30,17.04,16.07,17.39,16.38,17.14,17.04,15.10,15.57,16.14,15.03,14.03,14.93,15.12,13.82,13.50,14.53,14.01,12.42,13.60,14.04,13.13,12.09,13.07,13.37,13.26,13.10,11.59,11.81,12.32,11.97,10.14,10.84,11.88,10.91,9.06,11.23,11.56,9.93,9.83,11.71,11.37,11.27,12.07,13.04,13.46,13.64,14.41,14.94,15.21,14.25,14.36,14.96,14.45,13.12,13.80,14.43,13.49,12.78,13.65,13.80,12.18,12.80,13.57,12.92,12.15,10.99,10.78,8.11,7.73,9.70,9.35,7.31,10.16,11.55,10.20,10.18,12.00,12.44,11.11,11.65,13.10,13.48,12.67,15.19,14.07,16.23,16.92,16.00,17.78,16.68,14.71,15.21,15.73,14.04,14.50,15.24,14.35,13.56,13.53,14.18,12.93,12.76,13.15,12.87,11.28,11.37,9.77,12.62,12.06,11.24,10.36,9.60,8.97,7.73,7.15,7.14,6.41,4.99,5.33,4.96,5.62,6.35,6.05,7.82,7.35,9.50,9.68,8.08,9.79,11.68,12.42,10.78,13.22,13.12,14.30,12.59,12.59,10.69,10.42,8.01,8.36,9.74,7.68,5.66,8.05,8.66,5.87,5.41,8.65,8.09,5.98,8.67,10.24,9.13,9.06,10.92,11.57,9.73,11.24,12.72,12.22,14.07,12.19,12.19,10.68,11.62,11.06,8.41,9.59,8.72,6.07,6.85,6.30,5.84,5.43,4.08,1.53,0.76,1.75,3.31,3.91,4.61,5.01,6.36,7.07,6.64,8.78,9.24,9.53,10.15,11.19,11.49,13.62,13.81,11.78,13.19,13.41,12.07,11.59,12.80,12.08,10.62,11.60,12.29,10.78,9.83,11.83,11.38,9.44,10.11,10.46,9.78,8.36,8.39,5.45,7.79,4.97,6.59,8.42,6.94,6.66,8.82,9.34,7.55,8.33,10.59,9.79,9.66,11.05,12.34,11.85,13.22,12.28,10.90,12.19,12.80,11.52,11.49,13.15,12.45,10.49,12.61,13.34,11.67,12.12,10.19,10.56,11.90,10.81,8.79,11.11,10.67,8.42,8.88,10.14,9.43,9.08,11.00,12.34,11.88,13.10,14.49,13.82,12.59,13.49,14.49,13.11,12.63,14.23,14.26,13.25,13.97,15.49,14.21,14.87,13.31,12.94,12.41,13.89,12.09,11.41,13.09,13.20,11.76,13.08,14.19,13.56,12.31,12.24,11.27,12.66,13.65,13.80,13.84,15.57,16.05,16.59,15.24,15.06,16.13,15.94,14.77,15.80,16.31,15.60,14.79,16.44,16.66,15.27,15.66,14.73,14.99,16.51,15.00,14.25,15.33,16.14,14.09,13.88,15.79,14.98,14.12,14.78,16.01,14.39,15.11,16.64,16.93,18.11,18.47,17.74,17.45,16.50,16.76,16.75,18.13,17.37,16.54,17.67,17.88,16.72,16.64,17.99,17.62,16.63,17.72,18.00,17.39,16.60,18.35,18.57,17.64,17.59,18.54,17.39,17.05,16.28,15.28,15.65,14.78,15.93,16.78,15.09,15.37,17.23,17.41,16.27,16.64,18.08,18.08,17.38,18.26,19.13,18.62,18.61,19.95,18.98,18.74,20.21,20.21,19.03,19.42,20.27,19.90,18.92,19.91,20.36,19.32,19.81,20.44,20.14,19.83,20.50,21.06,20.33,20.11,20.79,20.02,19.80,19.82,18.55,17.67,18.13,18.31,17.17,18.24,19.33,18.72,18.72,19.56,20.05,19.78,19.58,20.15,20.77,21.46,21.09,20.58,21.27,21.87,21.10,21.55,22.18,22.44,22.21,22.69,22.90,22.10,21.93,22.36,22.06,21.52,21.71,22.07,21.26,21.10,21.40,21.27,21.33,20.61,20.41,18.98,19.41,19.18,20.32,20.51,21.21,20.40,20.35,21.08,21.61,21.53,22.19,21.57,21.68,22.18,22.70,21.86,22.01,22.85,23.08,23.13,23.98,23.43,23.61,23.19,22.48,22.57,22.53,22.34,22.27,22.28,22.19,21.51,22.11,21.36,22.08,21.29,21.73,21.39,22.56,21.45,21.97,22.89,23.21,23.14,21.88,22.51,22.49,22.04,22.36,22.23,22.11,22.51,22.67,22.29,22.72,23.19,23.03,23.18,23.86,24.51,23.49,23.76,23.32,22.97,23.15,23.25,22.79,22.91,22.97,22.68,22.55,22.59,21.59,21.43,20.96,20.19,20.89,20.66,20.55,21.90,22.05,22.88,22.13,21.57,22.75,23.02,22.13,22.48,23.37,23.15,22.78,23.20,23.41,23.38,23.70,24.09,24.37,24.12,24.78,24.62,25.03,24.51,23.94,24.04,24.82,23.98,23.74,24.54,24.47,23.84,23.88,24.63,23.85,23.62,23.83,24.31,23.28,23.42,24.10,23.67,22.98,23.50,24.08,22.79,22.63,23.61,23.68,22.19,22.20,23.85,23.05,21.77,22.12,23.16,22.04,21.58,21.52,26.37,26.23,25.81,25.13,25.24,24.46,24.66,24.98,24.15,23.96,24.17,23.68,22.86,22.40,22.52,21.92,21.51,20.82,19.65,19.43,17.76,16.86,16.40,16.97,17.11,15.88,16.19,17.14,17.68,18.31,19.22,19.83,20.37,21.19,22.54,22.56,22.86,21.68,20.84,21.72,21.01,22.17,22.31,20.75,21.77,20.88,21.25,22.41,22.04,20.89,21.34,20.82,21.67,21.54,22.31,22.78,22.96,23.76,24.18,22.42,23.12,22.76,23.49,23.12,24.23,23.77,22.62,22.68,22.44,21.94,21.48,21.96,21.04,21.63,20.65,20.94,22.29,21.37,22.51,21.60,23.09,22.97,24.16,24.06,24.53,25.06,25.27,24.15,24.71,23.99,23.56,24.45,23.75,23.18,23.89,24.51,24.13,24.81,25.30,24.16,24.51,25.45,24.85,25.10,24.23,23.60,24.23,24.16,23.88,23.27,23.16,23.25,22.53,22.39,22.29,21.96,21.21,21.12,21.28,20.34,20.27,20.29,19.92,18.58,19.40,19.60,18.16,17.76,18.29,18.42,16.82,16.63,17.82,17.08,16.46,16.86,17.81,17.65,18.94,18.64,20.43,20.37,21.35,21.40,23.21,23.93,22.78,23.13,21.97,21.38,21.12,20.07,20.09,18.49,19.50,17.76,18.68,19.74,18.37,17.21,18.16,17.87,19.63,19.42,21.72,22.13,21.85,19.83,20.09,18.70,20.58,21.17,19.42,20.04,19.96,19.56,19.22,18.71,16.83,16.95,15.28,17.10,16.78,15.03,15.71,17.24,16.54,15.54,17.03,17.24,16.02,17.11,15.58,14.86,14.31,12.58,13.80,14.84,15.91,16.78,17.61,19.12,19.10,18.18,17.37,19.10,19.10,17.55,18.78,19.73,18.09,18.30,17.28,16.65,17.85,17.37,16.36,15.57,14.26,17.12,15.75,18.18,17.43,16.54,17.51,16.64,17.83,15.73,16.89,18.15,17.98,16.95,18.48,19.48,18.95,19.46,19.86,19.52,17.74,18.17,16.12,16.69,14.53,12.68,13.49,14.77,14.01,12.89,12.85,14.68,14.59,17.44,17.17,19.01,18.15,19.36,19.14,20.42,20.57,21.77,21.57,20.83,20.39,19.43,18.94,17.57,17.71,18.37,19.27,18.66,17.74,16.91,16.00,15.59,14.50,14.96,15.06,16.76,16.46,17.96,17.14,18.37,18.63,19.43,20.57,20.57,22.30,22.69,23.28,23.85,24.78,24.84,24.36,25.10,25.63,24.77,24.13,23.86,23.33,22.52,22.36,21.62,21.94,22.80,22.72,23.83,24.13,24.62,24.99,25.22,26.26,26.14,26.40,26.11,25.51,25.16,24.67,24.06,23.23,22.44,21.62,22.12,20.60,20.68,19.65,19.79,17.62,18.45,16.74,17.74,17.30,17.05,16.74,15.87,15.72,16.22,16.87,17.22,18.51,18.58,20.03],[28.85,28.44,28.22,28.02,28.49,28.81,28.97,29.33,29.51,29.28,29.23,29.62,29.55,29.15,29.54,29.73,29.57,29.29,29.46,29.50,29.08,28.99,29.28,29.02,28.23,28.64,28.77,28.26,27.74,28.39,28.30,27.49,27.31,27.96,27.91,28.34,28.50,28.10,28.76,28.89,28.78,29.52,29.07,29.66,29.23,29.21,29.46,29.84,30.08,29.87,29.82,30.24,30.29,29.95,29.68,29.29,29.66,29.07,29.49,28.97,29.47,29.06,29.73,29.39,29.15,28.68,29.02,28.94,28.52,28.78,29.22,29.67,29.44,29.80,29.55,29.86,29.35,30.03,29.57,30.13,29.95,30.17,30.22,30.19,30.34,30.58,30.50,30.37,30.37,30.50,30.51,30.31,30.45,30.54,30.17,30.31,30.31,30.39,30.65,30.44,30.55,30.19,30.49,30.62,30.37,30.20,30.43,30.63,30.19,30.13,30.01,29.76,30.18,29.60,30.08,29.58,29.97,29.54,29.83,30.02,29.74,29.97,30.22,29.87,30.41,30.15,29.95,30.22,30.44,30.36,30.10,30.54,30.50,30.26,30.33,30.62,30.58,30.45,30.66,30.65,30.61,30.69,30.46,30.46,30.46,30.20,30.42,29.84,30.15,29.80,29.98,29.45,29.78,29.73,29.38,29.40,29.32,29.19,28.93,28.87,28.63,28.46,28.01,27.91,27.41,27.32,28.09,28.41,27.68,28.20,28.75,28.57,28.38,29.06,28.92,28.98,28.67,28.15,27.92,27.90,27.51,27.42,27.34,27.60,26.89,27.51,27.54,26.41,26.66,27.22,27.42,27.95,28.80,28.88,28.09,28.10,27.76,27.71,26.39,26.50,26.49,26.36,26.34,25.68,24.93,25.25,24.85,25.63,25.27,25.28,25.90,26.41,26.47,26.05,26.59,25.92,25.69,26.40,25.49,26.89,26.68,25.51,25.93,26.15,25.83,25.46,26.03,25.88,25.47,25.46,26.06,25.77,25.60,25.76,25.24,25.24,25.21,25.16,24.68,24.58,24.19,23.85,24.68,25.26,24.38,25.58,24.73,24.80,25.50,24.86,25.05,26.02,25.82,25.40,25.99,27.03,27.76,28.20,27.24,27.38,27.78,26.87,26.57,25.73,26.43,26.99,27.50,26.44,25.77,26.52,26.04,26.67,26.15,26.09,25.82,26.83,27.09,27.13,27.98,27.45,26.88,26.07,26.44,26.92,26.77,25.94,26.53,27.17,26.43,25.69,26.78,27.33,26.41,27.06,26.29,26.11,25.33,25.51,25.34,25.40,25.36,25.40,24.92,25.71,25.50,26.02,25.84,25.22,25.61,25.88,25.69,25.32,25.59,25.86,25.32,25.23,25.56,25.91,26.17,26.07,26.10,25.49,25.18,25.22,24.99,24.98,24.68,25.23,24.31,24.86,24.93,25.37,25.99,25.85,25.62,25.72,26.19,25.78,25.32,25.52,25.07,24.80,24.75,24.07,24.47,23.89,24.01,24.14,24.34,24.67,24.17,24.13,25.70,25.43,24.95,25.62,26.73,26.31,26.25,26.56,27.35,27.73,26.95,27.69,27.09,27.37,26.79,26.09,25.63,25.91,25.61,23.75,23.53,24.00,24.30,23.97,23.84,23.35,23.74,24.20,23.99,23.93,24.46,24.66,25.17,25.17,25.65,25.79,25.99,27.25,27.76,28.12,27.15,27.42,26.18,26.44,27.15,25.52,25.52,23.96,24.40,25.40,24.55,24.17,24.92,25.33,24.09,24.61,25.82,25.82,25.94,26.68,26.35,26.22,24.96,25.84,25.51,24.61,24.27,24.78,24.72,23.47,23.73,23.68,23.16,22.59,22.78,22.14,21.44,21.54,22.90,22.66,23.94,24.16,23.71,23.92,23.35,24.09,23.58,23.48,24.09,23.09,23.64,24.57,23.45,23.25,24.37,24.91,24.09,25.01,25.39,25.30,25.98,24.78,25.33,25.64,24.55,24.87,25.64,24.78,24.34,24.87,25.13,24.16,23.93,24.99,24.74,23.56,23.33,23.48,22.43,23.41,21.98,22.64,23.22,22.42,23.57,21.83,22.88,22.03,21.81,21.39,21.76,22.55,21.94,21.56,22.77,23.06,22.54,22.18,23.46,23.33,22.63,23.69,24.41,23.70,24.38,23.25,23.73,24.06,23.01,22.84,23.74,23.54,22.61,22.48,23.39,22.87,22.76,22.83,21.85,21.65,22.66,22.07,21.31,21.52,22.43,21.14,21.27,21.92,21.76,20.44,20.69,21.22,20.71,21.10,22.10,21.96,22.84,21.61,21.29,22.49,22.28,21.32,21.46,22.38,21.31,20.89,21.55,21.13,22.01,21.41,21.51,20.94,20.47,20.66,20.30,20.19,20.52,20.47,20.56,19.67,20.83,20.71,20.01,19.98,20.94,20.39,19.45,20.32,20.58,19.76,19.69,20.64,20.45,19.51,19.65,20.75,19.61,19.15,20.05,19.93,19.31,19.34,19.75,19.32,18.82,18.94,19.80,18.77,18.46,18.31,18.32,18.56,17.55,17.42,17.29,17.03,17.58,18.23,18.11,18.48,17.87,17.38,18.09,18.17,17.29,17.44,18.23,17.52,17.22,17.89,18.21,17.07,17.82,18.31,17.86,18.59,18.26,17.31,17.22,17.95,17.03,16.48,16.91,17.24,16.33,16.06,16.78,16.57,15.25,15.84,16.15,15.04,14.20,13.17,13.36,14.82,14.36,15.48,15.66,14.85,15.56,14.26,14.30,15.60,15.35,13.74,14.68,15.49,14.38,14.19,14.74,15.51,15.68,15.66,15.40,16.42,17.46,16.37,16.77,15.83,16.63,16.67,15.71,15.38,16.22,15.78,14.65,15.06,15.57,14.71,14.08,15.06,14.58,14.95,14.49,13.11,13.45,14.43,13.69,12.18,13.20,13.26,11.84,12.07,13.74,12.77,11.77,12.89,13.70,12.32,11.97,12.64,12.86,13.01,14.73,14.49,15.34,16.14,16.52,18.07,17.91,18.14,19.19,18.36,19.62,19.56,19.09,18.60,17.75,17.20,16.28,16.90,16.73,16.17,16.98,16.19,16.73,16.55,15.09,15.52,15.90,14.99,14.03,14.93,15.02,13.90,13.67,14.42,14.26,12.44,13.31,14.05,12.90,11.33,12.37,12.66,11.93,12.48,10.61,11.19,12.09,11.55,9.39,10.32,11.53,10.17,8.86,10.76,11.19,9.64,9.49,11.27,10.86,10.67,11.57,12.80,12.78,13.08,14.22,14.18,14.44,14.59,14.29,14.44,14.33,13.04,13.33,13.94,13.30,12.01,12.95,13.42,11.45,10.90,12.53,12.27,10.37,8.98,9.92,7.83,8.04,9.60,9.43,7.39,9.74,10.86,9.35,9.20,11.17,11.07,10.24,10.42,11.82,12.13,11.07,13.09,12.34,14.17,15.01,14.33,15.87,15.10,13.36,14.01,14.12,12.90,13.66,13.72,13.60,12.89,12.22,12.77,12.07,10.92,11.28,11.79,10.25,9.28,7.85,10.14,9.58,7.83,8.17,8.09,7.06,5.21,6.23,6.01,5.09,3.86,4.92,5.62,5.24,6.01,5.59,7.15,6.49,8.47,7.99,7.14,7.77,9.26,9.33,8.86,10.72,10.67,11.74,10.68,10.66,8.93,8.33,6.35,6.37,7.51,5.89,4.38,5.62,5.30,3.99,3.60,4.97,4.64,3.60,4.48,5.89,5.17,5.12,6.73,7.33,6.41,7.12,8.68,8.72,10.45,8.61,9.07,7.36,9.13,8.67,6.43,7.67,7.76,5.83,5.76,6.21,5.53,5.41,4.58,2.60,1.42,0.76,2.03,2.57,3.62,3.44,3.46,4.39,4.85,4.56,5.37,6.86,6.71,7.43,7.79,9.72,10.16,8.64,10.28,10.23,7.87,8.14,9.97,8.95,7.05,8.57,9.60,8.11,7.66,9.27,9.38,8.17,8.84,9.28,8.80,7.85,7.32,4.99,6.67,4.05,4.71,6.76,5.69,4.45,6.54,7.85,6.19,7.02,8.63,8.85,8.11,8.55,9.92,10.13,11.24,10.30,9.74,10.85,10.72,9.43,10.07,11.02,10.13,9.18,11.06,11.55,9.58,10.26,8.56,8.47,9.83,9.24,7.44,9.99,9.71,7.29,7.72,9.11,7.69,7.59,9.34,10.58,10.31,11.92,13.07,12.45,11.31,12.44,12.77,11.66,11.34,12.95,12.82,11.69,12.85,13.47,12.58,12.42,11.55,11.64,10.73,12.11,10.07,10.18,11.85,10.90,9.65,11.68,12.63,11.93,10.09,10.97,9.73,11.18,12.10,12.50,12.65,14.21,14.62,14.91,14.32,13.37,14.84,14.47,13.22,14.26,14.75,14.16,13.21,15.07,14.75,13.69,13.79,12.69,13.25,14.67,12.95,12.46,13.55,13.86,12.02,12.07,13.78,12.96,11.78,12.89,14.16,12.05,12.36,14.31,14.44,15.19,15.71,15.87,15.59,14.54,15.16,14.96,16.16,15.77,15.03,16.35,16.24,15.23,14.70,16.44,15.92,14.78,15.71,16.41,15.54,14.85,16.21,16.76,16.05,15.51,16.53,15.75,14.81,14.62,13.24,13.55,12.70,13.62,14.87,13.61,13.36,14.98,15.26,14.12,14.71,16.28,16.05,15.71,16.67,17.41,16.94,16.84,18.19,16.66,17.11,18.40,18.48,17.59,17.77,18.41,18.02,17.12,18.11,18.51,17.54,17.79,18.72,18.48,17.97,18.81,19.11,18.45,18.46,18.99,18.40,18.11,17.95,16.89,15.47,16.11,16.09,15.35,15.80,16.79,16.52,16.76,17.56,18.36,17.71,17.71,18.32,19.27,19.90,19.21,18.71,19.71,20.07,19.52,19.78,20.36,20.36,20.21,20.88,21.38,20.51,20.37,20.79,20.69,19.89,20.13,20.52,19.73,19.19,19.46,19.41,19.02,18.85,18.57,17.23,17.66,17.50,18.17,18.25,19.19,18.18,18.28,19.28,19.50,19.88,20.59,19.87,20.09,20.81,20.90,20.39,20.61,21.40,21.41,21.30,22.41,21.81,22.01,21.54,20.85,21.23,21.08,20.69,20.81,20.72,20.35,19.40,20.40,19.14,20.40,19.83,19.86,19.67,20.64,19.57,20.13,21.06,21.53,21.61,20.50,21.04,21.19,20.48,20.69,20.62,20.69,21.11,21.13,21.16,21.47,21.82,21.57,21.77,22.30,22.92,22.21,22.55,21.95,21.73,21.97,22.01,21.47,21.47,21.75,21.43,21.06,21.36,20.46,19.97,19.60,18.70,19.67,19.45,19.56,20.86,20.81,21.86,20.94,20.32,21.69,21.70,20.84,21.39,22.30,21.91,21.61,22.16,22.36,22.10,22.50,23.08,23.07,23.05,23.47,23.30,23.95,23.23,22.87,22.90,23.79,22.95,22.69,23.55,23.55,22.82,22.92,23.66,22.96,22.62,22.85,23.40,22.32,22.33,23.14,22.70,21.92,22.34,23.02,21.84,21.41,22.41,22.65,21.25,21.24,22.85,22.20,20.83,21.14,22.21,21.24,21.19,20.89,25.87,25.45,24.90,24.32,24.47,23.91,24.16,24.31,23.36,23.28,23.51,22.81,22.04,21.79,21.72,21.09,20.59,20.18,18.92,18.98,17.29,15.74,16.32,16.75,16.62,15.36,15.73,16.96,17.23,18.08,18.93,19.60,20.23,21.01,22.37,22.29,22.25,21.39,20.48,21.34,20.48,21.73,22.04,20.37,21.13,20.70,20.96,21.99,21.50,20.26,21.26,20.32,21.16,21.05,21.79,22.25,22.18,23.02,23.56,21.83,22.32,21.92,22.77,22.28,23.60,23.32,22.40,22.61,21.94,21.44,21.39,21.66,20.25,21.31,20.13,20.55,21.36,20.61,21.83,20.85,22.31,21.79,23.28,22.89,23.37,23.69,24.07,22.83,23.21,22.26,22.04,22.80,22.35,22.16,23.14,22.83,22.74,23.23,23.69,22.74,22.57,23.83,23.31,23.59,23.08,22.04,22.39,22.84,22.47,21.44,21.86,21.96,21.22,20.90,21.07,20.88,19.91,20.12,20.25,19.25,19.25,19.53,19.12,17.87,18.60,18.96,17.69,17.39,17.61,18.07,16.62,16.37,17.14,16.67,15.97,16.23,16.98,16.99,18.14,18.02,19.83,19.77,20.58,21.07,22.48,23.77,22.00,22.70,21.26,20.79,20.48,19.74,19.66,18.00,19.51,17.23,18.00,18.67,17.45,16.72,17.20,17.02,18.58,18.88,20.83,21.53,21.57,19.32,19.44,17.78,19.51,20.40,18.80,19.31,18.79,19.31,19.04,18.06,16.51,15.27,14.52,16.81,15.88,14.15,15.25,16.66,15.86,14.70,16.71,16.81,15.49,17.08,16.18,15.23,13.71,13.19,13.68,14.46,15.43,16.48,16.68,18.17,18.23,17.40,17.24,18.68,18.01,17.01,17.62,18.73,16.61,18.44,16.57,15.41,17.75,17.09,15.51,14.47,14.47,16.92,16.93,17.53,17.53,16.93,18.66,17.18,18.23,16.30,16.96,18.24,18.06,16.57,18.71,19.83,18.48,19.33,19.54,19.36,17.07,17.63,15.81,16.48,14.83,13.79,12.42,13.66,12.82,13.25,12.59,14.13,14.16,16.97,16.35,18.11,17.44,18.65,18.61,19.55,19.66,20.49,20.48,19.76,19.34,18.78,18.40,17.14,17.07,17.37,18.26,17.80,16.66,16.52,15.80,15.00,14.21,14.88,14.72,16.24,16.01,17.91,16.48,18.21,18.17,19.43,20.06,20.19,21.76,21.84,22.53,23.30,24.39,24.37,23.83,24.62,25.16,24.41,24.18,23.43,23.07,22.07,21.85,21.00,21.06,22.22,21.86,23.16,23.17,23.86,24.08,24.46,25.30,25.29,25.36,25.13,24.70,24.14,23.59,23.02,22.01,21.85,20.56,21.46,19.97,20.14,19.11,19.18,17.11,18.22,16.42,17.81,17.29,16.74,16.65,15.58,15.47,16.05,16.19,16.59,17.29,17.86,19.33],[27.60,27.46,27.19,26.91,27.60,28.03,28.45,28.70,29.12,28.64,28.59,29.13,28.96,28.45,29.09,29.23,28.98,28.54,28.77,28.85,28.30,28.15,28.43,28.21,27.01,27.70,27.78,27.10,26.59,27.28,27.15,26.19,26.06,27.04,26.87,27.37,27.55,26.76,27.75,27.85,27.77,28.81,28.18,29.01,28.53,28.61,28.72,29.35,29.73,29.49,29.43,29.77,29.76,29.49,29.11,28.42,28.82,28.12,28.72,28.06,28.85,28.36,29.27,28.83,28.32,27.89,28.24,28.09,27.75,27.92,28.51,29.01,28.67,29.13,28.73,29.23,28.52,29.48,29.00,29.66,29.39,29.80,29.79,29.78,30.02,30.19,30.28,30.05,29.92,30.12,30.14,29.88,30.03,30.19,29.88,29.94,29.88,30.00,30.38,30.10,30.24,29.76,30.01,30.26,29.87,29.57,29.98,30.22,29.61,29.64,29.36,29.08,29.47,28.87,29.56,28.88,29.51,28.92,29.38,29.61,29.36,29.59,29.95,29.49,30.09,29.79,29.45,29.79,30.07,29.88,29.63,30.22,30.14,29.79,29.93,30.27,30.27,30.06,30.29,30.30,30.27,30.39,30.07,30.04,30.07,29.75,29.89,29.29,29.66,29.25,29.47,28.82,29.30,29.12,29.00,28.83,28.57,28.51,28.34,28.12,27.79,27.63,27.06,26.79,26.06,25.85,26.97,27.42,26.47,26.91,27.88,27.54,27.42,28.20,28.31,28.35,27.92,27.15,26.69,26.71,25.89,25.97,25.57,26.12,24.90,25.82,25.74,24.25,24.37,25.07,25.55,26.16,27.44,27.27,26.39,26.51,25.93,25.69,24.11,24.44,24.10,24.19,24.18,23.16,22.42,22.70,22.37,23.41,23.22,23.33,24.49,24.83,25.33,24.32,25.09,23.87,23.76,24.57,23.24,25.20,25.13,23.39,24.04,24.64,24.18,23.36,24.13,24.22,23.57,23.35,24.23,24.13,23.71,24.11,23.33,22.94,22.67,22.53,21.82,21.55,20.98,20.82,21.43,22.29,21.37,22.57,21.54,22.17,22.91,22.44,22.59,23.69,23.72,23.27,23.91,25.30,26.46,26.79,25.70,25.96,26.73,25.52,25.01,23.80,24.85,25.29,25.99,24.73,23.98,24.78,24.04,24.82,24.14,24.04,23.82,25.04,25.54,25.65,26.72,25.99,25.63,24.35,24.86,25.56,25.20,24.23,25.14,25.71,24.97,24.09,25.22,25.77,24.59,25.42,24.64,24.31,23.53,23.60,23.30,23.33,22.89,23.05,22.63,23.42,23.16,24.24,24.01,22.76,23.72,24.04,23.82,23.13,24.11,23.85,23.21,23.56,24.18,23.95,24.45,24.23,24.34,23.51,22.97,23.07,22.72,22.28,21.67,22.41,21.55,22.16,22.77,23.09,24.40,24.07,24.17,24.08,25.13,24.11,22.99,23.40,22.73,22.41,22.06,21.18,21.68,21.03,21.69,21.20,21.56,22.06,21.17,20.85,22.87,22.39,21.88,22.46,23.70,23.23,23.34,23.78,24.25,25.11,23.81,24.89,24.23,24.54,23.71,22.84,22.66,22.46,22.01,20.11,20.34,19.45,19.81,19.04,19.61,18.90,20.28,20.15,19.38,19.90,20.82,20.67,21.33,21.56,22.34,22.17,22.72,24.29,25.09,25.41,24.19,24.38,22.60,22.91,23.46,21.69,21.03,19.56,20.34,21.09,20.30,20.08,20.79,21.36,20.06,20.45,21.76,21.75,22.05,22.71,22.31,22.38,20.94,21.89,21.45,20.68,20.27,20.84,20.85,19.57,19.91,19.66,19.17,18.69,18.67,18.15,17.53,17.81,18.88,18.93,19.92,20.30,19.66,19.65,19.25,19.90,19.39,19.40,20.38,19.14,19.75,21.15,19.60,19.30,20.44,21.33,20.17,21.04,21.66,21.25,22.25,21.27,21.69,21.83,20.63,21.09,21.87,20.96,20.46,21.19,21.56,20.41,20.18,21.26,20.94,19.62,19.31,19.60,18.57,19.58,18.29,19.01,19.47,18.57,19.69,18.08,18.98,18.11,17.88,17.40,17.63,18.64,18.14,17.62,18.74,19.09,18.63,18.22,19.39,19.31,18.64,19.73,20.27,19.68,20.63,19.22,20.13,20.30,18.95,18.93,20.39,19.60,18.56,18.70,19.95,19.46,19.26,19.20,18.25,17.91,18.74,18.28,17.40,17.65,18.53,17.19,17.29,18.14,17.70,16.59,16.83,17.27,16.48,17.27,17.89,18.16,18.74,17.53,17.40,18.75,18.37,17.32,17.73,18.55,17.42,16.97,17.77,17.48,18.61,17.65,17.76,16.97,16.68,17.07,16.32,16.41,16.73,16.53,16.77,16.26,17.36,16.93,16.42,16.60,17.28,16.61,16.18,16.63,16.78,16.04,15.75,16.71,16.56,15.58,15.84,16.67,15.96,15.46,16.31,16.24,15.50,15.61,16.26,15.56,15.04,15.41,16.39,15.21,15.05,14.44,14.71,14.69,13.65,13.80,13.92,13.39,14.39,14.68,15.06,15.19,14.33,14.17,14.91,14.64,13.80,14.23,14.85,14.05,13.69,14.39,14.76,13.41,14.05,14.70,14.00,15.11,14.57,13.35,13.56,14.55,13.54,12.82,13.27,13.93,12.66,12.48,13.49,13.28,12.01,12.47,13.03,11.75,11.20,10.38,10.65,11.76,11.31,12.27,12.30,11.76,12.22,11.11,10.96,12.24,11.62,10.44,11.36,11.80,10.59,10.85,11.03,12.02,12.49,12.31,12.49,12.81,13.78,12.72,13.07,11.90,12.62,12.78,11.61,11.39,12.35,11.96,10.98,11.39,12.04,11.11,10.57,11.42,11.35,11.64,11.32,10.04,10.37,11.08,10.07,9.20,10.07,10.03,8.82,9.10,10.03,9.49,8.82,9.70,9.98,9.02,8.96,9.71,9.93,10.30,11.54,11.30,12.38,13.55,14.06,14.74,14.36,14.96,15.52,15.39,16.04,15.90,15.58,15.22,14.37,13.81,12.98,13.08,13.33,12.37,13.29,12.24,12.62,12.41,11.10,11.41,11.67,10.86,10.14,10.82,10.86,9.88,9.45,10.37,10.08,8.61,9.29,10.08,9.21,8.02,8.80,9.21,8.77,9.08,7.93,8.62,8.65,8.11,6.96,7.64,8.03,7.32,6.73,7.66,7.76,7.04,7.20,7.94,7.60,8.05,8.54,8.84,8.76,9.53,10.27,10.53,10.85,10.20,9.55,10.40,9.91,8.68,9.08,9.68,8.89,8.16,9.10,9.32,7.76,7.64,8.79,8.52,7.33,6.38,6.75,5.40,5.79,6.70,6.67,5.29,6.89,7.32,6.38,6.61,7.82,7.84,7.22,7.65,8.66,8.84,8.08,9.52,9.41,10.97,11.83,11.28,12.09,11.51,9.91,10.03,10.44,9.18,9.50,9.80,9.39,8.46,8.39,8.95,7.87,7.71,7.89,7.94,6.74,6.66,5.34,6.52,5.87,4.94,4.80,4.79,4.01,2.91,3.89,3.62,3.11,2.45,3.10,3.52,3.76,4.44,4.74,5.40,5.00,6.79,5.85,5.69,5.83,6.75,6.82,6.75,8.00,8.38,8.64,7.94,7.93,6.48,5.82,4.55,4.39,4.42,3.73,3.12,3.72,3.57,2.51,2.44,3.34,3.02,2.12,2.75,3.35,3.09,2.64,3.51,4.14,3.39,3.71,4.98,5.01,6.10,5.15,5.15,4.00,5.09,5.06,3.52,4.30,4.54,3.68,2.91,3.30,3.76,3.78,3.79,2.96,2.05,1.18,0.77,1.37,2.08,2.05,1.70,2.16,2.72,2.61,2.48,3.49,3.76,3.99,4.20,5.21,5.50,4.85,5.22,5.33,4.14,4.12,5.06,4.59,3.50,4.56,5.06,4.24,4.13,5.17,5.33,4.86,6.05,6.42,6.31,5.73,4.69,3.13,3.48,2.41,2.16,3.04,3.17,2.61,3.32,4.14,3.68,3.50,4.67,5.09,4.79,5.03,5.83,6.26,7.10,5.59,5.35,6.44,6.57,5.23,5.49,6.79,5.70,4.97,6.46,6.89,5.42,6.44,5.07,4.82,5.86,5.48,4.61,5.50,6.07,4.71,4.35,5.49,4.93,5.01,6.36,7.01,6.71,8.09,8.81,8.31,6.92,8.07,8.38,7.45,6.92,8.28,8.19,7.28,8.43,9.18,8.20,8.85,7.71,7.68,7.10,8.29,6.67,6.57,7.74,7.46,6.77,7.75,8.79,8.06,7.30,7.32,6.72,7.64,8.27,8.43,8.81,10.10,10.25,10.70,9.83,9.28,10.52,10.10,8.89,9.72,10.63,9.78,9.11,10.66,10.74,9.65,9.56,8.82,9.32,10.29,8.92,8.51,9.51,9.53,8.11,8.51,9.65,9.04,8.25,9.28,9.91,8.83,9.73,10.45,11.00,11.44,11.73,11.49,11.43,10.44,10.87,11.21,12.10,11.60,10.82,11.84,12.08,11.18,10.96,12.12,11.78,10.93,11.67,12.27,11.58,11.05,12.24,12.62,11.92,11.52,12.47,11.73,11.05,10.68,9.74,9.79,8.96,9.78,10.75,9.20,9.42,11.06,10.84,10.19,10.67,11.93,11.50,11.43,12.45,13.10,12.58,12.73,13.93,13.52,13.51,14.38,14.53,13.43,13.65,14.59,13.99,13.16,14.09,14.50,13.61,14.01,14.61,14.47,13.89,14.54,14.96,14.38,14.50,15.07,14.86,14.38,14.12,13.13,12.28,12.43,12.40,11.23,12.10,13.03,12.99,12.67,13.51,14.04,13.69,13.61,14.50,15.13,15.92,15.48,15.01,15.67,16.14,15.30,15.83,16.68,16.76,16.61,17.36,17.66,16.77,16.24,16.64,16.60,15.67,16.06,16.39,15.67,15.09,15.32,15.51,15.20,15.25,14.86,14.10,14.26,13.56,14.60,14.29,15.25,14.41,14.49,15.35,15.57,15.89,16.44,15.84,16.09,16.82,17.17,16.53,16.66,17.75,17.85,17.61,18.89,18.43,18.55,18.01,16.96,17.35,17.28,16.71,16.60,16.79,16.36,15.57,16.21,15.48,16.40,15.95,15.89,16.04,16.40,15.97,16.49,17.21,17.23,17.70,16.51,16.98,17.18,16.43,16.57,16.63,16.75,17.02,17.03,17.14,17.25,17.93,17.67,17.81,18.74,19.15,18.32,19.01,18.09,17.71,17.93,17.96,17.46,17.33,17.95,17.51,17.25,17.22,16.71,16.30,16.31,15.39,15.97,16.46,16.46,17.25,17.29,18.08,17.19,16.61,17.69,18.14,16.95,17.38,18.12,18.10,17.61,18.28,18.39,18.39,18.38,19.35,19.57,19.12,19.61,19.85,20.43,19.82,18.94,19.19,20.30,19.03,18.73,19.99,19.87,18.73,19.17,20.15,19.13,18.63,19.18,19.89,18.68,18.62,19.63,19.12,18.41,19.00,19.63,18.55,18.20,19.25,19.37,18.11,18.20,19.51,18.56,17.84,17.98,18.68,17.68,17.75,17.70,23.21,23.44,22.75,22.37,22.74,21.95,22.39,22.61,21.42,21.32,21.80,21.10,19.98,19.80,19.92,19.05,18.40,17.89,16.53,16.64,15.16,14.07,14.20,14.81,14.93,14.23,14.42,15.09,15.78,16.64,17.09,17.88,18.16,19.00,20.43,20.46,20.00,19.12,17.94,19.35,18.37,20.02,20.34,18.71,20.14,18.85,19.36,20.59,20.02,18.78,19.35,18.25,19.17,18.79,19.64,20.04,19.82,20.75,21.17,19.80,20.28,19.90,20.70,20.53,21.87,21.22,20.25,20.31,20.00,19.39,19.28,19.63,18.16,18.71,17.89,18.27,18.74,18.25,19.22,18.51,19.88,19.65,20.87,20.76,21.09,21.42,21.75,20.78,21.17,20.33,19.67,20.61,20.19,20.18,20.71,20.92,20.72,21.24,22.01,20.77,20.65,22.01,21.46,21.80,21.06,19.96,20.47,20.60,20.42,19.23,19.47,19.74,19.07,18.60,18.79,18.42,17.66,17.70,17.81,16.76,16.76,17.21,16.62,15.60,16.23,16.59,15.45,14.90,15.27,15.50,14.41,14.04,14.55,14.85,13.99,14.10,14.72,15.28,16.29,15.50,17.42,17.07,18.14,19.09,20.03,20.76,19.56,20.00,18.92,18.36,18.36,17.14,17.57,16.20,17.42,15.65,16.15,16.96,16.09,15.14,15.38,15.55,16.74,17.46,18.84,19.19,19.08,17.95,17.90,16.98,17.77,18.34,17.60,18.00,17.87,18.05,17.98,16.92,16.02,16.29,15.08,16.15,15.37,15.08,14.77,15.70,15.11,14.28,15.50,15.21,14.30,15.08,14.66,14.38,13.56,13.09,13.43,13.79,14.29,14.97,14.89,15.87,15.73,15.80,15.64,16.65,16.79,16.09,16.56,17.45,16.12,16.94,16.32,15.78,16.10,16.79,14.93,14.75,14.00,16.19,16.16,16.46,16.39,14.86,16.53,16.59,17.20,15.39,15.73,17.00,16.45,15.48,17.24,17.55,16.77,16.92,17.26,16.57,15.16,15.50,14.29,15.16,14.27,13.67,13.88,14.19,14.32,12.97,13.98,14.03,14.11,15.26,14.75,15.73,15.35,16.18,15.84,17.19,16.96,17.88,17.89,17.31,16.65,16.00,15.74,14.91,14.87,14.80,15.76,15.91,14.97,15.08,13.99,13.54,13.37,14.32,14.06,15.40,15.17,16.24,15.20,16.43,16.21,16.70,17.67,18.02,19.73,19.56,20.14,21.04,22.04,22.03,21.71,22.40,22.95,22.26,21.77,21.30,21.04,20.09,19.71,18.67,18.77,20.00,19.89,20.92,21.15,21.84,21.81,22.48,23.26,23.14,23.31,22.94,22.37,22.04,21.29,21.06,20.01,19.62,18.33,19.14,17.60,17.77,16.54,16.87,15.23,16.29,14.74,15.94,15.68,14.98,15.18,14.93,14.06,14.39,14.39,15.00,15.30,16.18,17.24],[27.30,27.11,26.51,26.34,27.16,27.42,28.09,28.33,28.88,28.13,28.01,28.84,28.58,27.88,28.82,29.01,28.71,28.02,28.26,28.42,27.75,27.59,27.96,27.70,26.34,27.10,27.23,26.45,26.00,26.70,26.61,25.68,25.62,26.76,26.62,27.06,27.20,26.21,27.35,27.57,27.23,28.55,27.70,28.82,28.32,28.29,28.52,29.15,29.56,29.20,29.36,29.65,29.71,29.26,28.89,27.89,28.59,27.60,28.54,27.69,28.72,28.27,29.19,28.77,28.00,27.76,28.09,27.89,27.32,27.47,28.31,28.82,28.41,28.94,28.38,28.94,28.10,29.17,28.57,29.37,29.08,29.71,29.62,29.51,29.94,29.99,30.19,29.89,29.78,29.95,29.92,29.66,29.88,30.14,29.82,29.88,29.85,29.89,30.23,30.00,30.05,29.55,29.82,30.14,29.71,29.34,29.84,30.09,29.52,29.55,29.18,28.83,29.24,28.46,29.24,28.41,29.17,28.46,29.19,29.40,29.12,29.38,29.80,29.35,30.00,29.62,29.26,29.67,29.94,29.68,29.43,30.04,29.98,29.54,29.82,30.13,30.10,29.94,30.18,30.15,30.15,30.26,29.99,29.95,30.00,29.68,29.73,29.19,29.37,29.03,29.16,28.39,28.98,28.71,28.75,28.48,28.09,27.93,27.99,27.62,27.09,27.11,26.54,26.19,25.21,25.06,26.21,26.67,25.67,26.17,27.17,26.72,26.77,27.64,27.79,27.93,27.36,26.60,25.97,26.04,25.26,25.05,24.70,25.36,24.02,25.23,25.12,23.30,23.58,24.32,24.77,25.55,26.94,27.11,25.91,26.12,25.29,25.45,23.21,23.91,23.83,23.67,23.65,22.45,21.21,21.65,21.12,22.38,22.11,22.53,23.96,24.42,24.89,23.82,24.34,22.97,22.88,23.86,22.33,24.76,24.44,22.47,23.16,24.02,23.44,22.38,23.18,23.51,22.69,22.19,23.34,23.55,22.93,23.50,22.52,21.79,21.39,21.18,20.36,19.97,19.62,19.42,20.18,21.41,19.90,21.67,20.04,21.12,22.00,21.24,21.46,22.75,22.92,22.26,22.98,24.71,25.85,26.49,25.24,25.65,26.42,25.08,24.37,22.90,24.04,24.61,25.34,23.78,23.15,23.78,23.15,23.87,23.24,22.95,23.10,24.19,24.84,24.86,26.04,25.11,24.81,23.38,23.96,24.59,24.24,23.34,24.30,24.82,23.90,23.23,24.33,24.81,23.98,24.53,23.73,23.32,22.53,22.59,22.29,22.39,21.77,22.09,21.36,22.31,21.94,23.29,22.94,21.48,22.80,23.13,22.76,22.02,23.36,22.92,22.11,22.92,23.55,23.29,24.24,23.54,23.40,22.39,21.94,21.99,21.58,21.04,20.18,20.96,20.32,21.03,21.65,22.11,23.73,23.22,23.34,23.29,24.51,23.34,21.73,22.19,21.34,21.01,20.62,19.59,20.33,19.69,20.70,20.24,20.46,21.14,19.57,18.90,21.98,21.65,20.00,21.14,23.03,22.42,21.99,22.60,23.47,24.15,22.55,24.03,23.48,23.62,22.61,21.82,21.56,21.00,20.41,18.20,18.49,17.45,17.05,15.92,17.02,15.78,17.30,16.78,16.28,17.11,18.32,18.13,19.14,19.62,20.24,19.96,21.08,22.95,23.72,24.31,22.78,22.98,20.84,21.37,21.80,19.64,17.96,16.61,17.25,18.32,17.53,16.82,17.49,18.27,16.81,17.30,18.48,18.98,19.63,20.80,19.88,19.85,18.29,18.49,18.08,17.35,17.00,17.10,17.45,16.16,16.46,16.35,15.65,15.23,15.32,14.68,13.73,14.06,15.34,15.27,16.34,16.51,16.61,16.58,15.87,17.13,16.17,16.08,16.57,15.67,16.34,17.28,16.33,15.97,17.08,17.74,16.95,17.71,18.16,17.83,18.92,17.79,18.39,18.60,17.45,17.49,18.46,17.69,17.04,17.63,18.00,17.06,16.50,17.53,17.22,15.99,15.83,15.93,14.87,15.83,14.30,15.15,15.42,14.68,15.90,14.40,15.55,14.44,14.17,13.52,13.83,15.07,14.57,14.17,15.36,15.64,15.11,14.83,15.93,15.87,15.44,16.20,16.58,16.19,17.19,15.89,16.73,16.69,15.81,15.74,16.71,16.19,15.29,15.39,16.22,15.78,15.46,15.57,14.45,14.03,15.25,14.96,13.74,13.94,15.01,13.90,13.41,14.53,14.26,13.13,13.18,14.00,12.93,13.59,14.43,14.77,15.34,14.12,13.99,15.28,15.04,14.00,14.35,15.07,14.19,13.67,14.64,14.11,15.24,14.50,14.43,13.81,13.47,13.69,12.95,12.99,13.37,13.28,13.15,12.46,13.66,13.65,12.67,12.98,13.74,13.15,12.43,12.83,13.55,12.54,12.33,13.44,13.21,12.22,12.48,13.41,12.60,12.02,12.96,13.03,11.97,12.27,13.05,12.50,11.61,12.11,13.20,12.23,12.22,11.36,11.94,11.83,10.79,11.00,11.16,10.62,11.19,11.50,11.58,11.88,10.98,10.71,11.66,11.40,10.56,10.83,11.61,10.76,10.26,11.07,11.30,10.04,10.46,10.99,10.34,11.43,11.03,9.72,10.21,11.07,10.10,9.40,10.01,10.68,9.56,9.20,10.26,10.04,8.94,9.46,10.13,8.99,8.68,8.47,8.33,9.20,8.71,9.22,9.52,8.63,9.16,8.23,7.96,9.03,8.56,7.63,8.35,8.54,7.58,8.18,7.90,8.63,9.20,8.75,9.40,9.27,9.98,9.23,9.25,8.29,9.33,9.15,8.25,8.00,8.98,8.34,7.59,8.19,8.75,7.77,7.43,8.40,8.08,8.80,8.38,7.55,7.71,7.94,7.32,6.82,7.29,7.03,6.38,6.73,7.11,6.57,6.24,7.05,6.91,6.28,6.45,7.06,7.05,7.56,8.41,8.40,9.11,9.89,10.47,10.99,10.69,11.33,11.85,11.87,12.30,12.17,11.73,11.24,10.55,10.18,9.58,9.53,9.76,8.74,9.56,8.79,9.15,8.78,7.77,8.02,8.27,7.44,6.99,7.58,7.39,6.67,6.40,7.16,6.81,6.02,6.20,7.01,6.27,5.61,6.15,6.48,6.25,6.59,5.98,6.15,6.17,5.86,5.02,5.49,5.53,4.95,4.65,5.36,5.18,4.63,5.00,5.51,5.21,5.48,5.94,6.08,5.97,6.71,7.11,7.43,7.40,7.04,6.56,7.10,6.66,5.79,5.97,6.51,5.82,5.26,5.80,6.08,5.04,4.87,5.90,5.66,4.95,4.32,4.35,3.88,4.00,4.47,4.07,3.75,4.52,4.71,4.46,4.59,5.11,5.18,4.98,5.34,6.21,6.37,6.09,7.84,7.62,9.13,9.70,9.16,9.94,8.92,7.52,7.49,7.53,6.68,6.61,6.72,6.25,5.54,5.64,5.77,5.04,4.77,4.96,4.83,4.21,4.17,3.43,3.91,3.43,2.96,2.71,2.84,2.49,2.03,2.45,2.40,2.27,1.69,2.03,2.55,3.13,3.86,4.54,4.82,4.95,5.77,4.94,5.20,5.01,5.83,5.83,6.01,6.94,7.91,7.61,6.61,6.39,5.14,4.66,3.78,3.62,3.65,3.15,2.86,2.99,2.93,2.31,2.00,2.51,2.25,1.59,1.84,2.31,1.96,1.78,2.19,2.51,2.21,2.30,2.92,3.04,3.63,3.17,3.30,2.59,3.37,3.12,2.38,2.81,3.06,2.57,2.23,2.31,2.60,2.91,3.14,2.95,2.61,2.21,1.02,0.77,0.97,1.32,1.22,1.14,1.50,1.69,1.70,1.91,2.08,2.37,2.51,3.11,3.21,2.78,3.27,3.30,2.60,2.69,3.27,3.07,2.41,2.94,3.40,2.81,2.66,3.43,3.59,3.38,4.66,4.87,5.02,4.80,3.35,2.21,2.14,1.46,1.47,1.97,1.67,1.36,1.78,2.14,1.94,1.96,2.38,2.64,2.73,2.85,3.17,3.29,3.62,3.12,2.88,3.30,3.47,2.87,3.03,3.60,3.36,2.94,3.54,3.93,3.31,3.95,3.35,2.90,3.54,3.31,2.83,3.20,3.21,2.71,2.52,2.95,2.82,3.40,3.79,4.34,3.69,4.15,4.65,4.40,3.71,4.22,4.49,3.94,3.81,4.52,4.56,4.23,4.80,5.22,4.89,5.26,4.74,4.46,4.46,4.79,4.10,3.74,4.38,4.26,3.81,4.26,4.92,4.85,4.18,4.51,3.86,4.25,4.80,4.86,4.82,5.65,5.91,6.15,5.48,5.31,6.00,5.75,5.09,5.67,6.06,5.65,5.27,6.17,6.27,5.58,5.74,5.35,5.50,6.17,5.49,4.92,5.80,5.91,5.04,4.99,5.84,5.77,5.07,5.48,6.20,5.88,6.90,7.20,7.80,8.44,8.54,7.65,7.42,6.57,6.61,6.91,7.57,7.07,6.38,7.18,7.31,6.61,6.63,7.36,7.16,6.55,7.08,7.55,7.13,6.76,7.57,8.07,7.50,7.31,7.94,7.52,7.05,7.42,6.74,6.65,5.81,6.16,6.95,6.45,6.04,6.84,7.22,6.62,6.61,7.43,7.52,7.21,7.55,8.40,8.33,8.03,9.27,8.87,8.39,9.35,9.45,8.46,8.66,9.35,9.03,8.14,9.03,9.33,8.88,8.82,9.55,9.49,9.09,9.62,9.89,9.57,9.57,10.30,10.05,9.70,9.31,8.73,7.75,7.93,8.22,7.66,7.75,8.48,8.44,8.37,8.64,9.15,9.05,9.12,9.56,10.21,10.82,10.36,9.86,10.63,10.92,10.41,10.66,11.41,11.45,11.44,11.97,12.14,11.30,11.18,11.53,11.35,10.70,10.98,11.34,10.62,10.31,10.56,10.69,10.57,10.57,10.47,9.95,9.72,9.17,9.97,9.73,10.56,9.85,9.53,10.68,10.76,11.29,12.13,11.42,11.33,12.21,12.50,11.80,11.92,13.00,12.80,12.51,13.78,13.09,13.19,12.56,12.25,12.61,12.27,11.75,11.74,11.89,11.40,11.14,11.49,10.72,11.78,11.67,11.65,11.80,12.78,12.78,13.06,14.15,13.79,13.87,12.51,12.72,12.62,11.94,12.19,11.96,12.08,12.72,12.71,12.45,12.93,13.57,13.13,13.08,13.82,14.04,13.66,14.07,13.18,13.07,13.51,13.04,12.75,12.99,13.29,12.50,12.36,12.92,12.24,11.98,11.76,10.85,11.72,11.87,12.91,13.31,13.03,13.81,13.30,12.44,13.42,14.12,13.07,13.30,13.91,13.93,13.35,14.01,14.28,14.31,14.21,15.08,15.44,14.85,15.48,15.44,15.93,15.05,14.65,15.02,15.88,14.50,14.52,15.57,15.01,14.33,14.95,15.52,14.48,14.39,14.88,15.14,14.20,14.49,15.29,14.62,14.04,14.92,15.48,14.21,13.93,15.29,15.26,13.87,14.38,15.61,14.53,14.05,14.56,15.07,14.01,14.27,14.40,21.64,21.90,20.91,20.52,21.26,20.00,20.91,21.01,19.17,19.24,20.08,18.95,17.61,17.59,18.13,16.89,16.07,15.56,13.83,13.97,12.07,11.15,11.39,11.83,12.34,11.81,12.03,12.46,13.43,14.67,14.71,15.72,15.98,16.97,18.92,19.20,18.10,18.01,15.89,18.08,16.54,18.99,19.03,16.81,19.19,17.49,17.62,19.79,19.24,16.94,17.94,16.36,17.53,16.93,17.89,18.47,17.88,19.39,19.93,18.50,18.85,18.10,19.41,19.10,20.76,20.02,18.86,18.86,18.62,17.83,18.04,18.32,16.38,17.17,15.63,15.81,16.56,15.37,16.63,15.76,17.36,17.21,18.82,18.77,19.35,19.75,19.98,19.03,19.64,18.07,17.48,18.63,17.97,18.44,18.99,18.72,18.59,19.57,19.94,18.62,18.71,20.33,19.29,19.83,19.03,17.60,18.11,18.03,17.73,16.43,16.82,16.89,15.92,15.67,15.92,15.37,14.50,14.63,14.46,13.83,13.76,13.90,13.81,12.61,13.08,13.55,12.74,11.90,12.25,12.74,11.76,11.36,12.14,12.28,11.40,11.61,12.82,12.89,14.12,13.08,15.00,14.83,15.64,16.84,17.60,18.80,17.55,18.07,16.67,16.10,16.13,14.73,15.42,14.35,15.53,13.91,14.77,15.62,14.96,13.32,13.55,13.56,14.58,15.24,16.63,17.27,17.33,15.90,15.69,14.56,14.97,16.10,15.45,16.13,15.59,16.31,15.93,15.49,14.40,14.22,13.62,14.94,13.90,13.30,13.24,14.15,13.24,12.93,13.64,13.63,12.63,13.53,13.01,12.94,11.97,11.91,11.67,11.94,11.64,12.62,11.98,13.43,13.15,12.97,13.27,13.58,14.09,14.02,13.82,14.95,13.89,15.14,14.48,13.37,13.68,14.65,13.76,12.86,12.03,13.83,14.24,15.03,14.79,14.75,15.09,15.58,15.67,13.70,14.49,15.47,14.83,13.37,15.42,15.46,14.59,15.10,14.98,14.36,12.54,12.23,12.33,12.41,11.66,11.46,11.68,11.31,11.24,11.42,11.97,11.85,11.71,12.51,11.85,12.68,12.48,13.36,12.89,14.41,14.23,15.53,15.68,14.93,14.04,13.47,13.31,12.25,12.02,12.48,13.24,13.04,12.09,13.09,11.51,11.74,11.59,12.63,12.09,13.16,13.04,14.35,12.65,13.85,13.60,14.34,15.41,15.90,17.66,17.06,18.12,18.78,20.22,20.18,19.40,20.52,21.50,20.43,20.49,19.36,19.30,18.28,17.43,16.32,16.10,17.89,17.48,18.70,19.10,20.12,20.17,20.85,21.85,21.71,21.98,21.60,20.78,20.25,19.26,19.13,17.82,17.02,15.61,16.33,14.83,15.11,13.82,14.30,12.57,13.84,12.56,14.48,14.19,13.11,13.45,13.37,12.04,12.49,11.89,12.85,13.02,13.51,14.92],[26.93,26.92,26.46,26.22,27.07,27.45,27.87,28.27,28.71,28.03,28.02,28.76,28.33,27.89,28.65,28.86,28.52,28.01,28.39,28.42,27.63,27.69,28.05,27.70,26.36,27.22,27.26,26.39,25.91,26.73,26.61,25.54,25.43,26.43,26.13,26.84,26.84,25.99,27.07,27.36,27.22,28.49,27.76,28.58,28.03,28.07,28.35,28.87,29.30,29.00,28.98,29.32,29.41,29.17,28.74,28.01,28.66,27.73,28.46,27.63,28.49,28.00,28.94,28.46,27.74,27.38,27.74,27.54,27.32,27.40,28.13,28.76,28.32,28.94,28.47,29.03,28.26,29.31,28.68,29.46,29.04,29.61,29.61,29.59,29.91,30.00,30.09,29.87,29.84,29.98,29.94,29.74,29.89,30.00,29.60,29.58,29.55,29.66,30.19,29.86,30.01,29.54,29.86,30.11,29.68,29.36,29.76,29.99,29.37,29.49,29.12,28.82,29.35,28.64,29.37,28.64,29.24,28.49,29.01,29.34,29.06,29.34,29.66,29.20,29.84,29.48,29.23,29.58,29.89,29.66,29.45,30.01,29.90,29.65,29.73,30.09,30.12,29.87,30.13,30.08,30.07,30.18,29.82,29.84,29.81,29.56,29.72,29.08,29.49,29.06,29.26,28.55,29.00,28.79,28.71,28.52,28.18,28.24,27.92,27.61,27.24,27.09,26.43,26.10,25.12,24.80,26.16,26.78,25.57,26.05,27.19,26.77,26.62,27.50,27.71,27.65,27.27,26.52,25.81,25.71,25.06,24.82,24.47,25.01,23.79,25.01,24.83,23.15,23.50,24.28,24.76,25.31,26.78,26.80,25.63,25.91,25.13,25.22,23.26,23.75,23.64,23.66,23.57,22.51,21.17,21.59,21.02,22.21,22.03,22.42,23.74,24.31,24.56,23.67,24.14,22.90,22.82,23.89,22.24,24.57,24.38,22.47,22.99,23.88,23.25,22.13,23.02,23.26,22.48,21.89,23.02,23.06,22.64,23.03,22.30,21.63,21.13,21.04,20.24,19.95,19.76,19.48,20.20,21.32,19.93,21.60,19.94,21.01,21.88,21.06,21.28,22.64,22.82,21.94,22.69,24.46,25.54,26.03,25.16,25.56,25.93,24.57,24.17,22.68,23.78,24.26,24.91,23.67,22.98,23.72,23.00,23.73,23.18,22.97,23.01,23.82,24.57,24.72,25.66,24.83,24.62,23.32,23.79,24.25,24.00,23.11,23.99,24.64,23.66,23.11,24.12,24.52,23.64,24.21,23.40,23.12,22.34,22.54,22.07,22.19,21.86,22.06,21.43,22.35,22.01,23.42,22.93,21.41,22.86,23.07,22.54,21.93,23.22,22.66,21.97,22.79,23.24,23.08,23.71,23.23,23.04,22.21,21.77,21.75,21.31,21.08,20.17,20.99,20.30,21.10,21.79,22.05,23.63,23.14,23.23,23.27,24.40,23.15,21.75,22.07,21.35,20.72,20.70,19.46,20.44,19.77,20.79,20.33,20.72,21.17,19.50,18.93,22.05,21.54,19.85,21.26,22.90,22.34,21.86,22.58,23.26,23.68,22.57,23.84,23.35,23.39,22.41,21.94,21.68,21.10,20.56,18.30,18.71,17.45,16.62,15.61,16.96,15.44,16.92,16.28,15.78,16.98,18.02,17.85,19.17,19.79,19.88,19.72,21.43,22.54,23.38,23.81,22.29,22.68,20.69,21.36,21.87,19.33,17.48,16.20,16.58,17.79,17.24,16.37,16.93,17.80,16.35,17.02,18.17,18.98,19.46,20.40,19.25,19.41,17.81,17.90,17.27,16.78,16.40,16.55,16.74,15.61,15.95,15.54,14.92,14.68,14.61,13.94,13.17,13.49,14.70,14.53,15.63,15.67,16.05,15.97,15.28,17.16,15.51,15.36,15.68,14.93,15.69,16.43,15.57,15.42,16.57,16.93,16.48,17.18,17.27,17.17,18.07,16.93,17.41,17.84,16.75,16.59,17.77,17.03,16.44,16.80,17.14,16.62,15.88,16.88,16.65,15.23,15.50,15.41,14.08,15.04,13.77,14.47,14.67,14.02,15.04,13.86,14.91,13.68,13.55,13.04,13.16,14.58,14.08,13.53,14.77,15.11,14.55,14.33,15.39,15.28,14.82,15.51,16.12,15.72,16.64,15.39,15.66,16.22,15.28,15.12,15.99,15.60,14.60,14.74,15.57,14.79,14.43,14.90,13.69,13.20,14.52,14.11,13.12,13.38,14.44,13.26,12.80,14.01,13.83,12.82,12.84,13.52,12.52,12.96,13.92,14.08,14.90,13.67,13.50,14.79,14.47,13.34,13.84,14.56,13.39,13.00,14.13,13.43,14.35,13.95,13.82,13.05,13.04,12.89,12.58,12.37,12.69,12.66,12.50,11.96,13.03,12.92,12.15,12.43,12.97,12.46,12.06,12.17,12.95,12.04,11.86,12.89,12.75,11.78,12.01,13.06,11.90,11.59,12.50,12.35,11.56,11.84,12.55,11.89,11.37,11.53,12.60,11.87,11.83,11.24,11.63,11.56,10.76,10.76,10.90,10.43,11.15,11.31,11.53,11.62,10.74,10.71,11.57,11.08,10.47,10.77,11.19,10.40,10.12,10.68,10.74,9.93,10.11,10.70,10.30,11.06,10.66,9.53,9.89,10.75,9.86,9.19,9.60,10.42,9.48,9.02,9.88,9.87,9.02,9.20,9.90,8.99,8.50,8.28,8.08,9.14,8.55,9.22,9.75,8.68,9.07,8.00,7.90,9.06,8.40,7.60,8.44,8.43,7.49,8.18,7.89,8.75,9.23,8.83,9.44,9.10,9.90,9.00,9.15,8.18,9.02,9.10,7.98,7.86,8.72,8.25,7.50,7.83,8.35,7.65,7.14,7.91,7.76,8.34,8.05,7.07,7.36,7.73,6.92,6.30,7.13,6.90,6.06,6.36,7.00,6.49,6.00,7.02,6.93,6.30,6.54,7.05,7.23,7.43,8.59,8.29,9.34,9.78,10.48,11.01,10.66,11.21,11.23,11.91,12.19,11.74,11.73,10.88,10.56,10.25,9.85,9.26,9.81,8.73,9.57,8.52,8.89,8.89,7.81,7.94,8.20,7.39,7.02,7.45,7.35,6.70,6.41,6.81,6.73,5.91,6.02,6.63,6.00,5.23,5.74,6.10,5.84,6.19,5.52,5.78,5.85,5.47,4.86,5.07,5.25,4.60,4.50,5.15,4.99,4.54,4.95,5.44,4.95,5.46,5.95,6.20,6.08,6.76,7.07,7.36,7.33,7.02,6.65,6.80,6.61,5.93,5.88,6.12,5.79,5.05,5.40,5.76,4.78,4.59,5.40,5.27,4.51,4.11,4.19,3.76,4.09,4.17,3.83,3.84,4.32,4.56,4.16,4.50,5.16,4.92,4.76,5.30,6.13,6.08,5.81,7.54,7.50,8.88,9.41,8.99,9.50,8.64,7.24,7.17,7.14,6.43,6.27,6.16,5.97,5.49,5.25,5.32,4.95,4.52,4.51,4.52,4.00,3.84,3.28,3.56,3.05,2.63,2.52,2.75,2.45,1.93,2.34,2.43,2.13,1.66,1.97,2.49,3.18,3.94,4.75,4.69,4.84,5.86,4.88,5.18,4.83,5.73,5.63,5.87,6.80,7.64,7.48,6.27,6.03,4.80,4.16,3.61,3.33,3.14,2.71,2.57,2.43,2.35,2.01,1.69,1.97,1.94,1.41,1.39,1.89,1.81,1.53,1.72,2.13,1.89,1.93,2.34,2.53,3.03,2.61,2.64,2.35,2.70,2.59,2.15,2.57,2.68,2.25,1.87,1.97,2.31,2.74,3.12,3.03,2.65,2.42,1.32,0.85,0.76,0.87,1.00,1.00,1.08,1.27,1.46,1.54,1.56,1.90,2.04,2.50,2.54,2.18,2.53,2.59,2.10,2.04,2.53,2.40,1.95,2.29,2.58,2.30,2.20,2.64,2.81,3.02,4.41,4.59,4.62,4.61,3.10,1.98,1.86,1.38,1.40,1.74,1.51,1.10,1.59,1.85,1.57,1.53,1.86,2.05,2.04,2.15,2.49,2.66,2.81,2.51,2.27,2.71,2.72,2.27,2.48,2.91,2.69,2.37,2.88,3.17,2.71,3.16,2.78,2.39,2.90,2.78,2.44,2.69,2.72,2.38,2.09,2.42,2.29,2.98,3.34,3.81,3.20,3.42,3.85,3.56,3.08,3.64,3.74,3.24,3.17,3.79,3.72,3.51,4.01,4.38,3.98,4.34,3.90,3.71,3.83,4.00,3.51,3.26,3.71,3.61,3.41,3.57,4.15,4.17,3.66,4.01,3.49,3.64,4.18,4.12,4.09,4.66,4.99,5.17,4.65,4.53,5.15,4.88,4.26,4.83,5.15,4.77,4.44,5.29,5.33,4.74,4.94,4.61,4.66,5.24,4.72,4.22,4.90,5.16,4.41,4.19,5.02,5.29,4.58,4.69,5.48,5.40,6.22,6.72,7.08,7.51,7.77,6.59,6.43,5.78,5.76,5.87,6.40,5.94,5.41,6.09,6.19,5.65,5.51,6.16,6.07,5.51,5.98,6.38,6.00,5.67,6.32,6.98,6.44,6.41,7.01,6.71,6.34,6.90,6.09,6.02,5.29,5.36,6.20,5.82,5.39,5.78,6.35,5.79,5.58,6.29,6.52,6.22,6.46,7.10,7.13,6.93,7.89,7.60,7.26,8.02,8.11,7.25,7.34,8.06,7.69,6.81,7.63,8.04,7.55,7.42,8.16,8.28,7.78,8.16,8.76,8.41,8.25,9.17,9.03,8.57,8.10,7.79,6.91,6.64,7.39,6.67,6.60,7.15,7.48,7.24,7.26,7.90,7.92,7.77,8.20,9.02,9.53,8.93,8.25,9.27,9.63,9.04,9.26,10.09,9.95,10.05,10.56,10.99,10.05,9.97,10.34,10.34,9.48,9.49,10.10,9.58,8.92,9.34,9.59,9.45,9.54,9.64,8.96,8.65,8.17,8.84,8.53,9.40,8.94,8.19,9.24,9.45,10.11,10.49,9.97,9.95,10.86,11.04,10.39,10.59,11.50,11.28,11.06,11.82,11.41,11.76,11.02,10.97,11.22,11.09,10.63,10.40,10.69,10.27,9.84,10.25,9.61,10.69,10.57,10.49,10.73,11.36,11.46,11.82,12.65,12.05,12.46,11.44,11.62,11.40,10.54,10.71,10.56,10.87,11.52,11.19,10.96,11.56,12.11,11.68,11.74,12.23,12.18,12.41,12.59,11.99,11.69,12.15,11.95,11.34,11.36,12.07,11.34,10.97,11.78,11.36,11.02,10.71,9.76,10.85,10.57,11.78,12.53,12.14,12.84,12.41,11.39,12.37,13.07,12.00,11.86,12.75,12.57,12.04,12.65,12.92,12.72,12.81,13.68,13.61,13.38,13.48,13.60,14.09,13.37,13.32,13.57,14.15,13.12,13.15,14.14,13.46,13.10,13.62,14.04,13.08,13.14,13.67,13.78,12.87,13.54,14.04,13.49,13.15,14.03,14.26,13.41,13.19,14.38,14.23,13.22,13.70,14.82,13.77,13.27,13.88,14.37,13.55,13.90,13.83,21.38,21.46,20.30,19.90,20.90,19.55,20.60,20.45,18.47,18.99,20.00,18.59,17.08,17.44,17.75,16.64,15.81,15.34,13.46,13.66,11.62,10.68,11.13,11.28,11.70,11.22,11.57,11.88,12.90,13.97,13.99,14.90,15.43,16.25,18.38,18.54,17.60,17.41,15.48,17.54,15.86,18.92,18.73,16.27,19.09,17.78,17.39,19.97,19.18,16.25,17.44,15.65,17.01,16.23,17.36,17.91,17.09,18.80,19.47,17.95,18.13,17.36,18.90,18.39,20.29,19.61,18.47,18.69,18.21,17.36,17.67,18.18,15.59,16.69,14.75,15.04,15.86,14.59,16.14,15.05,16.90,16.41,18.16,18.11,18.80,19.03,19.37,18.35,19.08,17.49,17.28,18.55,17.63,18.53,18.82,18.43,18.20,19.11,19.53,17.87,17.84,19.57,18.48,18.80,18.15,16.78,17.25,16.84,16.90,15.69,16.23,15.84,15.07,14.99,15.39,14.48,13.91,14.08,13.85,12.90,13.15,13.43,13.05,11.95,12.42,12.81,12.11,11.28,11.54,11.93,11.31,11.12,11.54,11.78,11.16,11.40,12.21,12.71,13.61,12.04,14.17,13.92,14.73,16.16,16.93,18.24,16.56,17.53,15.89,15.25,15.21,13.93,14.77,13.61,15.32,13.64,14.40,15.22,14.50,13.03,12.85,13.29,14.31,15.10,16.35,17.15,17.10,15.48,15.35,14.36,14.83,15.72,15.11,15.54,14.82,15.75,15.45,14.76,14.53,14.54,13.77,14.47,13.76,12.82,13.38,13.93,13.22,12.91,13.68,13.60,12.61,13.64,13.53,13.82,12.08,12.28,11.67,11.84,11.44,12.04,11.90,13.35,13.30,12.70,12.63,12.93,14.04,13.17,13.66,14.21,14.45,15.15,14.42,13.51,14.16,14.81,13.05,12.97,12.77,14.10,14.41,14.96,14.63,15.24,15.67,15.96,15.76,13.67,14.40,15.13,14.36,13.03,15.19,15.39,14.11,15.08,15.06,14.14,12.10,12.17,12.27,12.50,12.50,12.17,11.82,11.97,12.50,12.11,11.96,11.86,11.24,12.42,11.62,12.87,12.31,13.16,12.32,13.76,13.68,14.95,15.16,14.46,13.73,13.12,13.40,11.72,11.99,11.84,13.37,13.25,12.04,12.34,11.41,11.69,11.20,12.66,11.73,12.78,12.53,13.81,12.13,13.34,12.89,13.79,14.50,15.35,17.00,16.28,17.59,18.22,19.67,19.73,18.76,19.97,20.97,20.11,20.21,19.10,18.97,17.92,16.99,15.85,15.55,17.21,16.86,18.17,18.48,19.60,19.43,20.27,21.23,21.19,21.29,20.84,19.98,19.66,18.41,18.48,17.05,16.41,14.79,15.87,14.01,14.38,13.06,13.53,12.06,13.31,12.02,13.84,13.95,12.70,13.35,13.08,11.82,12.36,11.73,12.60,12.74,13.12,14.64],[27.26,27.15,26.68,26.42,27.27,27.67,28.08,28.44,28.86,28.32,28.30,29.00,28.74,28.21,28.89,29.03,28.85,28.25,28.53,28.60,27.88,27.94,28.25,27.89,26.61,27.43,27.41,26.57,26.20,26.97,26.74,25.81,25.64,26.61,26.53,27.02,27.13,26.16,27.34,27.56,27.40,28.58,27.93,28.84,28.35,28.33,28.43,29.14,29.54,29.23,29.34,29.67,29.68,29.32,28.91,28.16,28.69,27.81,28.49,27.76,28.63,28.11,29.10,28.57,27.85,27.62,27.94,27.81,27.47,27.57,28.25,28.84,28.36,29.00,28.56,29.12,28.40,29.34,28.81,29.56,29.24,29.74,29.78,29.64,29.98,30.12,30.22,29.96,29.93,30.10,30.09,29.81,29.93,30.12,29.78,29.87,29.83,29.89,30.26,30.01,30.13,29.65,29.90,30.13,29.70,29.40,29.80,30.04,29.47,29.51,29.18,28.93,29.44,28.71,29.45,28.80,29.30,28.70,29.21,29.44,29.18,29.43,29.77,29.38,29.98,29.61,29.35,29.73,30.02,29.76,29.55,30.14,30.04,29.70,29.83,30.19,30.16,29.96,30.23,30.19,30.12,30.28,29.94,29.93,29.94,29.67,29.73,29.20,29.55,29.10,29.35,28.69,29.11,28.95,28.81,28.61,28.39,28.29,28.13,27.91,27.45,27.29,26.70,26.43,25.34,25.10,26.38,26.94,25.90,26.34,27.40,27.08,26.97,27.82,28.06,27.93,27.58,26.65,26.00,25.99,25.06,25.23,24.55,25.21,23.83,24.99,24.83,23.16,23.08,24.15,24.65,25.28,26.90,26.87,25.54,25.97,25.03,25.10,22.94,23.60,23.55,23.29,23.47,22.09,21.00,21.52,21.04,22.22,22.07,22.38,23.71,24.19,24.63,23.51,24.21,22.86,22.82,23.79,22.18,24.65,24.43,22.35,23.05,23.93,23.29,22.18,23.19,23.33,22.64,22.03,23.20,23.26,22.63,23.06,22.30,21.59,21.19,21.07,20.18,19.83,19.39,19.15,19.86,21.03,19.50,21.10,19.74,20.90,21.63,21.02,21.33,22.53,22.80,22.11,22.82,24.36,25.67,26.27,25.12,25.48,26.33,24.90,24.12,22.83,23.93,24.36,25.13,23.74,23.07,23.78,23.16,23.91,23.11,22.97,22.88,24.03,24.69,24.78,26.02,25.06,24.80,23.36,23.81,24.61,24.19,23.34,24.24,24.79,23.94,23.22,24.28,24.73,23.54,24.31,23.57,23.32,22.56,22.69,22.24,22.49,21.64,21.87,21.37,22.22,21.84,23.36,22.91,21.39,22.71,22.97,22.70,21.85,23.09,22.74,21.92,22.59,23.22,22.84,23.48,23.10,23.23,22.34,21.76,21.90,21.43,21.03,20.02,20.61,20.02,20.74,21.53,21.89,23.39,22.98,23.01,23.05,24.33,23.00,21.67,22.04,21.31,20.82,20.46,19.44,20.11,19.42,20.45,19.79,20.15,20.94,19.26,18.66,21.80,21.29,19.69,20.66,22.72,21.96,21.39,22.17,22.99,23.78,22.15,23.62,23.17,23.24,22.19,21.70,21.40,20.62,19.85,18.09,18.44,16.96,16.32,15.32,16.38,15.18,16.70,16.08,15.52,16.74,17.91,17.49,18.50,19.41,19.72,19.47,20.75,22.31,23.43,23.78,22.04,22.41,20.29,20.86,21.43,18.77,16.92,15.95,16.44,17.44,16.87,16.12,16.76,17.59,16.08,16.77,17.81,18.50,19.23,20.11,18.96,18.83,17.55,17.74,17.05,16.77,16.26,16.55,16.91,15.66,15.90,15.61,15.13,14.84,14.61,14.06,13.07,13.58,14.83,14.74,15.85,16.03,15.93,15.92,15.35,16.79,15.54,15.43,16.03,15.14,16.01,17.04,16.04,15.67,16.75,17.15,16.48,17.07,17.49,17.09,18.17,17.32,17.87,18.05,16.97,17.02,18.06,17.10,16.63,17.14,17.26,16.68,16.05,17.12,16.59,15.09,15.31,15.51,14.10,15.20,13.75,14.68,14.92,14.17,15.35,14.01,15.04,13.80,13.51,12.97,13.09,14.42,14.20,13.52,14.76,15.12,14.59,14.22,15.32,15.29,14.69,15.42,16.09,15.80,16.72,15.34,15.96,16.29,15.23,15.27,16.26,15.87,14.68,14.87,15.95,15.21,14.91,15.35,14.00,13.24,14.68,14.23,13.06,13.46,14.57,13.39,12.78,14.15,13.74,12.60,12.77,13.55,12.32,12.76,13.77,14.04,14.87,13.62,13.32,14.87,14.52,13.33,13.73,14.68,13.52,12.93,14.08,13.48,14.70,14.01,13.85,13.06,12.90,12.96,12.32,12.19,12.60,12.53,12.52,11.79,13.11,13.02,11.91,12.37,13.14,12.38,11.87,12.24,12.99,12.03,11.83,12.79,12.54,11.73,11.81,12.88,11.83,11.45,12.24,12.41,11.47,11.69,12.37,11.95,11.28,11.42,12.56,11.73,11.74,11.02,11.57,11.12,10.42,10.73,10.76,10.32,11.01,11.05,11.27,11.45,10.67,10.49,11.32,10.94,10.26,10.49,11.12,10.26,9.99,10.60,10.70,9.75,9.85,10.40,10.00,10.51,10.53,9.26,9.66,10.43,9.73,9.08,9.51,10.31,9.39,8.99,9.76,9.72,8.90,8.96,9.76,8.80,8.55,8.23,8.12,8.91,8.40,9.10,9.41,8.47,8.87,8.10,7.90,8.85,8.37,7.68,8.26,8.31,7.45,8.08,7.80,8.52,8.90,8.51,9.06,8.87,9.43,8.88,8.91,7.89,8.78,8.84,7.84,7.70,8.57,8.11,7.55,7.68,8.29,7.70,7.18,7.81,7.82,8.40,8.09,7.36,7.45,7.79,6.97,6.59,7.29,6.97,6.18,6.51,7.13,6.43,5.97,7.02,6.86,6.25,6.42,6.95,7.08,7.33,8.37,8.16,9.03,9.50,10.25,10.73,10.40,10.99,11.24,11.59,12.07,11.66,11.62,10.79,10.29,10.00,9.50,8.97,9.49,8.52,9.32,8.34,8.70,8.54,7.56,7.62,7.90,7.20,6.86,7.13,7.14,6.62,6.31,6.67,6.62,5.95,5.90,6.47,5.98,5.14,5.61,6.14,5.91,6.27,5.58,5.92,5.95,5.42,4.89,5.10,5.27,4.61,4.53,5.15,4.84,4.53,4.88,5.38,4.84,5.39,5.97,6.13,5.89,6.64,6.90,7.23,7.14,6.89,6.38,6.63,6.38,5.89,5.72,6.00,5.82,4.97,5.24,5.58,4.66,4.48,5.40,5.19,4.55,4.11,4.02,3.67,4.02,4.18,3.73,3.69,4.33,4.44,4.08,4.46,5.01,4.81,4.68,5.33,6.07,5.98,5.71,7.49,7.44,8.83,9.41,9.02,9.58,8.78,7.11,7.15,7.09,6.30,6.12,6.13,5.76,5.42,5.11,5.15,4.60,4.39,4.52,4.29,3.89,3.62,3.11,3.31,2.84,2.33,2.34,2.55,2.09,1.77,2.12,2.18,1.97,1.63,1.99,2.47,3.24,4.06,4.89,4.86,5.09,5.82,4.90,5.08,4.86,5.64,5.50,5.79,6.63,7.47,7.33,6.17,5.95,4.75,4.13,3.53,3.23,3.02,2.62,2.43,2.38,2.24,1.86,1.66,1.92,1.79,1.31,1.33,1.80,1.62,1.29,1.59,1.86,1.70,1.74,2.14,2.34,2.78,2.42,2.54,2.29,2.66,2.50,2.05,2.62,2.77,2.27,1.90,2.22,2.52,2.84,3.28,3.14,2.71,2.35,1.41,1.17,0.84,0.77,0.86,0.96,1.07,1.03,1.32,1.49,1.54,1.69,1.93,2.35,2.46,2.15,2.56,2.53,2.00,2.16,2.57,2.37,2.01,2.41,2.66,2.36,2.39,2.91,3.02,3.15,4.56,4.82,4.94,4.90,3.42,2.17,2.04,1.52,1.47,1.81,1.57,1.22,1.52,1.86,1.57,1.46,1.92,2.07,2.01,2.11,2.48,2.61,2.72,2.49,2.34,2.67,2.78,2.38,2.49,2.89,2.82,2.53,2.95,3.32,2.86,3.45,3.02,2.58,3.02,3.03,2.59,2.74,2.74,2.41,2.19,2.48,2.27,2.94,3.24,3.65,3.06,3.27,3.76,3.44,3.02,3.54,3.67,3.21,3.21,3.78,3.86,3.58,4.10,4.55,4.24,4.70,4.20,3.84,3.98,4.11,3.63,3.29,3.61,3.60,3.29,3.51,4.16,4.11,3.53,3.83,3.29,3.51,3.98,3.88,3.96,4.60,4.98,5.10,4.62,4.40,5.04,4.85,4.17,4.81,5.08,4.85,4.47,5.28,5.43,4.91,5.20,4.84,4.72,5.27,4.89,4.19,4.79,5.11,4.33,4.19,4.95,5.06,4.33,4.58,5.40,5.06,6.06,6.42,6.90,7.43,7.66,6.48,6.31,5.54,5.66,5.77,6.39,5.92,5.42,6.12,6.17,5.68,5.55,6.18,6.07,5.51,5.99,6.38,6.12,5.83,6.37,6.98,6.47,6.52,7.07,6.73,6.39,6.97,6.16,6.10,5.25,5.42,6.21,5.58,5.18,5.90,6.27,5.67,5.56,6.32,6.45,6.16,6.38,7.19,7.04,6.85,7.79,7.61,7.19,7.97,7.95,7.23,7.42,8.12,7.60,6.84,7.68,8.10,7.42,7.46,8.18,8.18,7.77,8.36,8.82,8.46,8.31,9.13,8.95,8.36,8.08,7.63,6.88,6.82,7.23,6.59,6.64,7.17,7.28,7.17,7.29,8.00,7.83,7.76,8.20,8.99,9.39,8.90,8.36,9.24,9.46,8.98,9.28,9.90,9.82,9.94,10.47,10.71,10.06,9.91,10.22,10.13,9.34,9.47,10.00,9.29,8.95,9.31,9.44,9.39,9.52,9.45,8.76,8.50,7.96,8.67,8.48,9.28,8.74,8.12,9.24,9.32,10.05,10.28,9.93,9.99,10.97,10.82,10.18,10.51,11.31,11.09,10.95,11.77,11.36,11.62,10.99,10.79,11.07,10.86,10.42,10.36,10.57,10.17,9.82,10.16,9.38,10.49,10.53,10.30,10.57,11.17,11.25,11.71,12.51,11.90,12.42,11.30,11.46,11.28,10.40,10.66,10.54,10.93,11.53,11.11,10.95,11.60,12.02,11.60,11.59,12.11,12.22,12.31,12.41,11.91,11.74,12.16,11.88,11.28,11.60,12.03,11.29,10.97,11.76,11.41,10.94,10.77,9.73,10.97,10.69,11.95,12.57,12.20,12.97,12.33,11.54,12.56,13.05,11.95,12.06,12.80,12.58,12.08,12.70,12.83,12.74,12.89,13.54,13.66,13.33,13.60,13.76,14.23,13.46,13.36,13.50,14.31,13.10,13.27,14.12,13.64,13.15,13.66,14.21,13.19,13.30,13.80,14.05,13.24,13.68,14.23,13.68,13.40,14.13,14.56,13.54,13.38,14.48,14.45,13.37,13.88,15.05,13.89,13.25,13.82,14.45,13.58,13.95,13.75,21.55,22.02,21.00,20.56,21.51,20.09,21.13,21.20,19.21,19.41,20.35,19.19,17.58,17.74,18.07,16.83,16.06,15.51,13.73,14.01,11.87,11.27,11.37,11.56,12.10,11.51,11.79,12.17,13.23,14.42,14.39,15.37,15.76,16.71,18.86,18.91,17.82,17.73,15.85,17.70,16.19,18.83,18.91,16.70,19.29,17.96,17.63,19.86,19.33,16.73,17.60,16.13,17.23,16.48,17.50,18.07,17.50,19.03,19.65,18.02,18.54,17.94,19.12,18.83,20.45,19.59,18.40,18.43,18.42,17.41,17.72,18.07,16.08,16.90,15.04,15.36,16.05,15.20,16.41,15.91,17.36,17.06,18.55,18.49,19.16,19.28,19.58,18.56,19.48,17.90,17.74,18.73,18.21,18.94,19.14,18.61,18.67,19.39,19.91,18.55,18.29,19.91,19.24,19.54,18.59,17.51,17.65,17.57,17.36,16.19,16.55,16.48,15.41,15.46,15.89,14.97,14.20,14.26,14.17,13.27,13.23,13.68,13.38,12.13,12.64,13.09,12.39,11.53,11.90,12.22,11.51,11.32,11.70,11.91,11.25,11.65,12.50,12.55,13.96,12.52,14.64,14.23,15.26,16.48,17.29,18.27,16.94,17.78,16.30,15.60,15.70,14.21,15.27,14.18,15.17,13.80,14.46,15.37,14.68,13.08,13.03,13.64,14.40,15.20,16.60,16.88,17.02,15.70,15.71,14.66,15.22,16.15,15.40,16.18,15.44,16.14,16.31,15.06,14.24,14.61,13.12,13.83,13.72,12.92,12.84,13.80,13.01,13.29,13.44,13.60,12.73,13.60,13.28,13.45,12.12,12.33,11.85,11.91,11.18,12.26,12.16,13.40,13.51,12.82,12.97,13.80,14.35,13.57,13.71,15.07,14.28,15.20,14.29,13.49,14.33,14.81,12.38,12.99,12.75,14.21,14.65,14.90,14.93,14.41,15.75,15.57,15.67,13.94,14.71,15.45,14.72,13.51,15.49,15.46,14.78,15.41,15.59,14.80,12.86,12.87,13.03,12.76,12.61,12.60,11.61,12.45,12.66,11.97,12.10,12.08,11.57,12.72,11.86,13.06,12.27,13.41,12.63,14.19,13.96,15.13,15.34,14.85,13.97,13.33,13.27,11.91,11.87,11.96,13.25,13.31,12.18,12.45,11.36,11.94,11.35,12.88,12.25,13.08,12.81,14.11,12.31,13.79,13.38,14.17,14.97,15.67,17.37,16.71,17.84,18.64,20.20,20.17,19.29,20.42,21.38,20.56,20.43,19.40,19.27,18.26,17.20,15.90,16.00,17.88,17.49,18.76,19.09,20.01,19.82,20.70,21.70,21.38,21.75,21.20,20.41,20.12,19.08,18.88,17.86,16.88,15.43,16.14,14.48,14.69,13.47,13.99,12.26,13.63,12.36,14.03,14.02,12.92,13.38,13.34,12.12,12.42,11.84,12.86,12.88,13.80,14.58],[27.34,26.90,26.39,25.83,26.83,27.15,27.62,28.12,28.52,27.79,27.89,28.54,28.32,27.81,28.49,28.76,28.67,27.81,28.20,28.22,27.38,27.41,27.93,27.49,26.18,27.04,27.08,26.15,25.77,26.52,26.46,25.35,25.18,26.32,26.23,26.81,26.95,25.92,27.01,27.41,27.10,28.38,27.63,28.56,28.07,28.08,28.27,28.91,29.33,28.92,29.07,29.45,29.50,29.11,28.59,27.83,28.45,27.47,28.33,27.55,28.51,28.08,28.97,28.54,27.79,27.51,27.80,27.57,27.17,27.30,28.12,28.69,28.28,28.85,28.26,28.91,27.98,29.12,28.47,29.22,28.86,29.49,29.45,29.33,29.68,29.81,29.81,29.68,29.66,29.66,29.71,29.51,29.72,29.86,29.41,29.52,29.43,29.64,30.00,29.76,29.92,29.45,29.71,29.89,29.57,29.31,29.62,29.85,29.34,29.40,29.01,28.75,29.23,28.43,29.18,28.40,28.96,28.37,28.90,29.15,28.86,29.23,29.52,29.17,29.75,29.43,29.11,29.56,29.76,29.53,29.40,29.88,29.83,29.48,29.63,29.99,29.90,29.79,29.93,29.87,29.89,30.03,29.75,29.74,29.77,29.48,29.63,29.08,29.34,28.85,29.05,28.32,28.79,28.54,28.46,28.25,28.03,27.86,27.70,27.45,26.93,26.71,26.21,25.82,24.91,24.77,25.92,26.24,25.45,25.96,26.82,26.31,26.52,27.36,27.64,27.45,27.08,26.14,25.49,25.38,24.62,24.94,24.26,24.84,23.41,24.58,24.31,22.85,22.70,23.84,24.46,24.89,26.54,26.44,25.33,25.74,24.89,24.88,22.70,23.38,23.14,22.82,23.04,21.72,20.55,21.09,20.71,21.77,21.75,22.07,23.43,23.70,24.33,23.06,23.83,22.32,22.57,23.28,21.81,24.26,23.95,22.01,22.75,23.78,22.92,22.10,23.22,23.20,22.42,22.04,23.05,23.27,22.47,23.24,22.38,21.49,20.95,20.78,19.84,19.39,18.83,18.96,19.57,20.73,19.22,20.65,19.53,20.51,21.31,20.74,21.00,22.39,22.47,21.98,22.72,24.30,25.43,25.95,24.82,25.16,26.04,24.74,23.92,22.63,23.67,24.19,24.91,23.35,22.66,23.30,22.83,23.45,22.62,22.48,22.30,23.57,24.21,24.22,25.31,24.67,24.36,23.02,23.46,24.15,23.94,23.16,23.92,24.46,23.60,23.04,23.84,24.43,23.48,24.13,23.33,22.88,22.15,22.30,21.82,22.09,21.14,21.49,20.83,21.78,21.58,23.01,22.55,21.21,22.63,22.83,22.47,21.82,23.15,22.62,21.97,22.65,23.28,22.93,23.41,23.26,23.04,22.13,21.59,21.79,21.12,20.71,19.64,20.69,19.99,20.59,21.27,21.60,23.09,22.59,22.80,22.75,23.98,23.06,21.47,21.94,20.81,20.39,19.97,19.02,19.68,19.01,20.11,19.25,19.51,20.29,18.56,17.78,21.49,20.88,19.09,19.97,22.08,21.16,20.66,21.33,22.21,22.54,21.03,22.36,22.39,22.14,21.10,20.70,20.66,19.80,19.02,17.07,17.42,15.77,15.07,14.27,15.21,14.07,15.60,14.97,14.18,15.39,16.87,16.12,17.16,18.33,18.60,18.09,19.88,20.87,21.88,22.29,20.76,20.88,19.05,19.65,19.95,17.32,15.11,14.28,14.43,15.52,15.28,14.60,14.83,15.86,14.68,15.16,15.80,16.70,17.45,18.03,16.66,16.47,15.91,15.44,15.12,14.93,14.57,14.83,15.15,14.04,14.22,14.01,13.56,13.46,13.11,12.72,11.93,12.30,13.43,13.31,14.29,14.31,14.36,14.44,13.83,15.12,13.83,13.71,14.23,13.79,14.57,15.13,14.62,14.38,14.99,15.41,15.03,15.14,15.21,15.23,16.23,15.58,16.07,15.97,15.57,15.34,16.14,15.28,15.04,15.36,15.46,15.12,14.61,15.44,15.12,13.93,13.88,14.11,12.88,13.77,12.53,13.27,13.53,12.85,13.83,12.62,13.43,12.39,12.14,11.96,11.86,12.75,12.77,12.30,13.35,13.39,13.22,12.91,13.70,13.68,13.28,13.94,14.29,14.06,14.76,13.89,13.93,14.72,13.75,14.03,14.78,14.25,13.28,13.73,14.30,13.68,13.52,13.99,13.15,12.14,13.36,13.20,12.19,12.24,12.97,12.50,11.64,12.60,12.43,12.05,11.81,12.28,11.46,11.86,12.28,12.47,13.37,12.36,12.20,13.31,13.09,12.29,12.69,13.37,12.48,12.22,12.83,12.40,13.42,13.09,12.93,12.39,12.21,12.17,11.96,11.75,11.80,11.97,11.56,11.28,12.38,12.49,11.55,11.94,12.30,11.94,11.52,11.32,12.08,11.53,11.01,11.73,11.67,11.04,11.04,11.83,11.29,10.88,11.35,11.72,11.24,11.10,11.55,11.45,10.91,10.91,11.69,11.24,11.06,10.66,10.94,10.75,10.30,10.16,9.98,10.05,10.60,10.62,10.89,11.28,10.47,10.27,10.96,10.66,10.04,10.04,10.74,9.85,9.70,10.04,10.37,9.43,9.18,9.73,9.02,9.57,9.75,8.58,8.82,9.42,9.24,8.78,8.95,9.70,8.86,8.58,9.37,9.37,8.53,8.61,9.52,8.67,8.23,7.80,7.81,8.79,8.27,8.94,8.99,8.35,8.77,8.00,7.64,8.24,7.91,7.28,7.63,7.69,6.80,7.30,7.03,7.51,8.15,7.91,8.70,8.39,8.53,8.28,7.89,6.99,7.81,7.80,7.16,6.85,7.60,7.53,6.86,6.98,7.53,7.08,6.49,7.32,7.40,7.86,7.57,6.69,7.07,7.27,6.37,6.17,6.81,6.55,5.47,6.08,6.61,5.67,5.39,6.37,6.30,5.51,5.93,6.53,6.37,6.62,7.47,7.63,8.61,8.89,9.70,9.88,9.85,10.38,10.67,11.03,11.21,10.65,10.67,10.11,9.45,8.97,8.99,8.31,8.58,7.76,8.11,7.18,7.41,7.37,6.65,6.44,6.85,6.29,6.05,6.07,6.33,5.91,5.36,5.89,5.84,5.20,5.09,5.80,5.25,4.76,4.98,5.57,5.30,5.68,5.17,5.40,5.43,4.83,4.41,4.69,4.83,4.13,4.09,4.63,4.46,4.09,4.42,4.82,4.34,4.82,5.41,5.42,5.19,5.85,6.13,6.28,6.26,6.00,5.48,5.76,5.51,5.16,4.91,5.23,5.12,4.42,4.69,4.90,4.24,3.94,4.61,4.52,4.01,3.44,3.55,3.20,3.58,3.88,3.32,3.36,3.94,3.93,3.63,4.12,4.49,4.31,4.32,4.84,5.49,5.47,5.50,7.15,7.25,8.62,9.01,8.57,8.86,8.08,6.63,6.43,6.17,5.63,5.42,5.38,4.96,4.74,4.63,4.46,4.25,3.84,4.00,3.79,3.35,3.18,2.70,2.92,2.45,1.87,1.85,2.05,1.91,1.41,1.79,1.93,1.88,1.43,1.75,2.21,3.02,3.81,4.76,4.92,5.17,5.92,4.83,4.99,4.79,5.69,5.57,5.84,6.60,7.57,7.13,6.07,5.92,4.66,3.99,3.43,3.05,2.78,2.47,2.33,2.12,2.00,1.83,1.57,1.69,1.60,1.21,1.22,1.63,1.40,1.07,1.42,1.59,1.38,1.32,1.75,1.88,2.36,1.93,2.03,1.71,2.14,1.99,1.59,2.16,2.26,1.89,1.58,1.88,2.17,2.52,3.10,3.20,2.79,2.21,1.38,1.13,1.00,0.83,0.78,0.79,0.95,0.91,0.96,1.18,1.31,1.41,1.49,1.94,2.01,1.70,2.07,2.01,1.49,1.64,2.06,1.84,1.50,1.93,2.12,1.84,1.89,2.33,2.43,2.76,4.24,4.59,4.99,4.58,3.16,2.04,1.86,1.44,1.22,1.52,1.54,1.20,1.21,1.55,1.53,1.31,1.58,1.86,1.87,1.86,2.17,2.34,2.39,2.09,1.97,2.29,2.26,1.92,2.10,2.42,2.22,2.07,2.57,2.68,2.31,2.81,2.53,2.14,2.62,2.64,2.32,2.37,2.56,2.30,1.92,2.25,2.22,2.96,3.25,3.62,2.87,3.03,3.32,3.00,2.65,3.09,3.13,2.65,2.75,3.25,3.21,3.09,3.63,4.00,3.60,4.21,3.69,3.43,3.59,3.76,3.37,3.03,3.20,3.44,3.15,3.16,3.76,3.94,3.45,3.69,3.25,3.25,3.94,3.78,3.58,4.18,4.57,4.50,4.05,3.99,4.45,4.25,3.61,4.36,4.48,4.23,4.01,4.79,4.98,4.35,4.74,4.52,4.41,4.82,4.51,3.81,4.35,4.68,4.09,4.01,4.66,4.84,4.19,4.47,5.13,5.20,6.18,6.48,6.71,7.23,7.25,6.24,5.81,5.37,5.33,5.47,5.78,5.35,4.98,5.68,5.63,5.05,5.14,5.61,5.50,5.24,5.59,5.92,5.58,5.29,5.94,6.47,6.10,6.19,6.77,6.49,6.08,6.72,5.98,5.90,5.09,5.15,5.80,5.34,4.81,5.44,5.89,5.31,5.24,5.98,6.01,5.83,6.02,6.62,6.58,6.33,7.27,7.01,6.60,7.31,7.22,6.55,6.80,7.32,6.89,6.19,7.05,7.28,6.86,6.98,7.45,7.64,7.31,7.77,8.19,7.88,7.92,8.57,8.41,7.88,7.93,7.43,6.60,6.34,6.87,6.24,6.28,6.76,7.08,6.62,6.80,7.33,7.32,7.05,7.54,8.11,8.47,7.91,7.60,8.29,8.54,8.21,8.32,9.01,8.97,9.45,9.59,10.02,9.29,9.41,9.43,9.39,8.85,8.73,9.17,8.56,8.40,8.61,8.91,8.94,8.92,9.03,8.42,8.27,7.69,8.19,7.98,8.66,8.35,7.78,8.53,8.66,9.13,9.40,9.06,9.11,9.89,9.86,9.13,9.54,10.18,9.96,10.05,10.70,10.49,10.67,10.36,9.87,9.81,9.88,9.67,9.43,9.78,9.45,9.21,9.37,8.91,9.76,9.87,9.73,10.14,10.84,11.16,11.58,12.45,11.59,11.74,10.59,10.70,10.54,9.66,9.71,9.63,9.97,10.49,10.14,9.97,10.49,10.95,10.37,10.73,11.00,11.32,11.25,11.54,10.98,10.88,11.21,10.73,10.42,10.60,10.86,10.36,10.26,10.82,10.63,10.27,10.37,9.56,10.33,10.32,11.26,11.71,11.58,12.06,11.58,10.77,11.65,12.17,11.03,11.53,11.80,11.70,11.26,11.64,11.85,11.76,11.96,12.46,12.67,12.58,12.58,12.78,13.10,12.58,12.39,12.55,13.36,12.07,12.25,13.02,12.69,12.18,12.68,13.45,12.26,12.36,12.81,13.05,12.36,12.83,13.30,12.70,12.62,13.34,13.66,12.76,12.63,13.74,13.43,12.66,13.07,14.30,13.03,12.59,13.14,13.59,12.71,13.15,12.92,21.26,21.61,20.95,20.50,21.24,19.89,20.85,21.01,19.03,19.06,20.14,18.91,17.00,17.53,17.93,16.44,15.61,15.24,13.27,13.43,11.48,11.02,11.05,11.17,12.05,11.49,11.57,11.84,13.01,14.23,14.03,15.14,15.43,16.55,18.69,18.74,17.64,17.52,15.37,17.54,15.55,18.72,18.75,16.53,18.72,17.13,17.22,19.51,18.76,16.35,17.23,15.56,16.65,15.99,17.03,17.70,17.07,18.62,19.14,17.49,18.02,17.51,18.73,18.57,20.06,19.34,17.97,18.01,18.16,17.19,17.64,18.08,15.59,16.61,14.54,14.56,15.58,14.45,16.00,15.37,16.94,16.97,18.33,18.22,18.71,18.81,19.09,17.95,18.63,17.21,16.95,18.28,17.64,18.15,18.40,18.02,18.09,18.72,19.51,18.18,17.90,19.39,18.72,18.86,18.36,17.12,17.34,17.16,17.14,16.01,16.05,16.21,15.07,15.19,15.50,14.62,13.85,14.07,13.81,12.89,13.01,13.19,12.70,11.74,12.23,12.24,11.66,10.86,11.18,11.44,11.01,10.62,11.03,11.21,10.88,11.19,11.94,12.01,13.19,11.83,13.91,13.43,14.69,15.55,16.96,18.15,16.51,16.98,15.80,15.09,15.15,13.51,14.60,13.53,14.26,13.26,13.86,14.80,14.42,12.83,12.56,13.26,13.77,14.98,15.73,16.46,16.48,15.10,15.42,14.77,14.46,15.88,15.46,16.08,15.16,15.99,15.75,15.48,14.11,14.57,13.00,14.52,13.89,13.02,12.37,14.08,13.12,12.55,13.23,13.51,12.40,12.86,12.88,12.92,11.69,11.90,11.23,11.30,10.69,11.94,11.87,13.03,12.71,12.61,12.63,13.40,13.74,13.38,13.17,14.41,13.89,14.81,13.54,13.78,13.16,13.82,13.08,13.02,11.80,13.67,14.16,14.41,14.35,14.66,14.86,15.50,15.41,13.98,14.78,15.41,14.37,13.60,15.07,14.75,14.25,14.34,15.13,13.93,12.63,12.61,12.52,12.34,12.09,12.12,11.41,11.13,11.27,11.28,11.87,11.48,11.00,12.27,11.44,12.98,12.31,13.16,12.23,14.18,13.77,15.01,14.94,14.90,13.93,13.12,13.25,11.56,11.65,11.50,12.82,12.67,11.67,12.20,10.94,11.38,11.00,12.37,11.95,13.23,12.68,13.85,12.04,13.25,12.83,13.77,14.52,15.20,17.10,16.29,17.41,18.40,19.85,19.85,19.15,20.18,21.18,20.15,19.80,18.96,18.86,17.93,16.90,16.03,15.76,17.47,17.26,18.60,18.91,19.85,19.69,20.57,21.59,21.18,21.63,21.06,20.37,20.04,18.99,19.07,17.74,16.74,15.08,15.71,13.99,14.23,12.86,13.49,11.88,13.18,12.02,13.70,13.53,12.33,12.83,13.11,11.54,12.02,11.63,12.59,12.31,13.34,13.84],[27.48,27.15,26.63,26.33,27.14,27.39,27.91,28.22,28.75,28.04,28.10,28.81,28.59,28.02,28.78,29.03,28.82,28.05,28.40,28.43,27.72,27.78,28.21,27.84,26.49,27.31,27.31,26.54,26.09,26.83,26.72,25.67,25.68,26.63,26.48,27.04,27.20,26.30,27.36,27.65,27.39,28.58,27.85,28.82,28.39,28.33,28.60,29.13,29.54,29.16,29.31,29.58,29.67,29.22,28.87,28.13,28.64,27.81,28.50,27.80,28.59,28.27,29.08,28.60,27.83,27.61,27.87,27.82,27.43,27.53,28.31,28.80,28.43,28.98,28.53,29.12,28.32,29.29,28.80,29.40,29.13,29.76,29.71,29.54,29.92,30.03,30.10,29.93,29.82,29.92,29.99,29.74,29.94,30.08,29.80,29.86,29.82,29.94,30.20,29.98,30.13,29.68,29.86,30.11,29.78,29.42,29.82,30.07,29.50,29.51,29.20,28.94,29.42,28.73,29.37,28.74,29.22,28.56,29.18,29.36,29.09,29.40,29.67,29.28,29.90,29.63,29.20,29.64,29.98,29.65,29.50,30.05,30.00,29.66,29.78,30.21,30.11,29.99,30.20,30.24,30.11,30.32,29.96,29.94,29.98,29.63,29.72,29.20,29.51,29.08,29.26,28.62,28.96,28.73,28.65,28.44,28.28,28.07,27.84,27.69,27.21,27.08,26.51,26.25,25.32,25.19,26.31,26.62,25.83,26.31,27.24,26.67,26.86,27.62,27.84,27.88,27.42,26.57,25.90,25.76,25.23,25.14,24.79,25.39,24.13,25.33,25.18,23.52,23.71,24.58,25.26,25.74,27.08,27.08,26.17,26.37,25.55,25.66,23.51,24.01,24.03,23.83,23.57,22.51,21.28,21.83,21.22,22.45,22.22,22.56,23.75,24.25,24.50,23.59,24.14,22.90,22.98,23.83,22.54,24.81,24.39,22.62,23.39,24.18,23.41,22.62,23.51,23.54,22.92,22.37,23.32,23.40,22.85,23.29,22.58,21.84,21.47,21.36,20.45,20.06,19.62,19.69,20.38,21.53,20.00,21.66,20.38,21.40,22.17,21.55,21.70,23.10,23.18,22.50,23.28,24.91,25.99,26.46,25.50,25.77,26.33,25.14,24.51,23.16,24.23,24.68,25.37,23.99,23.31,23.97,23.41,23.84,23.41,22.89,23.13,24.10,24.58,24.71,25.84,24.92,24.67,23.32,23.89,24.37,24.10,23.35,24.09,24.69,23.82,23.32,24.02,24.66,23.51,24.32,23.66,23.33,22.72,22.78,22.33,22.41,21.93,22.22,21.29,22.31,22.17,23.38,23.02,21.67,23.06,23.18,22.73,22.24,23.39,23.01,22.09,22.95,23.36,23.00,23.43,23.29,23.15,22.42,22.00,22.11,21.61,21.26,20.39,20.93,20.41,21.16,21.81,22.18,23.75,23.27,23.24,23.21,24.30,23.28,21.92,22.23,21.43,20.97,20.66,19.67,20.50,19.67,20.65,20.18,20.48,21.11,19.33,18.78,22.12,21.65,20.01,21.15,22.93,22.35,21.86,22.61,23.34,23.72,22.33,23.49,23.33,23.14,22.20,21.73,21.61,20.93,20.48,18.24,18.05,17.46,16.96,15.79,16.63,15.68,16.91,16.49,16.02,16.98,18.25,17.64,19.02,19.87,20.07,19.72,21.25,22.35,23.30,23.64,21.98,22.37,20.37,20.95,21.56,19.31,17.48,16.46,16.68,17.79,17.44,16.65,17.11,18.11,16.66,16.98,18.14,18.76,19.55,20.02,19.05,18.77,17.60,17.95,17.37,16.92,16.53,16.67,16.91,15.91,16.04,15.71,15.20,15.09,14.77,14.14,13.16,13.70,15.00,14.85,15.90,15.95,16.07,16.00,15.13,16.89,15.33,15.30,15.97,15.20,16.05,16.70,15.94,15.71,16.80,17.07,16.49,17.14,17.46,17.20,18.37,17.14,17.80,18.08,17.10,17.05,18.25,17.23,16.81,17.28,17.64,16.87,16.46,17.58,17.08,15.71,15.73,15.78,14.40,15.46,13.89,14.69,15.02,14.16,15.51,14.02,14.98,14.09,13.83,13.28,13.41,14.70,14.18,13.54,14.97,15.22,14.78,14.29,15.61,15.44,14.86,15.73,16.30,15.83,16.73,15.39,15.72,16.45,15.51,15.26,16.13,15.98,14.95,15.00,15.72,14.80,14.69,15.36,13.97,13.40,14.88,14.40,13.26,13.67,14.71,13.73,13.09,14.08,13.88,13.11,12.97,13.74,12.72,13.22,14.03,14.17,14.98,13.80,13.66,14.87,14.67,13.72,13.99,14.72,13.62,13.31,14.00,13.49,14.49,14.31,14.05,13.38,13.29,13.11,12.72,12.37,12.58,12.88,12.50,12.14,13.39,13.32,12.21,12.74,13.37,12.82,12.18,12.44,13.09,12.47,12.26,13.11,12.78,12.19,12.19,13.12,12.28,11.95,12.56,12.66,11.99,11.99,12.57,12.21,11.70,11.70,12.55,12.04,11.82,11.51,11.52,11.51,10.78,10.60,10.61,10.38,11.05,11.15,11.53,11.80,10.88,10.53,11.68,11.39,10.50,10.71,11.53,10.71,10.31,10.90,11.22,10.32,10.35,10.91,10.36,11.02,10.89,9.85,9.98,10.71,10.17,9.64,9.84,10.61,9.70,9.33,10.03,9.86,9.04,9.14,9.85,8.95,8.32,8.01,8.05,9.02,8.42,9.27,9.49,8.55,9.29,8.23,7.96,8.92,8.69,7.77,8.31,8.60,7.58,8.08,7.93,8.54,9.17,8.69,9.35,9.30,9.76,9.25,9.10,8.22,8.95,8.94,8.15,7.92,8.69,8.32,7.80,7.91,8.42,7.71,7.22,7.89,7.93,8.40,8.04,7.04,7.35,7.90,7.01,6.47,7.28,7.19,6.09,6.42,7.18,6.45,6.01,6.96,6.95,6.22,6.55,7.15,7.08,7.01,8.36,8.12,9.33,9.64,10.38,10.96,10.81,11.23,11.70,12.08,12.43,12.06,12.01,11.10,10.54,10.03,9.91,9.44,9.75,8.79,9.51,8.39,8.73,8.64,7.70,7.63,7.97,7.37,6.97,7.15,7.24,6.66,6.31,6.65,6.64,6.04,5.78,6.45,5.90,5.10,5.40,6.01,5.65,6.07,5.43,5.75,5.85,5.25,4.68,5.03,5.26,4.45,4.38,5.09,4.94,4.33,4.74,5.43,4.89,5.37,6.00,6.09,5.98,6.75,7.03,7.17,7.20,6.92,6.39,6.58,6.31,5.89,5.66,5.91,5.83,4.91,5.11,5.46,4.61,4.21,5.08,4.92,4.28,3.83,4.01,3.59,3.90,4.18,3.58,3.69,4.32,4.45,3.96,4.44,5.09,4.75,4.59,5.44,6.24,6.08,5.97,7.69,7.74,9.04,9.44,8.97,9.35,8.69,7.28,7.16,7.10,6.30,6.23,6.12,5.74,5.46,5.15,5.12,4.85,4.34,4.49,4.34,3.86,3.56,3.05,3.37,2.83,2.26,2.29,2.48,2.19,1.68,2.11,2.32,2.08,1.69,2.03,2.46,3.28,4.13,4.96,4.90,5.16,6.11,5.06,5.14,4.94,5.96,5.78,6.09,6.92,7.76,7.46,6.47,6.27,5.03,4.53,3.83,3.41,3.09,2.92,2.61,2.48,2.40,2.09,1.82,1.97,1.88,1.43,1.38,1.82,1.63,1.29,1.60,1.90,1.65,1.56,2.04,2.24,2.72,2.26,2.34,2.01,2.49,2.36,1.95,2.37,2.64,2.13,1.82,2.09,2.39,2.84,3.33,3.30,2.95,2.54,1.60,1.27,1.19,1.12,0.84,0.80,0.87,0.98,1.09,1.09,1.32,1.59,1.60,2.17,2.19,1.72,2.21,2.22,1.70,1.84,2.25,2.11,1.72,2.15,2.40,2.13,2.20,2.70,2.84,3.07,4.43,4.78,5.00,4.99,3.43,2.20,2.02,1.59,1.35,1.61,1.57,1.19,1.23,1.62,1.50,1.30,1.56,1.88,1.90,1.86,2.23,2.39,2.54,2.14,1.99,2.49,2.50,2.03,2.24,2.67,2.52,2.30,2.81,3.03,2.65,3.15,2.82,2.37,2.91,2.90,2.50,2.64,2.76,2.44,2.07,2.39,2.31,3.06,3.28,3.59,3.10,3.25,3.71,3.30,2.94,3.47,3.51,2.99,3.07,3.66,3.56,3.40,4.03,4.52,4.05,4.68,4.11,3.81,3.93,4.20,3.74,3.31,3.53,3.69,3.46,3.48,4.17,4.31,3.69,3.97,3.43,3.53,4.11,3.99,3.91,4.57,5.01,5.08,4.45,4.41,4.97,4.75,4.08,4.77,5.05,4.63,4.47,5.23,5.47,4.74,5.12,4.82,4.74,5.31,4.90,4.24,4.81,5.18,4.48,4.27,5.01,5.13,4.53,4.69,5.45,5.41,6.29,6.77,6.95,7.57,7.67,6.69,6.48,5.78,5.90,5.91,6.49,5.90,5.41,6.15,6.21,5.51,5.64,6.16,6.10,5.65,6.17,6.44,6.10,5.79,6.52,7.04,6.60,6.63,7.26,6.95,6.57,6.99,6.23,6.17,5.46,5.52,6.31,5.87,5.35,6.05,6.50,5.83,5.71,6.44,6.62,6.29,6.53,7.14,7.26,6.97,7.96,7.60,7.21,8.00,8.00,7.19,7.47,8.07,7.64,6.96,7.63,8.04,7.55,7.45,8.07,8.34,7.88,8.39,8.87,8.61,8.48,9.53,9.02,8.74,8.38,7.84,7.01,7.10,7.30,6.91,6.91,7.16,7.44,7.37,7.42,8.01,8.02,7.92,8.25,8.96,9.40,8.85,8.42,9.30,9.44,9.08,9.33,10.08,9.97,10.33,10.58,11.07,10.19,10.20,10.48,10.30,9.63,9.53,10.20,9.51,9.07,9.45,9.76,9.87,9.83,9.83,8.96,8.72,8.32,8.87,8.66,9.50,9.05,8.47,9.52,9.62,10.31,10.53,10.03,10.21,11.05,10.80,10.24,10.70,11.39,11.02,11.01,11.95,11.54,11.84,11.26,10.97,11.20,11.20,10.73,10.47,10.99,10.51,10.26,10.46,9.73,10.98,10.96,10.70,11.02,11.61,11.93,12.14,13.39,12.64,13.09,11.69,11.92,11.75,10.73,10.99,10.77,11.44,11.87,11.30,11.29,12.01,12.21,11.56,11.92,12.03,12.42,12.64,12.93,12.05,11.99,12.51,12.27,11.51,11.95,12.40,11.58,11.30,12.22,11.88,11.25,11.10,10.20,11.22,10.97,12.06,12.89,12.65,13.43,12.73,11.72,13.04,13.55,12.25,12.55,13.23,13.16,12.58,13.07,13.48,13.14,13.26,14.18,14.18,13.89,14.07,13.92,14.63,13.75,13.75,14.07,14.86,13.42,13.74,14.76,14.14,13.47,14.33,14.94,13.59,13.74,14.40,14.63,13.64,14.18,14.89,14.16,13.79,14.71,15.18,13.99,13.77,15.09,14.87,13.72,14.12,15.65,14.19,13.56,14.18,14.82,13.85,14.09,14.01,21.81,22.23,21.23,20.81,21.55,20.19,21.18,21.20,19.47,19.52,20.49,19.44,17.66,17.99,18.14,16.84,16.11,15.64,13.62,13.54,11.82,11.38,11.57,11.64,12.36,11.83,12.11,12.43,13.32,14.67,14.53,15.79,16.01,17.34,19.23,19.50,18.36,18.22,16.57,18.54,16.92,19.56,19.46,17.29,19.28,17.68,17.80,20.10,19.51,16.96,18.03,16.37,17.51,17.23,17.98,18.65,18.01,19.41,19.92,18.29,18.76,18.41,19.59,19.29,20.81,20.21,18.96,19.09,18.99,18.32,18.64,18.94,16.66,17.36,15.60,15.56,16.50,15.51,16.71,16.01,17.55,17.31,18.76,18.55,19.21,19.41,19.65,18.49,19.23,17.67,17.54,18.53,17.84,18.44,18.58,18.34,18.45,19.31,20.13,18.56,18.32,20.14,19.38,19.67,18.83,17.60,17.98,17.86,17.59,16.53,16.83,16.77,15.62,15.69,16.09,15.17,14.42,14.65,14.53,13.54,13.55,13.83,13.55,12.36,13.01,13.25,12.27,11.58,12.01,12.31,11.45,11.44,11.66,11.88,11.43,11.94,12.65,12.53,14.04,12.73,14.91,14.71,15.72,16.59,17.80,18.81,17.30,17.92,16.79,16.22,16.22,14.55,15.42,14.16,14.94,13.93,14.50,15.63,15.09,13.20,13.35,13.69,14.59,15.19,16.32,16.63,16.92,15.50,15.87,14.92,14.65,16.18,15.60,16.47,14.85,16.16,16.19,15.73,14.16,14.37,13.27,14.98,13.94,13.21,13.15,14.38,13.61,12.60,13.96,14.07,12.89,13.55,13.20,13.69,12.06,12.63,11.83,11.55,11.14,12.25,12.29,13.38,13.16,12.86,13.10,13.40,13.77,13.53,13.03,13.77,14.11,14.80,13.46,13.77,12.81,14.42,13.13,13.02,12.14,13.81,14.63,15.15,14.36,14.55,15.09,15.36,15.75,14.46,15.01,15.84,14.75,13.89,15.40,15.30,14.40,14.52,15.32,14.16,12.49,12.51,13.25,12.48,12.40,12.40,12.09,11.26,12.36,12.06,12.24,11.86,11.55,12.59,11.88,13.09,12.70,13.47,12.93,14.60,14.47,15.72,15.73,15.40,14.24,13.77,13.62,12.26,12.14,12.38,13.33,12.81,12.22,12.63,11.42,11.72,11.55,12.87,12.34,13.54,12.83,14.49,12.45,13.96,13.41,14.59,15.27,16.03,17.76,17.09,18.05,18.86,20.37,20.29,19.50,20.62,21.57,20.61,20.52,19.36,19.43,18.39,17.50,16.53,16.30,17.93,17.64,18.91,19.15,20.09,20.10,20.90,21.94,21.58,21.82,21.38,20.81,20.36,19.41,19.27,18.12,17.16,15.83,16.46,14.79,15.03,13.65,14.16,12.49,13.85,12.41,14.34,14.13,13.00,13.42,13.49,12.35,12.48,12.19,13.10,13.08,13.57,14.20],[27.35,27.08,26.53,26.07,27.10,27.43,27.80,28.34,28.63,28.04,28.09,28.84,28.49,28.13,28.71,28.95,28.75,28.11,28.44,28.51,27.75,27.79,28.20,27.78,26.51,27.40,27.25,26.41,26.06,26.82,26.65,25.47,25.43,26.46,26.13,26.94,27.03,25.95,27.25,27.47,27.30,28.63,27.90,28.78,28.26,28.19,28.41,29.03,29.46,29.16,29.18,29.54,29.66,29.29,28.84,27.99,28.69,27.67,28.50,27.66,28.61,28.11,29.00,28.52,27.68,27.44,27.73,27.59,27.42,27.45,28.21,28.80,28.36,29.03,28.46,29.11,28.29,29.29,28.71,29.47,29.10,29.61,29.59,29.52,29.81,29.97,29.97,29.87,29.82,29.95,29.98,29.72,29.88,30.07,29.62,29.74,29.71,29.78,30.21,29.97,30.08,29.61,29.85,30.08,29.72,29.38,29.76,30.01,29.47,29.50,29.12,28.90,29.44,28.69,29.39,28.71,29.19,28.64,29.03,29.28,29.04,29.33,29.57,29.25,29.80,29.46,29.28,29.65,29.88,29.69,29.51,30.06,29.97,29.65,29.77,30.12,30.08,29.88,30.18,30.10,30.06,30.19,29.88,29.87,29.85,29.61,29.69,29.18,29.48,29.06,29.22,28.66,28.99,28.90,28.67,28.57,28.34,28.25,27.99,27.84,27.28,27.10,26.57,26.34,25.10,24.89,26.22,26.66,25.72,26.19,27.30,26.79,26.83,27.65,27.91,27.78,27.47,26.43,25.80,25.80,24.85,25.20,24.47,25.06,23.57,24.76,24.70,22.96,22.79,24.01,24.54,25.17,26.82,26.74,25.40,25.98,24.86,25.30,22.76,23.48,23.53,23.14,23.54,22.08,20.76,21.45,20.99,22.11,21.98,22.41,23.48,23.96,24.50,23.32,24.11,22.77,22.79,23.92,22.12,24.83,24.51,22.27,23.06,24.25,23.33,22.27,23.31,23.48,22.68,22.05,23.33,23.33,22.67,23.22,22.60,21.58,21.13,21.21,20.20,19.81,19.19,19.20,19.60,20.71,19.35,20.87,19.85,20.68,21.67,20.99,21.22,22.53,22.75,22.10,22.79,24.44,25.69,26.29,25.18,25.41,26.20,24.99,24.18,22.73,23.85,24.27,25.04,23.52,22.92,23.59,23.01,23.75,22.91,22.79,22.53,23.78,24.48,24.54,25.79,24.92,24.68,23.19,23.78,24.48,24.11,23.24,24.20,24.65,23.83,23.16,24.07,24.54,23.22,24.06,23.45,22.99,22.33,22.54,22.02,22.33,21.35,21.62,21.14,22.19,22.05,23.44,22.90,21.46,22.91,23.07,22.62,21.99,23.23,22.80,21.89,22.72,23.25,22.85,23.26,23.07,23.06,22.16,21.71,21.92,21.32,21.02,19.95,20.74,20.04,20.76,21.49,21.85,23.33,22.92,22.93,22.95,24.26,23.16,21.75,22.14,21.37,20.83,20.46,19.35,19.97,19.19,20.32,19.47,20.07,20.93,18.82,18.03,22.08,21.36,19.46,20.67,22.93,22.13,21.37,22.18,23.14,23.41,22.08,23.10,23.41,23.34,22.17,21.66,21.62,20.89,19.95,17.84,18.31,16.57,15.51,14.91,15.54,14.48,15.86,15.33,14.91,15.94,17.42,16.67,18.16,19.19,19.32,18.83,20.62,21.83,22.84,23.01,21.74,21.92,19.85,20.43,20.52,18.30,16.22,15.14,15.65,16.49,15.90,15.47,15.79,16.66,15.35,15.83,16.67,17.43,18.24,18.85,17.77,17.28,16.33,16.47,16.04,15.63,15.47,15.62,15.91,14.88,15.11,14.75,14.26,14.30,13.74,13.43,12.06,12.60,14.11,13.95,15.01,15.13,14.96,15.01,14.29,15.86,14.46,14.44,15.04,14.50,15.18,15.96,15.27,15.13,15.69,16.29,15.68,15.92,16.35,15.80,17.19,16.39,16.87,17.19,16.12,16.11,17.10,16.05,15.98,16.44,16.46,15.82,15.35,16.30,15.79,14.47,14.68,14.69,13.26,14.50,12.62,13.86,14.28,13.14,14.62,13.07,14.16,12.86,12.85,12.28,12.51,13.46,13.40,12.78,14.06,14.14,13.87,13.59,14.52,14.38,13.93,14.70,15.35,14.93,15.86,14.64,15.04,15.85,14.53,14.59,15.57,15.05,13.94,14.21,15.10,14.26,13.90,14.48,13.30,12.57,13.96,13.65,12.37,12.88,13.90,12.87,12.19,13.54,12.96,12.14,12.22,12.67,11.68,12.27,12.93,13.33,14.03,12.90,12.80,14.12,13.79,12.62,13.28,13.95,12.89,12.44,13.44,12.92,13.84,13.28,13.09,12.43,12.26,12.42,11.88,11.89,11.99,12.00,11.80,11.30,12.42,12.50,11.54,11.74,12.48,12.06,11.57,11.60,12.40,11.51,11.33,12.05,11.85,11.13,11.28,12.12,11.41,11.07,11.73,11.77,11.20,11.30,11.86,11.37,10.95,11.02,11.97,11.27,11.42,10.79,11.11,10.71,10.36,10.42,10.16,10.23,10.63,10.80,10.96,11.13,10.46,10.17,10.93,10.64,10.06,10.29,10.80,9.95,9.78,10.22,10.29,9.45,9.45,9.91,9.55,10.07,9.97,8.87,9.18,9.91,9.34,8.84,9.16,9.78,9.12,8.71,9.48,9.39,8.64,8.70,9.47,8.58,8.20,8.01,7.93,8.74,8.21,9.02,9.22,8.29,8.59,7.78,7.58,8.47,7.98,7.35,7.78,7.92,6.96,7.60,7.37,7.99,8.60,8.13,8.78,8.52,9.00,8.40,8.42,7.52,8.23,8.18,7.44,7.19,7.94,7.65,7.19,7.23,7.83,7.28,6.85,7.36,7.36,7.94,7.68,6.82,7.08,7.39,6.59,6.14,6.96,6.67,5.79,6.13,6.74,6.01,5.67,6.57,6.47,5.88,6.21,6.66,6.72,6.76,7.85,7.82,8.74,8.95,9.60,10.25,10.10,10.37,10.74,11.09,11.60,11.15,11.22,10.28,9.77,9.40,9.21,8.65,9.09,8.19,8.76,7.71,7.98,7.93,7.11,7.14,7.36,6.76,6.45,6.62,6.72,6.24,5.98,6.21,6.22,5.88,5.52,6.02,5.56,4.78,5.10,5.65,5.55,5.80,5.17,5.60,5.53,4.99,4.41,4.76,5.02,4.19,4.10,4.85,4.76,4.08,4.55,5.13,4.65,5.09,5.55,5.74,5.57,6.26,6.53,6.69,6.66,6.44,6.01,6.14,5.86,5.69,5.33,5.57,5.45,4.76,4.94,5.20,4.52,3.97,4.80,4.73,4.08,3.70,3.82,3.36,3.65,4.02,3.50,3.49,4.22,4.30,3.80,4.24,4.85,4.61,4.45,5.06,5.75,5.68,5.51,7.42,7.32,8.74,9.26,8.74,9.27,8.31,6.75,6.57,6.64,5.92,5.74,5.67,5.32,5.15,4.78,4.72,4.51,4.08,4.25,4.04,3.64,3.34,2.92,3.14,2.71,2.21,2.24,2.45,2.12,1.72,2.15,2.31,2.09,1.71,2.03,2.50,3.23,4.10,4.80,4.85,5.00,5.84,4.89,5.10,4.84,5.82,5.65,5.91,6.79,7.69,7.30,6.10,5.93,4.74,4.09,3.59,3.06,2.84,2.69,2.41,2.28,2.14,1.98,1.66,1.75,1.75,1.33,1.18,1.54,1.53,1.22,1.27,1.65,1.55,1.52,1.80,2.12,2.58,2.24,2.33,1.98,2.43,2.34,1.94,2.37,2.59,2.11,1.77,2.00,2.29,2.64,3.27,3.20,3.00,2.43,1.59,1.31,1.11,1.08,0.96,0.79,0.77,0.80,1.07,1.03,1.03,1.37,1.56,1.94,1.99,1.63,2.03,2.09,1.62,1.69,2.16,2.04,1.69,2.00,2.29,2.03,2.02,2.46,2.59,2.85,4.36,4.67,5.02,4.91,3.26,2.04,1.89,1.54,1.33,1.57,1.51,1.10,1.25,1.52,1.38,1.12,1.47,1.68,1.69,1.64,1.97,2.11,2.26,1.90,1.80,2.18,2.23,1.87,2.01,2.41,2.30,2.08,2.54,2.77,2.39,2.92,2.62,2.17,2.63,2.64,2.30,2.40,2.45,2.22,1.87,2.13,2.03,2.69,2.92,3.50,2.71,2.87,3.16,2.92,2.60,3.07,3.05,2.68,2.75,3.23,3.16,3.03,3.48,3.87,3.53,4.07,3.67,3.34,3.49,3.64,3.27,2.95,3.13,3.22,3.05,3.09,3.68,3.80,3.27,3.61,3.02,3.17,3.67,3.57,3.43,3.95,4.43,4.44,3.86,3.83,4.36,4.09,3.57,4.16,4.38,4.00,3.85,4.59,4.67,4.15,4.52,4.26,4.11,4.57,4.30,3.71,4.14,4.51,3.94,3.73,4.34,4.58,4.08,4.17,4.90,4.82,5.81,6.17,6.44,6.96,7.08,5.86,5.61,5.01,5.10,5.08,5.61,5.12,4.66,5.46,5.43,4.73,4.87,5.44,5.24,4.78,5.36,5.61,5.28,5.02,5.63,6.12,5.74,5.74,6.19,6.06,5.76,6.45,5.77,5.61,4.92,4.91,5.56,5.23,4.63,5.28,5.72,5.16,4.91,5.79,5.89,5.51,5.65,6.48,6.36,6.02,6.91,6.61,6.07,6.91,6.87,6.24,6.59,6.96,6.60,6.05,6.70,6.95,6.42,6.57,7.04,7.15,6.79,7.27,7.57,7.40,7.24,7.94,7.78,7.43,7.26,6.86,6.22,6.10,6.50,6.07,5.93,6.41,6.66,6.46,6.50,7.14,7.14,6.99,7.20,7.98,8.25,7.72,7.37,8.06,8.16,7.80,7.94,8.58,8.48,8.71,9.10,9.45,8.75,8.72,8.89,8.85,8.14,8.20,8.68,8.03,7.81,8.20,8.33,8.54,8.54,8.69,7.97,7.78,7.36,7.77,7.46,8.32,7.92,7.47,8.35,8.52,9.12,9.31,8.98,8.93,9.85,9.66,8.96,9.23,10.19,9.77,9.56,10.45,10.07,10.32,9.76,9.50,9.86,9.56,9.22,9.11,9.38,9.03,8.73,9.08,8.62,9.62,9.77,9.51,9.84,10.69,10.83,11.22,11.96,11.29,11.62,10.36,10.60,10.27,9.45,9.72,9.54,9.97,10.57,10.12,9.85,10.43,11.00,10.39,10.32,10.85,10.94,11.11,11.42,10.61,10.53,10.98,10.66,10.09,10.45,10.81,9.93,9.93,10.77,10.46,10.05,9.86,9.11,10.24,10.02,10.97,11.79,11.50,12.13,11.60,10.72,11.69,12.29,11.08,11.34,11.83,11.80,11.11,11.65,11.78,11.84,11.84,12.55,12.60,12.10,12.52,12.60,13.11,12.44,12.22,12.43,13.31,11.84,12.11,13.27,12.55,11.95,12.69,13.40,12.22,12.29,12.93,13.17,12.24,12.96,13.53,12.76,12.57,13.55,13.81,12.77,12.69,14.03,13.65,12.64,13.11,14.54,13.04,12.48,13.06,13.91,12.69,13.02,12.74,20.72,21.15,20.48,20.31,21.09,19.95,20.95,20.89,19.04,19.33,20.36,19.06,17.21,17.70,17.81,16.29,15.60,15.22,13.38,13.61,11.84,11.32,11.47,11.50,12.28,11.48,12.04,12.36,13.44,14.50,14.49,15.65,15.98,16.89,18.90,19.01,18.05,18.00,16.36,18.31,16.62,19.26,19.21,17.00,19.17,17.64,17.78,19.93,19.50,16.86,17.70,16.17,17.17,16.66,17.39,18.22,17.51,18.98,19.39,17.68,18.46,17.86,19.15,18.85,20.24,19.65,18.18,18.34,18.60,17.70,18.39,18.66,16.35,17.15,15.55,15.34,16.32,15.43,16.73,15.86,17.32,16.98,18.48,18.19,18.74,18.87,18.98,18.05,19.00,17.27,17.37,18.44,17.60,18.32,18.46,17.93,18.02,18.82,19.64,18.12,17.67,19.50,18.91,19.16,18.13,17.02,17.26,17.30,17.12,16.03,16.24,16.38,15.29,15.39,15.79,14.90,14.12,14.35,14.20,13.29,13.38,13.70,13.30,12.21,12.71,13.12,12.36,11.61,12.06,12.22,11.51,11.28,11.77,11.78,11.45,11.85,12.68,12.26,14.00,12.69,14.82,14.49,15.34,16.20,17.36,18.10,16.94,17.60,16.33,15.71,15.78,14.22,15.19,14.06,15.00,13.78,14.38,15.31,14.79,13.07,13.02,13.21,14.38,15.23,16.08,16.43,16.69,15.41,15.75,14.81,14.73,15.89,15.50,16.25,15.01,16.50,16.47,15.30,14.05,14.57,12.65,13.96,13.90,12.86,12.84,13.95,13.06,12.65,13.65,13.73,12.76,13.58,13.34,13.75,12.00,12.81,11.67,11.33,10.89,12.11,12.09,13.32,13.42,12.54,12.91,13.66,14.29,13.67,13.37,14.44,14.25,16.28,13.99,13.78,13.38,13.97,11.51,13.00,11.79,13.84,13.82,14.78,14.27,14.10,15.57,15.10,15.57,14.22,14.60,15.45,14.48,13.39,15.12,15.11,14.39,14.74,15.49,14.18,12.75,13.07,13.23,12.46,12.17,12.24,11.14,10.93,12.29,12.10,12.25,11.72,11.29,12.47,11.93,13.18,12.69,13.47,12.80,14.20,14.07,15.00,15.00,14.76,13.83,13.52,13.44,12.04,12.08,12.08,13.26,13.12,12.13,12.20,11.30,11.70,11.36,12.81,12.31,13.51,12.74,14.32,12.32,13.84,13.45,14.44,15.20,15.80,17.40,16.82,17.82,18.63,19.93,19.82,19.22,20.31,21.03,20.28,20.11,19.22,19.05,18.37,17.46,16.44,16.36,17.86,17.49,18.84,18.93,19.80,19.54,20.41,21.17,20.54,20.92,20.61,20.09,19.98,18.99,18.89,17.88,17.09,15.59,16.44,14.72,14.91,13.57,14.08,12.42,13.64,12.45,14.13,14.20,12.86,13.41,13.33,12.14,12.18,12.03,12.71,12.95,13.72,14.03],[27.86,27.45,27.01,26.64,27.40,27.70,28.16,28.49,28.85,28.29,28.30,28.99,28.74,28.32,29.03,29.21,29.04,28.33,28.65,28.67,27.95,28.01,28.46,28.14,26.82,27.64,27.60,26.80,26.42,27.09,27.01,26.01,25.95,26.84,26.55,27.29,27.46,26.62,27.61,27.89,27.75,28.78,28.21,29.04,28.63,28.62,28.74,29.28,29.70,29.39,29.48,29.81,29.87,29.50,29.13,28.48,28.85,28.03,28.71,28.04,28.73,28.42,29.20,28.74,28.12,27.82,27.98,28.02,27.70,27.83,28.52,28.97,28.61,29.11,28.76,29.32,28.56,29.46,29.01,29.57,29.32,29.83,29.79,29.69,30.01,30.19,30.19,30.02,29.96,30.10,30.16,29.88,30.06,30.23,29.91,30.01,30.00,30.10,30.32,30.10,30.23,29.82,30.03,30.18,29.88,29.57,29.91,30.12,29.58,29.61,29.42,29.18,29.61,28.97,29.53,28.93,29.37,28.80,29.35,29.49,29.21,29.54,29.78,29.43,30.06,29.75,29.45,29.80,30.11,29.86,29.66,30.22,30.10,29.81,29.91,30.28,30.24,30.07,30.28,30.31,30.20,30.38,30.01,30.02,30.04,29.70,29.83,29.39,29.63,29.23,29.41,28.79,29.14,28.93,28.83,28.65,28.49,28.32,28.10,27.97,27.46,27.33,26.83,26.52,25.65,25.49,26.59,26.85,26.15,26.63,27.51,26.98,27.20,27.88,28.13,28.16,27.71,26.85,26.25,26.09,25.43,25.60,25.14,25.74,24.44,25.58,25.39,23.70,23.67,24.69,25.34,25.86,27.31,27.16,26.20,26.50,25.59,25.60,23.45,23.85,23.79,23.68,23.40,22.45,21.40,21.98,21.56,22.55,22.48,22.68,23.67,24.14,24.45,23.43,24.19,22.96,23.14,23.98,22.74,24.98,24.56,22.88,23.76,24.47,23.63,22.98,24.04,23.75,23.17,22.78,23.68,23.49,23.05,23.31,22.70,22.08,21.85,21.68,20.90,20.32,20.02,19.93,20.38,21.52,20.08,21.66,20.63,21.62,22.43,21.89,22.06,23.37,23.49,22.95,23.66,25.12,26.19,26.58,25.68,25.81,26.44,25.32,24.81,23.55,24.56,25.01,25.63,24.26,23.72,24.36,23.69,24.30,23.69,23.27,23.21,24.34,24.87,25.00,26.18,25.43,25.14,23.73,24.19,24.91,24.57,23.73,24.51,25.16,24.27,23.59,24.52,25.05,23.92,24.59,23.96,23.74,23.19,23.28,22.80,22.90,22.18,22.36,21.64,22.59,22.28,23.59,23.27,21.90,23.22,23.37,23.10,22.36,23.44,23.15,22.33,22.97,23.34,23.13,23.31,23.38,23.35,22.77,22.37,22.51,22.08,21.56,20.72,21.09,20.66,21.29,21.92,22.24,23.72,23.33,23.27,23.28,24.35,23.33,22.09,22.44,21.69,21.42,20.94,20.03,20.50,19.76,20.59,19.96,20.26,20.90,19.25,18.60,22.22,21.42,19.87,20.99,23.00,22.22,21.73,22.42,23.25,23.73,22.31,23.53,23.18,23.19,22.46,21.85,21.63,21.08,20.45,18.29,18.28,17.58,16.72,15.86,16.62,15.87,16.81,16.52,16.12,17.09,18.30,17.61,19.14,19.98,20.16,19.78,21.37,22.53,23.39,23.69,22.18,22.52,20.65,20.82,21.07,19.42,17.57,16.72,17.00,18.11,17.78,17.14,17.61,18.61,17.11,17.68,18.54,19.05,19.80,20.18,19.28,18.74,17.94,18.41,17.92,17.56,17.26,17.66,17.87,16.65,16.73,16.62,16.16,15.79,15.53,15.03,13.90,14.52,16.01,15.95,16.92,17.10,16.57,16.64,15.88,17.34,16.03,16.08,17.14,16.21,17.15,18.01,17.15,16.83,17.86,18.26,17.53,17.80,18.46,17.96,19.28,18.36,18.90,19.01,18.05,18.07,19.07,18.01,17.73,18.20,18.42,17.60,17.06,18.36,17.76,16.28,16.38,16.54,14.99,16.23,14.47,15.58,16.11,15.06,16.52,14.75,15.86,14.65,14.35,13.87,13.92,15.32,14.91,14.09,15.56,16.01,15.59,14.90,16.39,16.26,15.52,16.67,17.33,16.92,17.80,16.16,16.93,17.52,16.27,16.29,17.47,17.03,15.88,16.01,16.97,16.09,15.93,16.49,14.96,14.32,15.88,15.27,14.09,14.62,15.66,14.37,13.94,14.82,14.84,13.74,13.55,14.43,13.17,13.90,14.79,15.06,15.90,14.52,14.19,15.96,15.67,14.40,14.74,15.72,14.66,13.89,15.02,14.24,15.53,15.07,14.83,14.05,13.87,13.93,13.10,12.90,13.35,13.37,13.33,12.75,14.16,14.13,12.93,13.47,14.32,13.51,12.90,13.24,13.97,13.18,12.81,13.74,13.44,12.55,12.83,13.78,12.98,12.37,13.19,13.36,12.52,12.52,13.24,12.76,12.10,12.28,13.12,12.47,12.13,11.81,11.89,11.86,11.18,11.01,10.98,10.83,11.46,11.65,12.07,12.36,11.51,11.22,12.26,12.02,11.18,11.41,12.12,11.43,10.79,11.37,11.85,10.70,10.84,11.31,10.55,11.36,11.33,10.13,10.29,11.02,10.67,9.91,10.29,10.98,10.12,9.63,10.42,10.36,9.45,9.43,10.08,9.22,8.74,8.35,8.44,9.23,8.94,9.65,9.80,9.16,9.56,8.74,8.66,9.31,8.87,8.30,8.75,8.78,7.78,8.36,8.24,8.81,9.34,8.95,9.67,9.61,9.96,9.56,9.31,8.22,9.10,9.05,8.27,7.99,8.83,8.54,7.94,8.01,8.60,7.95,7.54,8.02,8.16,8.66,8.23,7.47,7.78,8.17,7.25,6.94,7.58,7.32,6.55,6.85,7.34,6.64,6.48,7.24,7.05,6.44,7.00,7.58,7.58,7.87,8.77,8.84,9.72,10.06,10.63,11.42,11.25,11.72,12.20,12.61,12.87,12.40,12.50,11.55,10.77,10.38,10.10,9.72,9.98,9.03,9.63,8.55,8.82,8.66,7.84,7.74,7.95,7.51,7.08,7.21,7.34,6.78,6.44,6.78,6.81,6.30,6.01,6.52,6.06,5.17,5.47,6.12,5.81,6.17,5.48,5.97,5.99,5.31,4.85,5.24,5.40,4.52,4.57,5.31,5.21,4.49,5.05,5.66,5.12,5.64,6.27,6.23,6.10,6.87,7.14,7.30,7.37,7.06,6.47,6.67,6.40,6.00,5.78,6.00,5.88,5.05,5.35,5.52,4.72,4.26,5.21,5.05,4.36,3.91,4.08,3.77,4.05,4.27,3.75,3.79,4.58,4.51,4.12,4.63,5.23,4.92,4.85,5.64,6.35,6.32,6.09,7.82,7.92,9.25,9.81,9.23,9.69,8.90,7.43,7.35,7.26,6.46,6.34,6.32,5.87,5.61,5.32,5.29,4.97,4.39,4.58,4.43,3.93,3.68,3.15,3.48,2.92,2.40,2.36,2.67,2.33,1.91,2.40,2.58,2.30,1.93,2.24,2.79,3.67,4.40,5.16,5.06,5.25,6.36,5.20,5.25,5.04,6.12,5.99,6.20,7.14,7.78,7.55,6.51,6.30,5.10,4.71,3.89,3.40,3.20,2.99,2.64,2.49,2.38,2.21,1.90,1.99,1.96,1.48,1.30,1.70,1.61,1.22,1.25,1.79,1.56,1.32,1.77,2.12,2.70,2.25,2.33,1.91,2.53,2.44,2.00,2.48,2.81,2.34,1.92,2.28,2.56,3.16,3.66,3.36,3.00,2.61,1.83,1.60,1.37,1.22,1.14,0.97,0.85,0.79,0.88,1.08,1.17,1.25,1.46,1.99,2.17,1.81,2.28,2.24,1.64,1.93,2.40,2.12,1.81,2.32,2.56,2.18,2.34,2.78,2.91,3.16,4.48,4.84,5.28,5.11,3.61,2.41,2.25,1.88,1.50,1.84,1.86,1.37,1.39,1.81,1.63,1.33,1.74,2.01,1.97,1.87,2.29,2.53,2.70,2.21,2.16,2.60,2.67,2.18,2.46,2.84,2.73,2.51,3.04,3.34,2.81,3.50,3.10,2.63,3.15,3.28,2.82,2.84,2.95,2.68,2.29,2.55,2.35,2.92,3.29,3.78,3.23,3.41,3.87,3.49,3.03,3.65,3.74,3.10,3.29,3.90,3.91,3.65,4.21,4.84,4.39,5.02,4.49,4.09,4.27,4.43,4.03,3.57,3.91,3.99,3.61,3.80,4.37,4.54,3.78,3.97,3.47,3.73,4.21,4.10,4.11,4.72,5.16,5.29,4.67,4.61,5.18,5.09,4.30,4.97,5.26,4.98,4.70,5.46,5.73,5.14,5.54,5.28,5.08,5.49,5.18,4.59,5.00,5.37,4.81,4.56,5.23,5.34,4.89,4.93,5.61,5.52,6.26,6.75,7.04,7.59,7.64,6.66,6.48,5.87,6.00,6.06,6.72,6.15,5.66,6.34,6.49,5.76,5.79,6.35,6.37,5.98,6.33,6.60,6.39,6.10,6.63,7.25,6.90,6.87,7.44,7.16,6.93,7.29,6.66,6.60,5.77,5.93,6.48,6.15,5.63,6.28,6.62,5.97,5.89,6.56,6.75,6.39,6.64,7.32,7.29,7.14,8.12,7.89,7.41,8.36,8.35,7.47,7.78,8.47,7.97,7.17,8.01,8.43,7.73,7.74,8.37,8.57,8.01,8.59,9.33,8.98,8.77,9.90,9.35,9.05,8.67,8.18,7.42,7.32,7.59,7.05,7.25,7.54,7.71,7.50,7.75,8.28,8.25,8.15,8.57,9.24,9.74,9.27,8.72,9.62,9.93,9.39,9.63,10.41,10.31,10.83,11.27,11.63,10.74,10.77,10.95,10.87,10.12,9.88,10.65,10.02,9.34,9.80,10.15,10.19,10.24,10.17,9.19,9.09,8.60,9.21,9.06,9.92,9.39,8.77,9.78,9.71,10.46,10.63,10.36,10.50,11.33,11.15,10.46,10.87,11.78,11.32,11.46,12.39,12.05,12.34,11.81,11.39,11.40,11.57,11.14,10.72,11.23,10.87,10.50,10.77,10.08,11.20,11.21,10.79,11.11,11.81,12.11,12.47,13.41,12.93,13.30,11.84,12.16,11.91,10.79,11.14,10.88,11.49,12.09,11.50,11.64,12.17,12.54,11.89,12.16,12.63,13.05,12.96,13.56,12.64,12.27,12.72,12.80,11.79,12.11,12.68,11.92,11.56,12.47,12.27,11.49,11.54,10.57,11.60,11.40,12.44,13.23,13.10,13.85,13.11,12.02,13.33,13.97,12.45,12.83,13.52,13.46,12.73,13.27,13.81,13.35,13.53,14.46,14.48,14.09,14.36,14.46,15.26,14.55,14.05,14.40,15.23,13.91,13.93,15.19,14.85,13.84,14.59,15.68,14.33,14.02,14.89,15.46,14.02,14.46,15.58,14.88,14.13,15.27,16.00,14.42,14.06,15.71,15.47,14.09,14.52,16.33,14.81,13.85,14.60,15.62,14.49,14.79,14.74,21.80,22.27,21.55,21.12,21.83,20.66,21.49,21.51,19.80,19.75,20.76,19.67,17.88,18.24,18.45,17.18,16.21,15.92,13.84,13.93,12.32,12.04,12.20,12.31,12.60,12.08,12.52,13.00,13.75,14.98,14.98,16.26,16.64,17.66,19.66,19.79,18.99,18.74,16.95,18.79,17.17,19.70,19.59,17.70,19.34,17.79,18.17,20.32,19.62,17.46,18.56,16.97,17.93,17.62,18.36,19.08,18.37,19.85,20.26,18.55,19.17,18.67,19.96,19.50,20.97,20.51,19.04,19.25,19.27,18.53,18.87,19.32,17.06,17.99,16.09,16.10,17.04,16.06,17.35,16.69,18.19,17.98,19.34,18.99,19.60,19.58,19.75,18.67,19.38,17.87,17.89,19.01,18.06,18.75,18.85,18.57,18.67,19.46,20.25,18.84,18.40,20.24,19.57,19.84,19.04,17.96,18.17,18.22,17.95,16.98,17.15,17.41,16.04,16.27,16.93,15.80,15.03,15.39,15.29,14.25,14.26,14.66,14.42,12.93,13.80,14.03,13.13,12.26,12.86,12.98,12.11,12.22,12.43,12.45,12.02,12.67,13.32,13.07,14.67,13.46,15.68,15.19,16.28,16.92,18.41,19.29,17.72,18.53,17.34,16.70,16.63,15.14,15.96,14.58,15.35,14.29,14.90,16.00,15.53,13.66,13.81,14.24,15.02,15.67,16.70,17.10,17.18,15.88,16.42,15.30,15.24,16.93,16.15,16.96,15.71,16.11,16.20,16.19,13.90,14.64,13.20,14.84,14.24,13.35,13.15,14.39,13.74,12.70,13.96,14.26,13.17,13.71,12.96,13.94,12.26,13.05,12.26,11.83,11.74,12.87,12.83,14.14,13.71,13.37,13.63,14.02,14.26,13.59,13.66,14.79,14.53,14.75,13.63,13.61,12.83,13.60,12.69,13.12,12.51,14.20,14.57,14.63,14.18,14.21,15.49,15.52,15.79,14.44,14.92,15.90,14.75,14.00,15.39,15.33,14.64,14.84,15.66,14.49,13.24,13.32,13.31,13.32,12.58,13.27,11.84,11.58,12.55,12.41,12.75,12.18,11.69,13.18,12.39,13.87,13.10,14.25,13.62,15.39,15.09,16.19,16.10,15.95,14.94,14.48,14.42,12.85,12.94,12.89,13.91,13.41,12.86,13.03,12.11,12.04,11.86,13.16,12.63,13.86,13.09,14.70,12.76,14.58,14.06,15.20,16.00,16.37,18.41,17.72,18.59,19.50,20.84,20.82,20.02,21.04,21.90,20.99,20.76,19.68,19.69,18.64,18.03,16.99,17.03,18.61,18.21,19.53,19.67,20.47,20.44,21.40,22.29,21.83,22.27,21.68,21.25,20.96,19.98,19.71,18.69,17.80,16.54,17.15,15.64,15.75,14.37,14.90,13.24,14.45,13.04,14.63,14.43,13.44,13.81,13.72,12.75,12.82,12.73,13.55,13.64,14.07,14.43],[27.76,27.31,26.70,26.17,27.17,27.45,27.92,28.36,28.72,28.12,28.17,28.89,28.61,28.20,28.79,29.06,28.79,28.20,28.58,28.57,27.90,27.92,28.30,27.90,26.70,27.51,27.48,26.67,26.21,26.92,26.85,25.72,25.48,26.75,26.40,27.25,27.39,26.42,27.42,27.84,27.55,28.69,27.97,28.89,28.43,28.49,28.68,29.23,29.66,29.33,29.39,29.68,29.73,29.34,28.95,28.18,28.79,27.92,28.61,27.96,28.78,28.43,29.13,28.70,28.03,27.79,27.91,27.82,27.41,27.65,28.37,28.91,28.70,29.11,28.60,29.18,28.31,29.42,28.87,29.52,29.17,29.68,29.63,29.57,29.89,29.97,29.90,29.92,29.90,29.86,29.89,29.81,29.91,30.02,29.72,29.70,29.61,29.82,30.19,29.97,30.05,29.68,29.95,30.07,29.84,29.55,29.82,30.01,29.55,29.54,29.19,29.04,29.48,28.75,29.48,28.80,29.30,28.71,29.14,29.38,29.03,29.43,29.66,29.32,29.87,29.61,29.38,29.67,29.93,29.78,29.58,30.08,30.04,29.72,29.81,30.13,30.07,29.97,30.11,30.05,30.07,30.19,29.92,29.94,29.87,29.62,29.79,29.27,29.53,29.11,29.27,28.56,29.02,28.90,28.63,28.56,28.41,28.16,27.99,27.77,27.20,27.10,26.57,26.27,25.23,25.11,26.39,26.70,25.88,26.36,27.37,26.80,26.87,27.83,28.03,27.76,27.53,26.53,25.95,25.73,25.04,25.31,24.77,25.35,23.81,25.07,24.91,23.18,23.24,24.31,24.95,25.70,27.18,26.92,26.03,26.31,25.55,25.45,23.03,23.84,23.64,23.29,23.48,22.15,20.86,21.59,21.06,22.15,22.01,22.38,23.60,23.98,24.51,23.29,24.12,22.77,22.98,23.89,22.29,24.81,24.36,22.51,23.30,24.36,23.41,22.49,23.60,23.73,22.84,22.41,23.47,23.52,22.85,23.52,22.82,21.87,21.30,21.25,20.14,19.77,19.25,19.57,20.08,21.30,19.59,21.25,20.04,21.02,22.00,21.31,21.46,22.91,22.96,22.32,23.17,24.86,26.05,26.41,25.24,25.46,26.32,25.15,24.51,23.07,24.22,24.79,25.34,23.70,23.11,23.86,23.11,23.80,23.04,22.78,22.75,23.95,24.67,24.63,25.85,25.12,24.86,23.37,24.04,24.60,24.25,23.45,24.38,24.91,23.84,23.45,24.29,24.75,23.71,24.46,23.77,23.14,22.56,22.73,22.11,22.23,21.47,21.90,21.08,22.31,22.10,23.43,22.97,21.52,23.16,23.29,22.78,22.35,23.67,23.13,22.25,23.05,23.63,23.20,23.60,23.58,23.36,22.43,21.94,22.16,21.46,21.11,20.04,20.97,20.38,21.04,21.62,21.95,23.40,22.97,23.05,22.99,24.27,23.39,21.82,22.27,21.22,20.75,20.39,19.34,20.24,19.23,20.52,19.47,19.89,20.79,18.74,17.96,22.04,21.32,19.47,20.60,22.57,22.00,21.30,21.96,22.95,23.15,21.62,22.75,23.04,22.83,21.62,21.34,21.41,20.61,19.77,17.56,17.80,16.50,15.55,14.86,15.62,14.80,16.00,15.67,14.99,16.08,17.55,16.65,18.33,19.16,19.33,18.77,20.45,21.65,22.79,22.99,21.38,21.51,19.39,20.21,20.49,17.97,16.00,15.25,15.31,16.35,16.11,15.59,15.99,16.95,15.72,16.15,16.73,17.44,18.15,18.54,17.40,17.09,16.53,16.36,16.13,15.93,15.78,15.97,16.27,15.21,15.42,15.28,14.90,14.84,14.63,14.07,13.13,13.40,14.77,14.32,15.28,15.28,15.15,15.22,14.64,15.89,14.51,14.55,15.31,14.88,15.67,16.13,15.66,15.57,16.06,16.33,16.10,16.13,16.29,16.36,17.18,16.61,16.88,17.05,16.64,16.28,17.06,16.37,16.13,16.35,16.49,16.12,15.57,16.55,16.09,14.99,15.01,14.83,13.80,14.78,13.30,14.11,14.66,13.78,15.01,13.63,14.66,13.38,13.23,13.01,13.05,14.00,13.93,13.52,14.61,14.64,14.60,14.01,15.01,14.87,14.58,15.18,15.54,15.37,15.78,14.94,15.02,15.79,14.97,15.15,15.72,15.44,14.79,14.79,15.26,14.52,14.46,15.07,14.07,13.22,14.61,14.29,13.22,13.46,14.58,13.52,13.09,14.00,13.51,13.30,13.08,13.50,12.68,13.03,13.65,13.71,14.54,13.58,13.53,14.41,14.32,13.31,13.84,14.39,13.55,13.19,13.94,13.36,14.17,13.99,13.80,13.29,13.12,13.18,12.80,12.65,12.58,12.86,12.39,12.11,13.34,13.25,12.34,12.72,13.32,13.06,12.74,12.46,13.13,12.71,12.45,12.70,12.65,12.06,12.01,12.93,12.35,11.79,12.32,12.63,12.06,11.82,12.41,12.21,11.76,11.61,12.34,11.98,11.82,11.66,11.46,11.48,11.08,10.69,10.57,10.84,11.08,11.30,11.60,12.03,11.21,10.94,11.89,11.66,10.81,10.97,11.72,10.64,10.55,11.17,11.23,10.25,10.32,10.71,9.95,10.76,10.54,9.49,9.78,10.45,10.23,9.55,9.74,10.43,9.59,9.18,9.89,10.05,9.24,9.26,10.06,9.16,8.69,8.29,8.41,9.33,8.92,9.60,9.67,9.04,9.53,8.46,8.18,9.16,8.64,7.86,8.36,8.63,7.54,8.06,7.79,8.38,9.17,8.61,9.52,9.30,9.51,9.11,8.76,7.75,8.72,8.52,7.88,7.57,8.42,8.07,7.45,7.59,8.16,7.60,7.12,7.75,7.79,8.45,8.03,7.17,7.42,7.80,6.99,6.56,7.25,7.15,6.08,6.52,7.13,6.34,6.08,6.95,6.89,6.16,6.52,7.22,7.38,7.49,8.33,8.37,9.48,9.68,10.38,10.88,10.85,11.28,11.81,12.00,12.25,11.87,11.86,10.98,10.30,9.97,9.76,9.21,9.52,8.52,8.99,7.87,8.20,8.24,7.32,7.18,7.72,7.10,6.61,6.81,7.08,6.50,6.01,6.39,6.40,5.85,5.47,6.23,5.64,4.99,5.12,5.75,5.45,5.95,5.32,5.75,5.73,5.14,4.59,4.96,5.22,4.35,4.39,5.01,4.88,4.30,4.77,5.37,4.82,5.44,5.96,5.89,5.83,6.49,6.72,6.86,6.86,6.57,6.04,6.18,6.05,5.66,5.31,5.51,5.62,4.70,4.92,5.12,4.51,4.01,4.75,4.73,4.11,3.64,3.82,3.58,3.99,4.08,3.52,3.71,4.33,4.30,4.00,4.48,5.05,4.61,4.73,5.48,5.98,5.95,6.08,7.51,7.63,8.92,9.29,8.77,9.12,8.36,7.12,6.77,6.63,6.03,5.83,5.68,5.29,5.14,4.94,4.74,4.52,4.16,4.23,4.10,3.60,3.47,2.94,3.26,2.68,2.16,2.18,2.41,2.14,1.72,2.11,2.37,2.29,1.88,2.14,2.69,3.53,4.36,5.25,5.16,5.38,6.23,5.20,5.46,5.07,6.01,5.83,6.05,6.91,7.73,7.38,6.36,6.17,4.94,4.56,3.85,3.41,3.08,2.94,2.68,2.48,2.32,2.19,1.92,1.94,1.86,1.54,1.38,1.67,1.52,1.17,1.39,1.67,1.38,1.25,1.71,1.88,2.44,2.07,2.11,1.75,2.27,2.18,1.81,2.33,2.60,2.16,1.76,2.08,2.43,2.93,3.48,3.46,3.12,2.72,1.91,1.62,1.53,1.32,1.10,0.97,1.04,0.80,0.77,0.85,1.15,1.17,1.23,1.73,1.78,1.54,1.92,1.91,1.42,1.60,1.99,1.79,1.54,1.96,2.17,1.95,2.04,2.46,2.58,2.94,4.39,4.75,5.11,4.98,3.43,2.30,2.11,1.79,1.41,1.66,1.82,1.37,1.29,1.61,1.67,1.34,1.46,1.89,1.90,1.70,2.00,2.27,2.29,1.88,1.89,2.28,2.22,1.78,2.14,2.46,2.26,2.16,2.69,2.81,2.41,2.97,2.76,2.32,2.81,2.90,2.55,2.51,2.73,2.52,2.09,2.30,2.30,2.98,3.23,3.64,2.95,3.10,3.39,3.05,2.73,3.18,3.26,2.74,2.88,3.36,3.35,3.25,3.78,4.18,3.79,4.43,3.97,3.68,3.90,4.03,3.69,3.24,3.44,3.67,3.32,3.39,3.98,4.15,3.66,3.93,3.35,3.43,4.02,3.85,3.63,4.20,4.64,4.62,4.05,4.06,4.54,4.34,3.74,4.46,4.63,4.28,4.15,4.94,5.24,4.47,4.98,4.67,4.54,4.98,4.69,4.04,4.46,4.76,4.38,4.11,4.68,4.94,4.56,4.59,5.20,5.41,6.31,6.67,6.79,7.29,7.27,6.28,5.95,5.44,5.50,5.58,5.99,5.46,5.13,5.67,5.83,5.09,5.29,5.68,5.71,5.38,5.78,6.04,5.69,5.37,6.06,6.69,6.35,6.33,6.90,6.64,6.37,7.07,6.26,6.25,5.39,5.37,6.01,5.72,5.09,5.65,6.12,5.56,5.36,6.07,6.12,5.93,6.06,6.67,6.72,6.48,7.43,7.11,6.66,7.51,7.45,6.66,6.86,7.51,7.08,6.31,7.07,7.51,6.88,7.00,7.51,7.93,7.28,7.73,8.34,8.21,8.02,8.97,8.47,8.17,8.03,7.56,6.86,6.67,6.98,6.52,6.53,6.84,7.16,6.90,6.96,7.50,7.49,7.29,7.72,8.22,8.78,8.14,7.78,8.52,8.73,8.34,8.48,9.26,9.06,9.70,9.92,10.48,9.49,9.71,9.81,9.77,9.04,8.70,9.44,8.81,8.46,8.83,9.15,9.40,9.27,9.47,8.70,8.50,7.92,8.33,8.17,8.99,8.60,8.06,8.75,8.91,9.36,9.76,9.25,9.36,10.08,10.15,9.27,9.65,10.69,10.22,10.27,11.18,10.79,11.10,10.60,10.14,10.28,10.30,9.99,9.67,10.15,9.75,9.51,9.72,9.25,10.25,10.33,9.83,10.40,11.05,11.21,11.89,12.77,11.90,12.41,10.83,11.10,10.96,9.85,10.12,9.79,10.28,10.96,10.55,10.20,10.97,11.54,10.68,11.03,11.44,11.64,11.75,12.15,11.45,11.22,11.80,11.49,10.81,11.13,11.46,10.82,10.66,11.40,11.21,10.60,10.76,10.05,10.68,10.73,11.60,12.28,12.13,12.84,12.24,11.13,12.20,12.87,11.41,11.83,12.37,12.34,11.61,12.19,12.53,12.42,12.47,13.34,13.37,13.03,13.06,13.32,13.78,13.20,12.97,13.12,14.07,12.51,12.73,13.93,13.33,12.59,13.37,14.36,12.90,12.87,13.67,13.98,12.97,13.43,14.22,13.53,13.25,14.18,14.61,13.38,13.23,14.71,14.29,13.19,13.72,15.20,13.77,13.10,13.74,14.48,13.51,14.00,13.62,21.32,21.71,20.90,20.64,21.46,20.28,21.17,21.24,19.35,19.52,20.48,19.21,17.31,17.99,18.04,16.55,15.56,15.56,13.43,13.61,12.04,11.64,11.65,11.85,12.46,11.73,12.23,12.67,13.54,14.69,14.66,15.93,16.22,17.23,19.29,19.50,18.59,18.58,16.51,18.68,16.84,19.65,19.37,17.37,19.19,17.41,17.77,19.78,19.20,17.03,18.18,16.55,17.42,17.16,17.82,18.70,17.85,19.39,19.75,17.91,18.84,18.20,19.51,19.23,20.75,20.26,18.58,18.97,19.12,18.35,18.87,19.33,16.69,17.72,15.52,15.29,16.36,15.36,16.79,15.92,17.56,17.31,18.74,18.36,18.92,18.89,19.12,17.88,18.60,17.16,17.06,18.03,17.39,17.84,17.87,17.77,17.76,18.57,19.66,18.10,17.79,19.52,19.05,19.11,18.45,17.19,17.55,17.50,17.22,16.28,16.46,16.63,15.25,15.66,15.96,15.07,14.42,14.58,14.50,13.62,13.59,13.92,13.56,12.44,13.09,13.15,12.52,11.67,12.17,12.34,11.76,11.45,11.83,11.98,11.63,12.02,12.59,12.57,13.75,12.76,14.74,14.58,15.56,16.27,18.04,19.01,17.22,17.96,16.67,16.19,15.91,14.47,15.19,14.04,14.63,13.88,14.48,15.58,15.11,13.29,13.22,13.70,14.39,15.38,16.09,16.59,16.80,15.63,15.95,15.04,14.69,16.19,15.70,16.50,15.60,16.30,16.46,16.13,14.37,14.98,13.22,15.05,14.09,13.27,13.31,14.50,13.56,12.74,14.23,13.86,13.06,13.44,13.26,13.69,11.85,12.59,11.72,11.37,11.26,12.48,12.24,13.37,13.41,13.00,13.14,13.58,14.23,13.68,13.27,14.42,14.26,14.78,13.77,13.90,12.84,13.55,12.20,13.08,11.82,13.38,13.87,14.52,13.99,14.15,14.78,15.47,15.53,14.33,14.82,15.44,14.40,13.96,15.07,14.88,14.28,14.17,15.33,13.94,13.01,12.82,13.07,12.92,12.32,12.56,11.86,11.26,12.36,11.78,12.09,11.69,11.28,12.50,11.78,13.09,12.55,13.49,12.87,14.75,14.44,15.46,15.03,15.36,14.33,13.85,13.78,12.08,12.20,12.22,13.39,12.99,12.26,12.59,11.51,11.93,11.57,12.81,12.44,13.76,12.94,14.41,12.53,14.04,13.59,14.51,15.36,15.82,17.71,17.01,18.03,18.86,20.25,20.28,19.43,20.52,21.47,20.54,20.19,19.23,19.16,18.35,17.53,16.55,16.34,17.91,17.65,19.02,19.18,20.04,19.91,20.80,21.66,21.12,21.70,21.19,20.82,20.57,19.35,19.38,18.12,17.20,15.83,16.49,14.92,15.01,13.71,14.31,12.71,13.82,12.70,14.29,13.96,12.97,13.33,13.42,12.13,12.42,12.11,12.95,12.93,13.62,14.20],[27.87,27.50,26.89,26.47,27.31,27.67,28.07,28.46,28.82,28.32,28.29,29.01,28.81,28.37,29.07,29.26,29.14,28.42,28.78,28.77,28.09,28.14,28.54,28.17,26.88,27.72,27.59,26.83,26.39,27.08,27.01,25.91,25.79,26.81,26.56,27.40,27.57,26.65,27.71,27.92,27.75,28.88,28.18,29.13,28.76,28.67,28.84,29.39,29.81,29.51,29.54,29.88,29.95,29.45,29.12,28.44,28.93,28.10,28.73,28.07,28.82,28.46,29.18,28.72,28.05,27.78,27.89,27.90,27.58,27.74,28.47,28.94,28.67,29.24,28.78,29.34,28.59,29.51,29.12,29.66,29.40,29.85,29.85,29.68,30.03,30.20,30.15,30.15,30.07,30.10,30.13,29.99,30.10,30.25,29.96,30.02,29.93,30.06,30.35,30.18,30.26,29.90,30.08,30.22,29.97,29.61,29.97,30.15,29.64,29.57,29.38,29.14,29.63,28.94,29.57,28.96,29.40,28.85,29.35,29.48,29.17,29.56,29.70,29.32,29.94,29.71,29.39,29.73,30.04,29.84,29.66,30.21,30.22,29.80,29.89,30.33,30.28,30.13,30.32,30.33,30.26,30.38,30.04,30.08,29.98,29.69,29.86,29.38,29.64,29.24,29.39,28.74,29.11,29.03,28.77,28.67,28.57,28.37,28.05,27.95,27.38,27.21,26.70,26.41,25.53,25.39,26.49,26.91,26.15,26.62,27.53,27.03,27.21,27.98,28.15,28.11,27.68,26.83,26.20,26.08,25.42,25.57,25.18,25.68,24.33,25.66,25.55,23.74,23.83,24.84,25.49,26.07,27.55,27.38,26.49,26.81,25.96,26.03,23.66,24.26,24.23,24.01,23.92,22.80,21.52,22.08,21.78,22.57,22.51,22.85,23.80,24.34,24.53,23.59,24.32,22.97,23.34,24.29,22.95,25.29,24.74,23.09,23.83,24.73,23.81,23.04,23.91,23.95,23.19,22.88,23.70,23.62,23.25,23.66,23.07,22.23,21.75,21.77,20.79,20.33,20.09,20.23,20.70,21.94,20.28,21.97,20.68,21.68,22.68,22.02,22.09,23.48,23.60,22.85,23.56,25.31,26.33,26.82,25.81,25.90,26.52,25.37,24.84,23.48,24.47,25.03,25.62,24.07,23.64,24.26,23.60,24.27,23.61,23.27,23.12,24.28,24.96,25.01,26.19,25.32,25.03,23.71,24.18,24.79,24.48,23.69,24.43,25.09,24.21,23.61,24.31,24.88,23.68,24.54,23.96,23.67,23.06,23.22,22.65,22.78,22.10,22.37,21.65,22.80,22.60,23.72,23.33,21.98,23.41,23.46,23.15,22.61,23.69,23.30,22.53,23.29,23.58,23.30,23.58,23.51,23.44,22.81,22.38,22.56,22.02,21.58,20.70,21.38,20.89,21.60,22.07,22.37,23.79,23.36,23.22,23.26,24.44,23.61,22.30,22.57,21.82,21.36,20.99,20.08,20.77,19.94,21.00,20.21,20.61,21.37,19.44,19.12,22.71,22.07,20.38,21.61,23.41,22.81,22.11,22.97,23.94,24.20,22.84,23.60,23.86,23.66,22.61,22.20,22.12,21.56,20.80,18.56,18.59,17.74,16.72,15.81,16.45,15.65,16.81,16.49,16.03,17.36,18.42,17.78,19.30,20.23,20.19,19.75,21.59,22.78,23.83,23.88,22.35,22.66,20.46,21.23,21.49,19.02,17.18,16.28,16.41,17.40,17.20,16.44,16.85,17.85,16.52,16.91,17.78,18.41,19.11,19.73,18.51,18.10,17.42,17.56,17.19,16.63,16.44,16.71,16.97,15.90,16.13,15.86,15.43,15.42,15.25,14.49,13.43,13.84,15.24,14.92,15.95,16.09,15.93,15.97,15.43,16.93,15.33,15.12,16.04,15.36,16.18,16.97,16.19,16.04,16.77,17.29,16.65,16.99,17.40,16.95,18.20,17.25,17.69,18.14,17.15,16.95,18.06,17.12,16.76,17.19,17.52,16.84,16.33,17.43,16.83,15.75,15.64,15.66,14.39,15.55,13.75,14.73,15.27,14.36,15.64,14.19,15.23,14.10,13.86,13.56,13.61,14.63,14.51,14.00,15.17,15.39,15.23,14.75,15.78,15.69,15.25,15.91,16.42,16.09,16.89,15.58,16.04,16.67,15.60,15.55,16.39,16.07,15.32,15.20,15.95,15.12,14.84,15.48,14.12,13.42,15.09,14.64,13.43,13.86,15.05,13.99,13.57,14.50,14.25,13.43,13.40,13.86,13.19,13.66,14.22,14.66,15.23,14.16,14.02,15.26,15.05,13.76,14.33,14.96,13.89,13.42,14.43,13.72,14.63,14.36,14.01,13.42,13.27,13.33,12.76,12.56,12.75,12.88,12.59,12.13,13.41,13.33,12.39,12.76,13.57,13.13,12.83,12.71,13.47,12.80,12.74,13.32,12.96,12.36,12.51,13.29,12.45,12.20,12.73,12.72,12.20,12.24,12.72,12.36,11.80,11.79,12.42,12.10,11.88,11.74,11.52,11.44,11.07,10.75,10.62,10.75,11.03,11.26,11.62,11.96,11.23,10.92,11.93,11.75,10.95,11.20,11.90,11.09,10.68,11.36,11.58,10.47,10.60,11.21,10.62,11.29,11.15,9.89,10.15,10.86,10.43,9.61,9.91,10.63,9.83,9.27,9.98,10.04,9.20,9.19,9.93,8.97,8.32,8.26,8.27,9.12,8.74,9.50,9.68,9.01,9.38,8.49,8.32,9.23,8.77,8.11,8.57,8.79,7.68,8.25,8.09,8.77,9.55,8.88,9.74,9.56,10.13,9.39,9.29,8.17,9.08,8.97,8.18,7.85,8.65,8.30,7.81,7.80,8.32,7.79,7.28,7.74,7.77,8.33,7.93,7.10,7.38,7.80,6.91,6.61,7.34,7.16,6.25,6.63,7.29,6.45,6.35,7.03,7.03,6.33,6.79,7.48,7.67,7.58,8.52,8.52,9.80,9.80,10.54,11.33,11.16,11.58,11.97,12.53,12.89,12.58,12.70,11.50,11.03,10.36,10.19,9.73,10.13,8.92,9.75,8.49,8.75,8.72,7.77,7.72,8.06,7.40,6.96,7.14,7.35,6.68,6.34,6.67,6.65,6.24,5.83,6.36,5.90,5.21,5.32,5.88,5.70,5.96,5.25,5.81,5.79,5.16,4.69,5.13,5.38,4.45,4.48,5.22,5.12,4.47,5.08,5.55,5.01,5.66,6.10,6.10,6.06,6.90,7.11,7.30,7.36,6.95,6.46,6.59,6.29,5.97,5.73,5.91,5.83,5.13,5.30,5.44,4.72,4.12,4.98,4.90,4.18,3.82,4.05,3.62,4.03,4.36,3.73,3.80,4.59,4.60,4.13,4.76,5.22,4.89,4.91,5.68,6.23,6.23,6.21,7.77,7.77,9.07,9.54,9.06,9.51,8.77,7.35,7.16,7.17,6.32,6.26,6.22,5.72,5.59,5.28,5.19,5.08,4.45,4.58,4.38,3.99,3.69,3.09,3.49,2.85,2.33,2.28,2.65,2.35,1.86,2.35,2.70,2.35,2.02,2.29,2.97,3.66,4.48,5.25,5.12,5.32,6.34,5.27,5.43,5.15,6.08,5.91,6.17,7.20,7.95,7.69,6.73,6.55,5.31,4.90,4.17,3.70,3.40,3.23,2.95,2.77,2.57,2.43,2.08,2.17,2.13,1.79,1.55,1.93,1.77,1.37,1.43,1.85,1.56,1.38,1.81,2.10,2.65,2.20,2.27,1.89,2.35,2.32,1.99,2.40,2.76,2.34,1.86,2.15,2.54,3.13,3.70,3.51,3.22,2.90,2.06,1.76,1.66,1.57,1.27,1.08,1.21,0.96,0.81,0.77,0.90,1.11,1.21,1.74,1.81,1.51,2.04,2.04,1.45,1.70,2.15,1.95,1.71,2.06,2.29,2.04,2.13,2.55,2.67,3.08,4.38,4.84,5.11,5.13,3.53,2.33,2.18,1.91,1.54,1.77,1.88,1.45,1.32,1.68,1.70,1.28,1.45,1.88,1.84,1.51,2.00,2.32,2.40,1.96,1.97,2.37,2.34,1.87,2.27,2.60,2.34,2.28,2.80,2.96,2.53,3.15,2.93,2.40,2.91,3.13,2.73,2.69,2.84,2.71,2.20,2.46,2.48,3.04,3.33,3.65,3.17,3.27,3.70,3.20,2.93,3.46,3.47,2.94,3.16,3.66,3.56,3.43,3.98,4.44,4.02,4.65,4.14,3.89,4.12,4.26,3.93,3.45,3.61,3.91,3.65,3.58,4.18,4.42,3.94,4.15,3.50,3.66,4.19,3.99,3.94,4.57,4.98,5.04,4.40,4.40,4.92,4.68,4.10,4.73,4.93,4.60,4.39,5.12,5.47,4.78,5.19,4.98,4.80,5.24,4.96,4.38,4.68,5.15,4.69,4.36,4.93,5.22,4.84,4.76,5.58,5.70,6.45,6.78,6.94,7.45,7.52,6.54,6.26,5.68,5.84,5.77,6.29,5.68,5.24,5.91,5.98,5.31,5.46,5.98,5.87,5.53,6.04,6.22,5.96,5.71,6.29,6.89,6.55,6.51,7.02,6.92,6.69,7.14,6.56,6.58,5.72,5.66,6.43,6.12,5.43,5.96,6.52,5.92,5.57,6.22,6.55,6.22,6.29,6.93,7.03,6.70,7.75,7.45,6.92,7.72,7.69,6.84,7.17,7.77,7.28,6.65,7.37,7.74,7.20,7.20,7.75,7.96,7.56,8.03,8.67,8.49,8.26,9.30,8.81,8.60,8.33,7.94,7.21,7.00,7.35,6.99,6.87,7.09,7.35,7.21,7.18,7.86,7.88,7.70,7.96,8.66,9.21,8.52,8.06,8.91,9.24,8.66,8.87,9.67,9.67,10.19,10.36,10.90,9.97,9.99,10.13,10.14,9.41,9.08,9.89,9.37,8.75,9.21,9.65,9.83,9.85,9.93,9.04,8.80,8.35,8.76,8.55,9.38,9.01,8.37,9.20,9.37,10.07,10.12,9.79,9.95,10.74,10.58,9.78,10.19,11.22,10.64,10.71,11.71,11.26,11.58,11.00,10.60,10.85,10.92,10.39,10.08,10.66,10.30,9.98,10.19,9.75,10.81,10.94,10.36,10.86,11.39,11.63,12.10,13.13,12.39,13.02,11.44,11.65,11.50,10.41,10.71,10.38,10.95,11.51,11.04,10.99,11.56,12.08,11.28,11.54,11.90,12.22,12.32,12.82,11.91,11.66,12.31,12.10,11.30,11.69,12.14,11.38,11.13,12.05,11.75,11.08,10.98,10.13,11.15,10.91,11.94,12.77,12.60,13.34,12.72,11.62,12.84,13.56,12.04,12.38,13.05,13.03,12.21,12.95,13.22,13.09,13.10,13.97,13.97,13.50,13.82,13.76,14.53,13.68,13.52,13.80,14.69,13.12,13.33,14.78,14.07,13.20,14.08,15.05,13.57,13.43,14.27,14.72,13.51,14.00,14.97,14.22,13.77,14.81,15.31,13.93,13.79,15.37,14.88,13.61,14.20,15.89,14.24,13.41,14.18,15.02,13.90,14.21,14.15,21.63,21.87,21.03,20.76,21.60,20.44,21.33,21.30,19.49,19.58,20.52,19.37,17.42,18.13,18.03,16.55,15.75,15.67,13.49,13.64,12.09,11.78,11.91,12.07,12.44,11.92,12.41,12.77,13.74,14.95,14.95,16.31,16.68,17.73,19.62,19.84,19.01,18.94,17.13,19.25,17.52,20.28,19.92,17.81,19.59,17.80,18.15,20.34,19.66,17.55,18.69,17.01,17.90,17.69,18.42,19.25,18.31,19.84,20.16,18.37,19.19,18.69,20.00,19.65,21.16,20.78,19.23,19.56,19.66,18.92,19.50,19.86,17.16,18.06,16.04,15.80,16.82,15.75,17.15,16.15,17.81,17.41,18.92,18.52,19.21,19.24,19.42,18.16,18.92,17.34,17.22,18.36,17.50,18.04,18.09,17.97,18.00,18.83,19.83,18.26,17.97,19.87,19.25,19.56,18.70,17.46,17.90,17.81,17.32,16.39,16.66,16.83,15.41,15.67,16.20,15.30,14.52,14.81,14.71,13.79,13.76,14.20,13.96,12.69,13.31,13.65,12.77,11.82,12.63,12.70,12.00,11.95,12.26,12.18,11.98,12.59,13.08,12.87,14.35,13.25,15.27,15.11,15.93,16.79,18.34,19.30,17.55,18.46,17.11,16.78,16.42,15.06,15.81,14.53,15.09,14.22,14.89,15.94,15.41,13.61,13.55,13.94,14.71,15.54,16.44,16.98,17.05,15.76,16.23,15.42,14.95,16.52,15.95,16.73,15.86,16.30,16.49,16.07,14.43,14.92,13.61,15.52,14.29,13.53,13.80,14.68,13.88,13.35,14.51,14.30,13.34,13.84,13.60,13.95,12.44,12.98,12.09,11.80,11.59,12.67,12.49,13.62,13.65,13.13,13.32,13.62,14.28,13.91,13.35,14.38,14.68,14.94,14.17,14.20,13.17,13.57,12.45,13.12,12.15,13.79,13.88,14.64,14.17,14.13,15.21,15.54,15.78,14.47,14.66,15.62,14.51,13.80,14.99,14.99,14.24,14.30,15.50,14.04,12.94,13.06,13.20,13.03,12.64,13.00,12.13,11.58,13.12,12.30,12.41,12.19,11.45,12.59,11.92,13.15,12.76,13.57,13.13,14.90,14.66,15.81,15.49,15.51,14.37,14.02,13.81,12.32,12.44,12.46,13.51,13.21,12.60,12.94,12.00,12.29,11.95,12.91,12.54,14.02,13.01,14.63,12.68,14.44,13.81,15.18,15.75,16.36,18.19,17.42,18.49,19.11,20.48,20.53,19.71,20.77,21.66,20.71,20.51,19.42,19.46,18.53,17.81,16.71,16.55,18.20,17.82,19.23,19.34,20.28,20.17,20.99,21.85,21.41,21.94,21.54,21.21,20.87,19.73,19.65,18.25,17.44,16.01,16.84,15.35,15.56,14.25,14.76,12.99,14.28,12.90,14.58,14.25,13.45,13.72,13.62,12.63,12.86,12.46,13.25,13.28,13.91,14.28],[28.14,27.77,27.29,26.87,27.72,28.06,28.33,28.84,29.07,28.69,28.67,29.26,29.01,28.84,29.26,29.43,29.28,28.76,29.04,29.11,28.50,28.56,28.79,28.57,27.48,28.14,28.12,27.39,26.92,27.51,27.47,26.33,26.29,27.32,26.84,27.73,27.86,27.03,28.01,28.29,28.16,29.13,28.51,29.28,28.99,28.89,28.97,29.51,29.95,29.68,29.52,29.92,30.03,29.80,29.31,28.67,29.10,28.44,29.05,28.45,29.08,28.78,29.36,29.00,28.52,28.15,28.18,28.19,28.04,28.12,28.75,29.18,28.92,29.40,29.07,29.58,28.93,29.70,29.37,29.87,29.65,30.00,30.02,29.92,30.19,30.31,30.26,30.30,30.18,30.23,30.30,30.17,30.21,30.37,30.04,30.07,30.22,30.15,30.46,30.34,30.35,30.05,30.22,30.32,30.08,29.82,30.07,30.23,29.81,29.77,29.58,29.37,29.78,29.20,29.74,29.24,29.62,29.23,29.64,29.66,29.45,29.68,29.91,29.66,30.08,29.85,29.64,29.91,30.13,29.99,29.86,30.28,30.27,29.99,30.04,30.36,30.37,30.23,30.37,30.36,30.35,30.43,30.15,30.20,30.09,29.89,30.01,29.63,29.81,29.47,29.56,29.10,29.33,29.24,29.03,28.94,28.87,28.66,28.52,28.35,27.84,27.68,27.19,27.02,25.78,25.72,27.01,27.36,26.46,27.02,28.10,27.46,27.60,28.35,28.50,28.34,28.00,27.27,26.60,26.37,25.71,25.94,25.43,25.92,24.67,25.95,25.67,23.99,24.07,24.87,25.69,26.18,27.64,27.32,26.42,26.82,26.13,26.17,23.83,24.50,24.38,24.07,24.24,22.91,21.71,22.44,22.16,22.89,22.89,23.18,24.01,24.35,24.82,23.84,24.57,23.44,23.68,24.60,23.14,25.45,25.03,23.50,24.18,25.00,24.11,23.47,24.35,24.34,23.62,23.21,24.15,24.07,23.65,24.03,23.50,22.70,22.29,22.27,21.22,20.76,20.39,20.40,20.76,21.95,20.34,22.16,20.84,21.96,22.92,22.28,22.37,23.65,23.90,23.17,23.80,25.50,26.62,27.01,25.96,25.99,26.78,25.66,25.44,23.83,24.69,25.25,25.93,24.36,23.97,24.66,23.82,24.60,23.89,23.54,23.28,24.60,25.18,25.40,26.46,25.84,25.25,24.04,24.55,25.19,24.95,24.08,24.77,25.42,24.67,24.07,24.67,25.22,23.89,24.74,24.31,24.03,23.49,23.45,23.12,23.18,22.38,22.61,22.12,23.21,22.96,24.05,23.78,22.49,23.79,23.83,23.62,23.02,24.06,23.70,22.92,23.70,23.95,23.70,23.81,23.93,23.92,23.18,22.81,22.94,22.60,22.08,21.03,21.70,21.08,21.68,22.33,22.58,23.82,23.45,23.51,23.53,24.74,23.91,22.72,23.06,22.22,22.00,21.43,20.50,21.16,20.13,21.17,20.12,20.49,21.38,19.63,19.22,22.83,22.05,20.37,21.53,23.54,22.94,22.20,22.99,23.91,24.19,22.93,23.71,23.98,23.93,22.83,22.60,22.10,21.65,20.56,18.61,18.73,17.93,16.83,16.03,16.81,16.00,17.39,17.04,16.19,17.64,18.56,18.01,19.19,20.18,20.24,19.79,21.63,22.71,24.01,23.92,22.61,22.67,20.62,21.32,21.57,18.85,17.38,16.54,16.94,17.62,17.34,16.81,17.29,18.32,16.77,17.18,18.00,18.74,19.47,20.07,18.95,18.28,17.95,17.96,17.37,17.26,16.98,17.30,17.36,16.40,16.69,16.38,15.84,16.06,15.81,15.13,14.05,14.69,15.79,15.70,16.46,16.66,16.24,16.36,15.96,17.16,15.90,15.86,16.75,16.13,16.88,17.62,16.87,16.70,17.37,17.83,17.40,17.55,18.01,17.34,18.53,18.03,18.28,18.80,17.44,17.65,18.59,17.71,17.16,17.84,18.16,17.33,16.99,17.96,17.10,16.28,16.05,16.13,14.82,16.04,14.31,15.35,15.90,14.90,16.12,14.84,15.66,14.54,14.19,14.06,13.94,15.15,15.13,14.56,15.84,15.74,15.81,15.44,16.38,16.23,15.90,16.48,17.15,16.50,17.49,16.43,16.81,17.17,16.38,16.53,17.28,16.68,16.01,15.98,16.76,16.03,15.75,16.22,15.03,14.32,15.71,15.40,14.21,14.73,15.72,14.49,14.28,15.20,14.77,14.15,14.10,14.51,13.83,14.12,14.87,15.41,15.89,14.86,14.79,16.07,15.76,14.39,15.21,15.88,14.82,14.31,15.31,14.67,15.62,15.20,14.95,14.20,13.96,14.04,13.46,13.12,13.39,13.55,13.35,12.73,14.07,14.06,13.13,13.47,14.13,13.78,13.35,13.37,14.18,13.42,13.44,13.87,13.63,13.06,13.08,13.91,13.11,12.73,13.54,13.61,12.63,13.02,13.53,12.89,12.21,12.45,13.35,12.51,12.21,12.19,12.02,11.79,11.40,11.31,11.09,11.15,11.44,11.78,12.01,12.37,11.79,11.47,12.28,12.16,11.41,11.63,12.38,11.54,11.36,11.78,12.11,11.05,11.20,11.83,11.00,12.01,11.62,10.44,10.69,11.38,10.90,10.18,10.55,11.12,10.22,9.95,10.64,10.49,9.87,9.85,10.40,9.44,8.81,8.80,8.92,9.53,9.26,9.86,10.07,9.61,9.84,9.18,9.14,9.68,9.17,8.77,9.21,9.19,8.27,8.72,8.49,9.20,9.95,9.56,10.24,10.12,10.58,9.86,9.64,8.67,9.43,9.44,8.71,8.41,9.12,8.79,8.31,8.37,8.88,8.35,7.99,8.25,8.42,8.75,8.48,7.76,7.88,8.34,7.68,7.34,7.93,7.79,7.05,7.28,7.76,7.27,7.05,7.57,7.49,6.97,7.30,7.78,8.02,8.09,9.04,9.24,10.22,10.30,11.01,11.79,11.82,12.03,12.63,13.21,13.29,13.16,13.03,12.05,11.36,10.81,10.56,10.15,10.46,9.22,9.98,8.77,9.10,9.05,8.07,8.11,8.32,7.78,7.53,7.61,7.77,7.32,6.99,7.14,7.23,6.72,6.55,6.83,6.47,5.83,5.97,6.41,6.27,6.45,5.86,6.42,6.24,6.00,5.35,5.73,5.86,5.35,5.13,5.74,5.60,5.04,5.62,6.06,5.53,6.15,6.48,6.63,6.47,7.25,7.36,7.51,7.59,7.25,6.93,7.04,6.87,6.61,6.23,6.39,6.30,5.57,5.78,5.97,5.39,4.87,5.62,5.53,4.79,4.33,4.67,4.10,4.56,4.88,4.32,4.33,5.06,5.02,4.60,5.12,5.58,5.29,5.33,5.93,6.53,6.49,6.43,8.05,8.05,9.25,9.80,9.24,9.74,8.97,7.55,7.41,7.41,6.65,6.60,6.48,6.16,6.07,5.66,5.57,5.27,4.88,4.89,4.76,4.48,4.06,3.63,3.83,3.30,2.71,2.83,3.15,2.72,2.25,2.77,3.08,2.71,2.38,2.64,3.31,3.88,4.58,5.50,5.36,5.56,6.50,5.51,5.61,5.38,6.27,6.16,6.31,7.15,7.92,7.67,6.72,6.49,5.44,4.95,4.31,3.97,3.65,3.54,3.19,2.99,2.87,2.71,2.28,2.24,2.34,2.02,1.59,1.90,2.01,1.51,1.40,1.82,1.87,1.51,1.73,2.22,2.85,2.55,2.61,2.27,2.82,2.80,2.45,2.88,3.17,2.76,2.34,2.59,2.93,3.34,3.91,3.98,3.63,3.16,2.27,2.04,1.95,1.80,1.65,1.28,1.39,1.15,1.10,0.82,0.76,0.86,1.16,1.67,1.97,1.62,2.16,2.26,1.68,1.88,2.41,2.24,1.94,2.34,2.66,2.45,2.48,2.91,3.12,3.35,4.60,5.03,5.40,5.39,3.84,2.74,2.49,2.26,1.84,2.02,2.14,1.70,1.52,1.90,1.90,1.39,1.52,2.07,1.89,1.64,2.14,2.45,2.59,2.13,2.13,2.65,2.54,2.19,2.52,2.83,2.66,2.54,3.00,3.21,2.89,3.45,3.18,2.76,3.26,3.41,2.99,2.90,3.10,3.07,2.44,2.69,2.52,3.21,3.42,3.91,3.41,3.47,3.83,3.44,3.13,3.70,3.61,3.20,3.37,3.83,3.73,3.72,4.31,4.57,4.22,4.84,4.44,4.13,4.41,4.46,4.25,3.74,3.97,4.17,3.89,3.94,4.51,4.72,4.15,4.37,3.76,3.92,4.45,4.22,4.22,4.74,5.16,5.17,4.55,4.73,5.18,4.92,4.45,5.07,5.18,4.85,4.88,5.51,5.59,5.12,5.40,5.31,5.14,5.57,5.29,4.82,5.17,5.50,5.03,4.82,5.38,5.55,5.09,5.13,5.88,5.81,6.71,7.03,7.14,7.59,7.63,6.73,6.59,5.98,6.08,6.10,6.72,6.08,5.83,6.45,6.42,5.78,5.88,6.41,6.29,6.04,6.45,6.62,6.37,6.14,6.67,7.22,6.99,6.92,7.39,7.20,7.04,7.40,6.85,6.71,5.96,6.05,6.53,6.39,5.78,6.36,6.79,6.20,6.13,6.67,6.89,6.58,6.78,7.43,7.39,7.12,8.06,7.79,7.38,8.21,7.97,7.32,7.75,8.23,7.77,7.18,7.94,8.23,7.66,7.72,8.26,8.27,8.01,8.53,9.01,8.89,8.68,9.58,9.13,8.78,8.67,8.23,7.63,7.44,7.70,7.36,7.33,7.55,7.73,7.74,7.78,8.30,8.41,8.15,8.60,9.20,9.62,9.09,8.61,9.33,9.67,9.18,9.32,9.97,9.85,10.34,10.89,11.27,10.34,10.31,10.44,10.39,9.79,9.68,10.17,9.67,9.30,9.67,10.00,10.10,10.23,10.31,9.26,9.18,8.68,9.17,8.99,9.83,9.45,8.96,9.68,9.70,10.56,10.58,10.19,10.41,10.97,10.96,10.19,10.53,11.46,11.04,11.20,11.99,11.73,11.98,11.40,10.97,11.08,11.15,10.73,10.57,11.06,10.69,10.29,10.67,10.22,11.31,11.43,10.95,11.19,11.86,12.12,12.45,13.43,12.90,13.28,11.99,12.12,11.95,10.86,10.99,10.93,11.45,11.85,11.34,11.24,11.88,12.39,11.70,11.92,12.49,12.72,12.65,13.06,12.27,12.09,12.53,12.42,11.66,11.98,12.50,11.79,11.73,12.38,12.19,11.66,11.53,10.51,11.62,11.36,12.38,13.18,13.15,13.78,13.10,12.14,13.27,13.76,12.38,12.76,13.20,13.28,12.63,13.26,13.52,13.41,13.47,14.00,14.29,13.88,13.97,14.27,14.73,14.29,13.82,13.87,14.95,13.37,13.59,14.94,14.37,13.60,14.25,15.34,13.98,13.67,14.53,15.14,13.86,14.27,15.27,14.64,14.16,15.08,15.66,14.22,14.19,15.82,15.20,13.91,14.47,16.12,14.60,13.62,14.42,15.28,14.30,14.75,14.62,21.84,21.70,21.16,20.74,21.62,20.69,21.35,21.30,19.72,19.80,20.49,19.37,17.68,18.12,18.08,16.78,15.92,15.63,13.80,14.00,12.84,12.43,12.71,12.81,13.18,12.72,13.19,13.47,14.16,15.16,15.24,16.43,17.03,17.88,19.88,20.05,19.55,19.20,17.32,19.14,17.35,20.10,19.93,17.81,19.61,17.89,18.15,20.20,19.57,17.32,18.71,17.12,18.08,17.81,18.48,19.48,18.65,20.18,20.49,18.45,19.48,18.83,20.18,19.66,21.28,20.90,19.22,19.54,19.58,18.86,19.18,19.86,17.29,18.58,16.63,16.53,17.39,16.62,17.90,16.93,18.38,17.86,19.40,19.02,19.48,19.36,19.82,18.44,19.22,17.74,17.74,18.98,17.98,18.78,18.77,18.48,18.36,19.10,19.98,18.42,18.06,19.94,19.22,19.59,18.66,17.70,17.85,18.08,17.58,16.74,16.89,17.12,15.74,16.22,16.85,15.59,14.91,15.42,15.32,14.30,14.43,14.86,14.59,13.34,14.04,14.36,13.71,12.66,13.43,13.58,12.88,12.69,12.98,12.91,12.75,13.07,13.53,13.33,14.68,13.79,15.75,15.69,16.58,17.29,18.91,19.72,18.11,19.02,17.69,17.23,16.76,15.36,15.95,14.68,15.34,14.49,15.05,16.05,15.60,13.75,13.79,14.15,14.95,15.94,16.67,17.12,17.16,16.12,16.27,15.33,15.10,16.79,16.13,16.60,16.00,16.15,16.22,16.12,14.16,14.55,13.72,15.06,14.26,13.74,13.92,14.71,13.67,13.25,14.48,14.37,13.50,14.17,13.65,14.46,13.02,13.69,12.80,12.37,12.14,13.03,13.06,14.29,13.81,13.53,13.64,14.13,14.54,13.92,13.59,15.43,14.55,14.64,13.96,13.84,13.46,13.49,12.45,13.48,12.46,13.86,14.44,14.87,14.25,14.31,15.47,15.74,15.83,14.93,14.96,15.85,14.82,14.20,15.35,15.32,14.73,14.58,15.67,14.35,13.33,13.61,13.88,13.36,13.13,13.94,12.49,12.04,13.63,13.02,13.12,12.53,12.13,12.96,12.53,13.85,13.18,14.22,13.67,15.47,15.23,16.25,15.90,15.84,14.88,14.51,14.39,12.97,13.08,13.00,13.96,13.45,12.95,13.12,12.50,12.63,12.45,13.58,13.08,14.43,13.60,14.91,13.23,14.90,14.44,15.54,16.17,16.85,18.67,17.94,19.12,19.71,20.82,20.83,20.14,21.15,21.79,20.95,20.68,19.52,19.70,18.66,18.07,17.18,17.12,18.60,18.15,19.65,19.67,20.73,20.32,21.40,22.05,21.50,22.09,21.55,21.22,21.12,19.96,20.03,18.68,18.02,16.63,17.55,16.03,16.26,14.93,15.28,13.72,14.59,13.50,14.70,14.60,13.68,14.08,14.10,12.94,12.96,12.88,13.49,13.52,14.07,14.35],[28.32,27.93,27.39,27.12,27.82,28.14,28.55,28.83,29.19,28.75,28.70,29.33,29.15,28.72,29.39,29.55,29.36,28.85,29.05,29.12,28.55,28.48,28.82,28.66,27.44,27.99,28.15,27.47,26.94,27.59,27.59,26.60,26.54,27.44,27.05,27.85,28.01,27.21,28.12,28.36,28.28,29.12,28.60,29.42,28.97,28.97,29.10,29.58,29.98,29.69,29.68,30.00,30.01,29.75,29.42,28.75,29.08,28.54,28.98,28.49,29.03,28.74,29.41,28.97,28.54,28.16,28.36,28.29,28.08,28.33,28.81,29.21,28.95,29.35,29.13,29.53,28.90,29.74,29.42,29.91,29.71,30.09,30.05,30.00,30.25,30.34,30.32,30.33,30.24,30.26,30.29,30.22,30.30,30.40,30.12,30.12,30.20,30.20,30.50,30.35,30.35,30.09,30.27,30.36,30.08,29.83,30.14,30.27,29.79,29.77,29.62,29.41,29.74,29.18,29.77,29.25,29.73,29.16,29.67,29.75,29.49,29.81,29.94,29.63,30.13,29.92,29.69,29.93,30.20,30.10,29.85,30.40,30.34,30.02,30.11,30.42,30.45,30.32,30.43,30.46,30.39,30.50,30.19,30.25,30.20,29.90,30.02,29.57,29.82,29.45,29.60,29.10,29.42,29.28,29.11,28.91,28.89,28.71,28.43,28.32,27.77,27.69,27.25,26.91,26.05,26.02,27.01,27.36,26.61,27.03,28.03,27.48,27.64,28.38,28.53,28.59,28.18,27.49,26.82,26.74,26.12,26.01,25.77,26.28,25.14,26.33,26.10,24.51,24.63,25.43,26.08,26.56,27.90,27.55,26.89,27.16,26.42,26.34,24.37,24.35,24.47,24.38,24.08,23.24,22.24,22.93,22.68,23.41,23.27,23.60,24.37,24.76,24.84,24.09,24.77,23.69,23.98,24.74,23.42,25.51,25.17,23.87,24.39,25.11,24.41,23.88,24.43,24.56,23.93,23.63,24.33,24.27,23.93,24.24,23.84,23.03,22.63,22.67,21.84,21.39,21.15,20.97,21.43,22.62,21.08,22.86,21.71,22.48,23.33,22.89,22.91,24.10,24.15,23.64,24.25,25.78,26.85,27.22,26.17,26.17,26.89,25.80,25.66,24.17,25.18,25.64,26.21,24.72,24.29,24.83,24.17,24.84,24.44,24.01,23.97,25.08,25.88,25.80,26.99,26.13,25.75,24.33,25.00,25.58,25.21,24.23,25.30,25.76,24.85,24.32,25.21,25.83,24.44,25.28,24.72,24.39,23.76,23.73,23.48,23.45,22.99,23.30,22.50,23.76,23.63,24.69,24.11,22.91,24.30,24.39,23.84,23.54,24.44,24.16,23.21,24.10,24.26,24.00,24.31,24.17,24.17,23.45,23.17,23.15,22.92,22.45,21.70,22.34,21.68,22.50,22.95,23.17,24.39,24.01,23.88,23.78,25.00,24.26,23.16,23.46,22.67,22.49,21.99,21.11,21.78,20.66,21.50,20.79,20.95,21.59,20.50,20.20,23.08,22.39,21.25,22.29,23.77,23.40,22.94,23.52,24.21,24.67,23.46,24.13,24.11,23.95,23.29,22.84,22.54,22.19,21.58,19.61,19.44,19.26,18.83,17.67,18.51,17.97,18.83,18.91,18.24,19.25,19.95,19.65,20.59,21.28,21.46,21.20,22.35,23.60,24.53,24.46,23.14,23.36,21.55,21.84,22.41,20.50,19.28,18.89,18.98,19.70,19.66,19.06,19.57,20.56,19.09,19.25,20.38,20.67,21.21,21.82,21.21,20.70,20.00,20.29,19.85,19.28,19.20,19.63,19.55,18.54,18.78,18.58,18.17,18.05,18.00,17.42,16.52,16.89,17.96,17.95,18.58,19.07,18.48,18.71,18.14,19.13,18.19,18.21,19.21,18.25,18.92,19.94,18.95,18.66,19.42,20.00,19.30,19.82,20.28,19.75,20.87,20.06,20.48,20.75,19.56,19.64,21.07,19.65,19.30,19.88,20.17,19.30,19.01,20.26,19.54,18.55,18.38,18.28,17.24,18.19,16.82,17.48,18.15,17.42,18.44,17.02,17.99,17.05,16.76,16.49,16.38,17.61,17.21,16.68,17.82,18.15,17.94,17.21,18.58,18.39,17.88,18.84,19.28,18.75,19.55,18.41,18.75,19.40,18.34,18.41,19.32,18.89,18.12,18.06,18.81,18.12,18.16,18.43,17.33,16.85,17.90,17.45,16.50,17.00,17.87,16.55,16.67,17.35,17.09,16.16,16.23,16.78,15.69,16.12,17.16,17.31,18.23,16.94,16.66,18.32,17.90,16.53,17.22,17.94,16.91,16.23,17.30,16.37,17.47,17.19,16.93,16.09,15.90,16.10,15.24,14.89,15.51,15.56,15.73,15.20,16.39,16.20,15.22,15.84,16.52,15.75,15.37,15.77,16.27,15.39,15.29,16.02,15.75,14.89,15.13,16.11,15.13,14.56,15.44,15.67,14.61,14.75,15.36,14.89,14.12,14.36,15.20,14.37,13.74,13.82,13.68,13.88,13.05,12.82,12.85,12.51,13.12,13.70,14.26,14.45,13.62,13.41,14.38,14.18,13.28,13.74,14.41,13.71,13.17,13.78,14.15,13.12,13.46,13.87,13.01,13.97,13.73,12.66,12.85,13.57,12.94,12.11,12.58,13.15,12.19,11.92,12.63,12.43,11.46,11.48,11.95,10.99,10.17,9.86,10.16,10.98,10.60,11.32,11.72,11.24,11.72,10.85,10.85,11.70,11.15,10.49,11.11,11.38,10.28,10.53,10.37,11.03,11.56,11.39,12.00,12.15,12.77,11.80,11.74,10.83,11.52,11.70,10.85,10.40,11.24,10.93,10.09,10.27,10.71,10.13,9.66,9.93,10.03,10.29,10.04,9.23,9.54,10.12,9.34,8.86,9.48,9.17,8.63,8.96,9.50,9.12,8.69,9.44,9.38,8.79,8.84,9.36,9.58,9.65,10.82,10.86,11.84,12.19,13.07,13.82,13.70,14.24,14.66,15.22,15.52,15.09,15.00,14.12,13.27,12.62,12.37,12.21,12.26,11.22,11.91,10.81,11.23,11.31,10.29,10.17,10.49,10.12,9.55,9.64,9.75,9.42,8.90,9.05,9.18,8.20,8.34,8.47,8.06,7.12,7.41,7.60,7.25,7.62,6.85,7.55,7.68,7.24,6.46,7.08,7.37,6.61,6.36,7.54,7.33,6.42,6.99,7.96,7.22,7.85,8.33,8.61,8.33,9.01,9.20,9.27,9.34,9.22,8.71,8.81,8.79,8.44,7.94,8.18,7.94,7.17,7.27,7.38,6.83,6.21,6.91,6.81,5.97,5.33,5.95,5.25,5.71,6.16,5.47,5.48,6.49,6.43,5.87,6.37,7.22,6.73,6.67,7.65,8.27,8.08,7.77,9.01,9.13,10.34,10.95,10.48,11.01,10.43,9.16,9.16,9.11,8.23,8.38,8.24,7.93,7.81,7.23,7.16,7.02,6.29,6.32,6.22,5.90,5.38,4.78,4.99,4.32,3.71,3.86,4.33,3.79,3.25,3.97,4.23,3.72,3.40,3.93,4.58,5.21,5.91,6.15,6.08,6.15,7.28,6.23,6.08,5.97,6.79,6.79,6.76,7.77,8.36,8.27,7.40,7.19,6.17,5.84,5.30,4.78,4.54,4.48,4.01,3.69,3.65,3.59,3.01,2.98,3.05,2.68,2.06,2.48,2.74,1.97,1.64,2.20,2.37,1.60,1.85,2.53,3.06,3.16,3.11,2.80,3.73,3.67,3.34,3.94,4.60,4.01,3.32,3.77,4.39,4.78,5.17,4.77,4.26,3.86,3.15,2.96,2.64,2.25,2.31,2.01,1.72,1.44,1.58,1.38,1.03,0.78,1.03,1.45,2.11,2.11,2.72,2.48,1.88,2.54,3.01,2.62,2.49,3.30,3.66,3.33,3.69,4.22,4.37,4.60,5.80,6.04,6.38,6.26,4.89,3.85,3.59,3.17,2.64,2.94,2.99,2.35,2.08,2.78,2.58,1.73,2.22,2.83,2.45,2.04,2.74,3.32,3.59,2.78,3.00,3.65,3.67,2.95,3.57,4.11,3.90,3.73,4.60,4.85,4.23,5.26,4.71,4.08,4.90,5.14,4.20,4.32,4.52,4.03,3.52,3.80,3.29,3.85,4.11,4.54,4.65,4.83,5.26,4.92,4.48,5.10,5.20,4.76,4.87,5.57,5.57,5.45,6.11,6.78,6.30,7.07,6.55,6.04,6.34,6.40,5.98,5.32,5.70,5.77,5.19,5.34,6.08,6.15,5.34,5.30,4.70,5.33,5.53,5.52,5.60,6.30,6.84,7.04,6.41,6.29,7.10,7.06,6.16,6.82,7.49,7.20,6.71,7.74,8.10,7.54,8.11,7.72,7.39,7.93,7.60,6.83,7.12,7.72,7.01,6.57,7.12,7.40,6.90,6.77,7.54,7.04,7.45,7.91,8.17,8.81,8.83,8.32,8.35,7.73,8.05,8.04,8.81,8.18,7.73,8.44,8.77,8.10,7.96,8.82,8.96,8.42,8.83,9.36,9.25,8.89,9.46,10.26,9.87,9.59,10.06,9.57,9.30,9.28,8.54,8.52,7.95,8.46,8.70,8.53,7.96,8.73,8.97,8.30,8.28,8.98,8.92,8.43,8.87,9.59,9.43,9.23,10.31,9.87,9.59,10.68,10.79,10.01,10.20,11.05,10.83,9.91,10.75,11.38,10.59,10.63,11.41,11.59,10.98,11.37,12.24,12.08,11.59,12.78,11.99,11.74,11.38,10.82,9.94,10.10,10.33,9.57,9.79,10.40,10.07,9.91,10.46,10.92,10.66,10.52,11.09,11.80,12.51,12.13,11.60,12.24,12.66,12.15,12.39,13.23,13.17,13.52,14.25,14.83,13.63,13.46,13.64,13.70,12.87,12.98,13.48,12.93,12.25,12.65,13.02,12.91,13.24,13.10,11.78,11.94,11.37,11.97,11.75,12.65,12.09,11.51,12.47,12.31,13.08,13.13,12.95,13.10,13.83,13.72,13.19,13.38,14.54,14.13,14.37,15.09,15.12,15.26,14.69,14.06,14.20,14.43,13.96,13.50,14.03,13.77,12.98,13.48,12.79,14.10,14.07,13.27,13.71,14.17,14.13,14.71,15.69,15.42,15.87,14.70,14.75,14.65,13.40,13.59,13.42,14.09,14.68,14.16,14.33,15.01,15.36,14.79,15.22,15.68,16.11,15.85,16.58,15.63,15.06,15.58,16.00,14.91,14.83,15.63,15.06,14.63,15.33,15.24,14.29,14.52,13.16,14.04,13.46,14.69,15.66,15.90,16.44,15.75,14.70,15.77,16.56,15.08,15.48,16.31,16.34,15.30,16.11,16.61,16.04,16.39,17.19,17.09,16.87,16.79,17.38,17.77,17.40,16.82,17.06,18.07,16.68,16.61,17.91,17.65,16.54,17.34,18.43,17.20,16.57,17.59,18.24,16.67,16.90,18.30,17.61,16.77,17.69,18.62,16.96,16.72,18.14,18.00,16.70,16.81,18.63,17.24,15.89,16.56,17.62,16.58,16.70,16.94,22.94,23.03,22.38,21.90,22.56,21.47,21.99,22.14,20.73,20.59,21.27,20.40,19.00,19.21,19.05,18.01,17.33,16.99,15.20,15.07,14.17,13.64,14.03,14.24,14.15,13.75,14.16,14.79,15.12,16.06,16.33,17.48,17.94,18.94,20.64,20.97,20.63,19.97,18.30,20.04,18.51,20.67,20.45,18.85,19.99,18.48,19.01,20.70,20.06,18.42,19.57,18.26,19.06,18.80,19.52,20.50,19.79,21.21,21.43,19.64,20.33,19.76,21.06,20.45,21.96,21.70,20.26,20.47,20.31,19.71,20.05,20.53,18.30,19.43,17.46,17.62,18.38,17.46,18.97,17.85,19.42,19.08,20.66,20.25,20.95,20.75,21.12,19.79,20.33,19.07,18.88,19.88,18.95,19.49,19.52,19.57,19.44,20.24,21.14,19.76,19.55,21.40,20.51,21.13,20.20,19.17,19.59,19.75,19.21,18.30,18.43,18.68,17.29,17.50,18.05,17.17,16.61,16.86,16.78,15.84,15.97,16.23,16.03,14.83,15.59,15.70,15.11,14.05,14.90,15.08,14.28,14.20,14.62,14.41,14.05,14.58,15.11,14.80,16.17,15.40,17.10,16.86,17.79,18.45,19.94,20.75,19.26,20.15,18.84,18.22,17.91,16.70,17.16,16.14,16.55,15.60,16.15,17.08,16.46,14.82,15.03,15.23,16.21,16.73,17.74,18.02,17.93,16.59,17.21,16.20,16.32,17.61,16.82,17.25,16.72,16.28,16.61,16.62,14.56,15.31,14.13,15.70,14.99,14.88,14.29,15.42,14.88,13.97,15.14,15.30,14.47,14.80,14.29,14.71,13.64,14.24,13.55,13.20,13.31,14.11,14.15,15.27,15.22,14.66,14.73,15.09,14.93,15.10,14.52,15.69,15.04,14.89,14.36,14.50,14.20,13.75,12.99,14.24,13.00,14.56,15.08,15.41,15.02,15.33,16.18,16.69,16.60,15.44,15.81,16.59,15.57,15.04,16.24,16.05,15.70,15.49,16.56,15.58,14.32,14.39,14.55,14.58,13.65,13.91,13.13,12.57,14.22,13.59,13.81,13.76,13.16,14.35,13.67,15.10,14.43,15.97,15.28,16.86,16.74,17.85,17.50,17.21,16.57,16.07,15.62,14.33,14.49,14.59,15.38,14.53,14.23,14.24,13.64,13.52,13.40,14.26,13.78,15.03,14.57,15.70,14.35,15.99,15.72,16.78,17.24,17.91,19.74,19.01,20.31,20.75,21.97,21.88,21.03,22.16,22.77,21.83,21.53,20.54,20.67,19.57,19.05,18.25,18.18,19.55,19.16,20.59,20.74,21.58,21.77,22.53,23.22,22.72,23.23,22.87,22.56,22.38,21.30,20.95,19.62,18.95,17.75,18.53,17.02,17.29,16.27,16.67,15.16,16.07,14.76,15.71,15.46,14.98,15.06,14.83,14.09,14.01,14.02,14.67,15.01,15.04,15.53],[28.37,28.22,27.76,27.60,28.19,28.49,28.86,29.16,29.42,29.11,29.04,29.57,29.44,29.11,29.67,29.87,29.72,29.21,29.43,29.55,29.03,28.87,29.20,29.12,27.98,28.39,28.81,28.07,27.64,28.11,28.13,27.39,27.17,28.05,27.76,28.40,28.60,27.94,28.73,28.88,28.80,29.55,29.01,29.79,29.30,29.18,29.41,29.86,30.19,29.92,29.86,30.14,30.24,30.01,29.72,29.28,29.60,29.16,29.40,29.02,29.45,29.17,29.67,29.32,29.04,28.65,28.77,28.80,28.41,28.74,29.21,29.65,29.45,29.78,29.56,29.97,29.35,30.12,29.81,30.20,30.01,30.28,30.24,30.24,30.44,30.56,30.46,30.54,30.51,30.47,30.48,30.45,30.54,30.57,30.24,30.26,30.27,30.35,30.71,30.55,30.55,30.36,30.53,30.62,30.34,30.22,30.42,30.49,30.11,30.07,29.98,29.82,30.12,29.59,30.14,29.65,30.02,29.50,29.92,30.00,29.70,30.09,30.12,29.80,30.28,30.12,29.90,30.11,30.38,30.37,30.08,30.61,30.59,30.34,30.40,30.60,30.67,30.55,30.61,30.61,30.62,30.63,30.38,30.48,30.36,30.14,30.37,29.96,30.14,29.86,29.85,29.30,29.66,29.53,29.41,29.26,29.20,29.04,28.77,28.59,28.10,28.19,27.70,27.38,26.64,26.74,27.52,27.84,27.17,27.55,28.45,28.02,28.19,28.83,28.90,28.90,28.48,27.90,27.30,27.29,26.84,26.45,26.47,26.97,25.85,27.05,26.97,25.33,25.82,26.22,26.91,27.37,28.51,28.24,27.66,27.79,27.27,27.15,25.15,25.35,25.33,25.27,24.90,24.06,23.11,23.66,23.44,24.03,23.98,24.35,25.02,25.49,25.37,24.85,25.34,24.31,24.56,25.34,24.22,26.20,25.74,24.59,25.16,25.80,25.11,24.60,25.15,25.27,24.62,24.42,25.16,25.08,24.83,25.15,24.62,23.89,23.40,23.58,22.76,22.21,22.27,22.07,22.86,23.99,22.14,24.12,22.80,23.64,24.57,23.67,23.91,25.21,25.04,24.29,25.10,26.66,27.63,27.92,26.88,26.92,27.47,26.52,26.46,25.02,25.98,26.48,27.03,25.35,25.05,25.40,24.84,25.41,25.20,24.72,24.82,25.71,26.39,26.31,27.39,26.66,26.27,25.04,25.63,26.17,25.71,24.88,25.99,26.41,25.44,25.10,25.82,26.49,25.36,26.05,25.68,25.07,24.51,24.42,24.28,24.11,23.93,24.17,23.38,24.51,24.31,25.10,24.69,23.66,24.90,25.08,24.50,24.25,25.22,24.98,24.05,25.02,25.19,24.88,25.29,25.08,25.15,24.33,23.96,23.91,23.71,23.29,22.67,23.29,22.66,23.38,23.62,23.82,24.79,24.55,24.47,24.43,25.49,25.04,24.00,24.17,23.37,23.17,22.78,22.13,22.71,21.58,22.25,21.70,21.86,22.34,21.43,21.30,23.91,23.39,22.23,23.23,24.68,24.42,23.95,24.49,25.41,25.70,24.58,25.13,25.08,24.89,24.24,23.80,23.48,23.14,22.54,20.48,20.38,20.43,20.13,19.02,20.07,19.32,20.37,20.22,19.56,20.34,20.95,20.84,21.69,22.32,22.46,22.24,23.41,24.67,25.61,25.52,24.26,24.31,22.41,23.07,23.53,21.50,20.55,20.06,20.19,20.85,20.87,20.01,20.66,21.63,20.11,20.26,21.48,21.88,22.23,22.92,22.45,21.98,21.16,21.37,20.91,20.24,20.10,20.50,20.54,19.51,19.74,19.55,19.13,18.96,18.96,18.29,17.35,17.92,18.88,18.91,19.57,19.99,19.70,19.58,19.04,20.15,19.09,19.07,20.03,19.09,19.76,20.71,19.74,19.34,20.45,20.78,20.11,20.63,21.19,20.84,21.75,20.83,21.41,21.56,20.48,20.61,21.74,20.65,20.14,20.83,21.07,20.19,19.93,21.13,20.61,19.65,19.34,19.50,18.37,19.30,17.94,18.74,19.15,18.38,19.50,18.00,18.97,17.98,17.84,17.54,17.54,18.68,18.36,17.77,18.87,19.17,18.87,18.35,19.56,19.32,18.77,19.76,20.15,19.62,20.41,19.26,19.65,20.23,19.20,19.18,19.99,19.68,18.83,18.86,19.66,18.79,18.87,19.15,18.11,17.83,18.96,18.26,17.31,17.92,18.70,17.37,17.64,18.31,18.02,17.19,17.21,17.69,16.75,17.26,18.11,18.38,19.07,17.82,17.62,19.04,18.64,17.46,18.07,18.76,17.70,17.06,18.05,17.13,18.20,18.00,17.71,16.94,16.88,16.88,16.22,15.92,16.29,16.50,16.53,16.09,17.31,17.01,16.05,16.69,17.29,16.60,16.33,16.62,17.13,16.24,16.21,17.05,16.75,15.72,16.08,17.02,15.93,15.42,16.25,16.45,15.44,15.68,16.13,15.71,14.99,15.11,16.02,15.27,14.79,14.79,14.66,14.91,14.15,14.02,14.02,13.77,14.13,14.75,15.27,15.40,14.77,14.53,15.35,15.05,14.29,14.84,15.24,14.58,14.46,14.84,15.08,14.23,14.48,14.98,14.12,15.13,14.71,13.59,13.68,14.52,14.01,13.18,13.41,14.12,13.21,12.68,13.43,13.54,12.63,12.57,12.91,12.18,11.76,11.10,11.36,12.23,11.85,12.51,12.94,12.55,12.85,11.84,11.97,12.86,12.17,11.50,12.24,12.37,11.30,11.76,11.50,12.41,12.79,12.56,13.27,13.32,13.92,12.96,12.91,11.77,12.46,12.71,11.80,11.22,12.19,11.82,10.89,11.10,11.67,10.91,10.36,11.05,11.09,11.43,11.06,10.25,10.57,11.14,10.22,9.74,10.45,10.11,9.32,9.77,10.50,9.82,9.63,10.49,10.27,9.55,9.98,10.69,10.85,10.82,11.93,11.99,12.97,13.36,14.25,14.81,14.78,15.27,15.56,16.24,16.62,16.20,16.10,15.24,14.47,13.92,13.48,13.35,13.49,12.42,13.09,11.94,12.29,12.56,11.24,11.07,11.50,11.06,10.30,10.58,10.65,10.09,9.42,9.81,9.86,8.90,8.78,9.37,8.83,7.81,7.96,8.36,7.98,8.46,7.53,8.39,8.45,7.74,6.98,7.79,8.16,7.13,7.07,8.28,8.00,7.14,7.76,8.69,7.99,8.69,9.23,9.28,9.05,9.93,10.15,10.28,10.39,9.93,9.51,9.57,9.48,8.77,8.56,8.77,8.59,7.67,7.87,8.15,7.33,6.57,7.49,7.28,6.29,5.74,6.46,5.67,6.20,6.65,5.99,5.79,7.12,7.10,6.35,6.98,7.78,7.24,7.33,8.35,8.90,8.83,8.49,9.66,9.93,11.09,11.77,11.28,11.85,11.37,10.04,9.98,9.84,8.79,8.95,8.77,8.42,8.16,7.66,7.63,7.53,6.80,6.71,6.57,6.21,5.69,4.95,5.27,4.44,3.68,3.91,4.63,3.89,3.40,4.28,4.61,3.90,3.71,4.36,5.08,6.13,6.79,6.68,6.63,6.54,7.79,6.77,6.38,6.23,7.16,7.15,7.23,8.43,8.86,8.95,8.24,7.91,6.81,6.46,6.05,5.35,4.94,5.02,4.54,4.13,3.94,3.88,3.40,3.32,3.34,3.07,2.43,2.70,2.74,2.27,1.91,2.46,2.39,1.82,2.00,2.70,3.20,3.19,3.28,2.93,3.83,3.75,3.50,4.20,5.17,4.44,3.64,4.31,4.96,5.68,6.20,5.64,5.05,4.65,3.61,3.48,3.30,2.78,2.63,2.40,2.31,1.79,1.76,1.66,1.44,0.91,0.77,1.09,1.66,1.90,2.52,2.39,1.89,2.60,3.03,2.80,2.71,3.37,3.62,3.51,3.82,4.45,4.61,5.12,6.80,7.21,7.50,7.12,5.81,4.61,4.32,3.94,3.03,3.38,3.79,2.93,2.33,3.18,3.25,2.20,2.46,3.45,3.06,2.37,3.02,3.90,3.97,3.02,3.44,4.14,3.80,3.25,4.15,4.49,4.13,4.25,5.00,5.19,4.68,5.73,5.40,4.62,5.48,5.85,5.17,4.95,5.20,5.04,4.34,4.56,4.19,4.80,5.00,5.47,5.31,5.49,6.32,5.46,5.09,6.07,6.12,5.13,5.60,6.33,6.13,6.15,6.95,7.59,6.97,7.92,7.24,6.99,7.28,7.53,6.99,6.20,6.61,6.81,6.18,6.45,7.12,7.21,6.40,6.32,5.68,6.22,6.60,6.50,6.46,7.41,7.81,7.96,7.13,7.16,8.01,7.74,7.10,7.86,8.26,7.84,7.68,8.72,9.05,8.32,8.92,8.60,8.47,9.06,8.54,7.90,8.28,8.68,8.01,7.79,8.30,8.62,7.75,7.86,8.84,8.31,8.78,9.22,9.63,9.96,9.98,9.65,9.55,8.74,9.13,9.07,9.80,9.05,8.74,9.55,9.58,8.98,9.09,9.70,9.76,9.57,9.74,10.38,10.02,9.96,10.59,11.30,10.76,10.64,11.35,10.89,10.71,10.56,9.98,9.96,9.11,9.69,10.18,9.83,9.29,10.01,10.30,9.48,9.42,10.09,10.32,9.73,9.99,10.82,10.81,10.42,11.71,11.07,10.75,11.88,11.59,10.97,11.28,12.20,11.68,10.98,11.96,12.41,11.64,11.62,12.56,12.57,12.12,12.64,13.41,13.06,12.76,13.90,13.22,13.09,12.62,12.27,11.50,11.57,11.70,10.94,11.06,11.68,11.47,11.29,11.63,12.39,12.01,11.89,12.30,13.20,13.75,13.14,12.75,13.84,13.85,13.36,13.84,14.47,14.21,14.47,15.07,15.68,14.91,14.48,14.85,14.91,14.13,14.15,14.77,14.31,13.50,14.03,14.40,14.44,14.71,14.67,13.40,13.43,13.01,13.40,13.18,14.08,13.70,12.95,13.80,13.70,14.59,14.75,14.26,14.64,15.28,15.12,14.45,14.82,15.85,15.27,15.30,16.30,15.98,16.40,15.73,15.22,15.50,15.81,15.12,14.85,15.58,15.13,14.34,14.88,14.33,15.51,15.45,14.75,15.29,15.72,15.97,16.21,17.40,16.70,17.27,16.01,16.14,16.14,15.02,15.21,14.86,15.62,16.16,15.74,15.74,16.39,16.71,16.04,16.50,16.77,17.11,17.12,17.71,16.60,16.38,16.99,17.09,16.06,16.23,17.00,16.32,15.91,16.69,16.45,15.69,15.73,14.55,15.14,14.63,15.99,16.85,17.10,17.74,16.86,16.01,17.04,17.75,16.40,16.64,17.54,17.52,16.68,17.38,17.64,17.46,17.59,18.45,18.65,18.04,18.41,18.43,18.97,18.30,17.95,18.22,19.42,17.68,17.84,19.15,18.66,17.61,18.37,19.55,18.15,17.65,18.65,19.23,17.75,18.01,19.34,18.68,17.94,18.80,19.62,18.03,17.80,19.13,19.03,17.73,17.93,19.53,18.33,17.05,17.58,18.60,17.73,17.59,17.80,23.57,23.62,22.83,22.29,22.95,22.00,22.44,22.45,21.18,21.03,21.53,20.73,19.38,19.59,19.25,18.28,17.76,17.34,15.60,15.67,14.68,14.30,14.68,14.72,14.67,14.41,14.77,15.29,15.62,16.72,16.96,18.00,18.46,19.37,21.23,21.67,21.44,20.69,18.92,20.71,19.23,21.57,21.10,19.44,20.69,19.27,19.70,21.31,20.82,19.24,20.27,18.91,19.61,19.49,20.27,21.30,20.43,21.87,22.12,20.39,21.13,20.45,21.81,21.12,22.76,22.42,21.10,21.31,21.10,20.49,20.99,21.38,19.02,20.07,18.10,18.39,19.16,18.09,19.52,18.43,19.93,19.53,21.15,20.52,21.64,21.55,22.00,20.51,21.00,19.73,19.36,20.51,19.55,19.75,19.80,20.15,20.17,21.07,21.96,20.53,20.55,22.29,21.37,21.82,20.93,19.75,20.29,20.27,19.61,18.88,19.12,19.03,17.68,18.19,18.55,17.58,17.20,17.51,17.38,16.41,16.60,16.87,16.48,15.39,16.19,16.44,15.60,14.55,15.72,15.65,14.88,14.84,15.29,14.98,14.72,15.45,15.68,15.49,16.67,15.96,17.67,17.45,18.51,19.34,20.72,21.79,19.93,20.93,19.50,18.90,18.42,17.32,17.68,16.73,17.26,16.24,16.84,17.87,17.01,15.56,15.79,15.77,16.95,17.15,18.50,18.82,18.60,17.35,17.71,16.53,16.77,17.98,17.22,17.82,17.03,16.80,17.44,17.22,15.30,15.81,14.77,16.61,15.68,15.26,15.40,16.20,15.34,14.79,16.10,15.91,15.21,15.55,15.09,15.44,14.29,14.81,14.33,13.91,13.91,14.69,14.71,15.64,15.64,15.13,15.32,15.39,15.44,15.63,15.17,15.91,15.59,15.45,15.31,15.27,14.50,14.60,13.87,14.76,13.42,14.87,15.33,15.78,15.53,15.54,16.60,17.06,17.04,15.91,16.46,17.20,16.12,15.54,16.76,16.65,16.01,15.85,16.95,16.06,14.74,15.09,15.18,15.10,14.02,14.29,13.71,13.20,14.76,14.15,14.44,14.24,13.79,14.92,14.17,15.50,14.86,16.46,15.89,17.47,17.47,18.62,18.24,17.98,17.25,16.65,15.97,14.87,15.03,15.41,15.85,15.16,14.76,14.80,14.41,14.44,14.15,14.91,14.41,15.63,15.23,16.38,14.88,16.43,16.13,17.21,17.63,18.52,20.30,19.56,21.00,21.14,22.40,22.30,21.39,22.60,23.22,22.23,22.07,21.02,21.22,20.06,19.53,18.72,18.57,19.98,19.55,20.98,21.13,22.06,22.30,22.94,23.79,23.49,24.07,23.65,23.37,22.94,21.83,21.51,20.04,19.59,18.30,19.07,17.73,17.83,16.77,17.13,15.65,16.54,15.45,16.57,16.09,15.61,15.71,15.67,14.78,14.93,14.77,15.24,15.74,15.46,16.12],[28.72,28.44,27.90,27.88,28.42,28.69,29.01,29.42,29.58,29.35,29.28,29.69,29.51,29.38,29.81,30.06,29.93,29.51,29.61,29.79,29.33,29.04,29.43,29.37,28.26,28.71,29.11,28.39,27.77,28.35,28.42,27.68,27.36,28.35,27.93,28.69,28.93,28.23,29.00,29.16,29.15,29.82,29.32,29.98,29.56,29.57,29.64,30.03,30.34,30.15,30.02,30.29,30.33,30.36,29.98,29.51,29.82,29.40,29.70,29.26,29.72,29.47,29.87,29.60,29.41,28.87,29.16,28.97,28.70,29.05,29.44,29.86,29.64,30.02,29.82,30.17,29.61,30.22,29.97,30.37,30.18,30.41,30.36,30.44,30.59,30.66,30.60,30.67,30.61,30.61,30.58,30.63,30.68,30.70,30.45,30.47,30.40,30.49,30.90,30.75,30.65,30.52,30.70,30.76,30.48,30.40,30.61,30.64,30.28,30.26,30.17,29.99,30.32,29.77,30.23,29.88,30.22,29.81,30.07,30.24,29.97,30.22,30.35,30.09,30.48,30.31,30.23,30.31,30.60,30.55,30.27,30.72,30.69,30.53,30.51,30.73,30.81,30.74,30.72,30.68,30.77,30.74,30.57,30.69,30.53,30.34,30.54,30.12,30.31,29.98,30.08,29.59,29.91,29.71,29.62,29.35,29.49,29.12,28.97,28.81,28.36,28.44,27.85,27.63,26.68,27.06,27.65,28.08,27.30,27.70,28.65,28.26,28.40,29.03,29.03,29.03,28.69,28.31,27.50,27.63,27.26,26.72,26.69,27.16,26.11,27.39,27.36,25.65,26.16,26.67,27.19,27.50,28.76,28.32,27.81,27.87,27.54,27.29,25.46,25.58,25.61,25.58,25.09,24.19,23.12,23.82,23.42,24.36,24.17,24.69,25.31,25.74,25.87,25.16,25.73,24.57,24.76,25.62,24.26,26.41,26.02,24.67,25.34,26.06,25.38,24.67,25.44,25.56,24.95,24.56,25.48,25.41,25.04,25.43,24.98,24.20,23.63,23.72,22.87,22.67,22.38,22.21,23.01,24.03,22.21,24.29,22.87,23.99,25.09,23.74,23.97,25.56,25.40,24.40,25.39,27.00,27.96,28.10,27.19,27.15,27.75,26.82,26.76,25.12,26.22,26.80,27.26,25.47,25.18,25.60,25.04,25.54,25.53,24.79,24.90,26.07,26.44,26.62,27.51,26.90,26.49,25.20,25.78,26.36,25.97,25.01,26.06,26.59,25.67,25.11,25.90,26.64,25.35,26.14,25.82,25.22,24.65,24.49,24.34,24.28,24.07,24.30,23.57,24.68,24.61,25.41,24.97,23.92,25.26,25.35,24.83,24.61,25.46,25.28,24.31,25.34,25.26,24.97,25.42,25.36,25.27,24.40,24.16,24.09,23.78,23.55,22.71,23.54,22.71,23.40,23.65,23.86,24.82,24.70,24.62,24.68,25.81,25.34,24.41,24.45,23.86,23.39,23.22,22.17,22.72,21.67,22.08,21.59,21.90,22.56,21.42,21.06,24.02,23.53,22.18,23.20,24.79,24.59,24.00,24.54,25.41,25.76,24.71,25.25,25.43,25.16,24.39,23.87,23.50,23.25,22.47,20.38,20.36,20.30,20.12,19.21,20.07,19.72,20.56,20.67,19.75,20.34,21.06,21.05,21.65,22.28,22.44,22.42,23.40,24.77,25.86,25.63,24.28,24.62,22.55,23.36,23.81,21.55,20.74,20.46,20.82,21.49,21.02,20.62,21.35,22.29,20.69,20.99,22.34,22.58,23.04,23.46,23.25,22.52,22.03,22.32,21.71,21.11,20.75,21.34,21.20,20.13,20.13,20.16,19.74,19.55,19.44,18.94,17.86,18.54,19.51,19.58,20.29,20.85,20.40,20.42,19.97,20.96,19.89,19.97,20.99,19.84,20.58,21.49,20.37,20.08,21.03,21.59,20.83,21.45,22.05,21.66,22.69,21.64,22.26,22.47,21.18,21.34,22.48,21.23,20.75,21.67,21.84,20.88,20.58,21.97,21.27,20.20,19.94,20.30,18.94,19.96,18.47,19.44,19.95,18.91,19.94,18.59,19.46,18.75,18.54,17.99,18.09,19.23,18.92,18.29,19.33,19.65,19.40,18.77,20.11,19.93,19.26,20.42,20.79,20.38,21.24,19.83,20.48,21.03,19.89,19.85,20.86,20.41,19.50,19.64,20.48,19.64,19.81,19.81,18.85,18.66,19.42,18.86,17.99,18.68,19.28,18.06,18.19,18.74,18.42,17.64,17.77,18.16,17.30,17.74,18.52,19.06,19.45,18.42,18.17,19.67,19.26,18.08,18.75,19.46,18.42,17.82,18.69,17.70,18.85,18.78,18.50,17.79,17.60,17.70,16.94,16.58,17.08,17.43,17.48,16.48,18.02,17.93,16.64,17.21,17.95,17.24,16.76,17.20,17.73,16.91,16.91,17.52,17.35,16.34,16.58,17.49,16.63,15.98,16.82,17.03,16.13,16.12,16.71,16.39,15.70,15.72,16.62,15.78,15.16,15.39,14.97,15.40,14.67,14.34,14.28,14.33,14.46,15.19,15.54,15.94,15.10,14.79,15.82,15.52,14.87,15.05,15.74,14.89,15.11,15.24,15.51,14.70,15.18,15.31,14.55,15.58,15.16,14.17,14.12,14.88,14.47,13.55,13.98,14.59,13.74,13.16,13.97,14.04,13.03,12.99,13.18,12.77,11.62,11.30,11.56,12.69,12.09,12.73,13.28,13.03,13.18,12.32,12.61,13.40,12.62,12.10,12.84,12.74,11.68,12.36,12.07,12.70,13.32,13.32,13.86,13.85,14.38,13.47,13.35,12.26,12.78,13.21,12.33,11.84,12.67,12.29,11.30,11.60,12.19,11.40,10.75,11.30,11.41,11.51,11.35,10.53,10.80,11.50,10.51,10.06,10.84,10.36,9.58,10.32,10.86,10.09,9.98,10.81,10.59,9.97,10.32,10.98,11.19,11.13,12.29,12.71,13.53,13.72,14.68,15.41,15.60,15.68,16.19,16.71,17.10,16.61,16.45,15.84,15.03,14.45,14.20,13.85,13.79,12.79,13.25,12.04,12.45,12.73,11.56,11.46,11.89,11.24,10.66,10.99,11.07,10.31,9.80,10.12,10.15,9.18,9.12,9.48,8.93,8.03,8.24,8.52,8.14,8.64,7.85,8.54,8.69,8.08,7.44,8.16,8.37,7.68,7.44,8.54,8.20,7.48,8.14,8.99,8.19,9.07,9.36,9.48,9.29,10.16,10.40,10.58,10.68,10.16,9.89,9.87,9.85,9.17,9.07,9.16,8.92,8.05,8.19,8.42,7.73,7.17,7.67,7.51,6.66,6.07,6.94,5.94,6.60,7.13,6.33,6.30,7.31,7.38,6.80,7.50,8.13,7.79,8.19,8.86,9.42,9.38,9.12,10.46,10.63,11.78,12.61,12.22,12.66,12.03,10.64,10.38,10.32,9.37,9.26,9.13,8.79,8.72,8.12,8.03,8.02,7.24,7.09,6.95,6.61,6.00,5.31,5.49,5.01,4.21,4.51,5.05,4.47,3.81,4.69,4.98,4.29,4.11,4.62,5.31,6.15,6.83,6.87,6.98,6.86,8.21,7.04,6.60,6.58,7.42,7.44,7.64,8.76,9.09,9.27,8.84,8.49,7.36,7.07,6.62,6.16,5.59,5.50,5.31,5.03,4.62,4.55,4.03,3.90,3.78,3.54,2.90,3.14,3.26,2.68,2.20,2.92,2.79,1.95,2.30,3.01,3.51,3.58,3.69,3.43,4.43,4.32,4.03,4.61,5.53,4.75,4.01,4.52,5.28,5.82,6.22,5.70,5.27,5.10,4.05,3.94,3.89,3.39,2.95,2.85,2.75,2.37,2.07,2.04,2.24,1.32,1.00,0.77,1.20,1.93,2.41,2.24,1.85,2.79,3.05,3.09,3.08,3.69,3.90,3.94,4.18,4.71,5.07,5.35,6.79,6.89,7.46,7.13,5.92,4.91,4.50,4.27,3.30,3.63,4.13,3.41,2.52,3.33,3.79,2.76,2.69,3.90,3.74,2.76,3.09,4.25,3.95,2.97,3.79,4.39,3.78,3.17,4.47,4.55,4.07,4.39,5.42,5.26,4.65,5.75,5.60,4.72,5.73,6.12,5.45,5.38,5.93,5.52,4.48,5.10,4.82,5.54,5.67,6.44,6.17,5.99,6.76,5.95,5.71,6.81,6.33,5.77,6.15,6.83,6.39,6.40,7.30,7.66,7.11,7.88,7.35,7.22,7.66,7.82,7.53,6.58,7.21,7.77,7.17,7.11,7.95,8.26,7.54,7.24,6.48,7.10,7.55,7.25,7.43,8.15,8.80,8.91,8.17,8.15,9.02,8.48,7.77,8.70,9.11,8.49,8.21,9.36,9.40,8.73,9.05,9.03,8.91,9.67,9.34,8.76,9.02,9.60,9.11,8.69,9.23,9.60,9.30,9.15,9.78,9.43,9.19,10.00,10.37,11.02,11.01,10.52,10.92,10.05,10.37,10.35,11.23,10.24,9.97,10.75,10.97,10.01,10.01,10.98,10.82,10.46,10.89,11.29,10.87,10.59,11.21,12.03,11.40,11.22,11.84,11.36,11.21,10.58,10.30,10.40,9.86,10.40,10.79,10.70,10.21,10.85,11.31,10.69,10.65,11.20,11.44,11.08,11.40,12.15,12.06,11.75,12.92,12.24,12.09,13.19,12.70,12.40,12.66,13.53,12.86,12.12,13.13,13.62,12.69,12.74,13.71,13.43,12.98,13.46,14.19,13.79,13.48,14.39,13.95,13.45,13.39,12.73,12.17,12.22,12.47,11.95,12.21,12.63,12.65,12.39,12.96,13.60,13.37,13.30,13.75,14.43,15.15,14.72,13.98,15.10,15.20,14.60,14.78,15.69,15.49,15.26,16.02,16.71,15.51,15.42,15.85,15.59,14.75,15.24,15.66,14.92,14.50,15.01,15.11,15.08,15.21,15.06,13.77,13.94,13.58,14.49,14.24,15.09,14.67,14.24,14.94,15.25,15.73,16.17,15.76,15.79,16.75,16.44,15.92,16.27,17.07,16.67,16.66,17.42,17.22,17.42,16.60,16.35,17.05,16.97,16.26,16.11,16.94,16.25,15.54,16.15,15.44,16.84,16.45,15.86,16.10,16.43,16.42,16.73,17.86,17.57,18.16,17.11,17.25,17.34,16.15,16.56,16.30,16.88,17.42,17.16,17.22,17.75,18.11,17.57,17.64,18.23,18.21,18.39,18.66,17.85,17.66,18.16,18.15,17.22,17.58,18.09,17.14,16.94,17.69,17.21,16.25,16.19,14.97,15.52,15.18,16.32,17.55,17.77,18.67,17.52,16.51,18.01,18.54,17.28,17.70,18.78,18.54,17.88,18.35,18.86,18.51,18.91,19.62,19.61,19.32,19.37,19.73,20.11,19.61,19.21,19.45,20.23,18.93,19.11,20.21,19.71,18.91,19.44,20.41,19.10,18.79,19.66,20.07,18.65,19.02,20.19,19.33,18.67,19.52,20.41,18.51,18.60,19.80,19.82,18.07,18.13,20.35,18.96,17.21,17.81,19.28,18.14,17.96,18.26,23.82,23.65,22.99,22.40,22.98,22.30,22.70,22.53,21.43,21.32,21.85,20.75,19.73,19.99,19.67,18.68,18.07,17.71,16.12,16.09,15.67,14.88,15.31,15.58,15.34,15.06,15.44,16.10,16.18,17.35,17.70,18.55,19.14,19.91,21.64,22.13,22.11,21.17,19.47,21.06,19.62,21.80,21.43,19.83,21.13,20.16,20.17,21.81,21.22,19.53,20.65,19.39,20.02,19.89,20.74,21.73,21.06,22.38,22.74,21.22,21.74,21.14,22.28,21.57,23.07,22.65,21.64,21.69,21.45,20.79,21.16,21.61,19.42,20.63,18.70,19.04,19.74,18.98,20.39,19.21,20.70,20.27,21.69,21.24,21.91,21.75,22.19,20.71,21.29,20.27,20.03,20.87,19.86,20.50,20.45,20.67,20.42,21.03,21.95,20.57,20.48,22.18,21.49,22.13,21.16,19.99,20.43,20.93,19.90,19.13,19.32,19.42,18.08,18.54,18.98,18.01,17.63,18.10,18.06,17.02,17.24,17.67,17.32,16.13,17.10,17.04,16.52,15.57,16.27,16.53,15.76,15.52,15.90,15.77,15.66,15.94,16.36,16.22,17.41,16.54,18.29,18.12,19.13,20.01,21.44,22.41,20.81,21.64,20.20,19.45,19.10,17.95,18.32,17.27,17.90,17.03,17.70,18.50,17.70,16.44,16.51,16.61,17.85,18.19,19.32,19.66,19.39,18.01,18.65,17.49,17.83,18.83,17.98,18.20,17.87,17.21,17.72,17.72,16.27,16.60,15.84,17.05,16.57,16.25,15.63,16.65,15.97,15.29,16.12,16.51,15.80,16.25,15.49,15.67,15.12,15.48,14.98,15.05,14.79,15.60,15.54,16.23,16.65,16.02,15.90,16.22,16.15,16.54,15.92,16.75,16.23,15.82,16.26,16.52,15.52,14.74,15.02,15.77,14.66,15.79,15.80,16.54,16.02,16.05,16.89,17.37,17.50,16.58,16.84,17.44,16.61,15.93,17.13,16.92,16.69,16.48,17.56,16.70,15.36,15.72,15.63,15.73,15.40,14.99,14.73,14.00,15.64,14.93,15.23,15.31,14.62,15.47,15.16,16.44,15.99,17.33,16.88,18.18,18.37,19.31,18.96,18.47,18.18,17.56,17.11,15.81,15.98,16.32,17.05,16.15,15.56,15.91,15.23,15.15,15.06,15.48,15.04,16.11,15.97,17.04,15.87,17.44,17.11,18.11,18.37,19.30,20.88,20.13,21.68,21.75,23.15,22.82,22.00,23.17,23.72,22.72,22.67,21.49,21.73,20.75,20.01,19.37,19.19,20.45,19.93,21.46,21.52,22.81,22.97,23.65,24.46,24.21,24.52,24.19,23.86,23.52,22.38,22.28,20.54,20.32,18.96,19.92,18.50,18.78,17.64,17.95,16.45,17.29,16.32,17.39,16.75,16.39,16.37,16.23,15.42,15.31,15.54,16.25,16.70,16.62,17.18],[28.68,28.28,27.75,27.49,28.21,28.55,28.81,29.37,29.48,29.30,29.23,29.65,29.45,29.48,29.83,29.95,29.74,29.44,29.68,29.79,29.32,29.09,29.52,29.35,28.23,28.69,28.95,28.39,27.62,28.28,28.29,27.36,27.05,28.15,27.68,28.57,28.77,27.98,28.81,29.10,29.10,29.79,29.18,29.85,29.45,29.47,29.56,29.96,30.36,30.15,30.02,30.29,30.32,30.34,29.99,29.49,29.80,29.37,29.59,29.27,29.64,29.38,29.74,29.44,29.31,28.65,28.90,28.73,28.55,28.91,29.32,29.79,29.61,29.99,29.79,30.19,29.60,30.25,29.99,30.41,30.21,30.51,30.38,30.50,30.65,30.59,30.71,30.76,30.61,30.60,30.66,30.65,30.71,30.73,30.44,30.45,30.39,30.49,30.91,30.77,30.67,30.55,30.69,30.76,30.47,30.36,30.56,30.61,30.27,30.20,30.10,29.98,30.26,29.80,30.23,29.94,30.24,29.78,30.11,30.24,29.89,30.24,30.32,30.03,30.35,30.22,30.13,30.19,30.45,30.48,30.25,30.52,30.63,30.50,30.44,30.68,30.83,30.71,30.72,30.70,30.74,30.77,30.55,30.62,30.49,30.30,30.50,30.06,30.30,30.00,30.09,29.63,29.94,29.74,29.62,29.35,29.46,29.09,28.90,28.74,28.24,28.15,27.65,27.40,26.24,26.70,27.61,27.90,27.06,27.51,28.62,28.10,28.24,29.02,29.02,28.95,28.48,28.13,27.16,27.40,26.93,26.31,26.41,26.95,25.82,27.13,26.99,25.23,25.70,26.34,26.97,27.31,28.61,28.11,27.58,27.78,27.38,27.10,25.36,25.70,25.82,25.81,25.23,24.15,23.16,23.92,23.37,24.23,24.03,24.43,25.10,25.56,25.60,24.97,25.50,24.59,24.88,25.71,24.34,26.44,25.99,24.59,25.31,26.24,25.43,24.55,25.43,25.57,24.84,24.39,25.34,25.18,24.74,25.09,24.66,23.76,23.44,23.40,22.83,22.29,22.04,22.12,22.71,23.72,22.13,23.93,22.79,23.66,24.74,23.62,23.81,25.24,25.32,24.37,25.08,26.72,27.84,28.02,27.16,27.12,27.60,26.67,26.66,25.10,26.00,26.54,27.06,25.25,25.04,25.34,24.79,25.36,25.17,24.29,24.65,25.58,26.20,26.25,27.17,26.51,26.07,24.90,25.41,26.03,25.52,24.54,25.73,26.12,25.25,24.85,25.49,26.23,24.89,25.53,25.40,24.85,24.54,24.21,24.14,24.04,23.92,24.11,23.41,24.39,24.13,24.93,24.65,23.46,24.73,24.88,24.41,24.11,25.00,24.82,24.02,24.83,24.86,24.59,24.97,24.98,24.71,24.10,23.98,23.92,23.69,23.49,22.56,23.07,22.39,23.32,23.50,23.67,24.60,24.42,24.39,24.41,25.52,24.97,23.96,24.12,23.52,23.20,22.92,22.00,22.74,21.61,22.32,21.44,21.92,22.45,21.07,20.71,23.83,23.30,21.67,22.68,24.60,24.25,23.59,24.39,25.20,25.42,24.36,24.74,25.29,24.95,24.06,23.65,23.24,22.80,22.08,20.00,20.03,19.75,19.21,18.56,19.58,18.97,19.99,19.79,18.90,19.63,20.41,20.25,20.97,21.71,21.87,21.59,22.90,24.29,25.35,25.19,23.84,24.38,21.92,22.89,23.36,20.62,20.10,19.56,19.67,20.66,20.22,19.59,20.12,21.28,19.73,19.90,21.05,21.48,22.05,22.75,22.26,21.25,20.70,21.19,20.55,20.05,19.76,20.41,20.20,19.14,19.47,19.20,18.64,18.56,18.44,17.68,16.71,17.32,18.46,18.36,19.21,19.58,19.14,19.17,18.70,19.75,18.62,18.70,19.75,18.72,19.56,20.45,19.47,19.11,20.18,20.71,19.99,20.53,21.20,20.71,21.65,20.67,21.34,21.45,20.24,20.43,21.45,20.37,19.78,20.66,20.72,19.92,19.52,20.85,20.20,19.15,18.93,18.99,17.80,18.69,17.26,18.12,18.69,17.64,18.87,17.43,18.36,17.47,17.60,16.85,17.05,18.31,17.72,17.46,18.55,18.71,18.36,17.99,19.28,19.05,18.33,19.76,20.13,19.28,20.29,19.10,19.31,20.13,18.76,18.78,19.88,19.39,18.20,18.56,19.51,18.39,18.40,18.41,17.59,17.19,18.31,17.80,16.82,17.47,18.18,17.01,17.05,17.74,17.36,16.55,16.80,17.15,16.50,17.07,17.58,18.10,18.63,17.25,17.37,18.82,18.14,16.96,17.95,18.48,17.09,16.68,17.70,16.62,17.79,17.72,17.35,16.53,16.52,16.37,15.80,15.45,15.80,16.16,15.99,15.04,16.82,16.57,15.35,15.79,16.77,16.00,15.54,15.93,16.70,15.84,15.99,16.62,16.28,15.34,15.55,16.42,15.36,15.06,15.74,15.71,14.85,15.12,15.39,15.11,14.46,14.57,15.49,14.49,14.20,14.42,14.00,13.98,13.54,13.26,13.02,13.37,13.39,13.79,14.07,14.65,13.88,13.50,14.33,14.27,13.64,13.72,14.27,13.66,13.84,13.99,14.31,13.46,14.13,14.45,13.76,14.96,14.03,13.03,13.11,13.81,13.07,12.45,12.69,13.16,12.27,11.88,12.54,12.53,11.67,11.72,12.06,11.44,10.65,10.43,10.58,11.44,11.06,11.49,12.09,11.74,11.84,11.15,11.28,11.99,11.38,10.95,11.53,11.47,10.56,11.43,11.28,12.02,12.37,12.25,12.71,12.75,13.66,12.45,12.47,11.57,12.17,12.12,11.26,10.86,11.57,11.06,10.37,10.55,10.96,10.15,9.73,10.22,10.10,10.51,10.05,9.39,9.51,10.11,9.46,9.07,9.59,9.29,8.81,9.29,9.74,9.32,9.16,9.94,9.70,9.34,9.57,10.28,10.70,10.42,11.61,11.58,12.62,12.72,13.57,14.36,14.55,14.59,15.12,15.69,16.16,15.93,15.93,14.87,14.29,13.62,13.20,13.13,13.28,12.20,13.01,11.98,12.44,12.26,11.03,11.12,11.31,10.46,10.10,10.43,10.16,9.40,9.12,9.45,9.24,8.50,8.51,8.87,8.27,7.52,7.71,7.85,7.66,7.88,7.17,7.76,7.80,7.62,7.01,7.47,7.63,7.49,7.02,7.81,7.73,7.35,7.82,8.32,8.09,8.93,9.09,9.05,9.25,10.13,10.24,10.46,10.53,9.89,9.58,9.67,9.44,8.73,8.73,8.82,8.42,7.82,7.96,8.03,7.29,7.02,7.55,7.24,6.37,5.95,6.78,6.07,6.63,6.95,6.72,6.62,7.40,7.39,7.15,7.82,8.18,8.07,8.46,8.82,9.41,9.51,9.44,10.57,10.60,11.76,12.34,11.92,12.53,11.96,10.73,10.51,10.70,9.54,9.15,9.34,8.67,8.46,8.22,8.07,7.86,7.37,7.18,6.99,6.69,6.21,5.43,5.52,4.78,3.95,4.22,5.04,4.50,3.81,4.70,5.12,4.50,3.98,4.39,5.36,6.05,6.72,7.13,7.27,7.21,8.35,7.49,6.93,6.99,7.83,7.84,8.06,9.05,9.36,9.43,8.87,8.64,7.54,7.43,7.06,6.46,6.05,6.11,5.60,5.12,4.92,4.87,4.31,4.05,4.12,3.67,3.11,3.22,3.28,2.77,2.51,2.90,2.76,2.06,2.26,2.86,3.28,3.22,3.11,2.90,3.66,3.74,3.53,3.97,4.67,4.41,3.43,3.69,4.55,4.96,5.73,5.48,5.49,5.25,4.30,3.63,3.47,3.48,2.97,2.62,2.65,2.55,2.16,1.92,2.21,1.85,1.34,1.07,0.76,0.95,1.47,1.48,1.38,1.61,2.14,2.16,2.22,2.59,2.93,2.98,3.05,3.51,3.85,4.20,5.30,5.60,6.03,6.12,4.75,3.99,3.45,3.68,2.77,2.67,3.32,2.92,2.08,2.60,3.07,2.41,2.03,2.83,2.93,2.13,2.39,3.03,2.85,2.12,2.61,3.01,2.71,2.25,2.92,3.18,2.84,3.01,3.46,3.62,3.33,3.98,3.90,3.29,3.81,4.12,3.84,3.53,4.10,4.10,3.15,3.50,3.55,4.57,4.49,4.81,4.42,4.30,4.59,4.03,3.81,4.54,4.32,3.66,4.18,4.50,4.35,4.30,4.88,5.23,4.90,5.44,5.14,4.86,5.43,5.54,5.56,4.66,4.95,5.49,5.36,5.00,5.71,6.43,5.71,5.73,4.99,5.19,5.72,5.42,5.26,5.84,6.40,6.35,5.53,5.91,6.20,5.94,5.50,6.15,6.20,5.84,5.81,6.46,6.66,6.27,6.62,6.73,6.58,6.87,6.95,6.34,6.40,7.03,7.01,6.49,6.80,7.45,7.35,6.97,7.66,8.00,8.29,8.60,8.92,9.48,9.55,8.91,8.83,8.07,8.02,7.98,8.45,7.63,7.27,7.92,7.87,7.17,7.26,7.92,7.84,7.41,8.04,8.08,7.98,7.71,8.23,9.03,8.55,8.65,9.30,9.15,9.16,8.99,8.80,8.83,8.09,8.11,8.65,8.73,8.06,8.15,8.87,8.30,7.85,8.33,9.00,8.43,8.56,9.20,9.53,9.24,10.34,9.59,9.20,10.27,10.05,9.35,9.65,10.29,9.93,8.91,9.93,10.32,9.60,9.56,10.33,10.48,10.03,10.40,11.16,11.00,10.77,11.70,11.10,11.09,10.75,10.53,9.85,9.47,10.20,9.71,9.48,9.67,9.93,9.78,9.98,10.55,10.70,10.23,10.85,11.48,12.38,11.55,10.76,11.88,12.08,11.33,11.54,12.44,12.61,12.16,13.43,14.14,13.01,12.50,12.75,12.73,11.94,12.08,12.73,12.18,11.63,11.95,12.54,12.76,13.02,13.13,11.93,11.79,11.53,11.80,11.55,12.27,12.12,11.66,12.22,12.80,13.24,14.01,13.16,12.99,14.12,14.18,12.86,13.29,14.73,14.12,13.70,15.17,14.63,14.83,14.15,13.48,14.22,14.27,13.34,13.17,14.04,13.50,12.85,13.42,13.14,14.34,14.18,13.79,14.23,14.75,14.75,14.99,16.11,15.61,16.00,15.10,15.13,15.04,13.94,14.65,13.89,14.21,15.23,14.85,14.46,15.28,15.99,14.94,14.87,15.62,15.85,15.88,16.27,15.27,15.06,15.83,15.90,14.75,15.13,15.77,14.89,14.42,15.49,15.13,14.34,14.15,13.12,13.77,13.67,14.79,15.80,15.84,16.67,15.82,14.79,15.98,16.62,15.31,15.61,16.61,16.44,15.65,16.22,16.65,16.48,16.62,17.39,17.71,17.00,17.60,17.36,18.03,17.31,16.89,17.28,18.02,16.56,16.79,18.09,17.63,16.71,17.42,18.53,17.03,16.68,17.66,18.22,16.73,16.96,18.42,17.51,16.93,17.79,18.76,16.82,16.83,18.30,18.01,16.38,16.79,19.00,17.29,15.92,16.72,17.98,16.76,16.78,17.01,22.97,22.65,21.86,21.35,22.24,21.45,21.83,21.70,20.43,20.39,20.79,19.58,18.48,18.85,18.41,17.35,16.94,16.61,15.11,15.10,14.56,13.97,14.57,14.63,14.54,14.30,14.90,15.31,15.61,16.71,16.83,17.89,18.36,19.35,21.03,21.60,21.35,20.98,19.07,20.75,19.31,21.69,21.03,19.30,20.73,19.61,19.63,21.33,20.83,19.13,20.32,19.08,19.67,19.64,20.37,21.31,20.39,21.76,21.91,20.23,21.05,20.55,21.86,21.12,22.71,22.28,21.04,21.27,21.14,20.68,20.87,21.42,19.21,20.27,18.41,18.35,18.96,17.97,19.32,17.99,19.54,18.91,20.60,19.99,20.57,20.44,20.88,19.40,20.16,18.89,18.85,19.76,18.82,19.32,19.26,19.44,19.05,19.63,20.64,19.19,19.09,20.71,19.96,20.54,19.70,18.71,18.92,19.32,18.55,18.00,18.09,18.14,16.81,17.38,17.72,16.81,16.37,16.77,16.84,15.86,15.96,16.17,16.24,15.09,15.91,16.09,15.55,14.55,15.48,15.74,15.05,14.86,15.32,15.27,15.12,15.33,15.93,15.80,16.86,15.97,17.63,17.59,18.15,18.89,20.56,21.61,19.83,20.85,19.38,19.20,18.62,17.54,17.97,16.84,17.41,16.74,17.33,17.94,17.21,16.05,16.01,16.41,17.21,17.72,18.64,19.01,18.82,17.81,18.01,16.84,16.83,18.15,17.44,17.85,17.17,16.57,17.39,17.28,15.93,16.02,15.64,16.76,16.11,15.97,15.75,16.43,15.80,15.33,16.16,16.15,15.60,15.89,15.43,15.65,15.12,15.04,14.37,14.54,13.92,14.89,14.68,15.38,15.61,15.33,15.16,14.99,15.34,15.89,14.89,15.58,15.41,15.06,15.90,15.88,14.78,14.48,14.72,15.09,14.02,14.86,14.84,15.77,15.23,15.59,16.20,16.92,17.02,15.96,16.22,16.77,15.97,15.31,16.45,16.25,15.91,15.74,16.71,15.74,14.56,14.78,14.78,14.76,14.49,14.33,14.23,13.99,15.39,14.51,14.44,14.57,13.69,14.60,13.99,15.41,14.84,16.23,15.68,16.97,17.24,18.04,17.51,17.44,16.94,16.50,16.11,14.82,15.09,15.38,16.09,15.24,14.81,15.31,14.72,14.94,14.63,15.11,14.61,15.85,15.51,16.55,15.29,16.84,16.26,17.58,17.67,18.70,20.05,19.37,20.89,20.93,22.36,22.10,21.15,22.37,22.94,21.90,21.80,20.68,20.81,19.95,19.17,18.62,18.30,19.65,18.94,20.67,20.51,21.99,21.90,22.60,23.44,23.06,23.43,22.97,22.83,22.51,21.38,21.35,19.57,19.27,17.98,19.01,17.67,18.18,16.87,17.41,15.88,16.84,15.95,17.00,16.59,15.99,16.18,15.96,15.10,15.21,14.91,15.70,15.93,15.89,16.38],[28.20,28.01,27.33,27.09,27.83,28.15,28.54,29.00,29.22,28.84,28.79,29.45,29.23,28.91,29.45,29.66,29.46,29.04,29.29,29.37,28.83,28.70,29.05,28.84,27.76,28.28,28.42,27.77,27.23,27.76,27.85,26.90,26.59,27.67,27.24,28.10,28.17,27.51,28.28,28.57,28.54,29.40,28.77,29.55,29.09,29.05,29.21,29.64,30.07,29.83,29.76,30.01,30.14,29.98,29.54,29.01,29.40,28.84,29.23,28.76,29.30,28.98,29.53,29.19,28.75,28.34,28.52,28.36,28.13,28.42,28.97,29.41,29.21,29.64,29.35,29.79,29.11,29.97,29.63,30.11,29.87,30.18,30.15,30.16,30.38,30.46,30.41,30.48,30.34,30.43,30.46,30.35,30.40,30.54,30.22,30.19,30.18,30.27,30.65,30.50,30.45,30.26,30.42,30.52,30.23,30.09,30.30,30.40,30.02,29.94,29.80,29.62,29.98,29.39,29.94,29.45,29.86,29.39,29.81,29.89,29.56,29.92,30.01,29.72,30.14,29.93,29.78,30.02,30.25,30.18,29.95,30.46,30.41,30.16,30.21,30.53,30.57,30.47,30.53,30.49,30.53,30.53,30.31,30.36,30.22,30.04,30.23,29.76,30.00,29.65,29.70,29.16,29.58,29.42,29.27,29.09,29.01,28.83,28.61,28.47,27.90,27.84,27.36,27.16,26.04,26.07,27.18,27.54,26.65,27.16,28.19,27.61,27.77,28.51,28.64,28.53,28.21,27.52,26.77,26.87,26.24,26.01,25.86,26.30,25.03,26.36,26.21,24.48,25.03,25.61,26.24,26.83,28.08,27.69,27.11,27.28,26.77,26.57,24.60,25.29,25.12,24.98,24.68,23.67,22.46,23.19,22.76,23.51,23.43,23.70,24.57,25.06,25.24,24.41,25.10,23.82,24.16,25.04,23.66,25.82,25.38,24.05,24.66,25.41,24.75,23.96,24.73,24.79,24.06,23.73,24.55,24.44,24.09,24.58,24.08,23.19,22.66,22.66,21.88,21.39,21.29,21.32,21.89,23.28,21.25,23.27,21.77,22.71,23.79,22.87,23.06,24.38,24.48,23.62,24.31,26.09,27.14,27.45,26.48,26.50,27.18,26.05,25.99,24.28,25.20,25.85,26.35,24.63,24.36,24.82,24.08,24.86,24.39,23.92,23.94,25.10,25.87,25.72,26.88,26.07,25.65,24.37,24.98,25.64,25.09,24.19,25.24,25.70,24.72,24.41,25.06,25.68,24.54,25.26,24.86,24.35,23.83,23.65,23.42,23.38,23.01,23.23,22.63,23.72,23.46,24.50,24.07,22.79,24.25,24.40,23.90,23.61,24.64,24.29,23.46,24.32,24.56,24.36,24.71,24.48,24.31,23.62,23.28,23.21,22.95,22.52,21.65,22.52,21.97,22.66,23.02,23.27,24.37,24.03,24.13,24.10,25.13,24.47,23.16,23.48,22.72,22.46,22.06,21.21,21.99,20.92,21.85,21.27,21.37,21.96,20.50,20.16,23.24,22.54,20.92,22.02,23.92,23.54,22.73,23.46,24.43,24.79,23.59,24.33,24.58,24.40,23.42,22.91,22.72,22.26,21.25,19.18,19.49,18.81,18.01,17.23,18.45,17.44,18.61,18.40,17.53,18.41,19.35,19.10,19.99,20.72,21.00,20.66,22.15,23.53,24.74,24.58,23.25,23.45,21.20,22.16,22.42,19.80,18.62,17.94,18.03,18.93,18.71,17.94,18.49,19.53,17.96,18.37,19.39,20.01,20.43,21.09,20.46,19.87,19.09,19.46,18.87,18.34,18.15,18.63,18.62,17.45,17.88,17.63,17.12,17.04,17.02,16.17,15.27,15.63,16.82,16.69,17.46,17.73,17.66,17.57,17.16,18.49,17.12,17.02,17.98,17.09,17.94,18.61,17.97,17.68,18.55,18.99,18.43,18.96,19.47,18.86,19.86,19.02,19.73,19.74,18.81,18.59,19.52,18.73,18.31,18.89,19.13,18.32,17.85,19.05,18.25,17.30,17.18,17.16,15.97,16.91,15.46,16.40,16.93,15.95,17.10,15.83,16.83,15.66,15.56,15.41,15.39,16.46,16.20,15.91,16.95,17.15,16.92,16.55,17.69,17.46,17.09,17.81,18.35,17.84,18.69,17.66,17.84,18.39,17.53,17.62,18.22,17.89,17.13,17.07,17.76,16.83,16.62,17.23,16.01,15.47,16.84,16.42,15.21,15.79,16.88,15.57,15.40,16.30,16.00,15.32,15.37,15.72,15.07,15.36,16.20,16.53,17.24,16.00,15.97,17.24,16.87,15.66,16.44,17.04,15.97,15.38,16.31,15.40,16.34,16.28,15.95,15.19,15.04,15.01,14.55,14.22,14.42,14.75,14.43,13.81,15.15,15.11,14.00,14.56,15.36,14.74,14.27,14.61,15.46,14.47,14.65,15.13,15.00,14.11,14.29,15.26,14.16,13.73,14.62,14.72,13.59,13.85,14.46,13.90,13.19,13.53,14.28,13.56,13.23,13.18,12.95,13.03,12.51,12.32,12.21,12.36,12.50,12.86,13.03,13.51,12.80,12.43,13.31,13.19,12.38,12.68,13.38,12.66,12.51,12.93,13.20,12.17,12.67,13.14,12.35,13.31,12.90,11.60,11.86,12.66,11.98,11.23,11.50,12.08,11.23,10.77,11.50,11.52,10.68,10.72,11.18,10.36,9.85,9.45,9.51,10.37,9.96,10.65,10.99,10.47,10.81,10.04,10.00,10.82,10.24,9.77,10.29,10.37,9.33,9.96,9.74,10.53,10.97,10.78,11.33,11.40,12.10,11.04,11.05,9.99,10.75,10.77,9.85,9.43,10.25,9.66,9.05,9.30,9.72,8.95,8.51,8.99,8.96,9.47,9.07,8.19,8.56,8.99,8.23,7.89,8.54,8.26,7.56,8.11,8.58,7.97,8.03,8.64,8.48,7.95,8.38,9.03,9.30,9.19,10.12,10.13,11.07,11.45,12.15,12.94,13.11,13.30,13.90,14.44,14.65,14.65,14.40,13.38,12.69,11.97,11.68,11.62,11.68,10.68,11.40,10.31,10.75,10.78,9.53,9.58,9.90,9.15,8.69,8.97,8.88,8.28,7.82,8.20,7.99,7.41,7.26,7.66,7.06,6.55,6.53,6.84,6.69,6.82,6.13,6.80,6.74,6.28,5.81,6.40,6.50,5.89,5.83,6.56,6.41,6.13,6.61,7.13,6.78,7.52,7.74,7.66,7.80,8.60,8.84,9.07,9.05,8.48,8.13,8.34,8.04,7.38,7.38,7.53,7.21,6.62,6.71,6.88,6.00,5.60,6.37,6.06,5.27,4.90,5.44,4.95,5.42,5.77,5.28,5.33,6.09,6.22,5.79,6.30,6.74,6.53,6.77,7.30,7.82,7.84,7.80,9.06,9.12,10.35,10.97,10.42,11.00,10.34,9.06,8.91,9.07,8.10,7.87,7.90,7.35,6.99,6.91,6.76,6.39,6.06,6.04,5.79,5.49,5.08,4.43,4.74,4.05,3.45,3.36,4.07,3.65,3.16,3.66,4.15,3.76,3.37,3.57,4.29,4.84,5.65,6.13,6.12,6.31,7.30,6.38,6.13,6.23,7.12,7.15,7.13,8.29,8.64,8.74,7.99,7.86,6.70,6.35,5.83,5.43,5.21,5.01,4.58,4.37,4.21,4.02,3.69,3.59,3.58,3.19,2.75,2.97,2.95,2.49,2.37,2.67,2.42,1.98,2.28,2.64,3.01,2.75,2.69,2.33,2.75,3.03,2.85,3.04,3.51,3.34,2.74,2.87,3.44,3.99,4.59,4.68,4.47,4.24,3.58,3.07,2.93,2.94,2.68,2.23,2.34,2.35,1.95,1.64,2.00,1.84,1.44,1.51,0.95,0.76,1.00,1.28,1.20,1.11,1.56,1.80,1.77,1.92,2.22,2.30,2.31,2.58,2.83,3.30,4.58,5.00,5.45,5.51,4.03,3.28,2.86,3.01,2.40,2.33,2.72,2.44,1.83,2.07,2.50,2.07,1.65,2.22,2.34,1.86,1.94,2.42,2.31,1.73,2.07,2.51,2.09,1.84,2.44,2.51,2.15,2.45,2.86,2.89,2.59,3.17,3.11,2.68,3.14,3.41,3.30,3.06,3.49,3.57,2.71,3.13,3.01,3.95,3.98,4.22,3.86,3.72,4.13,3.50,3.35,3.92,3.75,3.22,3.57,4.08,3.68,3.70,4.33,4.67,4.22,4.85,4.37,4.18,4.62,4.88,4.69,4.05,4.36,4.71,4.40,4.43,5.00,5.31,4.78,5.01,4.37,4.44,5.01,4.69,4.64,5.20,5.59,5.58,4.92,5.03,5.51,5.21,4.76,5.32,5.57,5.08,5.08,5.80,6.06,5.43,5.80,5.72,5.56,6.09,5.91,5.34,5.62,6.03,5.79,5.41,5.90,6.23,5.92,5.85,6.51,6.64,7.52,7.62,7.92,8.22,8.24,7.44,7.29,6.54,6.70,6.66,7.18,6.54,6.11,6.85,6.94,6.20,6.31,6.84,6.89,6.52,6.95,7.27,7.02,6.73,7.27,7.87,7.49,7.46,8.14,7.79,7.69,7.92,7.47,7.31,6.69,6.80,7.31,7.23,6.64,7.12,7.57,7.01,6.77,7.31,7.67,7.20,7.37,8.10,8.25,7.88,8.68,8.36,7.88,8.78,8.54,7.99,8.38,8.95,8.58,7.84,8.65,9.00,8.40,8.32,9.10,9.17,8.68,9.09,9.80,9.56,9.29,10.36,9.84,9.64,9.34,9.05,8.29,8.31,8.63,8.16,8.13,8.44,8.50,8.54,8.60,9.19,9.13,9.18,9.41,10.06,10.44,10.03,9.60,10.36,10.47,10.07,10.26,10.94,10.66,10.98,11.52,12.04,11.24,11.13,11.29,11.27,10.53,10.75,11.24,10.64,10.19,10.75,11.01,11.36,11.39,11.53,10.27,10.19,9.82,10.20,10.01,10.88,10.47,9.94,10.83,10.88,11.45,11.58,11.41,11.38,12.07,11.90,11.34,11.53,12.55,11.91,11.95,12.88,12.44,12.83,12.21,11.94,12.36,12.30,11.71,11.66,12.22,11.78,11.10,11.71,11.28,12.38,12.46,11.87,12.26,12.83,12.91,13.34,14.33,13.66,14.03,13.05,13.07,13.09,12.02,12.08,11.87,12.45,12.93,12.45,12.55,13.11,13.47,12.74,12.95,13.27,13.63,13.78,14.18,13.17,13.15,13.73,13.65,12.81,13.10,13.64,12.98,12.76,13.49,13.24,12.65,12.58,11.44,12.36,11.99,13.04,13.80,14.03,14.53,13.78,13.01,14.04,14.49,13.22,13.68,14.30,14.13,13.62,14.33,14.33,14.11,14.46,15.06,15.10,14.78,14.88,14.91,15.62,14.96,14.79,15.00,15.76,14.43,14.60,15.87,15.21,14.57,15.15,16.12,14.91,14.67,15.40,15.89,14.75,14.96,16.09,15.39,15.01,15.76,16.36,15.04,14.88,16.38,16.03,14.72,15.16,16.87,15.36,14.42,15.26,16.18,15.40,15.55,15.57,21.82,21.73,20.94,20.64,21.54,20.60,21.27,21.29,19.54,19.63,20.33,19.11,17.43,17.91,17.67,16.43,15.91,15.68,13.92,14.06,12.95,12.70,13.18,13.13,13.18,12.88,13.43,13.75,14.24,15.35,15.37,16.63,17.09,18.13,20.05,20.38,19.79,19.49,17.67,19.73,18.07,20.77,20.21,18.23,19.94,18.52,18.66,20.62,20.09,17.99,19.27,17.66,18.55,18.27,19.05,19.93,18.99,20.45,20.66,18.85,19.77,19.16,20.56,20.01,21.70,21.25,19.81,20.23,20.08,19.48,19.90,20.41,17.72,18.75,16.71,16.61,17.37,16.45,17.73,16.61,18.18,17.63,19.38,18.73,19.67,19.73,20.04,18.53,19.31,17.91,17.62,18.78,17.90,18.37,18.31,18.42,18.22,19.02,20.01,18.37,18.34,20.08,19.43,19.90,18.81,17.74,18.12,18.24,17.45,16.79,16.85,16.91,15.63,16.10,16.42,15.37,15.00,15.28,15.22,14.42,14.42,14.86,14.72,13.57,14.26,14.62,13.93,12.90,13.88,14.06,13.42,13.19,13.62,13.58,13.50,14.00,14.22,14.10,15.16,14.31,16.01,15.82,16.60,17.50,18.83,19.88,18.18,19.15,17.82,17.52,17.07,15.79,16.28,15.24,15.94,15.13,15.88,16.55,15.98,14.50,14.65,14.96,15.69,16.37,17.11,17.49,17.46,16.52,16.68,15.72,15.36,16.92,16.41,16.88,16.18,16.27,16.79,16.79,14.98,15.48,14.49,16.18,15.01,15.02,14.89,15.73,14.86,14.47,15.36,15.00,14.52,14.57,14.27,14.77,13.85,13.81,13.07,13.01,12.60,13.62,13.52,14.46,14.28,14.22,14.12,14.18,14.75,15.18,13.80,14.85,14.99,14.51,14.92,14.92,13.23,13.87,13.75,13.92,12.50,13.79,14.21,14.84,14.42,14.68,15.27,16.21,16.09,14.86,15.19,15.88,14.79,14.32,15.21,15.10,14.66,14.65,15.71,14.68,13.57,13.82,13.94,13.70,13.00,13.19,13.01,12.73,14.33,13.49,13.12,13.28,12.56,13.50,12.73,14.02,13.53,14.48,14.05,15.67,15.55,16.55,16.08,16.17,15.26,14.97,14.58,13.33,13.58,13.64,14.47,13.90,13.45,13.81,13.33,13.51,13.24,13.78,13.34,14.63,13.93,15.06,13.53,15.21,14.71,15.80,16.09,17.12,18.70,17.97,19.26,19.58,20.82,20.86,20.07,21.20,21.87,20.97,20.75,19.75,19.74,18.67,18.07,17.09,16.83,18.45,17.90,19.45,19.48,20.69,20.68,21.33,22.20,21.86,22.43,22.04,21.65,21.30,20.04,20.01,18.36,17.81,16.46,17.36,16.08,16.24,15.15,15.58,14.17,15.06,14.06,15.14,14.82,14.38,14.52,14.35,13.50,13.94,13.66,14.37,14.32,14.61,14.93],[28.40,28.24,27.55,27.28,28.06,28.23,28.66,29.13,29.34,29.05,28.88,29.50,29.33,29.01,29.64,29.82,29.55,29.17,29.30,29.48,28.97,28.72,29.05,29.02,27.87,28.36,28.64,27.89,27.41,27.87,27.89,26.93,26.70,27.95,27.59,28.29,28.47,27.63,28.58,28.76,28.74,29.66,28.95,29.80,29.32,29.23,29.39,29.82,30.25,30.03,29.86,30.23,30.31,30.22,29.80,29.11,29.63,28.96,29.43,28.89,29.49,29.14,29.61,29.31,29.04,28.57,28.87,28.70,28.28,28.63,29.14,29.63,29.29,29.73,29.45,29.94,29.23,30.00,29.71,30.24,30.05,30.30,30.19,30.27,30.49,30.53,30.56,30.58,30.43,30.54,30.53,30.50,30.51,30.69,30.40,30.42,30.30,30.44,30.83,30.67,30.60,30.40,30.55,30.67,30.37,30.19,30.47,30.50,30.12,30.06,29.95,29.74,30.01,29.43,29.98,29.58,30.00,29.52,29.94,30.08,29.71,30.04,30.15,29.89,30.24,30.15,29.90,30.09,30.34,30.32,30.04,30.42,30.51,30.25,30.38,30.57,30.71,30.57,30.59,30.65,30.70,30.65,30.46,30.52,30.36,30.17,30.36,29.85,30.12,29.79,29.77,29.29,29.69,29.45,29.40,29.17,29.12,28.81,28.72,28.40,27.97,28.00,27.41,27.17,25.91,26.28,27.22,27.55,26.69,27.14,28.29,27.70,27.90,28.76,28.77,28.80,28.39,27.81,26.86,27.27,26.68,26.13,26.10,26.44,25.17,26.78,26.77,24.93,25.59,26.15,26.70,27.24,28.45,28.22,27.55,27.69,27.11,27.26,25.22,25.72,25.75,25.81,25.04,24.13,22.78,23.49,23.04,23.93,23.67,24.04,24.90,25.51,25.61,24.93,25.51,24.32,24.43,25.38,24.01,26.21,25.72,24.23,24.80,25.70,24.89,23.97,24.72,24.93,24.23,23.73,24.70,24.68,24.26,24.78,24.18,23.40,22.92,22.91,22.23,21.87,21.83,21.78,22.79,23.68,22.00,23.78,22.38,23.31,24.35,23.09,23.26,24.72,24.83,23.78,24.53,26.32,27.42,27.80,26.74,26.85,27.38,26.30,25.92,24.42,25.29,26.03,26.51,24.75,24.55,24.90,24.32,25.06,24.80,24.17,24.37,25.52,26.10,26.06,27.05,26.30,25.93,24.47,25.09,25.65,25.23,24.16,25.31,25.84,24.77,24.30,25.22,25.75,24.84,25.40,24.82,24.33,23.92,23.71,23.55,23.65,23.66,23.75,22.96,24.06,23.76,24.73,24.35,23.07,24.34,24.54,23.98,23.72,24.71,24.40,23.54,24.43,24.80,24.37,24.92,24.72,24.34,23.62,23.39,23.36,23.05,22.94,22.21,22.85,22.25,22.98,23.29,23.53,24.64,24.35,24.37,24.39,25.35,24.70,23.51,23.68,23.06,22.77,22.48,21.63,22.39,21.54,22.16,21.67,21.79,22.61,20.83,20.46,23.60,23.14,21.35,22.33,24.39,24.15,23.22,24.00,25.21,25.36,24.15,24.98,25.34,25.07,23.96,23.38,23.18,22.72,21.61,19.67,20.04,19.24,18.67,18.05,19.11,18.11,19.28,19.00,18.20,19.04,19.81,19.70,20.52,21.24,21.54,21.34,22.75,24.07,25.33,25.44,23.88,24.39,21.88,23.02,23.43,20.62,19.92,18.93,19.36,20.24,19.75,18.65,19.60,20.77,18.67,19.07,20.38,20.90,21.31,22.09,21.09,20.84,19.78,20.24,19.79,19.15,18.85,19.40,19.34,18.00,18.29,18.16,17.46,17.25,17.32,16.56,15.39,15.90,17.26,17.07,18.13,18.39,18.11,18.06,17.69,19.08,17.77,17.68,18.69,17.65,18.59,19.32,18.41,18.13,19.19,19.58,19.03,19.70,20.15,19.55,20.75,19.69,20.43,20.53,19.26,19.30,20.52,19.34,18.79,19.61,19.89,18.83,18.34,19.77,19.10,17.97,17.66,17.62,16.35,17.55,15.83,16.96,17.53,16.24,17.69,16.12,17.15,16.06,16.17,15.55,15.79,16.99,16.60,16.24,17.53,17.58,17.06,17.00,18.39,17.92,17.32,18.46,18.97,18.40,19.29,18.06,18.31,19.11,17.87,18.01,18.69,18.48,17.31,17.49,18.31,17.30,17.09,17.58,16.18,15.89,17.35,16.72,15.38,16.07,17.13,15.80,15.62,16.63,16.27,15.22,15.53,16.11,15.23,15.76,16.56,17.01,17.70,16.17,16.24,17.57,17.25,15.89,16.73,17.45,16.21,15.59,16.59,15.78,16.67,16.58,16.30,15.55,15.38,15.48,14.78,14.47,14.83,15.21,14.94,13.91,15.52,15.46,14.04,14.62,15.69,14.87,14.20,14.69,15.52,14.60,14.82,15.51,15.22,14.25,14.61,15.58,14.30,13.76,14.80,14.87,13.71,13.93,14.53,14.07,13.36,13.64,14.31,13.65,13.50,13.38,13.34,13.25,12.61,12.58,12.38,12.54,12.66,12.99,13.12,13.62,12.84,12.42,13.31,13.16,12.45,12.65,13.31,12.46,12.46,12.91,13.23,12.09,13.02,13.26,12.63,13.62,13.14,11.71,11.89,12.77,11.91,11.17,11.65,12.14,11.23,10.86,11.59,11.53,10.63,10.87,11.35,10.47,9.86,9.52,9.51,10.46,9.84,10.64,11.10,10.47,10.76,10.18,10.05,10.84,10.27,9.88,10.34,10.39,9.54,10.13,10.06,10.77,11.29,10.98,11.39,11.43,12.48,11.17,11.39,10.33,10.99,11.02,10.13,9.73,10.45,9.81,9.24,9.52,9.85,9.02,8.63,9.13,8.85,9.44,9.05,8.29,8.59,8.96,8.33,7.93,8.53,8.29,7.76,8.20,8.73,8.21,8.18,8.77,8.66,8.24,8.52,9.17,9.53,9.29,10.49,10.23,11.27,11.56,12.23,13.12,13.32,13.29,13.98,14.44,14.87,14.81,14.66,13.60,13.10,12.40,11.90,11.95,12.16,11.05,11.85,10.73,11.23,11.10,9.89,10.05,10.29,9.50,9.04,9.32,9.06,8.53,8.15,8.48,8.19,7.53,7.54,7.80,7.22,6.51,6.72,6.80,6.57,6.80,6.07,6.62,6.71,6.34,5.88,6.37,6.56,6.04,5.93,6.83,6.77,6.42,6.83,7.49,7.12,7.85,8.04,8.05,8.26,9.01,9.17,9.42,9.32,8.88,8.76,8.79,8.54,7.85,7.81,7.88,7.50,7.06,7.19,7.23,6.29,5.97,6.71,6.29,5.40,5.14,5.64,5.23,5.55,5.95,5.78,5.81,6.48,6.60,6.38,6.86,7.22,7.29,7.42,7.76,8.42,8.56,8.41,9.79,9.61,10.85,11.54,11.06,11.72,10.94,9.67,9.50,9.82,8.78,8.44,8.43,7.81,7.60,7.50,7.33,7.08,6.67,6.58,6.33,5.89,5.60,4.83,4.82,4.20,3.71,3.56,4.21,4.05,3.36,3.83,4.37,4.15,3.51,3.63,4.46,4.97,5.65,6.31,6.44,6.55,7.65,6.68,6.46,6.37,7.21,7.20,7.49,8.35,8.74,8.69,7.90,7.62,6.54,6.43,6.03,5.51,5.39,5.40,4.80,4.56,4.48,4.35,3.86,3.79,3.92,3.35,3.01,3.26,3.20,2.66,2.64,2.98,2.68,2.09,2.58,2.90,3.07,2.94,2.61,2.40,2.71,3.04,2.91,2.97,3.44,3.41,2.78,2.86,3.53,3.95,4.72,4.72,4.66,4.39,3.79,3.09,2.98,3.08,2.80,2.35,2.47,2.48,2.07,1.84,2.26,2.17,1.62,1.82,1.23,0.87,0.77,0.94,1.19,1.19,1.23,1.50,1.69,1.72,1.86,2.19,2.24,2.38,2.62,3.18,4.64,5.07,5.45,5.54,4.07,3.33,2.85,3.00,2.47,2.29,2.77,2.57,1.88,2.19,2.63,2.21,1.74,2.41,2.57,2.06,2.14,2.56,2.48,1.88,2.15,2.61,2.22,1.86,2.58,2.67,2.20,2.50,2.86,2.95,2.59,3.09,3.06,2.66,3.13,3.41,3.30,3.04,3.47,3.47,2.70,2.99,2.93,3.81,3.94,4.25,3.72,3.69,4.12,3.51,3.26,3.93,3.77,3.22,3.58,4.07,3.79,3.78,4.39,4.69,4.31,4.75,4.33,4.24,4.55,4.75,4.60,4.00,4.31,4.60,4.39,4.33,4.84,5.20,4.68,4.76,4.22,4.42,4.75,4.58,4.62,5.11,5.45,5.53,4.90,4.96,5.43,5.27,4.77,5.35,5.44,5.14,5.04,5.70,5.87,5.33,5.66,5.56,5.43,5.94,5.76,5.20,5.49,5.92,5.71,5.24,5.73,6.11,5.94,5.60,6.38,6.56,7.18,7.37,7.81,8.38,8.44,7.48,7.27,6.57,6.62,6.60,7.11,6.40,6.06,6.82,6.86,6.10,6.24,6.85,6.86,6.38,6.96,7.30,6.89,6.71,7.27,7.84,7.35,7.32,8.02,7.71,7.62,7.79,7.41,7.26,6.61,6.67,7.23,7.22,6.53,7.02,7.46,6.98,6.64,7.25,7.60,7.09,7.26,8.05,8.13,7.79,8.71,8.37,7.82,8.84,8.62,7.92,8.41,8.93,8.59,7.93,8.77,9.11,8.54,8.44,9.28,9.34,8.87,9.25,9.99,9.59,9.38,10.40,9.74,9.66,9.26,9.00,8.22,8.16,8.56,8.17,8.05,8.41,8.46,8.37,8.63,9.15,9.22,9.06,9.40,10.02,10.51,10.06,9.54,10.44,10.61,10.09,10.32,10.98,10.81,11.10,11.47,12.22,11.14,11.24,11.37,11.20,10.67,10.84,11.23,10.63,10.13,10.54,10.91,11.13,11.20,11.33,10.25,10.03,9.80,10.11,9.85,10.71,10.37,9.93,10.69,10.95,11.46,11.85,11.38,11.34,12.26,12.16,11.33,11.62,12.54,11.94,11.94,12.97,12.51,13.09,12.30,11.88,12.47,12.38,11.65,11.64,12.20,11.68,11.02,11.68,11.29,12.33,12.43,12.10,12.44,13.30,13.33,13.73,14.79,14.22,14.52,13.20,13.28,13.17,12.11,12.41,11.98,12.43,13.19,12.61,12.58,13.31,13.78,12.85,12.99,13.47,13.71,13.86,14.46,13.24,13.12,13.90,13.77,12.69,13.20,13.88,12.91,12.59,13.56,13.20,12.53,12.35,11.35,12.16,12.15,13.13,14.11,14.15,14.74,13.99,13.05,14.10,14.80,13.43,13.76,14.64,14.50,13.84,14.46,14.66,14.52,14.75,15.44,15.69,15.20,15.46,15.22,16.08,15.27,15.04,15.41,16.13,14.54,14.91,16.24,15.40,14.70,15.46,16.46,15.22,14.86,15.81,16.22,14.96,15.26,16.40,15.65,15.19,16.07,16.64,15.16,15.31,16.72,16.38,14.83,15.36,17.45,15.91,14.40,15.45,16.55,15.62,15.67,15.86,22.47,22.15,21.13,20.69,21.58,20.68,21.20,21.08,19.58,19.66,20.19,19.02,17.51,17.87,17.62,16.59,16.12,15.84,14.20,14.28,13.36,13.03,13.60,13.52,13.54,13.36,13.95,14.33,14.48,15.82,15.75,17.05,17.54,18.48,20.33,20.80,20.30,20.13,18.25,20.23,18.49,21.34,20.59,18.75,20.29,19.02,19.17,21.06,20.46,18.35,19.70,18.25,18.88,18.83,19.66,20.55,19.34,20.93,21.17,19.41,20.09,19.53,21.02,20.46,22.16,21.63,20.49,20.78,20.60,20.08,20.47,20.81,18.24,19.32,17.50,17.32,18.00,16.75,17.99,16.81,18.38,17.55,19.45,18.94,19.90,20.06,20.51,18.82,19.65,18.23,18.02,19.14,18.22,18.51,18.51,18.88,18.46,19.13,20.27,18.60,18.64,20.37,19.69,20.08,19.10,17.94,18.28,18.49,17.72,16.98,17.05,17.04,15.86,16.30,16.41,15.62,15.21,15.40,15.44,14.63,14.76,14.98,15.03,13.96,14.67,14.89,14.35,13.46,14.18,14.43,13.92,13.69,13.88,14.07,13.94,14.23,14.46,14.42,15.62,14.71,16.41,16.42,17.04,18.09,19.31,20.44,18.86,19.82,18.25,18.26,17.50,16.47,16.81,15.77,16.44,15.62,16.48,17.08,16.51,15.15,14.92,15.43,16.19,16.51,17.72,18.17,18.00,16.83,16.97,15.66,15.49,17.09,16.20,16.90,16.27,15.70,16.79,16.45,15.08,14.81,14.67,16.22,15.30,15.09,15.19,15.81,15.16,14.71,15.70,15.23,14.74,15.00,14.49,15.08,14.34,14.12,13.40,13.55,12.99,13.77,13.71,14.56,14.33,14.18,14.04,14.09,14.43,14.67,13.64,15.00,14.65,14.45,15.13,14.67,13.55,14.19,13.81,13.71,12.73,13.50,13.63,14.82,14.36,14.67,15.10,15.94,16.38,15.18,15.33,15.99,15.10,14.47,15.48,15.31,15.03,14.81,15.89,14.74,13.81,13.69,13.70,13.54,12.73,13.05,12.95,12.98,14.61,13.50,13.04,13.13,12.69,13.52,13.08,14.22,13.73,14.95,14.54,15.98,15.99,16.98,16.66,16.57,15.65,15.39,15.10,13.73,14.09,14.14,14.95,14.05,13.78,14.21,13.69,14.14,13.49,14.23,13.54,14.92,14.44,15.62,14.16,15.80,15.25,16.45,16.56,17.64,19.17,18.31,19.81,19.95,21.44,21.30,20.43,21.49,22.20,21.27,21.16,19.98,20.14,19.14,18.38,17.54,17.24,18.72,18.00,19.67,19.52,20.90,20.96,21.65,22.72,22.48,22.80,22.48,22.18,21.53,20.23,20.05,18.38,18.01,16.70,17.70,16.48,16.93,15.75,16.24,14.69,15.68,14.86,15.85,15.67,14.85,15.18,14.98,14.28,14.45,13.85,14.63,14.66,14.55,15.59],[28.20,27.79,27.22,27.01,27.72,28.06,28.37,28.92,29.10,28.84,28.84,29.32,29.07,29.03,29.41,29.67,29.31,29.02,29.29,29.35,28.81,28.73,29.12,28.93,27.71,28.27,28.46,27.90,27.14,27.78,27.86,26.76,26.47,27.70,27.35,28.14,28.30,27.66,28.44,28.65,28.66,29.49,28.85,29.63,29.22,29.27,29.18,29.56,30.01,29.82,29.66,30.08,30.14,30.08,29.67,29.10,29.52,28.97,29.30,28.88,29.40,29.16,29.58,29.26,28.94,28.46,28.61,28.49,28.14,28.55,29.07,29.56,29.30,29.69,29.51,29.96,29.28,29.97,29.71,30.14,29.88,30.20,30.00,30.18,30.39,30.36,30.36,30.47,30.41,30.35,30.34,30.40,30.45,30.59,30.17,30.19,29.91,30.18,30.72,30.56,30.46,30.29,30.46,30.56,30.32,30.12,30.35,30.40,30.03,30.01,29.95,29.72,30.08,29.48,30.03,29.62,29.99,29.52,29.79,29.93,29.64,29.96,30.09,29.80,30.19,30.08,29.94,30.03,30.35,30.30,30.11,30.41,30.51,30.32,30.29,30.50,30.61,30.52,30.47,30.48,30.57,30.54,30.33,30.44,30.30,30.07,30.33,29.84,30.10,29.73,29.83,29.25,29.66,29.39,29.26,28.99,29.08,28.76,28.47,28.42,27.88,27.73,27.17,26.93,25.75,26.02,27.07,27.47,26.65,26.98,28.20,27.56,27.77,28.44,28.56,28.43,27.97,27.62,26.54,26.79,26.50,25.92,25.87,26.22,24.88,26.49,26.32,24.40,24.84,25.62,26.22,26.69,28.09,27.73,26.90,27.30,26.60,26.55,24.52,24.93,24.96,24.94,24.51,23.26,22.05,22.95,22.45,23.35,23.24,23.61,24.34,24.92,25.03,24.22,24.90,23.65,23.98,24.95,23.47,25.76,25.34,23.82,24.45,25.40,24.65,23.73,24.62,24.79,23.99,23.63,24.54,24.40,24.00,24.47,24.01,23.10,22.62,22.52,21.73,21.29,20.94,21.03,21.41,22.71,20.99,22.82,21.69,22.73,23.86,22.64,22.80,24.51,24.48,23.42,24.45,26.25,27.35,27.41,26.57,26.49,27.17,26.10,25.78,24.11,25.12,25.96,26.37,24.34,24.12,24.66,24.07,24.84,24.41,23.69,23.93,25.04,25.50,25.73,26.63,25.98,25.57,24.33,24.87,25.46,25.04,24.09,25.11,25.55,24.74,24.24,24.89,25.60,24.45,24.97,24.70,24.14,23.66,23.53,23.27,23.32,23.08,23.21,22.53,23.62,23.32,24.41,24.10,22.75,24.19,24.27,23.85,23.53,24.44,24.23,23.34,24.13,24.31,23.98,24.50,24.36,24.13,23.33,23.21,23.20,22.84,22.61,21.58,22.25,21.47,22.37,22.69,22.95,23.93,23.75,23.77,23.87,24.93,24.30,23.15,23.36,22.73,22.29,21.97,20.96,21.74,20.63,21.39,20.34,20.80,21.57,19.86,19.42,23.00,22.39,20.56,21.80,23.92,23.61,22.64,23.52,24.52,24.68,23.50,24.01,24.36,24.23,23.16,22.69,22.47,21.73,20.82,18.65,18.95,18.28,17.31,16.70,17.53,16.97,18.04,17.85,16.96,17.95,18.86,18.50,19.49,20.43,20.58,20.27,21.89,23.21,24.41,24.50,22.81,23.23,20.69,21.97,22.28,19.21,18.34,17.62,17.83,18.83,18.12,17.42,18.25,19.32,17.45,17.91,19.21,19.56,19.98,20.75,19.77,19.30,18.58,19.14,18.72,18.06,17.67,18.33,18.22,16.93,17.20,17.07,16.33,16.25,16.23,15.61,14.41,15.04,16.34,16.22,17.15,17.39,16.96,17.14,16.80,17.60,16.63,16.76,17.71,16.78,17.63,18.43,17.62,17.19,18.30,18.73,18.07,18.41,19.04,18.59,19.76,18.85,19.44,19.61,18.34,18.38,19.65,18.39,17.77,18.75,19.02,17.67,17.47,18.91,18.09,17.02,16.52,16.39,15.41,16.69,15.02,16.07,16.67,15.46,16.61,15.08,15.94,14.92,15.01,14.52,14.55,15.71,15.46,15.06,16.30,16.38,16.12,15.72,17.09,16.85,16.12,17.41,17.73,17.17,18.07,16.91,17.34,18.01,16.73,16.92,17.81,17.55,16.26,16.60,17.47,16.43,16.38,16.65,15.40,14.92,16.40,15.83,14.56,15.21,16.16,14.85,14.63,15.51,15.12,14.21,14.44,14.86,14.02,14.51,15.23,15.78,16.44,15.08,14.95,16.66,16.19,14.60,15.73,16.35,14.91,14.64,15.59,14.88,15.60,15.51,15.37,14.54,14.46,14.54,13.89,13.64,13.89,14.30,13.97,12.92,14.56,14.69,13.29,13.62,14.61,13.96,13.36,13.64,14.32,13.50,13.55,14.16,13.83,12.94,13.24,14.54,12.97,12.76,13.68,13.85,12.67,12.91,13.45,13.06,12.51,12.74,13.34,12.69,12.56,12.55,12.26,12.24,11.81,11.52,11.22,11.67,11.78,12.09,12.24,12.72,12.09,11.60,12.46,12.31,11.71,11.69,12.26,11.56,11.51,11.81,11.99,11.11,11.57,11.79,11.17,12.15,11.65,10.58,10.75,11.45,10.85,10.24,10.62,11.21,10.32,9.99,10.64,10.72,9.83,9.93,10.47,9.74,9.15,8.78,8.88,9.78,9.26,9.84,10.21,9.68,10.01,9.25,9.11,9.96,9.33,8.91,9.26,9.22,8.46,9.13,8.92,9.53,10.23,9.94,10.41,10.23,10.91,9.90,9.82,9.02,9.69,9.57,8.88,8.59,9.22,8.74,8.20,8.36,8.80,8.06,7.67,8.17,8.09,8.51,8.23,7.45,7.87,8.13,7.50,7.18,7.66,7.45,6.82,7.32,7.73,7.21,7.20,7.75,7.66,7.22,7.61,8.08,8.51,8.52,9.41,9.34,10.31,10.46,11.17,11.96,12.14,12.34,12.68,13.30,13.62,13.33,13.39,12.22,11.75,11.26,10.70,10.57,10.80,9.60,10.41,9.28,9.64,9.54,8.46,8.66,8.72,8.06,7.83,8.01,7.92,7.36,7.08,7.35,7.11,6.54,6.47,6.87,6.30,5.61,5.88,6.08,5.83,6.08,5.50,5.93,5.94,5.59,5.18,5.63,5.66,5.10,5.21,5.83,5.62,5.43,6.01,6.45,5.97,6.94,7.12,6.91,7.00,7.82,7.85,8.09,8.06,7.58,7.35,7.46,7.23,6.71,6.68,6.79,6.41,5.89,6.02,6.16,5.24,5.04,5.81,5.41,4.68,4.55,4.58,4.52,4.80,5.00,4.75,4.92,5.49,5.41,5.29,5.96,6.20,6.12,6.43,6.91,7.26,7.45,7.52,8.87,8.81,10.15,10.64,10.07,10.63,9.86,8.54,8.30,8.40,7.46,7.14,7.23,6.65,6.38,6.35,6.18,5.76,5.47,5.51,5.19,4.83,4.55,4.11,4.09,3.60,3.10,2.90,3.46,3.33,2.74,3.15,3.60,3.41,3.00,3.09,3.71,4.29,5.09,5.82,5.84,6.02,7.15,5.97,5.80,5.81,6.66,6.67,6.94,7.80,8.47,8.29,7.47,7.26,6.15,5.82,5.50,5.05,4.77,4.63,4.41,4.10,3.84,3.73,3.48,3.41,3.31,2.85,2.63,2.82,2.57,2.27,2.35,2.54,2.15,1.77,2.31,2.53,2.81,2.59,2.25,1.88,2.45,2.68,2.48,2.55,2.98,2.77,2.34,2.47,3.01,3.49,4.18,4.25,4.16,3.99,3.25,2.71,2.76,2.75,2.31,2.10,2.27,2.17,1.74,1.76,2.11,1.92,1.57,1.77,1.26,1.15,0.84,0.76,0.87,1.03,1.13,1.16,1.33,1.51,1.62,1.72,1.91,2.11,2.29,2.82,4.46,4.82,5.26,5.37,3.78,2.93,2.55,2.75,2.12,2.07,2.56,2.34,1.67,2.07,2.53,2.10,1.78,2.33,2.55,2.14,2.13,2.56,2.33,1.83,2.16,2.41,2.05,1.73,2.30,2.38,1.97,2.25,2.61,2.58,2.29,2.81,2.73,2.39,2.82,3.13,3.00,2.81,3.40,3.34,2.56,2.93,3.09,3.84,3.95,4.20,3.71,3.56,3.79,3.35,3.19,3.80,3.54,3.01,3.46,3.79,3.50,3.42,4.05,4.20,3.85,4.31,3.89,3.83,4.29,4.49,4.46,3.76,4.17,4.58,4.40,4.17,4.83,5.30,4.73,4.79,4.14,4.33,4.80,4.49,4.42,4.84,5.31,5.23,4.70,4.92,5.29,5.00,4.61,5.16,5.22,4.87,4.88,5.55,5.52,5.03,5.33,5.33,5.25,5.75,5.65,5.08,5.42,5.81,5.67,5.28,5.74,6.11,6.01,5.76,6.30,6.51,6.99,7.36,7.56,8.16,8.24,7.16,7.16,6.57,6.61,6.56,6.98,6.34,6.10,6.58,6.62,6.08,6.13,6.60,6.56,6.27,6.62,6.88,6.57,6.35,6.79,7.44,6.89,6.87,7.66,7.30,7.22,7.35,6.99,6.98,6.39,6.55,6.89,6.91,6.51,6.72,7.15,6.79,6.52,6.94,7.29,7.05,7.10,7.76,7.79,7.48,8.43,7.96,7.65,8.39,8.21,7.76,7.95,8.74,8.22,7.42,8.38,8.66,8.06,8.03,8.72,8.86,8.36,8.66,9.38,8.99,8.88,9.82,9.18,8.99,8.76,8.27,7.70,7.69,8.10,7.61,7.75,8.01,8.09,7.93,8.31,8.75,8.60,8.50,8.93,9.42,10.13,9.59,8.93,9.82,10.04,9.56,9.59,10.44,10.20,10.30,11.03,11.81,10.66,10.63,10.89,10.67,10.07,10.10,10.64,9.97,9.54,9.78,10.18,10.28,10.40,10.51,9.50,9.22,8.96,9.56,9.37,10.09,9.68,9.28,9.93,10.35,10.69,11.40,10.59,10.59,11.44,11.50,10.55,11.13,12.23,11.82,11.69,12.70,12.29,12.51,11.81,11.46,11.95,11.98,11.14,10.94,11.68,11.01,10.36,11.01,10.48,11.80,11.66,11.17,11.52,12.54,12.14,12.87,14.09,13.27,13.65,12.52,12.61,12.49,11.38,11.78,11.38,11.73,12.60,12.13,11.97,12.80,13.38,12.50,12.64,13.34,13.34,13.37,13.86,13.13,12.82,13.37,13.49,12.44,12.58,13.29,12.36,12.10,12.97,12.71,11.89,11.76,10.80,11.81,11.48,12.52,13.57,13.54,14.37,13.43,12.36,13.62,14.15,12.81,13.06,14.11,13.96,13.21,13.78,14.10,14.02,14.30,15.04,15.30,14.61,15.14,14.93,15.46,15.02,14.58,14.87,15.74,14.19,14.54,15.76,15.15,14.41,15.09,16.05,14.67,14.32,15.30,15.81,14.56,14.80,16.07,15.17,14.69,15.67,16.39,14.74,14.80,16.34,15.91,14.34,14.88,16.97,15.24,14.03,14.91,15.96,14.78,14.88,15.03,21.97,21.75,21.00,20.64,21.55,20.55,21.23,21.17,19.41,19.44,20.21,18.89,17.26,17.76,17.60,16.29,15.78,15.53,13.75,13.86,13.12,12.80,13.17,13.27,13.38,13.12,13.59,13.98,14.53,15.70,15.69,16.77,17.34,18.23,20.12,20.51,20.02,19.79,17.91,19.69,18.03,20.82,20.22,18.38,20.06,18.79,18.70,20.64,20.12,17.86,19.34,17.72,18.47,18.40,19.24,20.30,19.16,20.82,20.99,19.17,20.16,19.37,20.87,20.08,21.88,21.30,19.99,20.34,20.28,19.72,19.97,20.40,17.81,19.10,17.00,16.84,17.62,16.53,18.08,16.69,18.63,17.92,19.71,18.99,19.61,19.59,19.86,18.30,19.18,17.84,17.83,18.82,17.78,18.53,18.30,18.44,17.98,18.70,19.71,18.09,18.15,19.84,19.13,19.81,18.92,17.61,17.99,18.33,17.59,16.92,17.02,17.11,15.76,16.23,16.69,15.73,15.04,15.44,15.58,14.47,14.57,14.90,14.95,13.68,14.37,14.73,14.11,12.99,13.81,14.08,13.56,13.21,13.33,13.68,13.56,13.56,13.87,14.02,15.31,14.21,16.06,16.05,16.68,17.57,19.24,20.25,18.58,19.40,18.19,17.96,17.21,16.05,16.44,15.29,15.99,15.12,16.05,16.86,16.18,14.63,14.42,14.96,15.98,16.49,17.60,18.14,17.98,16.98,17.02,15.71,16.00,17.47,16.50,17.08,16.36,16.03,16.85,16.50,15.07,14.91,14.83,16.03,15.23,15.08,15.07,15.58,14.82,14.42,15.30,14.76,14.39,14.68,14.42,14.98,14.04,14.02,13.38,13.45,12.85,13.64,13.47,14.49,14.40,14.35,13.92,14.26,14.47,14.71,13.97,14.89,14.62,14.70,15.11,15.03,13.98,13.97,13.86,13.95,12.74,13.72,13.48,14.67,14.21,14.38,14.73,15.59,16.03,15.10,15.14,15.86,14.99,14.44,15.41,15.15,14.75,14.62,15.76,14.35,13.65,13.93,13.91,13.67,13.19,13.11,13.23,12.91,14.50,13.51,13.37,13.41,12.91,13.45,12.94,14.31,13.69,14.80,14.13,15.69,15.57,16.44,16.13,16.12,15.55,15.05,14.98,13.28,13.76,13.68,14.69,14.07,13.48,14.12,13.41,13.80,13.37,14.11,13.66,14.94,14.32,15.55,14.04,15.71,15.02,16.41,16.48,17.27,18.85,18.22,19.40,19.94,21.29,21.23,20.32,21.28,22.15,21.22,20.85,19.88,19.83,19.04,18.20,17.38,17.12,18.78,18.08,19.89,19.78,21.23,21.19,21.97,22.67,22.30,22.58,22.31,22.12,21.77,20.52,20.69,18.79,18.43,16.85,17.86,16.42,16.70,15.55,15.97,14.41,15.55,14.51,15.77,15.30,14.34,14.66,14.73,13.72,13.72,13.31,14.25,14.41,14.57,15.28],[27.93,27.56,26.92,26.57,27.45,27.78,28.24,28.69,29.01,28.52,28.53,29.21,29.01,28.67,29.19,29.48,29.30,28.71,29.08,29.12,28.50,28.51,28.90,28.61,27.44,28.04,28.22,27.46,26.84,27.54,27.50,26.43,26.09,27.40,26.98,27.87,27.94,27.13,28.01,28.39,28.31,29.22,28.52,29.32,28.83,28.78,28.97,29.45,29.92,29.58,29.60,29.98,30.04,29.81,29.38,28.79,29.25,28.57,29.10,28.55,29.24,28.90,29.53,29.19,28.69,28.34,28.44,28.21,27.94,28.22,28.85,29.37,29.08,29.52,29.13,29.68,28.94,29.82,29.30,29.95,29.64,30.05,30.01,30.00,30.25,30.35,30.29,30.31,30.24,30.26,30.28,30.13,30.20,30.43,30.11,30.08,30.02,30.24,30.56,30.35,30.39,30.03,30.30,30.43,30.12,29.90,30.20,30.34,29.87,29.91,29.69,29.49,29.88,29.24,29.93,29.26,29.76,29.14,29.58,29.78,29.45,29.80,29.99,29.67,30.16,29.97,29.74,30.00,30.26,30.16,29.93,30.45,30.38,30.13,30.19,30.48,30.43,30.31,30.47,30.44,30.44,30.51,30.28,30.30,30.25,30.00,30.15,29.64,29.94,29.51,29.67,28.98,29.46,29.34,29.05,28.94,28.87,28.56,28.33,28.27,27.58,27.48,26.99,26.66,25.47,25.52,26.84,27.10,26.26,26.91,27.92,27.18,27.36,28.26,28.38,28.25,27.81,27.02,26.12,26.26,25.70,25.73,25.29,25.87,24.54,25.84,25.57,23.76,24.01,24.82,25.46,26.12,27.64,27.40,26.40,26.80,26.08,26.09,23.82,24.50,24.30,24.10,23.98,22.68,21.40,22.36,21.83,22.84,22.70,23.06,24.05,24.48,24.88,23.80,24.58,23.39,23.55,24.43,22.86,25.37,24.93,23.27,24.09,24.97,24.19,23.37,24.28,24.46,23.58,23.16,24.13,24.11,23.56,24.10,23.48,22.51,22.01,21.89,20.97,20.47,20.19,20.06,20.54,21.87,20.31,22.13,20.77,21.61,22.83,22.10,22.15,23.56,23.74,23.20,23.89,25.55,26.84,27.09,25.91,26.12,26.95,25.69,25.26,23.83,24.80,25.41,25.98,24.08,23.70,24.13,23.52,24.26,23.52,23.07,22.97,24.39,25.05,25.03,26.26,25.38,25.04,23.65,24.31,24.89,24.54,23.61,24.71,25.11,24.17,23.83,24.52,25.04,24.08,24.80,24.27,23.60,23.21,23.02,22.73,22.71,21.98,22.24,21.63,22.73,22.56,23.76,23.47,22.03,23.50,23.67,23.28,22.91,23.97,23.61,22.75,23.80,24.11,23.88,24.33,24.17,23.77,22.89,22.59,22.70,22.30,21.71,20.69,21.53,20.90,21.50,22.15,22.35,23.70,23.32,23.47,23.45,24.55,23.86,22.44,22.93,22.01,21.67,21.26,20.08,21.01,19.89,20.95,20.00,20.27,21.15,19.30,18.83,22.44,21.54,20.01,21.00,23.16,22.47,21.68,22.38,23.43,23.97,22.29,23.47,23.56,23.52,22.38,21.74,21.62,20.97,20.10,17.98,18.24,17.16,16.40,15.68,16.70,15.89,16.93,16.70,15.86,16.80,18.17,17.48,18.76,19.43,19.92,19.32,20.84,22.39,23.56,23.66,22.18,22.30,20.02,20.86,21.28,18.42,17.02,16.27,16.53,17.28,16.84,16.51,16.84,17.84,16.46,16.85,17.77,18.39,18.96,19.50,18.10,17.99,17.43,17.48,17.10,16.82,16.77,17.36,17.13,15.89,16.44,16.18,15.42,15.37,15.45,14.58,13.49,13.83,15.40,15.09,16.01,16.22,16.19,16.10,15.73,16.85,15.70,15.61,16.58,15.79,16.57,17.30,16.69,16.36,17.11,17.64,17.19,17.36,17.91,17.40,18.48,17.75,18.24,18.33,17.55,17.21,18.35,17.25,16.93,17.50,17.62,16.84,16.26,17.60,16.79,15.90,15.59,15.41,14.32,15.46,13.76,14.90,15.53,14.30,15.43,13.92,15.11,13.88,13.92,13.63,13.71,14.79,14.46,14.19,15.51,15.36,15.27,14.84,16.23,15.70,15.55,16.48,16.92,16.28,17.19,16.20,16.43,17.10,16.11,16.34,16.81,16.37,15.51,15.85,16.37,15.69,15.60,15.96,14.79,13.80,15.30,14.98,13.68,13.87,15.34,14.03,13.44,14.60,14.37,13.58,13.61,14.25,13.35,14.08,14.63,15.06,15.85,14.25,14.47,15.79,15.48,14.09,14.93,15.67,14.32,14.06,14.97,14.06,15.20,14.84,14.67,13.85,13.76,13.83,13.34,13.09,13.30,13.45,13.18,12.53,13.85,13.73,12.65,12.97,13.87,13.53,12.83,12.93,13.76,13.08,12.89,13.50,13.37,12.60,12.72,13.78,12.73,12.32,13.15,13.27,12.43,12.43,12.95,12.67,12.10,12.19,12.80,12.30,12.20,12.15,11.85,11.81,11.39,11.08,10.90,11.21,11.48,11.56,11.79,12.29,11.63,11.10,11.98,11.94,11.17,11.22,11.91,11.30,11.04,11.36,11.70,10.72,10.89,11.51,10.66,11.75,11.31,10.00,10.20,11.04,10.44,9.96,10.11,10.91,9.87,9.54,10.20,10.35,9.48,9.45,10.17,9.32,8.91,8.46,8.60,9.42,9.05,9.72,9.85,9.32,9.58,8.81,8.65,9.46,8.84,8.39,8.78,8.84,7.93,8.49,8.21,8.89,9.58,9.26,9.79,9.75,10.22,9.48,9.34,8.24,9.09,9.06,8.28,7.90,8.64,8.31,7.73,7.84,8.28,7.69,7.19,7.80,7.71,8.27,8.02,7.02,7.48,7.79,7.01,6.69,7.31,7.15,6.35,6.80,7.23,6.70,6.59,7.21,7.17,6.61,7.04,7.71,7.91,8.08,8.86,8.91,9.70,9.99,10.71,11.49,11.65,11.94,12.25,12.62,13.09,12.88,12.78,11.72,11.03,10.43,10.18,9.86,10.17,9.07,9.80,8.60,8.97,8.91,7.81,7.93,8.18,7.46,7.12,7.32,7.32,6.85,6.47,6.71,6.59,6.21,5.91,6.41,5.82,5.24,5.45,5.75,5.51,5.81,5.18,5.61,5.75,5.23,4.80,5.24,5.43,4.63,4.83,5.44,5.28,4.85,5.46,5.96,5.46,6.18,6.53,6.36,6.40,7.21,7.24,7.55,7.50,7.05,6.62,6.81,6.55,6.21,5.93,6.06,6.05,5.47,5.38,5.56,4.89,4.52,5.17,4.98,4.23,4.08,4.37,4.13,4.33,4.65,4.22,4.30,5.00,5.04,4.69,5.22,5.70,5.30,5.52,6.28,6.68,6.84,6.81,8.14,8.22,9.54,10.02,9.41,9.96,9.22,7.95,7.64,7.58,6.99,6.63,6.53,6.00,5.95,5.69,5.58,5.31,4.95,4.94,4.69,4.38,4.18,3.68,3.78,3.12,2.63,2.51,3.00,2.81,2.37,2.71,3.07,2.96,2.64,2.70,3.34,3.89,4.69,5.52,5.45,5.68,6.75,5.73,5.71,5.62,6.63,6.49,6.71,7.63,8.20,8.06,7.15,6.92,5.73,5.34,4.84,4.43,4.18,4.00,3.67,3.54,3.39,3.18,2.90,2.85,2.78,2.44,2.22,2.42,2.20,1.92,1.95,2.14,1.78,1.58,1.97,2.09,2.44,2.13,1.91,1.65,2.03,2.21,2.05,2.26,2.56,2.39,1.98,2.07,2.54,3.02,3.70,3.97,3.71,3.43,2.75,2.22,2.23,2.27,1.96,1.77,1.93,1.78,1.47,1.50,1.82,1.68,1.49,1.69,1.26,1.22,1.13,0.87,0.77,0.84,1.07,1.06,1.05,1.27,1.43,1.46,1.58,1.86,2.02,2.58,4.14,4.55,4.97,5.07,3.34,2.43,2.10,2.14,1.74,1.64,2.01,1.84,1.47,1.68,2.03,1.76,1.59,1.96,2.11,1.89,1.95,2.19,2.10,1.70,1.82,2.07,1.90,1.56,1.97,2.06,1.77,1.84,2.19,2.25,1.96,2.43,2.33,1.95,2.38,2.54,2.45,2.29,2.70,2.70,2.05,2.36,2.48,3.27,3.53,3.74,3.05,3.04,3.24,2.90,2.65,3.14,3.07,2.51,2.76,3.17,2.98,2.86,3.45,3.73,3.33,3.88,3.47,3.24,3.68,3.79,3.68,3.10,3.37,3.68,3.49,3.45,4.00,4.31,3.86,4.14,3.50,3.58,4.07,3.86,3.65,4.12,4.59,4.50,3.89,4.02,4.42,4.20,3.75,4.34,4.53,4.08,4.06,4.72,4.92,4.28,4.66,4.57,4.46,4.91,4.71,4.19,4.49,4.80,4.60,4.27,4.73,5.11,4.83,4.65,5.28,5.64,6.52,6.65,6.88,7.35,7.35,6.33,6.04,5.51,5.45,5.58,5.82,5.40,5.05,5.53,5.68,5.09,5.21,5.54,5.58,5.29,5.65,5.87,5.68,5.36,5.81,6.42,6.06,6.10,6.81,6.52,6.36,6.79,6.30,6.15,5.53,5.54,5.94,5.99,5.42,5.68,6.17,5.74,5.49,6.01,6.24,6.00,6.07,6.62,6.71,6.42,7.25,6.92,6.50,7.27,7.07,6.47,6.81,7.38,7.02,6.42,7.01,7.40,6.88,6.97,7.44,7.72,7.08,7.57,8.24,7.98,7.84,8.89,8.29,8.11,7.68,7.49,6.79,6.60,7.02,6.69,6.66,6.94,7.04,6.94,7.12,7.59,7.59,7.40,7.69,8.35,8.80,8.23,7.94,8.56,8.70,8.29,8.51,9.13,9.08,9.45,10.04,10.47,9.45,9.57,9.54,9.50,9.01,9.01,9.38,8.82,8.45,8.91,9.16,9.45,9.49,9.77,8.75,8.44,8.03,8.41,8.29,8.99,8.73,8.22,8.97,9.17,9.53,10.06,9.59,9.53,10.21,10.25,9.46,9.75,10.89,10.36,10.38,11.29,10.94,11.18,10.58,10.17,10.40,10.40,10.03,9.87,10.27,9.92,9.42,9.88,9.53,10.51,10.65,10.20,10.62,11.57,11.50,12.22,13.32,12.36,12.72,11.43,11.50,11.37,10.20,10.56,10.11,10.55,11.22,10.84,10.62,11.35,11.98,11.00,11.44,11.79,12.02,12.04,12.39,11.69,11.55,12.05,11.87,11.05,11.38,11.86,11.15,10.87,11.78,11.53,10.96,11.01,10.12,11.02,10.85,11.74,12.46,12.51,13.10,12.40,11.39,12.52,13.02,11.65,12.12,12.64,12.64,11.97,12.59,12.73,12.80,12.93,13.54,13.94,13.40,13.68,13.68,14.14,13.72,13.52,13.32,14.50,12.86,13.06,14.43,13.86,13.06,13.57,14.85,13.49,13.21,13.97,14.65,13.36,13.66,14.81,14.14,13.58,14.35,15.33,13.69,13.49,15.15,14.97,13.46,13.85,15.86,14.29,13.34,14.16,15.03,14.10,14.47,14.53,21.21,21.25,20.57,20.22,21.15,20.00,20.90,20.94,18.93,19.09,20.08,18.73,16.93,17.53,17.36,16.03,15.30,15.20,13.32,13.53,12.12,11.92,12.20,12.33,12.67,12.00,12.72,13.09,13.75,14.88,14.74,16.02,16.35,17.39,19.30,19.57,18.85,18.61,16.78,18.90,17.23,19.89,19.58,17.62,19.29,17.71,17.92,19.91,19.35,17.29,18.41,16.93,17.84,17.43,18.20,19.07,18.26,19.69,20.05,18.14,19.12,18.47,19.81,19.36,21.07,20.54,18.94,19.32,19.37,18.55,19.09,19.39,16.85,17.91,15.87,15.62,16.63,15.60,17.16,15.93,17.70,17.19,18.93,18.39,19.11,19.09,19.49,17.86,18.62,17.06,16.97,18.03,17.50,17.95,17.93,17.87,17.65,18.16,19.34,17.88,17.58,19.30,18.92,19.32,18.50,17.24,17.46,17.97,17.19,16.22,16.36,16.57,15.34,15.58,15.84,14.98,14.56,14.56,14.65,13.81,13.73,13.95,13.95,12.78,13.26,13.67,13.19,11.97,12.66,13.11,12.57,12.14,12.33,12.74,12.57,12.90,13.22,12.98,14.33,13.28,15.18,14.96,15.82,16.58,18.27,19.19,17.54,18.38,17.06,16.59,16.34,14.88,15.66,14.48,15.00,14.21,15.10,15.91,15.38,13.74,13.55,14.20,14.99,15.66,16.55,17.00,17.13,15.99,16.16,15.24,14.97,16.60,15.96,16.78,15.66,15.89,16.49,16.45,14.35,15.05,13.97,15.55,14.54,14.20,14.22,15.05,14.10,13.67,14.77,14.25,13.68,13.81,13.54,14.19,12.95,13.09,12.33,12.23,11.95,13.18,12.87,13.65,13.73,13.79,13.48,13.56,14.15,14.71,13.28,14.29,14.56,14.19,14.40,14.46,12.72,13.42,12.96,13.46,11.93,13.12,13.21,14.15,14.21,14.23,14.47,15.13,15.44,14.34,14.74,15.32,14.23,13.89,14.74,14.61,14.26,14.02,14.97,13.82,13.03,13.00,13.29,13.16,12.43,12.35,12.31,12.03,13.35,12.51,12.28,12.31,11.96,12.82,11.99,13.25,12.76,13.63,13.08,14.85,14.75,15.78,15.25,15.51,14.40,14.04,13.96,12.47,12.73,12.75,13.71,13.25,12.62,13.20,12.61,12.71,12.31,13.20,12.68,14.13,13.34,14.61,12.97,14.50,13.92,15.06,15.50,16.12,17.79,17.30,18.44,19.07,20.26,20.43,19.47,20.54,21.39,20.52,20.18,19.26,19.20,18.22,17.54,16.66,16.41,18.15,17.60,19.18,19.32,20.34,20.39,21.07,21.82,21.47,21.94,21.44,21.21,20.85,19.79,19.69,18.10,17.43,15.87,16.83,15.24,15.46,14.27,14.89,13.42,14.44,13.36,14.53,14.44,13.42,13.94,13.90,12.71,13.17,12.61,13.36,13.42,13.81,14.35],[27.67,27.24,26.59,26.11,27.06,27.52,27.83,28.43,28.80,28.21,28.30,28.99,28.81,28.38,28.92,29.23,29.13,28.43,28.84,28.92,28.14,28.21,28.69,28.22,27.05,27.84,27.75,26.93,26.40,27.15,27.12,25.83,25.64,26.76,26.45,27.38,27.48,26.61,27.53,27.91,27.90,28.90,28.28,28.98,28.52,28.58,28.69,29.21,29.72,29.42,29.41,29.81,29.88,29.59,29.11,28.53,29.03,28.15,28.75,28.05,28.84,28.40,29.17,28.74,28.11,27.65,27.86,27.70,27.57,27.78,28.41,28.98,28.67,29.29,28.83,29.45,28.69,29.57,29.03,29.73,29.40,29.86,29.80,29.76,30.05,30.17,30.15,30.14,30.10,30.12,30.19,29.96,30.05,30.29,29.99,29.97,29.84,30.08,30.46,30.20,30.19,29.90,30.13,30.26,29.96,29.69,30.01,30.16,29.63,29.62,29.34,29.17,29.67,28.98,29.72,29.03,29.49,28.89,29.34,29.53,29.07,29.53,29.64,29.29,29.87,29.72,29.40,29.67,30.02,29.91,29.70,30.18,30.21,29.89,29.95,30.31,30.30,30.15,30.26,30.28,30.27,30.31,30.04,30.08,29.94,29.75,29.98,29.41,29.68,29.21,29.44,28.77,29.16,29.14,28.74,28.71,28.65,28.43,28.11,28.06,27.37,27.15,26.74,26.45,25.11,25.09,26.55,26.78,25.92,26.67,27.67,26.86,27.02,28.00,28.20,27.88,27.61,26.62,25.91,25.90,25.32,25.64,25.08,25.51,24.29,25.46,25.33,23.61,23.79,24.55,25.29,25.68,27.27,26.85,25.97,26.37,25.81,25.62,23.66,24.64,24.17,24.00,23.85,22.45,21.35,22.24,21.70,22.78,22.62,22.89,23.76,24.16,24.62,23.57,24.32,23.17,23.47,24.22,22.90,25.07,24.71,23.16,23.91,24.75,24.02,23.09,24.00,23.94,23.29,22.81,23.67,23.61,23.23,23.60,23.16,22.15,21.70,21.63,20.68,20.40,19.98,20.18,20.40,21.76,20.22,21.99,20.56,21.64,22.74,22.05,21.95,23.55,23.68,22.89,23.59,25.32,26.29,26.68,25.81,25.85,26.55,25.26,24.90,23.45,24.34,25.01,25.52,23.78,23.53,23.90,23.54,24.17,23.38,22.99,22.73,24.08,24.75,24.79,25.89,24.99,24.74,23.44,24.05,24.59,24.35,23.53,24.28,24.69,23.86,23.50,23.86,24.42,23.30,24.20,23.77,23.22,22.96,22.77,22.58,22.59,21.95,22.18,21.56,22.60,22.43,23.52,23.27,21.83,23.39,23.34,22.99,22.55,23.62,23.18,22.50,23.38,23.51,23.29,23.66,23.29,23.09,22.61,22.24,22.39,21.97,21.55,20.63,21.52,20.73,21.31,21.96,22.12,23.34,23.04,23.29,23.31,24.35,23.48,22.19,22.70,21.91,21.42,20.99,19.95,20.88,19.79,20.67,19.82,20.28,21.15,19.40,18.85,22.72,21.80,20.01,21.03,23.35,22.69,21.71,22.54,23.53,23.80,22.25,23.13,23.76,23.68,22.47,21.91,21.98,21.41,20.28,18.09,18.52,17.21,16.21,15.72,16.46,15.80,16.83,16.78,16.05,16.90,18.13,17.62,18.76,19.47,19.64,19.25,21.15,22.27,23.29,23.49,22.18,22.36,20.13,20.85,21.27,18.38,16.71,15.99,16.36,17.21,16.90,16.43,16.70,17.71,16.41,16.96,17.27,18.12,18.48,18.88,17.64,17.56,16.82,16.93,16.62,16.59,16.41,16.81,17.01,15.88,16.25,16.18,15.61,15.49,15.59,14.55,13.46,13.55,15.34,14.74,15.76,15.61,15.88,15.64,15.27,16.37,15.30,15.45,16.11,15.67,16.43,16.53,16.68,16.38,17.09,17.32,17.07,17.13,17.32,17.02,18.14,17.33,17.75,17.84,17.49,16.99,17.83,17.18,16.91,17.05,17.00,16.89,16.22,17.02,16.54,15.71,15.58,15.68,14.11,15.26,13.53,14.53,15.04,13.99,15.45,13.93,15.17,13.80,13.76,13.38,13.37,14.58,14.57,14.20,15.14,15.43,15.42,14.90,15.90,15.89,15.69,16.01,16.46,16.31,16.86,16.25,15.96,16.69,16.18,16.37,16.48,16.42,15.58,15.76,16.09,15.38,15.13,15.76,14.49,13.58,15.36,15.08,13.53,13.88,15.43,14.14,13.39,14.67,14.36,13.52,13.51,14.05,13.36,13.45,14.36,14.61,15.58,14.33,14.34,15.36,15.35,14.11,14.77,15.44,14.26,14.07,14.69,14.07,14.79,14.80,14.44,13.91,13.90,13.77,13.52,13.27,13.08,13.53,12.87,12.27,13.61,13.43,12.69,12.73,13.82,13.55,12.92,12.81,13.69,13.06,12.75,13.41,13.13,12.53,12.65,13.65,12.82,12.66,12.99,13.22,12.59,12.55,12.76,12.72,12.31,12.30,12.73,12.41,12.26,12.36,11.89,11.89,11.56,11.16,10.90,11.36,11.52,11.65,11.69,12.36,11.82,11.16,11.92,12.13,11.40,11.05,11.94,11.56,11.00,11.28,11.71,10.54,10.77,11.14,10.58,11.30,11.20,9.99,10.11,11.08,10.45,9.62,10.02,10.87,9.91,9.42,10.30,10.38,9.30,9.46,10.21,9.26,8.73,8.32,8.39,9.36,8.91,9.63,9.87,9.15,9.50,8.60,8.36,9.24,8.84,8.16,8.57,8.68,7.88,8.24,8.07,8.67,9.31,9.12,9.48,9.58,9.99,9.31,9.12,8.17,8.90,8.93,8.15,7.84,8.48,8.24,7.67,7.75,8.17,7.67,7.03,7.61,7.64,8.21,7.95,6.83,7.39,7.70,6.69,6.40,7.19,7.01,6.03,6.57,7.17,6.56,6.23,7.01,7.00,6.37,6.79,7.38,7.79,7.85,8.55,8.49,9.43,9.70,10.20,11.12,11.29,11.46,12.18,12.34,12.75,12.81,12.37,11.55,10.82,10.12,9.94,9.75,9.83,8.93,9.45,8.42,8.60,8.71,7.59,7.77,7.95,7.29,7.01,7.21,7.11,6.77,6.40,6.62,6.49,6.19,5.82,6.35,5.65,5.11,5.23,5.57,5.49,5.65,4.99,5.39,5.50,5.00,4.55,4.99,5.30,4.43,4.52,5.19,5.10,4.62,5.18,5.70,5.25,5.90,6.29,6.21,6.16,7.02,7.14,7.31,7.28,6.86,6.51,6.69,6.43,6.06,5.86,6.05,5.91,5.34,5.40,5.55,4.83,4.37,5.18,4.88,4.15,3.97,4.18,3.88,4.12,4.57,4.04,4.13,4.83,4.88,4.61,5.03,5.45,5.13,5.31,5.99,6.45,6.52,6.48,8.09,7.96,9.37,9.88,9.39,9.77,9.02,7.71,7.46,7.36,6.71,6.48,6.41,5.90,5.84,5.57,5.48,5.21,4.89,4.91,4.61,4.30,3.99,3.55,3.65,3.14,2.63,2.42,3.01,2.75,2.24,2.60,3.07,2.83,2.43,2.55,3.19,3.66,4.59,5.31,5.34,5.54,6.62,5.63,5.57,5.39,6.38,6.33,6.49,7.46,8.10,7.97,6.92,6.66,5.47,5.04,4.69,4.30,3.98,3.82,3.50,3.39,3.22,3.00,2.76,2.71,2.69,2.32,2.12,2.33,2.13,1.87,1.96,2.12,1.87,1.65,1.96,2.16,2.45,2.17,2.01,1.71,2.01,2.22,2.08,2.18,2.42,2.27,1.97,1.97,2.41,2.90,3.64,3.89,3.60,3.38,2.59,2.08,2.07,2.12,1.85,1.68,1.86,1.73,1.49,1.48,1.77,1.72,1.49,1.76,1.39,1.13,1.10,1.03,0.81,0.77,0.84,1.02,1.02,1.00,1.17,1.37,1.36,1.59,1.88,2.43,4.16,4.55,4.99,5.03,3.27,2.25,1.95,1.99,1.66,1.49,1.88,1.76,1.33,1.54,1.89,1.68,1.50,1.79,1.98,1.82,1.84,2.04,1.95,1.58,1.66,1.86,1.68,1.31,1.73,1.84,1.50,1.56,1.96,2.04,1.69,2.24,2.17,1.71,2.12,2.29,2.25,2.03,2.36,2.36,1.83,2.15,2.29,3.07,3.29,3.52,2.84,2.83,3.02,2.66,2.43,2.84,2.73,2.28,2.49,2.90,2.68,2.64,3.20,3.48,3.05,3.59,3.17,3.03,3.44,3.55,3.44,2.89,3.07,3.48,3.26,3.08,3.74,4.04,3.57,3.85,3.23,3.20,3.85,3.58,3.46,3.93,4.24,4.23,3.68,3.83,4.13,3.89,3.45,3.98,4.16,3.78,3.78,4.37,4.45,3.95,4.25,4.25,4.06,4.59,4.38,3.82,4.09,4.47,4.27,3.89,4.31,4.72,4.48,4.21,4.90,5.35,6.27,6.32,6.48,7.04,6.93,5.85,5.55,5.07,5.07,4.99,5.36,4.86,4.55,5.21,5.17,4.50,4.77,5.22,5.02,4.72,5.32,5.49,5.05,4.93,5.60,5.97,5.54,5.64,6.36,6.09,5.90,6.48,5.95,5.78,5.21,4.99,5.60,5.57,4.83,5.25,5.75,5.24,4.84,5.64,5.69,5.41,5.52,6.08,6.08,5.79,6.52,6.26,5.87,6.53,6.44,5.71,6.23,6.64,6.19,5.86,6.40,6.74,6.27,6.37,6.83,7.08,6.64,6.95,7.52,7.20,7.36,8.15,7.71,7.52,7.29,7.02,6.29,6.09,6.46,6.17,5.97,6.33,6.47,6.34,6.29,6.89,6.92,6.59,6.92,7.52,7.81,7.35,7.19,7.66,7.87,7.58,7.70,8.36,8.17,8.82,8.98,9.30,8.69,8.79,8.75,8.75,8.24,8.11,8.46,8.02,7.71,8.16,8.44,8.81,8.70,8.99,8.16,7.93,7.38,7.75,7.53,8.12,7.83,7.41,8.02,8.30,8.83,9.05,8.59,8.51,9.36,9.12,8.43,8.79,9.75,9.27,9.40,10.10,9.85,10.08,9.70,9.28,9.26,9.45,9.16,9.04,9.42,9.15,8.92,9.06,8.76,9.76,10.09,9.61,9.98,10.66,10.85,11.51,12.39,11.49,11.86,10.69,10.70,10.58,9.60,9.61,9.37,9.80,10.43,9.77,9.66,10.32,10.82,10.01,10.19,10.51,10.66,10.94,11.34,10.59,10.55,10.96,10.92,10.30,10.54,11.00,10.33,10.26,11.13,10.74,10.28,10.21,9.47,10.38,10.23,10.93,11.78,11.88,12.34,11.73,10.85,11.94,12.41,11.07,11.55,11.95,11.93,11.36,11.89,11.79,11.88,11.98,12.62,12.71,12.50,12.48,12.29,12.83,12.30,12.49,12.37,13.25,11.68,12.09,13.33,12.61,12.24,12.89,13.84,12.64,12.58,13.19,13.75,12.73,13.05,13.98,13.38,12.95,13.85,14.44,13.09,12.88,14.54,14.19,12.91,13.37,14.99,13.54,12.86,13.63,14.46,13.72,14.02,14.09,20.41,20.53,19.77,19.55,20.59,19.52,20.46,20.26,18.47,18.70,19.65,18.13,16.22,16.93,16.80,15.47,14.80,14.85,13.18,13.30,11.88,11.50,12.04,12.04,12.41,11.62,12.65,12.93,13.54,14.73,14.52,15.86,16.14,17.32,19.03,19.29,18.44,18.50,16.80,18.82,17.20,19.82,19.41,17.44,19.10,17.47,17.76,19.75,19.13,17.18,18.19,16.82,17.72,17.22,18.00,18.69,17.90,19.21,19.43,17.67,18.81,18.20,19.53,19.27,20.80,20.21,18.68,19.00,19.20,18.24,18.91,19.17,16.76,17.65,15.78,15.33,16.41,15.32,16.65,15.48,17.10,16.63,18.10,17.62,18.33,18.44,18.76,17.37,18.03,16.69,16.43,17.45,17.01,17.34,17.43,17.45,16.98,17.73,18.63,17.06,16.92,18.52,18.12,18.52,17.75,16.40,16.78,16.90,16.43,15.57,15.76,15.91,14.81,15.04,15.17,14.49,13.98,14.07,14.23,13.39,13.30,13.53,13.61,12.53,12.86,13.34,13.00,11.66,12.38,12.87,12.28,11.91,12.08,12.39,12.60,12.75,13.02,12.77,14.31,13.22,14.96,15.05,15.43,15.99,17.54,18.51,17.17,17.74,16.60,16.38,16.25,14.98,15.74,14.55,14.88,14.41,15.28,15.92,15.28,13.78,13.62,14.03,14.84,15.49,16.36,16.74,16.91,15.81,15.88,15.20,14.54,16.19,15.62,16.57,15.53,15.79,16.50,16.09,14.03,15.07,13.79,15.33,14.36,13.96,14.26,14.79,14.09,13.60,14.68,14.21,13.63,13.87,13.44,14.07,12.74,12.80,11.93,11.95,11.82,12.88,12.64,13.46,13.50,13.92,13.28,13.17,14.06,14.59,12.73,13.64,14.32,13.73,13.99,14.40,12.30,13.04,12.94,13.02,11.45,12.70,12.05,13.89,13.77,14.17,14.10,14.69,15.15,13.87,14.34,15.07,13.83,13.47,14.30,14.19,13.97,13.93,14.82,13.57,12.81,12.59,12.54,12.49,12.15,11.82,12.14,11.68,13.02,12.05,11.69,12.09,11.56,12.35,11.81,12.92,12.45,13.14,12.68,14.36,14.27,15.25,14.70,15.01,13.85,13.62,13.73,12.15,12.57,12.39,13.54,13.15,12.61,13.22,12.46,12.41,12.09,13.03,12.61,13.95,13.13,14.55,12.67,14.28,13.83,15.04,15.61,16.04,17.53,17.18,17.91,18.53,19.77,19.90,19.17,20.13,21.05,20.20,19.79,19.01,18.80,18.10,17.27,16.40,16.15,17.84,17.14,18.53,18.56,19.75,19.64,20.23,21.09,20.47,21.21,20.74,20.42,19.96,18.79,19.02,17.55,16.89,15.49,16.51,15.06,15.35,14.14,14.78,13.21,14.37,13.18,14.46,14.20,13.43,13.91,13.71,12.73,13.02,12.56,13.30,13.36,13.98,14.30],[28.22,27.85,27.18,26.81,27.76,27.89,28.31,28.80,29.06,28.67,28.59,29.20,28.95,28.75,29.34,29.57,29.34,28.85,29.02,29.24,28.61,28.48,28.80,28.71,27.37,28.02,28.20,27.45,26.77,27.49,27.55,26.41,26.23,27.28,27.08,27.83,28.14,27.02,28.27,28.42,28.36,29.43,28.70,29.55,28.99,28.95,29.10,29.57,30.02,29.80,29.66,30.07,30.14,30.01,29.57,28.90,29.38,28.64,29.20,28.45,29.29,28.96,29.55,29.21,28.60,28.23,28.49,28.35,27.89,28.19,28.87,29.34,28.99,29.56,29.16,29.75,28.95,29.85,29.48,30.04,29.72,30.16,29.99,30.05,30.34,30.41,30.43,30.46,30.24,30.40,30.41,30.33,30.34,30.58,30.26,30.27,30.11,30.27,30.70,30.52,30.45,30.22,30.38,30.54,30.23,29.99,30.29,30.43,29.97,29.88,29.74,29.42,29.85,29.22,29.72,29.31,29.80,29.18,29.73,29.74,29.45,29.82,29.96,29.62,30.11,30.04,29.70,29.91,30.23,30.01,29.87,30.32,30.36,30.03,30.12,30.49,30.59,30.43,30.52,30.53,30.55,30.53,30.29,30.37,30.24,29.98,30.21,29.59,29.85,29.51,29.51,29.01,29.34,29.15,29.11,28.87,28.89,28.55,28.43,28.19,27.73,27.51,27.01,26.81,25.53,25.66,26.86,27.28,26.38,26.85,28.05,27.32,27.53,28.35,28.54,28.46,28.05,27.52,26.46,26.83,26.13,25.89,25.58,25.94,24.54,26.18,26.23,24.22,24.77,25.62,26.13,26.77,28.08,27.86,26.96,27.27,26.50,26.67,24.57,25.15,25.19,24.93,24.68,23.35,22.06,22.69,22.36,23.35,23.07,23.46,24.36,24.93,25.15,24.28,24.88,23.70,23.88,24.87,23.41,25.83,25.24,23.67,24.34,25.24,24.35,23.46,24.22,24.56,23.69,23.19,24.07,24.10,23.68,24.14,23.55,22.67,22.24,22.16,21.37,21.17,20.85,20.82,21.43,22.50,20.97,22.76,21.29,22.47,23.59,22.50,22.43,24.00,24.18,23.23,23.84,25.75,27.01,27.38,26.39,26.55,27.12,25.93,25.52,23.67,24.76,25.44,26.01,24.16,24.01,24.42,23.85,24.65,24.11,23.54,23.63,24.97,25.47,25.57,26.54,25.76,25.34,23.91,24.58,25.14,24.80,23.86,24.81,25.17,24.38,23.79,24.66,25.16,24.07,24.75,24.13,23.70,23.34,23.32,23.02,23.03,22.63,22.86,22.19,23.28,23.02,24.20,23.77,22.36,23.93,23.98,23.46,23.14,24.10,23.77,22.77,23.83,24.16,23.57,24.20,24.04,23.64,22.85,22.69,22.76,22.40,22.19,21.27,22.04,21.25,21.98,22.52,22.73,23.97,23.67,23.66,23.75,24.88,24.01,22.86,23.08,22.56,22.12,21.86,20.76,21.63,20.60,21.50,20.67,20.96,21.89,20.16,19.50,23.26,22.52,20.75,21.93,24.13,23.64,22.67,23.38,24.83,24.85,23.54,24.40,24.75,24.71,23.32,23.00,22.68,22.19,20.98,19.04,19.29,18.33,17.32,16.78,17.68,17.05,18.01,17.93,17.17,18.02,19.00,18.66,19.55,20.43,20.76,20.32,22.06,23.56,24.54,24.57,23.11,23.62,21.01,22.13,22.66,19.47,18.59,17.88,18.07,19.02,18.55,17.73,18.37,19.34,17.71,18.22,19.28,19.60,20.04,20.72,19.80,19.49,18.41,18.94,18.52,17.78,17.79,18.17,17.76,16.93,17.11,17.02,16.46,16.26,16.25,15.42,14.28,14.89,16.26,15.80,16.97,17.21,16.83,16.99,16.65,17.82,16.63,16.71,17.48,16.58,17.53,18.10,17.24,17.22,18.19,18.61,18.11,18.34,19.06,18.31,19.84,18.55,19.22,19.44,18.36,18.08,19.47,18.31,17.80,18.57,18.71,17.65,17.45,18.66,17.73,17.04,16.69,16.59,15.51,16.55,14.93,15.96,16.38,15.10,16.54,15.17,16.10,15.13,15.10,14.52,14.71,15.80,15.51,14.95,16.23,16.44,15.97,15.68,17.09,16.93,16.15,17.40,17.84,17.24,18.17,16.66,17.24,17.64,16.89,16.64,17.71,17.33,16.07,16.39,17.13,16.44,16.22,16.48,15.10,14.57,16.11,15.42,14.26,14.88,15.93,14.64,14.37,15.36,14.82,14.07,14.26,14.61,13.88,14.57,14.98,15.77,16.37,14.96,14.68,16.33,15.94,14.52,15.34,16.09,14.73,14.29,15.27,14.69,15.65,15.39,15.03,14.51,14.43,14.45,13.86,13.63,13.86,14.26,13.86,13.08,14.19,14.50,13.30,13.49,14.39,13.77,13.26,13.60,14.10,13.32,13.18,13.86,13.76,12.82,13.09,14.16,13.01,12.64,13.35,13.49,12.72,12.76,13.34,13.02,12.46,12.55,13.26,12.66,12.59,12.51,12.27,12.37,11.81,11.46,11.22,11.55,11.94,12.07,12.30,12.73,12.09,11.61,12.38,12.21,11.65,11.68,12.20,11.43,11.32,11.67,11.82,10.76,11.32,11.65,10.95,11.85,11.44,10.28,10.40,11.22,10.74,10.03,10.32,11.14,10.28,9.78,10.41,10.61,9.66,9.78,10.41,9.61,8.84,8.47,8.55,9.69,9.00,9.89,10.24,9.46,9.82,8.96,8.82,9.74,9.09,8.61,9.11,9.12,8.24,8.95,8.76,9.44,10.04,9.68,10.12,9.94,10.70,9.67,9.61,8.76,9.39,9.31,8.62,8.26,8.86,8.55,7.93,8.09,8.45,7.81,7.29,7.82,7.75,8.08,7.96,7.08,7.59,7.86,7.07,6.75,7.37,7.21,6.42,6.97,7.50,6.87,6.86,7.59,7.46,6.97,7.37,8.00,8.38,8.29,9.27,9.12,10.21,10.37,11.02,11.75,11.99,12.17,12.44,13.04,13.51,13.25,13.12,12.13,11.47,11.21,10.57,10.42,10.57,9.57,10.21,9.27,9.48,9.45,8.50,8.47,8.54,8.02,7.65,7.79,7.69,7.22,6.87,7.09,6.87,6.26,6.17,6.56,5.93,5.38,5.60,5.76,5.49,5.73,5.22,5.51,5.61,5.25,4.90,5.25,5.42,4.83,4.92,5.65,5.52,5.19,5.75,6.34,5.94,6.78,7.05,6.89,7.00,7.71,7.95,8.14,8.21,7.48,7.37,7.36,7.11,6.62,6.47,6.59,6.26,5.81,5.92,5.95,5.09,4.94,5.59,5.23,4.52,4.40,4.63,4.40,4.60,4.97,4.73,4.85,5.46,5.51,5.39,5.94,6.26,6.21,6.43,6.89,7.33,7.45,7.42,8.91,8.75,10.11,10.67,10.19,10.77,9.93,8.64,8.37,8.49,7.54,7.25,7.19,6.67,6.51,6.44,6.20,5.92,5.59,5.60,5.26,4.93,4.68,4.07,4.06,3.46,3.10,2.82,3.37,3.38,2.70,2.98,3.56,3.46,2.97,2.93,3.64,4.10,5.09,5.74,5.86,6.03,7.17,6.13,5.87,5.95,6.76,6.70,7.02,7.85,8.40,8.35,7.41,7.21,6.14,5.88,5.52,5.08,4.85,4.82,4.35,4.14,4.06,3.80,3.43,3.42,3.40,2.92,2.71,2.91,2.71,2.32,2.46,2.52,2.16,1.88,2.37,2.48,2.73,2.40,2.04,1.80,2.08,2.40,2.28,2.25,2.64,2.54,2.12,2.13,2.75,3.22,3.97,4.21,4.08,3.84,3.15,2.55,2.53,2.69,2.31,2.00,2.24,2.22,1.76,1.71,2.17,2.08,1.75,1.98,1.58,1.39,1.24,1.15,1.07,0.80,0.76,0.87,1.13,1.17,1.10,1.35,1.52,1.62,1.84,2.45,4.13,4.66,5.03,5.15,3.46,2.63,2.20,2.45,1.92,1.68,2.19,2.10,1.53,1.77,2.27,2.00,1.67,2.17,2.42,2.12,2.12,2.39,2.26,1.79,1.96,2.20,1.96,1.53,2.05,2.20,1.81,1.83,2.27,2.41,1.92,2.44,2.37,1.98,2.40,2.60,2.59,2.37,2.77,2.77,2.12,2.47,2.63,3.44,3.67,3.90,3.17,3.12,3.40,3.01,2.75,3.27,3.16,2.58,2.86,3.34,3.07,3.01,3.55,3.79,3.49,3.93,3.52,3.35,3.68,3.84,3.77,3.19,3.51,3.79,3.70,3.59,4.05,4.42,4.03,4.26,3.66,3.68,4.18,3.93,3.80,4.23,4.59,4.62,4.02,4.16,4.56,4.36,3.93,4.47,4.59,4.25,4.16,4.79,4.85,4.38,4.70,4.62,4.50,5.01,4.81,4.20,4.61,5.04,4.86,4.36,4.88,5.31,5.19,4.79,5.48,5.97,6.70,6.88,7.15,7.71,7.70,6.57,6.28,5.82,5.71,5.70,6.03,5.49,5.16,5.74,5.78,5.17,5.33,5.79,5.73,5.30,5.88,6.08,5.72,5.51,6.04,6.41,6.05,6.14,6.81,6.55,6.50,6.87,6.45,6.35,5.77,5.66,6.14,6.25,5.63,5.88,6.29,5.96,5.62,6.09,6.45,6.11,6.14,6.71,6.83,6.56,7.41,7.11,6.59,7.34,7.20,6.63,7.01,7.44,7.16,6.56,7.27,7.52,7.05,7.03,7.61,7.83,7.33,7.65,8.32,7.99,8.00,8.85,8.35,8.17,7.79,7.58,6.95,6.71,7.17,6.91,6.73,7.05,7.23,7.08,7.23,7.64,7.78,7.41,7.84,8.41,8.92,8.25,7.90,8.71,8.81,8.31,8.59,9.22,9.20,9.42,9.81,10.44,9.48,9.55,9.51,9.45,9.03,8.97,9.45,8.93,8.49,8.85,9.26,9.65,9.60,9.82,8.89,8.62,8.33,8.63,8.38,8.98,8.91,8.43,9.00,9.42,9.87,10.28,9.52,9.65,10.48,10.29,9.42,9.88,11.05,10.38,10.42,11.51,10.95,11.44,10.72,10.25,10.74,10.68,10.05,9.93,10.53,9.99,9.56,10.09,9.82,10.82,10.94,10.64,10.98,11.93,12.02,12.40,13.56,12.82,13.15,11.87,11.91,11.67,10.64,11.06,10.45,10.84,11.76,11.22,10.88,11.70,12.28,11.34,11.40,11.87,12.14,12.35,12.77,11.60,11.58,12.44,12.21,11.09,11.74,12.33,11.35,11.06,12.17,11.84,11.19,10.96,10.10,11.26,10.95,12.09,13.05,12.88,13.62,12.88,11.73,12.96,13.51,12.24,12.41,13.23,13.25,12.42,12.97,13.40,13.23,13.36,14.17,14.34,13.88,14.18,13.65,14.77,13.74,13.66,13.92,14.71,13.13,13.58,14.86,14.11,13.32,14.16,15.11,13.81,13.56,14.49,14.91,13.71,14.06,15.19,14.49,13.98,14.92,15.61,14.05,14.16,15.44,15.20,13.77,14.43,16.34,14.70,13.63,14.59,15.69,14.59,14.85,15.06,21.40,21.23,20.41,20.13,20.98,20.01,20.86,20.66,18.89,19.06,19.99,18.54,16.78,17.41,17.07,15.89,15.38,15.17,13.58,13.61,12.67,12.28,12.68,12.88,12.96,12.55,13.06,13.57,13.98,15.14,14.99,16.34,16.71,17.65,19.50,19.86,19.19,19.05,17.33,19.25,17.56,20.49,19.90,18.00,19.64,18.28,18.34,20.23,19.66,17.57,18.84,17.35,18.10,17.79,18.74,19.57,18.55,20.17,20.47,18.65,19.59,18.80,20.27,19.73,21.41,20.75,19.58,19.81,19.79,18.99,19.51,19.76,17.19,18.28,16.36,16.15,17.09,15.82,17.31,16.06,17.78,17.09,19.03,18.34,19.14,19.19,19.47,18.12,18.88,17.51,17.34,18.32,17.73,17.85,17.87,18.16,17.70,18.40,19.37,17.67,17.68,19.27,18.65,19.24,18.24,17.10,17.34,17.65,16.97,16.40,16.41,16.44,15.36,15.61,15.78,15.15,14.62,14.70,14.74,13.99,14.07,14.21,14.31,13.20,13.70,14.07,13.60,12.52,13.17,13.51,13.03,12.77,12.82,13.22,13.21,13.25,13.48,13.48,14.77,13.78,15.56,15.56,16.14,17.11,18.37,19.47,17.94,18.81,17.43,17.23,16.74,15.52,16.10,15.04,15.72,14.85,15.75,16.48,15.97,14.31,14.03,14.53,15.59,15.79,17.21,17.76,17.78,16.50,16.53,15.14,15.36,16.90,15.88,16.70,15.79,15.90,16.73,16.12,14.65,14.44,14.46,15.77,14.72,14.49,14.89,15.19,14.41,14.15,15.03,14.54,14.09,14.33,13.95,14.53,13.63,13.39,12.60,12.70,12.22,13.21,12.95,13.76,13.83,13.78,13.33,13.57,14.01,14.30,13.29,14.40,14.19,14.19,14.75,14.40,13.05,13.71,13.45,13.39,12.22,12.94,12.68,13.85,13.51,13.75,14.14,14.76,15.44,14.35,14.33,15.20,14.26,13.81,14.53,14.56,14.41,14.00,15.08,13.95,13.19,12.99,13.04,12.87,12.38,12.18,12.52,12.55,13.95,12.89,12.20,12.51,12.20,12.83,12.41,13.61,13.34,14.01,13.71,15.25,15.07,16.28,16.02,15.71,14.85,14.53,14.40,12.83,13.21,13.22,14.30,13.58,12.88,13.52,12.89,13.38,12.87,13.56,13.03,14.33,13.68,15.04,13.46,15.10,14.52,15.72,16.02,16.58,18.12,17.59,18.67,19.22,20.62,20.63,19.84,20.69,21.65,20.71,20.43,19.46,19.43,18.55,17.70,16.88,16.58,18.18,17.55,19.11,19.14,20.43,20.37,21.09,21.98,21.48,22.02,21.65,21.27,20.93,19.71,19.69,17.88,17.51,16.07,17.07,15.60,15.90,14.95,15.40,13.94,15.00,14.08,15.07,14.86,13.98,14.30,14.27,13.45,13.54,12.88,13.76,13.93,13.82,14.91],[28.05,27.66,27.04,26.68,27.54,27.82,28.22,28.68,29.00,28.57,28.52,29.18,28.88,28.63,29.24,29.54,29.13,28.77,28.97,29.09,28.50,28.36,28.68,28.59,27.22,27.86,28.04,27.28,26.58,27.31,27.37,26.29,26.05,27.38,27.04,27.76,28.00,26.94,28.06,28.38,28.22,29.27,28.53,29.45,28.92,28.91,28.95,29.43,29.88,29.70,29.49,29.93,30.05,29.92,29.46,28.78,29.24,28.52,29.10,28.45,29.21,28.91,29.46,29.15,28.65,28.23,28.39,28.27,27.80,28.14,28.81,29.31,29.04,29.44,29.08,29.64,28.78,29.74,29.39,29.93,29.67,30.06,29.93,29.99,30.27,30.32,30.27,30.36,30.22,30.26,30.22,30.21,30.27,30.51,30.14,30.11,29.91,30.11,30.61,30.45,30.33,30.14,30.30,30.48,30.18,29.92,30.21,30.32,29.92,29.85,29.72,29.40,29.81,29.14,29.77,29.20,29.72,29.13,29.63,29.71,29.42,29.77,29.95,29.63,30.08,30.00,29.66,29.90,30.22,30.00,29.84,30.32,30.33,30.02,30.14,30.41,30.49,30.37,30.39,30.41,30.47,30.44,30.22,30.31,30.18,29.94,30.14,29.56,29.85,29.44,29.52,28.89,29.27,29.06,29.03,28.75,28.76,28.50,28.29,28.00,27.56,27.43,26.84,26.53,25.47,25.46,26.67,27.09,26.24,26.70,27.87,27.21,27.36,28.26,28.44,28.31,27.86,27.31,26.33,26.49,25.82,25.65,25.25,25.73,24.29,25.87,25.72,23.77,24.22,25.14,25.58,26.34,27.72,27.42,26.62,26.76,26.06,26.31,23.94,24.51,24.22,23.94,23.78,22.60,21.46,22.26,21.91,22.87,22.68,23.15,24.12,24.59,24.88,23.93,24.55,23.35,23.43,24.28,22.71,25.32,24.84,23.19,23.97,24.81,24.04,23.21,24.03,24.23,23.44,22.95,23.94,23.98,23.47,24.03,23.37,22.46,21.94,21.85,20.96,20.54,20.18,20.10,20.47,21.79,20.08,22.10,20.82,21.74,22.96,22.03,22.04,23.47,23.70,22.92,23.62,25.41,26.80,27.10,25.99,26.13,26.83,25.64,25.23,23.55,24.62,25.18,25.81,24.00,23.61,24.16,23.52,24.29,23.63,23.21,23.26,24.64,25.19,25.26,26.41,25.66,25.25,23.75,24.41,25.07,24.69,23.73,24.76,25.17,24.27,23.76,24.70,25.21,24.11,24.86,24.20,23.53,22.99,23.07,22.65,22.71,22.07,22.45,21.75,22.97,22.63,23.93,23.58,22.10,23.67,23.80,23.33,22.96,24.07,23.61,22.70,23.71,24.17,23.62,24.24,24.04,23.71,22.81,22.47,22.55,22.10,21.80,20.75,21.54,20.78,21.46,22.13,22.26,23.64,23.36,23.45,23.47,24.67,23.80,22.44,22.81,22.08,21.71,21.31,20.15,20.96,19.78,20.77,20.00,20.26,20.91,19.46,18.83,22.48,21.53,20.04,21.31,23.23,22.81,22.11,22.67,23.91,24.15,22.67,23.68,23.61,23.70,22.58,22.04,21.67,21.25,20.35,18.20,18.34,17.44,16.72,15.99,16.71,16.16,17.19,17.11,16.49,17.30,18.36,17.94,19.04,19.67,20.07,19.70,21.25,22.82,23.81,24.03,22.38,22.74,20.18,21.21,21.83,18.78,17.67,16.88,17.15,18.07,17.44,16.89,17.43,18.51,16.90,17.38,18.44,18.86,19.65,20.28,19.36,18.90,17.88,18.04,17.88,17.08,17.03,17.50,17.29,16.22,16.38,16.35,15.76,15.47,15.36,14.71,13.59,14.27,15.50,15.45,16.52,16.70,16.37,16.50,16.02,17.09,15.96,15.97,16.87,15.99,16.90,17.60,16.76,16.56,17.41,17.92,17.31,17.58,18.28,17.79,19.06,18.18,18.81,18.89,17.71,17.57,18.94,17.64,17.21,17.97,18.21,17.03,16.87,18.06,17.22,16.31,16.06,16.07,14.93,16.09,14.49,15.52,16.01,14.77,15.99,14.48,15.33,14.40,14.35,13.80,13.87,15.05,14.77,14.21,15.44,15.69,15.27,14.86,16.21,16.12,15.50,16.46,16.98,16.39,17.34,15.79,16.46,17.04,16.02,16.10,16.97,16.63,15.42,15.67,16.59,15.75,15.51,16.01,14.58,14.18,15.46,14.87,13.70,14.15,15.18,13.85,13.66,14.65,14.15,13.31,13.58,13.99,13.13,13.55,14.32,14.60,15.49,14.12,13.97,15.40,15.22,13.76,14.49,15.31,14.12,13.73,14.48,13.86,14.94,14.70,14.45,13.74,13.64,13.71,13.10,12.89,13.12,13.47,13.17,12.47,13.77,13.69,12.66,13.06,13.78,13.18,12.69,13.00,13.37,12.62,12.52,13.20,12.99,12.18,12.25,13.39,12.39,11.97,12.66,12.96,12.14,12.20,12.67,12.36,11.83,11.97,12.68,12.00,11.97,11.85,11.59,11.65,11.12,10.78,10.59,10.85,11.18,11.40,11.72,12.10,11.43,11.00,11.77,11.59,11.00,11.06,11.62,10.88,10.75,11.06,11.26,10.30,10.70,10.97,10.26,11.04,10.92,9.81,9.89,10.70,10.21,9.56,9.88,10.59,9.74,9.29,10.03,10.09,9.15,9.31,9.81,9.14,8.47,8.07,8.18,9.21,8.66,9.38,9.63,8.94,9.27,8.50,8.30,9.18,8.62,8.06,8.51,8.61,7.70,8.39,8.13,8.88,9.50,9.11,9.58,9.51,9.97,9.17,9.10,8.25,8.95,8.89,8.13,7.82,8.41,8.11,7.44,7.75,8.08,7.46,6.93,7.55,7.49,7.77,7.68,6.78,7.27,7.62,6.77,6.45,7.04,6.89,6.11,6.59,7.07,6.42,6.33,7.07,6.96,6.39,6.80,7.46,7.77,7.85,8.79,8.73,9.60,9.92,10.47,11.24,11.53,11.60,11.88,12.31,12.67,12.47,12.26,11.47,10.78,10.53,9.97,9.75,9.93,8.96,9.52,8.60,8.78,8.84,7.82,7.87,8.06,7.48,7.06,7.35,7.28,6.71,6.34,6.70,6.50,5.90,5.80,6.34,5.64,5.03,5.37,5.56,5.33,5.57,5.05,5.40,5.44,5.08,4.65,5.02,5.10,4.53,4.63,5.29,5.07,4.69,5.24,5.74,5.31,6.22,6.53,6.34,6.32,7.24,7.29,7.47,7.38,6.99,6.75,6.82,6.61,6.15,5.96,6.18,5.81,5.24,5.41,5.59,4.76,4.56,5.26,5.07,4.30,4.17,4.21,4.04,4.22,4.55,4.18,4.31,4.83,4.91,4.73,5.24,5.57,5.61,5.80,6.43,6.81,6.94,6.93,8.27,8.37,9.63,10.16,9.63,10.13,9.31,8.09,7.77,7.73,6.99,6.75,6.64,6.21,5.93,5.80,5.61,5.30,4.92,4.98,4.66,4.31,4.19,3.66,3.91,3.26,2.91,2.63,3.00,2.89,2.45,2.65,3.10,3.03,2.63,2.61,3.22,3.76,4.55,5.35,5.34,5.63,6.69,5.62,5.60,5.47,6.44,6.42,6.58,7.60,8.20,8.12,7.26,6.94,5.80,5.43,5.00,4.60,4.37,4.10,3.90,3.77,3.60,3.39,3.13,3.14,3.00,2.63,2.56,2.72,2.44,2.12,2.28,2.48,2.07,1.85,2.31,2.40,2.67,2.34,1.98,1.62,1.91,2.24,2.00,1.96,2.43,2.30,1.84,1.86,2.44,2.97,3.71,3.97,3.73,3.49,2.76,2.29,2.45,2.57,2.11,1.87,2.22,2.08,1.67,1.81,2.19,2.05,1.74,2.08,1.68,1.56,1.42,1.17,1.13,1.06,0.83,0.76,0.87,1.14,1.12,1.15,1.35,1.57,1.71,2.21,4.05,4.44,4.93,5.03,3.37,2.50,2.16,2.31,1.78,1.67,2.24,2.08,1.58,1.95,2.36,2.08,1.86,2.37,2.51,2.27,2.28,2.58,2.41,1.98,2.18,2.38,2.13,1.69,2.24,2.32,1.88,2.01,2.42,2.38,1.94,2.45,2.37,2.01,2.54,2.77,2.64,2.57,3.08,2.85,2.27,2.73,2.82,3.58,3.81,4.09,3.44,3.41,3.62,3.27,3.03,3.56,3.37,2.82,3.14,3.58,3.28,3.14,3.76,3.94,3.52,3.97,3.54,3.50,3.85,4.05,3.97,3.42,3.79,4.10,3.95,3.82,4.47,4.85,4.31,4.54,3.93,3.96,4.59,4.34,4.12,4.71,5.07,5.05,4.52,4.56,5.06,4.83,4.19,4.85,5.02,4.62,4.47,5.22,5.21,4.62,4.87,4.81,4.82,5.36,5.15,4.59,4.99,5.37,5.12,4.75,5.27,5.67,5.53,5.27,5.87,6.14,6.90,7.12,7.36,8.00,8.00,6.89,6.79,6.20,6.16,6.23,6.57,6.02,5.61,6.24,6.28,5.70,5.75,6.26,6.15,5.70,6.24,6.48,6.11,5.78,6.34,6.79,6.30,6.35,7.18,6.75,6.67,6.88,6.46,6.48,5.91,5.89,6.35,6.48,5.95,6.21,6.67,6.32,6.00,6.62,6.88,6.58,6.68,7.34,7.39,7.02,8.08,7.55,7.23,8.03,7.77,7.22,7.57,8.17,7.66,7.02,7.87,8.07,7.49,7.56,8.17,8.24,7.60,8.10,8.77,8.28,8.28,9.32,8.71,8.51,8.05,7.84,7.17,6.92,7.50,7.21,7.09,7.50,7.69,7.55,7.81,8.18,8.25,7.89,8.36,8.91,9.58,8.96,8.43,9.31,9.44,8.87,9.14,9.84,9.63,9.98,10.51,10.92,9.95,9.99,10.23,10.01,9.42,9.48,10.00,9.43,8.79,9.29,9.64,9.78,9.82,10.06,9.08,8.79,8.50,8.96,8.72,9.48,9.21,8.78,9.52,9.71,10.20,10.79,10.11,10.15,11.11,10.98,10.08,10.59,11.65,11.21,11.26,12.13,11.74,11.96,11.33,10.81,11.36,11.18,10.50,10.46,11.02,10.36,9.75,10.48,10.00,11.16,11.11,10.79,11.16,12.05,12.10,12.62,13.68,13.00,13.32,11.95,12.14,12.03,10.77,11.32,10.72,11.28,12.10,11.77,11.54,12.31,12.76,11.99,12.11,12.60,12.75,12.96,13.28,12.48,12.23,12.91,12.67,11.74,12.20,12.70,11.65,11.27,12.46,12.20,11.44,11.34,10.49,11.55,11.16,12.28,13.26,13.12,13.82,13.04,11.96,13.18,13.68,12.36,12.59,13.56,13.40,12.67,13.27,13.67,13.52,13.80,14.53,14.75,14.36,14.64,14.58,14.98,14.48,14.26,14.32,15.25,13.73,14.01,15.11,14.75,13.79,14.58,15.49,14.10,13.86,14.75,15.16,14.05,14.28,15.44,14.68,14.24,15.13,15.84,14.42,14.34,15.74,15.49,14.04,14.54,16.30,14.75,13.74,14.54,15.45,14.31,14.50,14.64,21.68,21.74,20.85,20.49,21.29,20.19,21.05,21.02,19.13,19.24,20.26,18.73,17.05,17.27,17.26,15.95,15.39,15.25,13.40,13.46,12.41,12.20,12.41,12.62,12.80,12.22,12.73,13.36,13.71,14.96,14.86,16.19,16.55,17.47,19.51,19.79,19.13,18.89,17.07,18.96,17.23,20.06,19.70,17.72,19.36,17.88,18.11,20.07,19.48,17.31,18.62,17.07,17.90,17.55,18.41,19.36,18.44,20.07,20.49,18.58,19.57,18.71,20.11,19.54,21.29,20.65,19.34,19.63,19.49,18.71,19.22,19.54,16.94,18.03,16.08,16.02,16.98,15.82,17.34,16.11,17.94,17.44,19.48,18.83,19.54,19.35,19.67,18.29,19.12,17.60,17.43,18.41,17.49,17.68,17.83,18.12,17.85,18.47,19.54,17.98,17.95,19.69,18.92,19.63,18.64,17.39,17.66,18.15,17.25,16.56,16.68,16.63,15.40,15.71,16.06,15.30,14.57,14.80,14.75,14.00,13.95,14.24,14.22,13.02,13.55,13.93,13.38,12.25,12.92,13.28,12.76,12.41,12.58,12.91,12.70,12.93,13.33,13.33,14.59,13.63,15.44,15.29,16.09,17.08,18.48,19.50,17.91,18.72,17.35,16.94,16.48,15.33,15.85,14.84,15.42,14.59,15.54,16.41,15.75,13.98,13.99,14.36,15.58,15.91,17.33,17.83,17.72,16.50,16.75,15.33,15.76,17.13,16.19,16.84,15.87,16.10,16.75,16.43,14.40,14.80,14.36,15.56,14.71,14.31,14.54,15.29,14.16,13.87,14.86,14.36,13.76,13.99,13.55,14.18,13.17,13.00,12.35,12.39,12.10,13.13,12.92,13.94,14.14,14.05,13.54,14.00,14.26,14.47,13.57,14.71,14.57,14.54,14.66,14.60,13.40,13.87,13.37,13.65,12.08,13.19,12.89,13.76,13.62,13.75,13.99,14.39,15.06,13.97,14.04,15.00,13.95,13.68,14.49,14.42,14.20,13.93,14.92,13.94,13.04,13.17,13.07,13.10,12.49,12.13,12.56,12.16,13.41,12.72,12.13,12.55,12.14,12.99,12.35,13.63,13.22,14.07,13.48,15.30,14.98,16.21,15.93,15.72,14.92,14.39,14.47,12.70,13.06,13.20,14.37,13.84,13.05,13.42,12.66,12.84,12.51,13.25,12.72,14.05,13.46,14.71,13.17,14.72,14.12,15.41,15.72,16.34,18.02,17.54,18.68,19.21,20.55,20.70,19.79,20.65,21.74,20.74,20.48,19.47,19.44,18.44,17.65,16.68,16.47,18.28,17.72,19.29,19.54,20.63,20.76,21.40,22.17,21.77,22.14,21.96,21.63,21.24,20.15,20.11,18.20,17.67,16.10,17.01,15.49,15.71,14.69,15.17,13.65,14.74,13.61,14.77,14.65,13.63,13.92,13.95,13.06,13.15,12.81,13.63,13.98,14.15,15.06],[27.52,27.29,26.70,26.45,27.24,27.60,28.10,28.44,28.95,28.22,28.24,29.02,28.76,28.29,29.02,29.24,29.04,28.24,28.66,28.71,28.06,28.01,28.38,28.14,26.82,27.55,27.73,26.79,26.41,26.97,26.98,25.98,25.81,26.92,26.69,27.37,27.50,26.64,27.54,27.95,27.77,28.84,28.10,29.04,28.54,28.47,28.66,29.24,29.66,29.40,29.35,29.72,29.91,29.59,29.13,28.40,28.93,28.10,28.74,28.07,28.83,28.50,29.21,28.80,28.16,27.83,27.98,27.99,27.60,27.77,28.44,28.94,28.64,29.18,28.67,29.32,28.50,29.52,29.06,29.68,29.39,29.91,29.85,29.79,30.13,30.13,30.16,30.13,30.05,30.06,30.11,29.91,30.05,30.31,30.02,29.96,29.88,30.08,30.37,30.18,30.19,29.87,30.04,30.26,29.90,29.68,30.00,30.14,29.68,29.64,29.40,29.07,29.55,28.79,29.60,28.88,29.52,28.82,29.44,29.48,29.19,29.62,29.79,29.41,29.99,29.80,29.39,29.73,30.05,29.81,29.59,30.13,30.15,29.83,29.91,30.28,30.28,30.14,30.27,30.28,30.24,30.34,30.07,30.08,30.03,29.79,29.90,29.35,29.61,29.23,29.34,28.62,29.13,29.00,28.79,28.63,28.50,28.26,28.02,27.86,27.31,27.19,26.67,26.34,25.40,25.37,26.38,26.76,26.05,26.35,27.49,26.92,27.03,27.74,28.08,28.20,27.65,26.86,26.04,26.03,25.41,25.37,24.88,25.50,24.24,25.38,25.12,23.57,23.81,24.40,25.02,25.68,27.14,27.05,26.12,26.25,25.54,25.71,23.58,24.32,23.92,23.68,23.56,22.34,21.36,21.84,21.56,22.50,22.35,22.68,23.80,24.33,24.69,23.62,24.21,23.04,23.22,24.00,22.76,24.95,24.54,22.85,23.70,24.53,23.67,22.88,23.71,23.90,23.16,22.72,23.71,23.60,23.09,23.53,22.94,22.14,21.71,21.59,20.86,20.27,20.01,19.93,20.37,21.58,20.19,21.89,20.71,21.57,22.50,21.86,21.93,23.29,23.41,22.78,23.45,25.04,26.15,26.49,25.59,25.80,26.46,25.25,24.74,23.43,24.41,24.94,25.64,23.93,23.48,24.02,23.39,24.12,23.40,23.04,23.08,24.12,24.73,24.92,26.08,25.25,24.93,23.47,24.03,24.67,24.38,23.44,24.39,24.85,24.04,23.52,24.26,24.70,23.67,24.58,24.04,23.47,22.91,22.85,22.43,22.65,21.99,22.33,21.54,22.47,22.17,23.32,23.15,21.85,23.10,23.26,22.91,22.54,23.57,23.10,22.37,23.27,23.61,23.21,23.92,23.63,23.44,22.63,22.26,22.24,21.87,21.45,20.65,21.17,20.62,21.16,21.93,22.05,23.45,23.13,23.34,23.30,24.44,23.49,22.11,22.53,21.62,21.37,20.92,19.99,20.67,19.68,20.43,19.97,20.23,20.99,19.36,18.78,22.52,21.51,20.23,21.26,23.10,22.48,21.89,22.49,23.23,23.71,22.35,23.52,23.34,23.39,22.41,21.92,21.66,21.31,20.50,18.23,18.27,17.35,16.92,15.61,16.68,16.06,17.08,16.83,16.46,17.03,18.31,17.85,19.10,19.68,19.98,19.58,21.27,22.36,23.39,23.88,22.13,22.39,20.33,20.93,21.40,19.00,17.35,16.47,16.88,17.82,17.52,16.84,17.27,18.32,16.95,17.30,18.03,18.48,19.15,19.68,18.97,18.51,17.33,17.66,17.61,17.15,16.94,17.33,17.48,16.29,16.58,16.39,15.94,15.63,15.62,14.87,13.90,14.22,15.65,15.27,16.36,16.43,16.07,16.06,15.40,16.58,15.62,15.81,16.57,15.87,16.59,17.52,16.48,16.34,17.36,17.79,17.07,17.50,17.96,17.70,18.72,17.68,18.35,18.46,17.59,17.39,18.51,17.65,17.19,17.68,17.78,17.12,16.86,17.71,17.20,16.03,16.10,16.21,14.87,15.92,14.33,15.21,15.59,14.79,16.13,14.47,15.59,14.45,14.31,13.98,13.98,15.13,14.81,14.43,15.59,15.72,15.35,14.98,16.28,15.94,15.55,16.53,16.95,16.43,17.09,15.88,16.22,16.92,16.03,16.09,16.65,16.42,15.57,15.61,16.26,15.52,15.35,15.85,14.64,14.10,15.51,15.01,13.78,14.18,15.42,14.17,13.77,14.91,14.51,13.53,13.81,14.48,13.25,13.77,14.59,14.72,15.45,14.26,14.16,15.38,15.21,13.94,14.59,15.21,14.23,13.83,14.58,13.92,14.97,14.57,14.40,13.72,13.72,13.72,13.14,12.86,13.00,13.26,12.93,12.53,13.86,13.62,12.55,13.05,13.97,13.34,12.75,13.08,13.61,12.94,12.68,13.47,13.14,12.47,12.46,13.49,12.66,12.26,12.81,12.98,12.30,12.12,12.78,12.38,11.96,11.94,12.72,12.16,11.94,11.93,11.66,11.72,10.98,10.87,10.75,10.94,11.32,11.39,11.63,12.06,11.22,10.88,11.76,11.64,10.88,11.01,11.73,11.06,10.70,11.23,11.46,10.48,10.88,11.19,10.47,11.41,11.16,9.98,10.05,10.98,10.33,9.62,10.04,10.78,9.70,9.28,10.30,10.18,9.05,9.24,9.98,9.07,8.42,8.13,8.13,9.15,8.72,9.50,9.68,8.76,9.24,8.37,8.17,9.13,8.68,8.03,8.61,8.79,7.83,8.37,8.23,8.95,9.54,9.02,9.39,9.57,10.26,9.29,9.36,8.31,9.11,9.14,8.22,7.93,8.67,8.25,7.51,7.84,8.37,7.59,6.93,7.72,7.56,7.99,7.80,6.74,7.27,7.74,6.80,6.35,7.19,6.99,6.04,6.57,7.23,6.50,6.27,7.15,7.07,6.49,6.82,7.44,7.68,7.87,8.84,8.57,9.52,9.92,10.43,11.24,11.32,11.72,12.03,12.28,12.80,12.60,12.42,11.48,10.90,10.46,9.95,9.68,10.08,9.12,9.89,8.81,9.13,9.15,7.90,8.05,8.34,7.61,7.24,7.54,7.45,6.91,6.53,6.94,6.62,6.02,5.94,6.51,5.79,5.19,5.50,5.58,5.29,5.61,5.07,5.36,5.66,5.22,4.63,5.08,5.32,4.62,4.60,5.35,5.21,4.78,5.24,5.83,5.35,6.03,6.47,6.47,6.42,7.29,7.41,7.74,7.62,7.19,6.81,7.11,6.81,6.24,6.05,6.37,6.07,5.45,5.57,5.78,4.83,4.63,5.40,5.14,4.31,4.10,4.26,4.07,4.25,4.63,4.12,4.20,4.94,4.97,4.60,5.17,5.71,5.40,5.49,6.23,6.77,6.85,6.82,8.09,8.14,9.46,9.93,9.47,9.94,9.27,8.06,7.87,7.98,7.16,6.87,6.83,6.37,6.07,5.94,5.82,5.36,4.90,5.07,4.76,4.37,4.17,3.60,3.88,3.15,2.84,2.55,2.89,2.81,2.30,2.55,3.01,2.94,2.57,2.59,3.12,3.84,4.70,5.48,5.43,5.67,6.59,5.78,5.76,5.64,6.56,6.51,6.63,7.73,8.20,8.26,7.39,7.16,5.94,5.53,4.96,4.58,4.41,4.10,3.78,3.70,3.53,3.19,2.92,3.00,2.85,2.45,2.40,2.66,2.31,2.06,2.25,2.43,1.87,1.84,2.31,2.33,2.67,2.20,1.93,1.58,1.93,2.10,1.97,2.00,2.36,2.15,1.73,1.75,2.30,2.78,3.63,3.82,3.54,3.36,2.66,2.15,2.15,2.29,1.96,1.72,2.01,1.96,1.59,1.72,2.09,1.99,1.74,2.02,1.77,1.59,1.56,1.35,1.12,1.07,1.06,0.83,0.77,0.86,1.09,1.13,1.10,1.38,1.73,2.19,3.97,4.40,4.91,4.82,3.26,2.33,1.96,2.03,1.58,1.54,2.01,1.85,1.47,1.72,2.13,1.93,1.78,2.19,2.42,2.20,2.24,2.49,2.39,1.92,2.00,2.25,2.01,1.61,2.01,2.16,1.78,1.76,2.18,2.22,1.78,2.30,2.15,1.75,2.25,2.42,2.42,2.29,2.65,2.58,2.01,2.38,2.61,3.36,3.67,3.89,3.13,3.18,3.43,3.01,2.77,3.23,3.11,2.57,2.76,3.22,2.97,2.84,3.46,3.69,3.24,3.79,3.33,3.15,3.53,3.84,3.56,3.06,3.34,3.70,3.52,3.44,4.05,4.37,3.89,4.22,3.63,3.62,4.25,4.03,3.71,4.27,4.70,4.64,4.02,4.10,4.63,4.26,3.76,4.47,4.63,4.12,4.06,4.80,4.86,4.22,4.56,4.51,4.44,4.99,4.76,4.07,4.59,4.95,4.51,4.24,4.79,5.20,4.78,4.66,5.34,5.68,6.68,6.77,7.07,7.54,7.62,6.54,6.21,5.64,5.62,5.72,6.12,5.49,4.96,5.70,5.81,5.02,5.27,5.81,5.70,5.19,5.79,6.11,5.62,5.36,6.06,6.56,5.93,6.07,6.85,6.48,6.28,6.70,6.06,6.04,5.36,5.28,6.06,5.98,5.25,5.78,6.31,5.81,5.43,6.14,6.47,6.06,6.15,6.81,7.00,6.57,7.56,7.20,6.62,7.51,7.39,6.59,7.02,7.66,7.19,6.44,7.27,7.62,6.93,7.09,7.70,7.89,7.18,7.81,8.31,7.87,7.80,8.84,8.33,8.15,7.69,7.44,6.69,6.56,7.04,6.78,6.56,7.00,7.20,7.13,7.15,7.72,7.85,7.48,7.85,8.49,8.92,8.35,7.96,8.83,8.94,8.46,8.78,9.44,9.25,9.61,9.94,10.28,9.47,9.48,9.64,9.58,8.89,8.91,9.53,8.89,8.36,8.99,9.22,9.47,9.35,9.55,8.66,8.34,8.06,8.48,8.24,9.02,8.72,8.23,9.06,9.23,9.73,10.07,9.54,9.58,10.45,10.23,9.64,9.95,10.95,10.44,10.46,11.60,11.01,11.22,10.68,10.26,10.65,10.47,10.09,9.95,10.44,10.00,9.58,10.01,9.50,10.52,10.68,10.35,10.75,11.40,11.56,12.02,13.08,12.37,12.75,11.38,11.53,11.35,10.29,10.62,10.12,10.78,11.30,10.77,10.79,11.36,11.79,11.07,11.25,11.71,11.81,11.97,12.38,11.46,11.51,11.99,11.83,11.03,11.51,11.94,11.07,10.82,11.97,11.41,10.91,10.75,9.99,10.92,10.71,11.67,12.59,12.42,13.11,12.51,11.49,12.61,13.17,11.82,12.19,12.82,12.78,12.15,12.76,12.77,12.79,12.89,13.58,13.93,13.47,13.84,13.62,14.28,13.46,13.39,13.38,14.41,12.66,13.04,14.29,13.61,12.92,13.72,14.63,13.28,13.32,13.93,14.40,13.40,13.77,14.74,14.06,13.66,14.55,15.15,13.92,13.61,15.29,14.98,13.69,14.17,15.87,14.08,13.60,14.30,15.21,14.26,14.62,14.65,21.14,21.51,20.53,20.17,21.05,19.82,20.87,20.80,18.82,18.96,20.01,18.55,16.63,17.02,17.02,15.79,15.06,14.92,13.14,13.13,11.66,11.39,11.68,11.81,12.13,11.43,12.15,12.47,13.13,14.36,14.21,15.50,15.74,16.99,19.00,19.40,18.33,18.40,16.50,18.60,16.94,19.80,19.37,17.14,19.05,17.50,17.66,19.85,19.25,16.82,18.11,16.53,17.55,17.14,17.93,18.74,17.98,19.35,19.80,18.06,18.74,18.31,19.55,19.34,20.93,20.29,18.87,19.03,19.10,18.27,18.81,19.14,16.67,17.59,15.58,15.28,16.48,15.25,16.59,15.59,17.30,16.99,18.55,18.32,19.06,19.15,19.34,18.06,18.72,17.10,16.93,17.91,17.31,17.66,17.81,17.81,17.68,18.44,19.37,17.82,17.80,19.54,18.96,19.23,18.40,17.05,17.50,17.45,16.94,16.08,16.38,16.19,14.97,15.23,15.44,14.64,14.07,14.19,14.10,13.27,13.37,13.54,13.42,12.29,12.81,13.21,12.45,11.66,12.17,12.49,11.78,11.68,12.01,12.10,11.97,12.49,12.93,12.44,13.97,12.95,14.93,14.60,15.58,16.45,17.74,18.78,17.35,17.97,16.78,16.23,16.08,14.68,15.39,14.13,14.80,13.99,14.82,15.77,15.21,13.47,13.62,14.06,14.86,15.46,16.52,16.85,16.88,15.87,16.10,14.99,14.74,16.32,15.66,16.30,15.15,15.77,16.34,16.10,13.90,14.72,14.05,15.24,14.25,14.15,14.24,14.98,13.76,13.33,14.58,13.83,13.22,13.26,13.00,13.78,12.56,12.56,11.85,12.27,11.79,13.02,12.60,13.48,13.57,13.58,13.59,13.34,14.10,14.62,12.99,13.94,14.28,14.20,14.00,14.46,12.58,13.67,13.26,13.24,11.85,12.80,12.84,13.90,13.67,13.72,13.92,14.84,15.17,13.78,14.09,15.02,13.83,13.42,14.47,14.19,13.80,13.88,14.61,13.54,12.71,12.35,12.75,12.68,12.11,11.93,12.53,11.79,12.88,12.29,11.99,12.45,11.60,12.69,12.08,12.97,12.66,13.36,12.92,14.54,14.40,15.57,15.37,15.39,14.23,13.85,13.83,12.35,12.54,12.67,13.69,13.15,12.76,13.28,12.23,12.42,11.83,12.59,12.09,13.62,12.65,14.20,12.35,13.71,13.32,14.30,15.14,15.67,17.41,16.89,17.91,18.56,19.92,20.10,19.28,20.20,21.27,20.38,20.09,19.15,18.91,18.04,17.07,16.12,15.94,17.77,17.27,18.65,18.92,19.94,20.04,20.67,21.56,21.18,21.71,21.38,20.90,20.58,19.34,19.32,17.75,16.97,15.44,16.33,14.82,14.95,13.83,14.41,12.76,13.86,12.73,14.01,13.87,12.98,13.32,13.40,12.61,12.82,12.59,13.50,13.44,13.78,14.53],[27.59,27.37,26.77,26.39,27.23,27.65,28.01,28.45,28.83,28.28,28.24,29.06,28.81,28.34,29.03,29.28,28.98,28.35,28.75,28.89,28.13,28.09,28.50,28.17,26.91,27.67,27.66,26.90,26.32,27.07,26.95,25.99,25.85,26.85,26.60,27.36,27.60,26.63,27.69,27.92,27.84,28.97,28.18,29.17,28.57,28.51,28.65,29.16,29.68,29.37,29.28,29.74,29.92,29.67,29.22,28.54,29.06,28.19,28.83,28.09,28.89,28.58,29.23,28.78,28.14,27.78,27.94,27.91,27.57,27.81,28.49,29.10,28.77,29.31,28.83,29.45,28.60,29.67,29.16,29.77,29.46,29.94,29.85,29.84,30.14,30.15,30.14,30.21,30.11,30.06,30.11,30.00,30.14,30.32,29.94,29.96,29.76,30.01,30.47,30.20,30.23,29.95,30.17,30.30,29.99,29.79,30.11,30.19,29.72,29.69,29.51,29.21,29.71,29.00,29.71,28.97,29.56,28.90,29.48,29.56,29.19,29.60,29.70,29.31,29.88,29.77,29.43,29.67,30.03,29.94,29.70,30.18,30.25,29.91,30.06,30.30,30.34,30.22,30.28,30.29,30.29,30.32,30.08,30.13,30.01,29.80,30.03,29.43,29.73,29.26,29.43,28.70,29.14,28.96,28.79,28.63,28.57,28.34,28.04,27.91,27.32,27.18,26.69,26.40,25.38,25.31,26.44,26.88,26.10,26.46,27.58,26.94,27.15,27.92,28.15,28.15,27.72,27.01,26.19,26.26,25.67,25.54,25.14,25.60,24.32,25.63,25.51,23.88,24.17,24.84,25.42,25.99,27.41,27.18,26.40,26.49,25.92,26.03,23.92,24.63,24.45,24.14,24.16,22.90,21.74,22.49,22.25,23.00,22.80,23.03,23.98,24.49,24.80,23.93,24.53,23.51,23.65,24.52,23.09,25.50,24.95,23.41,24.05,24.82,24.10,23.32,24.00,24.14,23.48,23.00,23.80,23.68,23.27,23.64,23.18,22.41,22.02,22.10,21.35,20.85,20.57,20.57,20.95,22.28,20.63,22.51,21.28,22.09,23.11,22.47,22.37,23.68,23.79,23.10,23.68,25.29,26.45,26.82,25.87,25.99,26.62,25.37,25.01,23.55,24.46,25.04,25.62,23.96,23.68,24.08,23.74,24.35,23.74,23.23,23.22,24.39,24.97,25.09,26.19,25.29,24.85,23.62,24.12,24.63,24.52,23.63,24.38,24.85,24.07,23.56,24.15,24.78,23.58,24.53,24.16,23.49,23.13,23.04,22.83,22.84,22.33,22.70,21.93,22.84,22.47,23.63,23.37,22.18,23.31,23.40,23.20,22.76,23.60,23.32,22.52,23.31,23.53,23.10,23.73,23.54,23.47,22.74,22.34,22.58,22.34,22.00,21.21,21.59,20.98,21.60,22.21,22.32,23.70,23.28,23.36,23.40,24.45,23.51,22.48,22.86,22.15,21.91,21.40,20.60,21.52,20.20,21.15,20.59,20.85,21.48,20.08,19.68,23.23,22.42,20.77,21.80,23.68,23.21,22.39,22.98,24.01,24.14,23.11,23.80,23.91,23.89,22.98,22.54,22.52,22.06,21.01,19.02,19.23,18.36,17.55,16.61,17.49,16.70,17.80,17.74,17.18,17.90,18.90,18.68,19.56,20.13,20.47,20.11,21.65,22.84,23.83,23.97,22.53,22.91,20.82,21.74,22.10,19.61,18.38,17.46,17.72,18.61,18.53,17.41,18.00,18.85,17.45,18.01,18.87,19.14,19.64,20.25,19.42,19.16,17.95,18.52,18.44,17.48,17.50,17.90,17.78,16.71,16.98,16.88,16.37,16.00,16.04,15.23,14.18,14.50,15.95,15.56,16.81,16.76,16.52,16.55,15.92,17.10,16.05,16.28,16.97,16.31,17.05,17.84,17.02,16.84,17.90,18.29,17.76,18.22,18.71,18.19,19.40,18.12,18.76,19.14,18.07,17.95,19.14,18.11,17.58,18.24,18.40,17.50,17.24,18.27,17.60,16.62,16.53,16.58,15.19,16.27,14.71,15.54,15.95,15.04,16.43,14.90,15.99,14.83,14.64,14.26,14.23,15.51,15.24,14.70,15.89,16.21,15.80,15.54,16.80,16.60,15.95,17.01,17.49,17.06,17.94,16.47,16.91,17.40,16.62,16.47,17.25,16.95,15.97,16.13,16.70,15.96,15.62,16.19,14.87,14.34,15.86,15.45,14.15,14.55,15.76,14.65,14.11,15.13,14.71,13.98,13.92,14.45,13.69,14.02,14.77,15.33,15.94,14.77,14.50,16.00,15.71,14.43,15.01,15.76,14.62,14.36,14.97,14.46,15.38,15.08,14.79,14.25,14.35,14.16,13.77,13.46,13.49,13.97,13.45,12.73,13.99,13.98,13.16,13.28,14.31,13.89,13.17,13.38,13.98,13.26,12.97,13.85,13.61,12.78,12.98,13.98,13.09,12.70,13.16,13.46,12.73,12.55,13.20,12.84,12.29,12.38,13.17,12.53,12.35,12.40,12.13,12.07,11.52,11.31,11.00,11.31,11.60,11.73,12.08,12.44,11.79,11.42,12.29,12.07,11.37,11.47,12.12,11.45,11.03,11.52,11.83,10.77,11.04,11.44,10.88,11.68,11.43,10.29,10.30,11.19,10.66,9.81,10.24,10.98,10.00,9.46,10.39,10.44,9.28,9.44,10.17,9.31,8.57,8.25,8.14,9.47,8.86,9.75,10.04,8.99,9.54,8.56,8.29,9.46,8.93,8.17,8.79,8.95,7.96,8.64,8.45,9.33,9.88,9.30,9.83,9.84,10.53,9.57,9.63,8.69,9.36,9.26,8.38,8.10,8.73,8.44,7.74,7.92,8.42,7.69,7.03,7.68,7.64,7.94,7.84,6.79,7.34,7.84,6.79,6.37,7.27,7.05,6.11,6.67,7.33,6.68,6.39,7.28,7.23,6.74,6.97,7.63,8.06,7.97,9.09,8.72,9.86,10.11,10.63,11.42,11.62,11.94,12.35,12.65,13.18,12.94,12.84,11.74,11.21,10.87,10.32,10.11,10.47,9.38,10.31,9.20,9.39,9.52,8.33,8.49,8.60,7.94,7.55,7.86,7.63,7.11,6.74,7.06,6.78,6.23,6.19,6.57,5.84,5.23,5.50,5.59,5.33,5.55,5.10,5.33,5.56,5.11,4.69,5.05,5.42,4.70,4.62,5.54,5.48,5.02,5.39,6.10,5.73,6.49,6.82,6.76,6.87,7.63,7.85,8.07,8.02,7.56,7.35,7.39,7.13,6.57,6.45,6.61,6.19,5.73,5.90,5.90,5.05,4.72,5.41,5.06,4.31,4.18,4.50,4.14,4.35,4.84,4.43,4.51,5.27,5.30,5.09,5.51,6.05,5.96,6.10,6.65,7.22,7.18,7.11,8.46,8.38,9.66,10.26,9.70,10.25,9.58,8.34,8.17,8.31,7.39,7.27,7.18,6.70,6.36,6.26,6.10,5.72,5.32,5.47,5.15,4.71,4.40,3.84,3.99,3.38,2.93,2.65,3.19,3.07,2.46,2.77,3.32,3.17,2.68,2.63,3.33,3.82,4.69,5.39,5.47,5.75,6.86,5.80,5.79,5.67,6.62,6.64,6.80,7.67,8.33,8.23,7.31,7.13,5.92,5.57,5.13,4.71,4.47,4.37,3.93,3.85,3.71,3.44,3.12,3.15,3.08,2.63,2.48,2.70,2.45,2.17,2.32,2.47,2.10,1.95,2.32,2.45,2.72,2.36,2.06,1.66,2.01,2.33,2.14,2.06,2.45,2.32,1.85,1.82,2.38,2.87,3.64,3.80,3.70,3.49,2.82,2.24,2.35,2.52,2.09,1.82,2.13,2.09,1.69,1.77,2.14,2.09,1.82,2.14,1.91,1.66,1.65,1.53,1.24,1.12,1.18,1.08,0.82,0.77,0.89,1.12,1.08,1.20,1.50,2.09,3.86,4.30,4.77,4.74,3.24,2.37,1.99,2.18,1.71,1.56,2.10,1.96,1.54,1.78,2.23,2.01,1.83,2.27,2.44,2.24,2.35,2.54,2.48,2.01,2.08,2.32,2.07,1.62,2.08,2.17,1.73,1.71,2.15,2.22,1.66,2.25,2.08,1.68,2.28,2.40,2.39,2.27,2.69,2.62,2.04,2.46,2.61,3.39,3.69,3.87,3.18,3.29,3.56,3.08,2.83,3.25,3.15,2.63,2.81,3.28,3.00,2.91,3.47,3.75,3.24,3.77,3.28,3.18,3.55,3.77,3.57,3.07,3.32,3.68,3.48,3.42,4.02,4.28,3.88,4.19,3.63,3.62,4.20,4.09,3.84,4.36,4.71,4.73,4.13,4.14,4.59,4.33,3.80,4.31,4.57,4.17,4.06,4.72,4.72,4.18,4.47,4.41,4.29,4.91,4.62,4.03,4.43,4.85,4.47,4.18,4.74,5.05,4.77,4.66,5.29,5.62,6.61,6.69,6.91,7.43,7.52,6.59,6.21,5.62,5.57,5.66,6.09,5.46,4.96,5.69,5.69,4.98,5.16,5.68,5.54,5.06,5.71,5.96,5.48,5.31,5.97,6.39,5.87,5.94,6.74,6.35,6.15,6.59,5.96,5.93,5.39,5.32,5.98,5.98,5.17,5.65,6.19,5.74,5.36,6.00,6.30,5.94,6.01,6.73,6.88,6.57,7.51,7.05,6.58,7.46,7.37,6.51,7.00,7.58,7.05,6.43,7.19,7.61,6.81,6.98,7.69,7.73,7.06,7.70,8.28,7.68,7.65,8.74,8.22,8.19,7.61,7.38,6.56,6.49,6.95,6.66,6.40,6.94,7.04,7.00,7.00,7.57,7.67,7.37,7.78,8.41,8.94,8.31,7.81,8.79,8.95,8.49,8.73,9.40,9.11,9.57,9.93,10.45,9.50,9.58,9.76,9.67,8.98,8.93,9.54,8.95,8.28,8.94,9.25,9.44,9.34,9.58,8.61,8.31,8.01,8.45,8.15,8.97,8.67,8.17,8.99,9.26,9.81,10.22,9.59,9.63,10.60,10.36,9.71,10.02,11.04,10.44,10.47,11.45,10.93,11.24,10.67,10.38,10.68,10.59,10.15,9.98,10.44,10.01,9.52,10.04,9.50,10.67,10.79,10.41,10.71,11.41,11.54,12.03,13.19,12.43,12.81,11.50,11.59,11.43,10.40,10.74,10.28,10.76,11.46,11.02,10.75,11.51,12.05,11.18,11.23,11.68,11.79,12.02,12.49,11.51,11.55,12.17,11.94,11.11,11.60,11.98,11.12,10.90,11.98,11.56,10.97,10.55,9.89,11.07,10.71,11.77,12.69,12.56,13.15,12.52,11.56,12.68,13.19,11.95,12.29,12.79,12.92,12.17,12.80,12.81,12.87,12.94,13.71,13.97,13.58,13.87,13.50,14.24,13.44,13.42,13.50,14.40,12.65,13.11,14.41,13.74,12.98,13.83,14.70,13.40,13.25,14.08,14.52,13.37,13.77,14.87,14.10,13.69,14.62,15.24,13.97,13.73,15.36,15.01,13.76,14.23,15.99,14.20,13.69,14.50,15.34,14.41,14.71,14.89,21.05,21.00,20.07,19.82,20.81,19.63,20.64,20.50,18.55,18.84,19.63,18.02,16.22,16.88,16.62,15.30,14.73,14.79,13.07,13.16,11.87,11.47,11.82,12.09,12.23,11.52,12.30,12.71,13.35,14.71,14.54,15.85,16.17,17.22,19.20,19.57,18.59,18.77,17.04,18.96,17.39,20.29,19.76,17.51,19.44,17.97,18.03,20.04,19.46,17.29,18.53,16.91,17.88,17.48,18.21,19.02,18.15,19.62,19.89,18.07,19.07,18.46,19.81,19.45,21.11,20.51,19.24,19.45,19.46,18.74,19.35,19.48,16.93,17.76,15.88,15.47,16.57,15.31,16.56,15.55,17.18,16.63,18.31,18.07,18.71,18.96,19.15,17.78,18.29,17.05,16.57,17.53,17.14,17.28,17.46,17.76,17.34,18.03,18.91,17.37,17.27,19.00,18.52,18.90,18.14,16.88,17.21,17.33,16.73,16.01,16.20,16.01,14.90,15.15,15.30,14.59,13.96,14.20,14.10,13.36,13.39,13.54,13.53,12.48,12.90,13.36,12.76,11.78,12.30,12.61,11.98,11.84,12.11,12.29,12.27,12.59,13.10,12.71,14.32,13.17,15.05,14.96,15.56,16.31,17.75,18.85,17.38,18.10,16.85,16.61,16.38,15.10,15.87,14.69,15.31,14.34,15.37,16.11,15.59,13.79,13.65,14.08,15.09,15.25,16.75,17.19,17.10,16.01,15.97,14.78,14.79,16.54,15.55,16.52,15.32,15.98,16.51,15.89,14.08,14.40,14.13,15.43,14.26,14.20,14.68,14.94,13.89,13.80,14.78,14.15,13.61,13.86,13.50,14.24,13.06,12.92,12.08,12.34,11.80,12.95,12.48,13.51,13.52,13.45,13.34,13.28,13.69,14.30,12.90,13.92,14.03,14.32,14.22,14.27,12.66,13.70,13.34,13.31,11.89,12.79,12.33,13.69,13.36,13.43,13.79,14.60,15.40,13.77,13.98,15.08,13.92,13.17,14.40,14.34,13.91,13.91,14.62,13.39,12.64,12.46,12.77,12.68,12.04,12.03,12.44,12.19,13.63,12.41,11.90,12.26,11.59,12.52,12.00,13.03,12.62,13.25,13.00,14.43,14.36,15.52,15.18,15.17,14.08,13.79,13.65,12.38,12.53,12.62,13.52,13.16,12.63,13.05,12.40,12.76,12.15,12.80,12.36,13.94,12.88,14.58,12.52,14.26,13.64,15.12,15.37,16.07,17.61,17.08,18.06,18.61,19.94,20.11,19.29,20.19,21.26,20.33,20.08,19.08,18.90,18.20,17.22,16.34,16.02,17.69,17.00,18.52,18.70,19.93,19.96,20.57,21.51,21.05,21.59,21.32,20.82,20.36,19.13,19.17,17.41,16.90,15.43,16.43,15.00,15.24,14.21,14.81,13.12,14.34,13.03,14.60,14.43,13.46,13.94,13.73,12.77,13.00,12.58,13.35,13.44,13.60,14.52],[28.00,27.68,27.10,26.64,27.51,27.79,28.17,28.70,28.99,28.52,28.53,29.19,28.87,28.68,29.26,29.51,29.14,28.71,28.97,29.12,28.47,28.35,28.75,28.55,27.24,27.92,28.10,27.28,26.70,27.41,27.43,26.32,26.05,27.27,26.91,27.74,27.97,27.00,28.07,28.34,28.22,29.26,28.54,29.44,28.91,28.91,28.92,29.40,29.89,29.64,29.51,29.99,30.07,29.94,29.47,28.79,29.31,28.53,29.15,28.46,29.26,29.01,29.47,29.17,28.62,28.17,28.40,28.24,27.89,28.17,28.87,29.41,29.08,29.53,29.16,29.71,28.89,29.84,29.37,29.95,29.63,30.07,29.92,29.99,30.23,30.24,30.29,30.32,30.22,30.19,30.18,30.22,30.32,30.49,30.12,30.17,29.86,30.16,30.63,30.42,30.33,30.15,30.34,30.43,30.15,29.94,30.26,30.31,29.92,29.88,29.72,29.46,29.90,29.23,29.86,29.26,29.75,29.17,29.63,29.77,29.44,29.76,29.90,29.57,30.04,29.95,29.70,29.89,30.18,30.12,29.92,30.29,30.36,30.12,30.21,30.40,30.45,30.35,30.37,30.40,30.49,30.42,30.21,30.34,30.17,29.95,30.21,29.67,29.96,29.49,29.65,28.92,29.34,29.17,29.04,28.82,28.81,28.48,28.31,28.13,27.62,27.42,26.86,26.58,25.41,25.58,26.78,27.17,26.25,26.76,27.88,27.21,27.44,28.23,28.39,28.32,27.82,27.32,26.30,26.54,26.01,25.77,25.35,25.77,24.47,26.03,25.86,24.07,24.49,25.21,25.87,26.34,27.77,27.50,26.67,27.12,26.26,26.31,24.33,24.68,24.69,24.44,24.36,23.05,21.96,22.63,22.33,23.17,23.00,23.28,24.19,24.70,24.95,24.12,24.71,23.56,23.82,24.69,23.31,25.72,25.06,23.57,24.27,25.09,24.29,23.49,24.32,24.39,23.72,23.22,24.07,24.00,23.54,23.99,23.53,22.65,22.21,22.22,21.49,21.00,20.67,20.68,21.11,22.42,20.57,22.45,21.30,22.32,23.46,22.49,22.46,23.89,24.07,23.25,23.93,25.57,26.90,27.21,26.21,26.30,26.99,25.79,25.34,23.72,24.65,25.31,25.86,24.04,23.86,24.30,23.80,24.52,23.94,23.37,23.41,24.80,25.28,25.40,26.42,25.71,25.13,23.84,24.38,24.92,24.77,23.87,24.71,25.24,24.37,23.85,24.59,25.19,23.85,24.77,24.27,23.68,23.27,23.24,22.98,23.01,22.50,22.72,22.20,23.09,22.77,24.06,23.67,22.36,23.69,23.78,23.44,23.09,23.95,23.69,22.81,23.66,23.96,23.45,23.99,23.86,23.72,22.89,22.60,22.77,22.46,22.15,21.28,21.74,20.99,21.63,22.30,22.51,23.70,23.36,23.49,23.59,24.65,23.79,22.68,23.02,22.32,22.13,21.73,20.74,21.46,20.44,21.15,20.42,20.80,21.52,19.91,19.39,23.08,22.44,20.56,21.65,23.75,23.37,22.42,23.02,24.23,24.39,23.19,23.94,24.28,24.17,23.06,22.59,22.42,21.74,20.62,18.69,19.04,18.13,17.23,16.37,17.38,16.68,17.64,17.47,16.77,17.63,18.67,18.31,19.17,19.90,20.20,19.96,21.67,23.00,24.10,24.24,22.66,23.07,20.55,21.68,22.30,19.10,18.06,17.26,17.54,18.52,17.90,17.25,17.94,18.66,17.10,17.76,18.77,19.15,19.77,20.30,19.37,19.03,18.09,18.39,18.27,17.27,17.16,17.73,17.55,16.36,16.68,16.57,15.86,15.65,15.67,14.87,13.77,14.41,15.65,15.42,16.57,16.61,16.46,16.59,16.17,17.19,16.19,16.31,17.04,16.07,16.96,17.56,16.81,16.67,17.81,18.13,17.55,18.08,18.63,17.97,19.37,18.22,18.75,19.11,17.88,17.63,19.05,17.92,17.32,18.09,18.28,17.11,17.00,18.09,17.30,16.37,16.12,16.16,15.05,16.12,14.51,15.41,15.88,14.79,16.10,14.64,15.54,14.49,14.41,14.02,14.03,15.16,14.94,14.48,15.73,15.82,15.40,15.34,16.72,16.38,15.58,16.89,17.41,16.63,17.54,16.17,16.77,17.05,16.00,16.24,17.26,16.76,15.53,15.93,16.59,15.94,15.60,16.03,14.75,14.19,15.56,15.03,13.92,14.36,15.36,14.22,13.78,14.83,14.28,13.49,13.61,14.15,13.33,13.90,14.43,15.18,15.67,14.44,14.32,15.97,15.33,14.06,14.92,15.81,14.14,13.93,14.87,14.32,15.35,14.96,14.61,14.04,14.08,14.06,13.57,13.30,13.54,13.85,13.49,12.68,13.83,14.02,12.98,13.07,13.98,13.44,12.92,12.99,13.63,12.85,12.63,13.44,13.39,12.51,12.79,13.78,12.61,12.37,13.02,13.02,12.43,12.48,12.98,12.70,12.21,12.22,13.04,12.41,12.23,12.28,12.08,12.02,11.53,11.22,10.90,11.17,11.52,11.74,12.04,12.45,11.70,11.34,12.02,11.91,11.22,11.26,11.76,11.12,10.94,11.24,11.47,10.55,10.73,11.19,10.52,11.28,11.11,10.10,10.12,11.00,10.43,9.77,10.28,10.95,9.84,9.56,10.29,10.31,9.30,9.42,10.10,9.31,8.47,8.07,8.07,9.43,8.48,9.34,9.70,8.77,9.45,8.56,8.20,9.18,8.77,8.10,8.60,8.74,7.84,8.57,8.32,9.14,9.72,9.27,9.69,9.66,10.10,9.36,9.28,8.39,9.09,9.00,8.32,7.88,8.55,8.26,7.52,7.85,8.34,7.50,6.90,7.52,7.47,7.79,7.65,6.79,7.22,7.68,6.70,6.32,7.15,6.90,6.05,6.66,7.16,6.53,6.32,7.17,7.08,6.58,6.87,7.40,7.92,7.88,8.97,8.69,9.74,9.87,10.43,11.30,11.49,11.71,12.12,12.39,12.86,12.54,12.57,11.47,10.96,10.74,10.08,9.95,10.22,9.10,9.89,8.90,9.10,9.05,8.14,8.20,8.28,7.75,7.39,7.61,7.38,6.89,6.55,6.87,6.50,5.95,5.89,6.43,5.58,5.04,5.38,5.45,5.40,5.47,4.92,5.30,5.35,5.06,4.64,4.99,5.14,4.51,4.63,5.38,5.15,4.83,5.31,5.88,5.52,6.43,6.69,6.57,6.72,7.43,7.57,7.72,7.60,7.26,7.16,7.13,6.93,6.39,6.26,6.42,5.92,5.40,5.66,5.77,4.79,4.65,5.39,5.05,4.30,4.15,4.24,4.04,4.28,4.65,4.33,4.46,5.09,5.11,4.99,5.47,5.92,5.93,6.10,6.55,7.06,7.16,7.16,8.52,8.43,9.80,10.30,9.75,10.31,9.44,8.23,7.90,8.05,7.26,7.02,6.98,6.51,6.23,6.16,5.94,5.46,5.16,5.29,4.86,4.44,4.30,3.76,3.91,3.29,2.96,2.64,3.05,3.06,2.54,2.70,3.25,3.16,2.78,2.72,3.31,3.84,4.65,5.44,5.48,5.81,6.93,5.77,5.68,5.65,6.58,6.57,6.79,7.70,8.24,8.27,7.38,7.22,6.07,5.71,5.32,4.89,4.62,4.49,4.16,4.03,3.80,3.53,3.31,3.30,3.18,2.78,2.73,2.87,2.63,2.33,2.51,2.62,2.17,2.09,2.50,2.56,2.80,2.35,1.96,1.62,1.78,2.18,2.05,1.89,2.34,2.27,1.85,1.84,2.46,2.98,3.67,3.96,3.85,3.69,2.98,2.38,2.51,2.66,2.20,2.07,2.38,2.34,1.89,2.03,2.35,2.33,1.99,2.32,2.05,1.85,1.76,1.62,1.45,1.27,1.18,1.19,1.10,0.81,0.76,0.89,1.06,1.19,1.34,1.90,3.78,4.29,4.94,4.69,3.25,2.49,2.12,2.37,1.88,1.70,2.26,2.18,1.74,2.01,2.43,2.26,2.05,2.42,2.61,2.46,2.46,2.62,2.50,2.17,2.27,2.43,2.22,1.78,2.14,2.27,1.82,1.85,2.26,2.29,1.74,2.31,2.14,1.81,2.34,2.55,2.50,2.37,2.88,2.85,2.20,2.62,2.81,3.60,3.76,4.13,3.29,3.29,3.41,3.11,2.89,3.27,3.18,2.70,2.87,3.29,3.06,2.93,3.49,3.73,3.30,3.86,3.35,3.24,3.65,3.84,3.81,3.23,3.48,3.87,3.81,3.60,4.19,4.67,4.24,4.55,3.85,3.81,4.45,4.27,3.90,4.48,4.87,4.80,4.18,4.29,4.74,4.44,3.94,4.56,4.74,4.25,4.20,4.97,4.97,4.29,4.66,4.62,4.52,5.15,4.95,4.25,4.74,5.21,4.87,4.50,5.06,5.51,5.35,5.07,5.67,6.09,6.80,6.97,7.22,7.87,8.01,6.84,6.59,6.01,5.92,6.02,6.44,5.78,5.34,6.01,6.01,5.37,5.49,6.03,5.91,5.42,6.04,6.33,5.81,5.63,6.27,6.62,6.09,6.16,6.98,6.60,6.55,6.85,6.40,6.35,5.79,5.71,6.29,6.33,5.71,6.08,6.49,6.15,5.81,6.36,6.67,6.33,6.40,7.09,7.24,6.81,7.91,7.29,6.96,7.82,7.60,6.99,7.39,7.93,7.43,6.77,7.60,7.84,7.32,7.35,7.96,7.97,7.51,7.99,8.60,8.03,8.14,9.05,8.54,8.38,7.96,7.67,6.98,6.91,7.34,6.99,6.93,7.33,7.43,7.34,7.58,7.97,8.04,7.68,8.22,8.73,9.32,8.69,8.15,8.95,9.27,8.78,8.91,9.56,9.42,9.64,10.08,10.63,9.65,9.90,9.87,9.81,9.31,9.37,9.61,9.17,8.74,9.09,9.37,9.49,9.52,9.80,8.86,8.60,8.35,8.76,8.64,9.31,9.04,8.63,9.32,9.60,10.00,10.63,9.90,9.83,10.87,10.72,9.78,10.28,11.44,10.87,10.84,11.81,11.27,11.68,10.95,10.56,10.95,10.78,10.30,10.16,10.66,10.06,9.61,10.18,9.84,10.78,10.80,10.59,10.98,12.01,11.92,12.40,13.61,12.75,13.11,11.60,11.90,11.67,10.67,11.16,10.51,10.98,11.88,11.54,11.07,11.86,12.57,11.78,11.60,12.48,12.40,12.56,12.92,11.94,11.76,12.42,12.26,11.22,11.73,12.28,11.40,10.95,12.02,11.71,11.26,10.84,10.10,11.29,11.03,12.08,12.98,12.79,13.49,12.76,11.80,12.80,13.33,12.15,12.30,13.09,13.10,12.43,12.93,13.20,13.22,13.34,14.03,14.42,14.04,14.51,14.11,14.81,14.02,13.73,14.02,14.81,13.21,13.49,14.64,14.15,13.36,14.01,15.06,13.86,13.40,14.45,14.84,13.69,13.95,15.12,14.37,13.86,14.76,15.52,14.08,13.98,15.44,15.31,13.82,14.33,16.11,14.46,13.69,14.40,15.35,14.33,14.58,14.97,21.37,21.26,20.41,20.15,21.04,19.94,20.86,20.66,18.74,18.92,19.96,18.35,16.57,17.12,16.95,15.73,15.14,15.16,13.46,13.53,12.52,12.07,12.53,12.76,12.67,12.16,12.72,13.30,13.73,14.88,14.91,16.13,16.52,17.42,19.32,19.56,18.92,18.79,17.15,18.83,17.29,20.16,19.66,17.77,19.46,17.95,18.09,20.05,19.49,17.31,18.62,17.08,17.96,17.61,18.41,19.31,18.46,20.06,20.27,18.44,19.53,18.72,20.11,19.63,21.33,20.62,19.21,19.58,19.54,18.61,19.15,19.51,17.00,18.00,16.10,15.80,16.83,15.68,17.23,16.05,17.83,17.21,19.13,18.52,19.16,19.14,19.51,18.05,18.77,17.53,17.37,18.33,17.59,17.73,17.93,18.16,17.69,18.19,19.28,17.59,17.67,19.02,18.40,19.01,18.25,17.11,17.38,17.63,16.99,16.52,16.50,16.43,15.34,15.72,15.85,15.16,14.54,14.73,14.77,13.89,14.02,14.19,14.20,12.99,13.54,13.93,13.44,12.27,12.94,13.32,12.81,12.53,12.56,12.97,12.99,13.01,13.27,13.30,14.63,13.62,15.30,15.38,15.75,16.64,18.23,19.27,17.76,18.61,17.17,17.01,16.56,15.39,15.98,14.89,15.49,14.70,15.67,16.39,15.92,14.14,13.93,14.48,15.59,15.91,17.25,17.79,17.79,16.49,16.70,15.31,15.76,17.29,16.15,17.13,15.92,16.34,17.08,16.35,14.76,14.80,14.65,15.75,14.87,14.59,14.94,15.28,14.32,14.16,15.06,14.42,13.96,14.08,13.88,14.47,13.61,13.11,12.52,12.84,12.30,13.37,12.86,13.87,14.09,14.07,13.37,13.93,14.40,14.56,13.50,14.68,14.68,14.89,14.96,14.62,13.56,14.24,13.83,13.88,12.35,13.27,12.86,13.72,13.45,13.47,13.65,14.32,15.21,14.02,14.01,15.01,14.04,13.53,14.57,14.49,14.28,14.11,15.08,13.78,13.08,12.91,12.88,13.03,12.49,12.31,12.93,12.62,13.81,13.01,12.27,12.82,12.07,12.85,12.42,13.40,13.20,13.92,13.46,15.19,14.72,15.78,15.58,15.57,14.81,14.26,14.29,12.66,13.20,13.00,14.22,13.74,12.96,13.72,12.94,13.30,12.80,13.34,12.70,14.08,13.37,14.94,13.20,14.95,14.37,15.54,15.94,16.22,17.83,17.44,18.43,19.15,20.45,20.64,19.57,20.38,21.56,20.69,20.19,19.34,19.21,18.46,17.50,16.72,16.46,18.00,17.50,19.15,19.19,20.44,20.50,21.17,22.08,21.54,22.05,21.76,21.32,21.04,19.76,19.87,18.05,17.57,16.01,17.04,15.42,15.75,14.85,15.28,13.72,14.90,13.88,14.96,14.62,13.81,14.12,14.10,13.37,13.61,12.96,13.85,13.95,14.03,15.22],[27.86,27.56,27.05,26.63,27.43,27.80,28.21,28.57,28.96,28.38,28.38,29.11,28.82,28.46,29.09,29.33,29.04,28.42,28.83,28.86,28.21,28.22,28.53,28.29,27.02,27.72,27.77,26.97,26.43,27.18,27.11,26.04,25.87,27.12,26.78,27.47,27.61,26.71,27.77,27.95,27.86,28.94,28.22,29.20,28.72,28.73,28.88,29.34,29.81,29.48,29.43,29.86,29.91,29.69,29.26,28.55,29.04,28.25,28.87,28.19,28.96,28.64,29.33,28.93,28.40,28.00,28.17,28.15,27.68,27.94,28.65,29.17,28.79,29.28,28.84,29.46,28.60,29.67,29.18,29.79,29.47,29.96,29.88,29.86,30.15,30.17,30.15,30.18,30.09,30.09,30.13,30.02,30.16,30.32,29.99,29.99,29.84,30.04,30.47,30.23,30.24,29.96,30.18,30.30,29.97,29.79,30.12,30.21,29.76,29.73,29.55,29.23,29.72,28.99,29.72,29.01,29.61,28.96,29.51,29.63,29.29,29.72,29.84,29.45,30.04,29.84,29.54,29.81,30.08,29.98,29.77,30.21,30.25,29.96,30.06,30.28,30.32,30.24,30.27,30.29,30.33,30.34,30.14,30.18,30.09,29.86,30.07,29.47,29.85,29.30,29.50,28.77,29.20,29.05,28.89,28.71,28.65,28.37,28.14,27.98,27.46,27.26,26.75,26.42,25.49,25.45,26.58,26.92,26.16,26.61,27.66,27.06,27.22,28.02,28.26,28.22,27.75,27.10,26.31,26.28,25.56,25.64,25.10,25.63,24.37,25.56,25.32,23.71,23.91,24.80,25.32,26.00,27.45,27.21,26.40,26.55,25.89,25.92,23.73,24.21,24.02,23.80,23.64,22.61,21.50,22.18,21.89,22.71,22.55,22.79,23.89,24.40,24.84,23.72,24.46,23.28,23.33,24.14,22.76,25.16,24.75,23.02,23.80,24.61,23.84,23.11,23.89,24.06,23.26,22.85,23.77,23.72,23.13,23.58,22.98,22.16,21.81,21.72,20.92,20.31,20.02,20.00,20.40,21.62,20.17,21.89,20.71,21.66,22.56,22.01,21.99,23.35,23.40,22.93,23.54,25.24,26.46,26.84,25.71,25.94,26.62,25.45,24.89,23.42,24.43,24.99,25.67,23.97,23.56,24.14,23.61,24.32,23.58,23.13,23.17,24.45,24.97,25.13,26.31,25.47,24.97,23.57,24.09,24.74,24.57,23.59,24.48,25.12,24.22,23.59,24.49,25.06,23.96,24.74,24.13,23.57,22.99,23.03,22.67,22.68,22.08,22.43,21.68,22.61,22.22,23.45,23.21,21.88,23.08,23.29,23.10,22.57,23.51,23.23,22.41,23.29,23.70,23.37,23.87,23.65,23.54,22.71,22.25,22.42,22.10,21.60,20.66,21.23,20.70,21.34,22.02,22.12,23.66,23.17,23.30,23.29,24.36,23.44,22.16,22.60,21.69,21.61,21.00,20.14,20.89,19.81,20.76,20.15,20.32,21.02,19.45,19.15,22.46,21.60,20.42,21.16,23.10,22.65,22.02,22.45,23.46,23.77,22.43,23.49,23.37,23.38,22.47,21.89,21.68,21.26,20.44,18.39,18.40,17.44,17.04,16.06,17.04,16.11,17.11,16.91,16.62,17.27,18.50,17.99,19.11,19.55,19.96,19.63,21.28,22.53,23.38,23.76,22.14,22.37,20.42,21.01,21.45,19.15,17.58,16.72,17.08,18.03,17.47,17.11,17.33,18.32,17.01,17.57,18.34,18.78,19.28,20.00,19.05,18.85,17.72,18.06,17.90,16.93,16.90,17.37,17.29,16.19,16.54,16.36,15.80,15.32,15.50,14.60,13.71,14.01,15.41,15.19,16.25,16.33,16.28,16.24,15.75,16.85,15.88,15.95,16.60,15.86,16.57,17.40,16.71,16.38,17.37,17.84,17.20,17.74,18.24,17.78,18.85,17.84,18.50,18.68,17.60,17.41,18.56,17.56,17.13,17.65,17.78,16.95,16.75,17.60,17.17,16.09,15.92,15.76,14.72,15.77,14.37,15.21,15.50,14.73,15.89,14.24,15.36,14.27,14.17,13.85,13.80,14.95,14.58,14.29,15.40,15.64,15.26,14.85,16.05,16.03,15.55,16.52,16.81,16.21,17.12,15.72,16.30,16.79,15.74,16.01,16.85,16.45,15.45,15.79,16.33,15.63,15.60,15.87,14.54,13.94,15.34,15.00,13.70,13.96,15.17,14.03,13.57,14.58,14.34,13.47,13.45,14.15,13.17,13.76,14.40,14.67,15.47,14.28,14.15,15.39,15.20,13.98,14.59,15.40,14.26,13.90,14.55,14.07,15.11,14.79,14.53,13.84,13.97,13.89,13.33,12.91,13.32,13.54,13.18,12.50,13.74,13.88,12.63,13.09,13.96,13.33,12.71,12.98,13.55,12.82,12.56,13.38,13.23,12.45,12.60,13.56,12.71,12.23,12.79,13.11,12.30,12.27,12.86,12.47,11.91,12.10,12.90,12.13,12.17,11.82,11.83,11.71,11.14,10.96,10.86,10.82,11.37,11.47,11.85,12.16,11.39,10.89,11.88,11.59,10.86,11.02,11.71,10.98,10.61,11.24,11.50,10.43,10.97,11.15,10.47,11.20,11.23,10.01,10.09,11.02,10.31,9.62,10.18,10.80,9.63,9.43,10.32,10.07,9.06,9.21,9.91,9.07,8.39,8.02,8.04,9.17,8.59,9.51,9.63,8.76,9.31,8.31,8.11,9.17,8.71,7.95,8.58,8.74,7.77,8.33,8.27,9.06,9.60,9.10,9.58,9.63,10.18,9.27,9.35,8.46,9.18,9.09,8.27,7.95,8.64,8.25,7.42,7.95,8.40,7.43,6.90,7.67,7.56,7.80,7.71,6.79,7.21,7.66,6.81,6.40,7.10,6.82,6.08,6.57,7.10,6.44,6.27,7.10,6.94,6.45,6.76,7.47,7.89,7.95,8.99,8.64,9.45,9.88,10.47,11.18,11.39,11.67,12.16,12.22,12.62,12.56,12.21,11.51,10.78,10.56,9.95,9.80,10.11,9.16,9.86,8.88,9.27,9.25,8.12,8.27,8.35,7.80,7.34,7.80,7.49,6.93,6.61,7.06,6.62,5.86,5.97,6.54,5.79,5.27,5.62,5.68,5.46,5.67,5.00,5.41,5.55,5.25,4.63,5.19,5.35,4.73,4.76,5.38,5.25,4.91,5.29,5.86,5.51,6.33,6.65,6.60,6.73,7.54,7.62,7.78,7.64,7.44,7.17,7.31,6.94,6.38,6.32,6.57,6.02,5.41,5.83,5.94,4.94,4.77,5.47,5.26,4.31,4.19,4.36,4.14,4.39,4.69,4.36,4.42,5.02,5.15,4.93,5.34,5.83,5.78,5.94,6.56,7.08,7.18,7.00,8.31,8.33,9.80,10.32,9.69,10.21,9.45,8.31,8.07,7.97,7.36,7.09,7.10,6.66,6.32,6.24,6.08,5.51,5.24,5.45,5.01,4.44,4.48,3.80,4.15,3.38,3.03,2.64,3.08,3.04,2.48,2.59,3.13,3.11,2.73,2.62,3.20,3.73,4.64,5.52,5.42,5.76,6.71,5.76,5.76,5.77,6.63,6.64,6.74,7.87,8.43,8.38,7.60,7.34,6.21,5.85,5.29,4.95,4.80,4.42,4.11,4.11,3.88,3.52,3.35,3.40,3.26,2.75,2.79,3.02,2.64,2.28,2.61,2.72,2.15,2.16,2.66,2.64,2.83,2.38,2.01,1.61,1.79,2.05,1.90,1.76,2.12,2.09,1.72,1.66,2.25,2.74,3.55,3.81,3.66,3.54,2.91,2.32,2.52,2.72,2.22,2.01,2.42,2.32,1.89,2.16,2.52,2.41,2.16,2.47,2.24,2.08,2.01,1.83,1.59,1.51,1.37,1.30,1.23,1.09,0.86,0.76,0.89,1.16,1.29,1.81,3.49,4.09,4.73,4.53,3.10,2.29,2.02,2.20,1.79,1.69,2.31,2.17,1.80,2.19,2.57,2.36,2.28,2.67,2.85,2.72,2.75,2.99,2.88,2.43,2.49,2.68,2.45,2.07,2.42,2.53,2.09,2.02,2.45,2.45,1.85,2.40,2.17,1.86,2.46,2.60,2.55,2.56,3.01,2.89,2.28,2.85,2.99,3.73,4.01,4.37,3.59,3.73,3.95,3.53,3.17,3.59,3.53,2.96,3.11,3.66,3.34,3.12,3.81,4.01,3.48,3.98,3.44,3.41,3.73,4.12,3.86,3.32,3.78,4.03,3.87,3.89,4.60,4.97,4.38,4.86,4.07,4.09,4.89,4.75,4.26,5.10,5.45,5.40,4.70,4.66,5.25,4.97,4.21,5.00,5.21,4.66,4.50,5.38,5.42,4.55,4.88,4.78,4.79,5.49,5.19,4.40,5.08,5.51,4.91,4.66,5.37,5.74,5.33,5.33,6.05,6.13,7.08,7.29,7.49,8.09,8.24,7.25,7.09,6.39,6.32,6.55,6.89,6.32,5.72,6.48,6.54,5.81,5.80,6.48,6.35,5.81,6.36,6.74,6.18,5.92,6.66,7.06,6.40,6.36,7.24,6.72,6.60,6.88,6.24,6.30,5.69,5.79,6.42,6.53,5.80,6.37,6.82,6.42,6.14,6.84,7.11,6.78,6.88,7.69,7.79,7.42,8.47,7.87,7.52,8.38,8.18,7.48,7.88,8.50,7.97,7.18,8.07,8.41,7.69,7.79,8.43,8.51,7.76,8.43,9.03,8.42,8.31,9.39,8.86,8.57,8.22,7.82,7.07,7.18,7.57,7.27,7.27,7.75,7.73,7.78,7.97,8.40,8.49,8.24,8.68,9.28,9.78,9.26,8.65,9.54,9.77,9.25,9.47,10.12,9.88,10.23,10.75,11.08,10.20,10.23,10.42,10.19,9.56,9.73,10.17,9.46,9.07,9.42,9.65,9.82,9.77,9.94,9.04,8.83,8.51,9.02,8.90,9.66,9.29,8.99,9.82,9.94,10.35,10.97,10.41,10.37,11.24,11.19,10.42,10.83,11.87,11.30,11.37,12.53,11.80,12.00,11.44,10.95,11.33,11.11,10.66,10.50,10.97,10.44,9.96,10.54,9.98,11.03,11.05,10.83,11.24,12.19,12.20,12.77,13.91,13.10,13.41,11.83,12.15,11.92,10.86,11.42,10.86,11.28,12.01,11.79,11.37,12.05,12.73,11.99,12.00,12.63,12.76,12.75,13.12,12.25,12.13,12.66,12.38,11.47,11.94,12.32,11.54,11.18,12.26,11.89,11.36,11.10,10.35,11.49,11.27,12.24,13.10,12.84,13.56,12.89,12.03,13.02,13.49,12.25,12.55,13.29,13.34,12.60,13.13,13.41,13.47,13.56,14.33,14.75,14.33,14.88,14.59,15.01,14.47,14.04,14.10,15.23,13.46,13.60,14.96,14.43,13.40,14.34,15.28,13.87,13.66,14.45,14.93,13.74,14.10,15.21,14.45,13.94,14.85,15.60,14.32,14.01,15.60,15.37,14.07,14.45,16.13,14.49,14.01,14.60,15.27,14.37,14.73,14.89,21.44,21.81,20.85,20.41,21.19,19.95,20.83,20.91,19.01,18.92,19.94,18.54,16.81,17.05,17.18,15.98,15.28,15.12,13.34,13.35,11.96,11.67,11.85,12.27,12.19,11.51,12.24,12.85,13.25,14.47,14.51,15.72,15.90,17.15,19.18,19.53,18.71,18.72,16.77,18.73,16.95,19.91,19.50,17.37,19.14,17.53,17.87,19.90,19.26,16.99,18.21,16.75,17.80,17.33,18.07,18.96,18.20,19.72,20.14,18.22,19.24,18.50,19.84,19.41,21.15,20.45,18.95,19.18,19.19,18.35,18.85,19.26,16.73,17.65,15.72,15.52,16.63,15.46,16.88,15.79,17.59,17.11,18.92,18.63,19.41,19.48,19.74,18.41,18.94,17.53,17.24,18.36,17.54,17.89,18.15,18.21,18.10,18.55,19.63,18.08,17.94,19.75,19.14,19.47,18.69,17.62,17.87,17.98,17.34,16.61,16.71,16.51,15.42,15.65,15.74,15.13,14.46,14.53,14.37,13.69,13.69,13.86,13.74,12.62,13.18,13.52,12.87,11.95,12.50,12.81,12.10,11.95,12.19,12.42,12.21,12.57,13.09,12.84,14.31,13.25,15.14,15.07,15.76,16.53,18.05,19.06,17.52,18.33,17.00,16.62,16.29,15.06,15.72,14.49,15.09,14.34,15.31,16.35,15.71,13.79,13.76,14.27,15.28,15.60,17.30,17.76,17.82,16.42,16.61,15.22,15.56,17.25,16.12,16.95,15.84,16.29,16.84,16.45,14.23,14.94,14.33,15.57,14.63,14.29,14.51,15.38,13.91,13.61,14.79,14.20,13.34,13.55,13.18,13.95,12.80,12.62,11.91,12.49,11.72,13.25,12.63,13.59,13.94,13.70,13.36,13.73,14.33,14.55,13.50,14.66,14.68,14.89,14.57,14.66,13.33,14.21,13.74,13.81,12.05,13.49,12.78,13.55,13.51,13.52,13.69,14.14,15.06,13.54,13.80,15.08,13.63,13.14,14.47,14.31,14.08,13.96,14.86,13.78,12.94,12.60,12.71,12.91,12.27,12.25,12.95,12.19,13.16,12.54,12.00,12.41,11.48,12.76,12.18,13.14,12.84,13.66,13.17,14.86,14.62,15.93,15.60,15.67,14.49,14.19,14.00,12.44,12.74,12.99,14.09,13.59,12.81,13.30,12.26,12.66,11.92,12.82,12.19,13.60,12.93,14.32,12.58,14.20,13.73,14.68,15.21,15.92,17.58,17.07,18.21,18.82,20.21,20.41,19.37,20.28,21.49,20.48,20.08,19.20,19.03,18.09,17.16,16.28,16.18,17.87,17.44,18.85,19.25,20.19,20.45,21.01,21.95,21.42,22.15,21.75,21.26,20.85,19.74,19.58,17.86,17.24,15.76,16.57,15.08,15.21,14.21,14.67,13.08,14.30,13.02,14.33,14.19,13.39,13.63,13.48,12.64,13.01,12.62,13.49,13.72,13.82,15.10],[27.47,27.27,26.66,26.32,27.20,27.55,27.96,28.38,28.80,28.15,28.14,28.92,28.66,28.10,28.96,29.12,28.88,28.13,28.55,28.60,27.85,27.96,28.28,27.92,26.60,27.44,27.42,26.63,26.18,26.84,26.80,25.76,25.63,26.64,26.36,27.08,27.14,26.37,27.26,27.63,27.48,28.62,27.90,28.86,28.45,28.52,28.54,29.08,29.63,29.30,29.31,29.67,29.76,29.42,28.93,28.21,28.78,27.89,28.58,27.87,28.65,28.32,29.09,28.65,27.98,27.63,27.84,27.82,27.40,27.61,28.34,28.88,28.55,29.10,28.54,29.15,28.34,29.38,28.84,29.59,29.26,29.83,29.76,29.66,30.03,30.07,30.06,30.05,30.00,30.01,30.06,29.83,30.00,30.16,29.84,29.91,29.77,29.96,30.35,30.07,30.08,29.72,30.03,30.19,29.85,29.56,30.01,30.08,29.60,29.58,29.32,29.00,29.52,28.71,29.53,28.74,29.35,28.68,29.31,29.42,29.11,29.50,29.67,29.23,29.87,29.64,29.32,29.61,29.93,29.77,29.56,30.10,30.11,29.78,29.94,30.20,30.19,30.11,30.19,30.19,30.22,30.23,30.02,30.04,29.91,29.72,29.90,29.30,29.62,29.13,29.30,28.54,29.01,28.86,28.69,28.47,28.41,28.16,27.90,27.75,27.23,27.08,26.51,26.26,25.24,25.15,26.25,26.76,25.88,26.33,27.32,26.79,26.94,27.72,27.97,28.01,27.59,26.75,26.01,26.00,25.33,25.29,24.82,25.33,24.09,25.26,25.03,23.60,23.77,24.52,25.00,25.52,27.02,26.72,25.85,25.94,25.41,25.27,23.47,24.08,23.68,23.60,23.51,22.31,21.42,21.97,21.62,22.58,22.34,22.66,23.79,24.28,24.74,23.74,24.31,23.14,23.21,24.07,22.64,24.85,24.47,22.79,23.55,24.31,23.63,22.77,23.60,23.71,23.02,22.57,23.45,23.35,22.89,23.27,22.76,22.05,21.65,21.71,20.87,20.28,20.02,20.00,20.46,21.66,20.26,21.76,20.70,21.58,22.35,21.81,21.89,23.14,23.11,22.58,23.25,24.81,25.91,26.36,25.38,25.67,26.24,25.01,24.52,23.15,24.08,24.67,25.34,23.79,23.36,23.92,23.44,24.09,23.46,23.01,23.02,24.16,24.78,24.85,25.99,25.08,24.65,23.38,23.72,24.38,24.33,23.49,24.15,24.78,23.95,23.32,23.99,24.65,23.47,24.33,23.95,23.32,22.79,22.83,22.49,22.64,22.11,22.40,21.64,22.45,22.04,23.35,23.05,21.88,22.90,23.05,22.96,22.41,23.31,22.95,22.26,22.97,23.32,22.91,23.60,23.30,23.24,22.55,22.06,22.31,21.94,21.60,20.70,21.25,20.57,21.16,21.84,21.95,23.44,22.92,23.15,23.16,24.30,23.23,22.06,22.41,21.60,21.36,20.87,20.07,20.74,19.86,20.66,20.11,20.49,21.12,19.59,19.33,22.64,21.93,20.68,21.58,23.31,22.70,22.16,22.58,23.32,23.61,22.65,23.44,23.51,23.52,22.65,22.09,22.05,21.74,20.90,18.76,18.80,17.76,17.54,16.27,17.29,16.47,17.53,17.39,16.98,17.54,18.77,18.51,19.40,19.69,20.23,20.02,21.49,22.56,23.38,23.65,22.38,22.55,20.79,21.36,21.69,19.48,17.87,17.00,17.26,18.44,18.02,17.36,17.73,18.59,17.35,17.88,18.54,19.21,19.45,19.97,19.13,19.13,17.91,18.05,18.27,17.47,17.27,17.64,17.69,16.44,16.91,16.65,16.11,15.82,15.85,15.04,14.01,14.31,15.68,15.37,16.58,16.34,16.30,16.30,15.68,16.81,15.89,16.22,16.71,16.09,16.67,17.51,16.78,16.53,17.65,17.99,17.48,18.06,18.29,18.18,19.08,18.00,18.52,18.97,17.81,17.62,18.59,17.81,17.13,17.71,17.97,17.20,16.93,17.67,17.50,16.25,16.35,16.36,15.03,15.96,14.72,15.19,15.58,14.95,16.21,14.59,15.78,14.64,14.47,14.26,14.05,15.29,14.94,14.55,15.76,16.08,15.72,15.21,16.54,16.30,15.77,16.77,17.16,16.79,17.43,16.31,16.41,17.20,16.21,16.31,16.81,16.67,15.77,16.02,16.44,15.69,15.11,16.08,14.80,14.29,15.65,15.28,14.07,14.33,15.53,14.39,14.06,14.98,14.69,13.83,13.83,14.46,13.55,13.89,14.75,14.97,15.74,14.58,14.46,15.68,15.48,14.29,14.88,15.59,14.45,14.12,14.80,14.34,15.12,15.00,14.73,14.15,14.26,14.13,13.68,13.21,13.50,13.77,13.33,12.78,13.94,13.93,12.98,13.31,14.15,13.46,13.00,13.41,13.87,13.06,12.75,13.65,13.51,12.55,12.83,13.75,12.94,12.46,13.10,13.30,12.55,12.47,13.14,12.78,12.14,12.29,13.02,12.51,12.45,12.20,12.15,12.07,11.58,11.23,11.20,11.32,11.68,11.78,11.97,12.31,11.67,11.25,12.15,11.86,11.06,11.23,11.97,11.13,10.82,11.46,11.69,10.66,11.06,11.38,10.93,11.55,11.42,10.19,10.36,11.27,10.47,9.73,10.35,10.91,9.72,9.44,10.53,10.30,9.11,9.43,10.10,9.25,8.56,8.38,8.25,9.43,8.97,9.81,9.98,8.93,9.49,8.48,8.19,9.32,8.87,8.14,8.73,8.94,7.93,8.55,8.48,9.20,9.72,9.33,9.75,9.80,10.55,9.50,9.65,8.65,9.44,9.39,8.37,8.18,8.86,8.43,7.59,8.11,8.62,7.66,7.09,7.92,7.81,8.13,7.93,6.91,7.34,7.89,6.97,6.49,7.30,7.05,6.19,6.70,7.30,6.73,6.41,7.26,7.16,6.68,6.88,7.65,8.04,8.05,9.10,8.66,9.69,10.25,10.85,11.41,11.57,11.89,12.37,12.54,12.91,12.68,12.51,11.62,10.98,10.72,10.18,9.99,10.31,9.38,10.19,9.17,9.45,9.55,8.41,8.51,8.65,7.98,7.61,8.01,7.71,7.07,6.84,7.21,6.78,6.16,6.24,6.76,5.84,5.31,5.76,5.76,5.58,5.73,5.04,5.46,5.64,5.30,4.71,5.22,5.44,4.83,4.81,5.51,5.44,5.06,5.40,6.02,5.73,6.45,6.76,6.81,7.00,7.72,7.90,8.01,7.91,7.73,7.50,7.57,7.26,6.65,6.61,6.80,6.32,5.74,6.10,6.15,5.09,4.92,5.70,5.35,4.61,4.30,4.56,4.30,4.52,4.91,4.54,4.61,5.25,5.36,5.16,5.50,6.10,6.05,6.11,6.62,7.32,7.30,7.22,8.41,8.50,9.87,10.40,9.80,10.40,9.69,8.50,8.35,8.36,7.65,7.40,7.32,6.91,6.48,6.54,6.34,5.73,5.48,5.68,5.29,4.68,4.57,3.93,4.12,3.45,3.11,2.77,3.21,3.16,2.65,2.78,3.28,3.26,2.86,2.65,3.27,3.81,4.75,5.54,5.54,5.84,6.78,5.93,5.94,5.94,6.83,6.91,6.97,7.99,8.59,8.60,7.82,7.73,6.46,6.09,5.43,5.11,4.97,4.63,4.23,4.25,4.02,3.69,3.50,3.55,3.39,2.89,2.84,3.10,2.73,2.46,2.69,2.78,2.35,2.27,2.71,2.63,2.90,2.43,2.11,1.74,1.94,2.22,2.02,1.85,2.24,2.15,1.80,1.65,2.30,2.85,3.49,3.83,3.70,3.60,3.02,2.44,2.60,2.83,2.35,2.10,2.53,2.42,2.04,2.20,2.57,2.46,2.22,2.45,2.28,2.17,2.10,1.93,1.71,1.60,1.57,1.41,1.24,1.16,1.10,0.86,0.77,0.93,1.25,1.75,3.72,3.96,4.60,4.53,3.07,2.33,1.96,2.23,1.89,1.72,2.31,2.25,1.88,2.14,2.63,2.43,2.32,2.72,2.92,2.78,2.86,3.03,2.92,2.53,2.55,2.79,2.49,2.01,2.40,2.53,1.98,1.98,2.36,2.34,1.74,2.22,1.94,1.70,2.30,2.50,2.45,2.49,2.95,2.79,2.21,2.87,2.99,3.76,4.13,4.40,3.56,3.72,3.93,3.49,3.20,3.64,3.53,2.90,3.08,3.56,3.25,3.04,3.65,3.84,3.34,3.90,3.33,3.28,3.70,3.99,3.74,3.24,3.69,3.95,3.87,3.76,4.48,4.72,4.42,4.76,4.07,4.03,4.82,4.66,4.30,4.88,5.26,5.21,4.62,4.58,5.11,4.70,4.13,4.74,4.94,4.48,4.34,5.15,5.08,4.33,4.64,4.61,4.64,5.32,4.94,4.23,4.84,5.22,4.76,4.58,5.19,5.54,5.15,5.22,5.83,6.07,7.16,7.22,7.57,8.04,8.05,7.19,6.81,6.24,6.19,6.31,6.62,6.07,5.55,6.34,6.30,5.54,5.67,6.26,6.03,5.48,6.19,6.56,5.99,5.71,6.54,6.92,6.31,6.39,7.23,6.70,6.63,6.80,6.26,6.24,5.67,5.67,6.44,6.29,5.61,6.13,6.73,6.26,5.87,6.67,6.88,6.53,6.67,7.46,7.58,7.24,8.20,7.70,7.34,8.05,7.99,7.27,7.71,8.18,7.70,7.00,7.89,8.27,7.47,7.67,8.38,8.37,7.73,8.42,8.90,8.26,8.25,9.26,9.02,8.58,8.32,7.91,7.05,7.08,7.47,7.15,6.97,7.54,7.60,7.60,7.63,8.27,8.26,8.07,8.47,9.18,9.55,8.99,8.61,9.57,9.57,9.27,9.55,10.09,9.89,10.42,10.54,11.02,10.13,10.22,10.40,10.30,9.61,9.72,10.30,9.52,9.09,9.60,9.81,10.00,9.86,9.94,9.17,8.99,8.63,9.07,8.89,9.70,9.28,8.92,9.75,9.91,10.48,10.66,10.27,10.26,11.24,10.91,10.43,10.77,11.64,11.10,11.30,12.22,11.74,12.08,11.43,11.10,11.39,11.21,10.89,10.59,11.13,10.62,10.17,10.65,10.13,11.16,11.30,10.95,11.33,11.91,12.13,12.62,13.56,12.87,13.25,12.08,12.11,11.93,11.06,11.23,10.91,11.36,12.02,11.48,11.46,12.10,12.49,11.80,11.95,12.53,12.54,12.68,13.11,12.27,12.24,12.63,12.46,11.85,12.14,12.41,11.59,11.46,12.41,11.82,11.46,11.13,10.49,11.40,11.19,12.16,12.97,12.80,13.43,12.90,12.12,13.04,13.49,12.39,12.73,13.25,13.26,12.70,13.23,13.24,13.24,13.47,14.10,14.18,14.11,14.19,14.06,14.57,13.88,14.02,13.92,14.66,13.32,13.61,14.57,14.02,13.54,14.22,14.78,13.73,13.71,14.24,14.49,13.63,14.06,14.76,14.20,13.84,14.68,15.15,14.12,13.89,15.32,15.11,13.88,14.44,15.82,14.23,14.10,14.71,15.25,14.48,14.77,14.70,20.71,21.15,20.27,19.93,20.90,19.58,20.65,20.51,18.51,18.64,19.55,18.06,16.31,16.74,16.74,15.63,14.83,14.87,13.20,13.15,11.77,11.35,11.60,11.86,12.24,11.48,12.03,12.32,13.27,14.47,14.27,15.52,15.72,16.90,19.06,19.39,18.39,18.44,16.58,18.71,16.98,19.89,19.48,17.36,19.40,17.60,17.93,20.19,19.42,16.98,18.25,16.61,17.68,17.17,17.93,18.64,17.87,19.32,19.66,17.94,18.84,18.32,19.61,19.37,21.05,20.33,18.93,19.05,19.15,18.32,18.87,18.98,16.77,17.54,15.50,15.18,16.33,15.06,16.28,15.37,17.00,16.61,18.29,18.14,18.78,19.08,19.23,18.05,18.43,17.27,16.53,17.76,17.19,17.40,17.80,18.19,17.76,18.27,19.16,17.77,17.70,19.26,18.58,18.93,18.24,17.19,17.60,17.36,16.84,16.20,16.28,15.91,14.95,15.30,15.30,14.42,13.94,14.34,13.89,13.27,13.35,13.43,13.13,12.28,12.92,13.10,12.34,11.64,12.18,12.39,11.64,11.63,12.00,12.04,12.00,12.59,13.00,12.68,14.10,13.01,14.91,14.72,15.41,16.15,17.42,18.51,17.33,17.87,16.61,16.36,16.08,14.80,15.59,14.27,15.10,14.14,15.17,15.97,15.46,13.66,13.73,14.13,14.99,15.32,16.73,17.22,17.09,15.99,16.00,14.77,14.98,16.54,15.71,16.64,15.29,16.29,16.73,16.10,14.31,14.63,14.31,15.56,14.48,14.27,14.52,15.27,13.85,13.67,14.73,14.03,13.33,13.58,13.23,14.16,12.84,12.92,12.03,12.55,11.79,13.04,12.69,13.50,13.72,13.87,13.58,13.47,14.04,14.54,13.28,13.94,14.24,14.82,14.30,14.58,13.02,14.11,13.55,13.60,12.34,13.29,12.97,14.05,13.56,13.93,14.26,14.19,15.43,13.60,13.85,15.27,13.94,13.25,14.79,14.37,13.91,14.13,14.60,13.60,12.63,12.47,12.72,12.95,12.59,12.51,13.06,12.47,13.50,12.70,12.29,12.85,11.83,12.82,12.20,13.10,12.58,13.25,13.13,14.46,14.43,15.53,15.47,15.33,14.25,13.90,13.69,12.54,12.55,12.82,13.73,13.29,12.99,13.27,12.35,12.59,11.95,12.71,12.20,13.68,12.70,14.44,12.34,13.70,13.29,14.28,14.91,15.65,17.35,16.52,17.77,18.33,19.83,20.02,19.05,20.12,21.26,20.35,19.99,19.07,18.78,17.96,16.84,16.02,15.78,17.45,16.72,18.19,18.47,19.83,19.80,20.43,21.41,20.90,21.48,21.24,20.54,20.15,18.96,18.96,17.20,16.54,14.95,16.00,14.45,14.74,13.58,14.03,12.62,13.82,12.66,14.10,14.09,12.99,13.53,13.51,12.56,13.02,12.73,13.52,13.62,13.84,14.76],[28.13,27.86,27.28,26.85,27.64,27.96,28.35,28.69,29.12,28.61,28.52,29.20,28.97,28.53,29.34,29.50,29.18,28.57,28.80,28.98,28.32,28.30,28.59,28.45,27.11,27.85,27.95,27.13,26.70,27.38,27.22,26.33,26.25,27.23,26.98,27.58,27.93,26.91,28.13,28.21,28.00,29.15,28.34,29.54,29.02,29.06,29.06,29.56,30.00,29.69,29.75,30.05,30.07,29.84,29.44,28.60,29.15,28.41,29.06,28.30,29.17,28.85,29.57,29.17,28.50,28.14,28.51,28.32,27.76,28.01,28.78,29.28,28.94,29.46,28.99,29.58,28.73,29.69,29.32,29.86,29.60,30.06,29.90,29.96,30.24,30.22,30.32,30.25,30.11,30.16,30.23,30.10,30.24,30.46,30.14,30.27,30.02,30.22,30.54,30.37,30.34,30.03,30.23,30.43,30.10,29.85,30.23,30.31,29.88,29.87,29.69,29.35,29.71,29.04,29.71,29.09,29.69,29.02,29.68,29.75,29.45,29.81,29.96,29.58,30.16,29.95,29.63,29.90,30.18,29.98,29.79,30.26,30.31,29.97,30.12,30.36,30.39,30.31,30.36,30.44,30.48,30.48,30.28,30.32,30.25,29.99,30.11,29.53,29.78,29.39,29.49,28.81,29.22,29.00,29.04,28.73,28.76,28.44,28.30,27.99,27.63,27.55,26.95,26.79,25.68,25.77,26.87,27.30,26.39,26.80,27.87,27.29,27.57,28.28,28.49,28.47,27.99,27.49,26.57,26.80,26.16,25.94,25.46,25.99,24.66,26.15,26.11,24.44,24.71,25.58,26.02,26.65,28.06,27.85,26.96,27.23,26.46,26.64,24.33,24.78,25.02,24.62,24.88,23.62,22.33,23.09,22.75,23.64,23.31,23.67,24.70,25.23,25.40,24.70,25.16,24.05,24.12,25.01,23.58,26.05,25.51,23.82,24.54,25.26,24.54,23.74,24.40,24.52,23.84,23.40,24.28,24.28,23.77,24.10,23.62,22.86,22.49,22.57,21.78,21.36,21.24,21.01,21.47,22.71,21.10,23.00,21.59,22.56,23.44,22.80,22.68,23.93,24.06,23.47,24.03,25.62,26.89,27.44,26.33,26.64,27.15,26.04,25.35,23.83,24.75,25.31,25.93,24.29,24.03,24.52,24.08,24.68,24.24,23.65,23.77,25.12,25.47,25.53,26.64,25.83,25.21,23.95,24.51,25.08,24.99,24.06,24.81,25.48,24.57,23.97,24.77,25.41,24.23,25.00,24.51,23.89,23.44,23.47,23.24,23.23,22.84,23.10,22.36,23.21,22.95,24.16,23.76,22.62,23.77,23.84,23.62,23.19,23.91,23.72,22.89,23.76,23.94,23.58,24.21,24.06,23.88,23.05,22.67,22.91,22.59,22.45,21.54,22.00,21.42,22.09,22.69,22.86,24.27,23.84,23.81,23.88,24.91,23.92,23.03,23.33,22.66,22.39,22.08,21.16,22.05,20.82,21.72,21.27,21.58,22.30,20.77,20.45,23.73,23.13,21.48,22.51,24.34,24.00,23.16,23.69,24.85,25.03,23.95,24.67,24.82,24.77,23.73,23.24,23.14,22.73,21.67,19.82,20.21,19.32,18.76,17.85,18.66,17.73,18.90,18.79,18.38,18.92,19.88,19.78,20.41,20.95,21.41,21.25,22.58,23.85,24.78,24.92,23.64,23.97,21.84,22.63,23.13,20.59,19.73,18.81,19.24,19.99,19.37,18.74,19.34,19.99,18.62,19.29,20.31,20.53,21.03,21.64,20.62,20.62,19.34,19.93,19.72,18.61,18.70,19.16,18.73,17.77,18.13,17.88,17.21,16.78,16.91,16.02,14.80,15.43,16.71,16.53,17.90,17.72,17.44,17.55,17.04,17.95,17.18,17.49,18.03,17.14,17.97,18.79,17.82,17.66,19.05,19.23,18.86,19.56,19.90,19.51,20.41,19.22,19.72,20.36,18.99,18.81,20.12,19.15,18.50,19.30,19.56,18.50,18.34,19.56,18.82,17.67,17.63,17.61,16.21,17.33,15.72,16.52,16.92,15.94,17.35,15.80,16.92,15.75,15.72,15.18,15.34,16.66,16.11,15.67,17.03,17.24,16.70,16.60,17.98,17.74,16.90,18.42,18.93,18.09,18.96,17.43,17.92,18.34,17.36,17.13,18.23,17.78,16.69,16.90,17.64,16.82,16.69,17.05,15.78,15.22,16.67,16.01,14.85,15.31,16.41,15.09,14.84,15.83,15.52,14.68,14.63,15.48,14.55,15.28,15.89,16.57,17.04,15.66,15.53,17.16,16.39,15.24,16.03,16.63,15.18,14.93,15.70,15.09,16.17,15.88,15.55,15.02,15.02,14.81,14.30,13.87,14.37,14.65,14.50,13.60,14.65,14.89,13.75,13.97,14.76,14.23,13.81,13.92,14.72,13.85,13.79,14.74,14.62,13.39,13.73,14.64,13.52,13.13,13.82,13.82,12.98,13.03,13.66,13.21,12.63,12.75,13.49,13.01,12.72,12.77,12.60,12.79,12.20,11.71,11.78,12.08,12.26,12.57,12.77,13.09,12.49,11.91,12.80,12.43,11.77,11.92,12.41,11.75,11.68,11.98,12.33,11.41,11.81,12.23,11.69,12.55,12.16,10.94,10.95,11.83,11.13,10.33,10.82,11.41,10.34,9.97,10.75,10.69,9.62,9.78,10.43,9.71,8.96,8.64,8.71,9.97,9.46,10.37,10.83,9.65,10.08,9.00,8.90,10.02,9.50,8.81,9.47,9.62,8.76,9.48,9.46,10.27,10.78,10.31,10.64,10.63,11.37,10.41,10.48,9.51,10.17,10.04,9.21,8.78,9.39,9.00,8.23,8.53,8.98,8.09,7.44,8.13,8.04,8.28,8.10,7.22,7.64,8.13,7.19,6.83,7.65,7.47,6.57,7.12,7.84,7.28,7.09,7.92,7.94,7.63,7.80,8.53,9.00,8.86,10.06,9.72,10.68,11.11,11.58,12.40,12.54,12.86,13.25,13.46,13.94,13.62,13.69,12.66,12.16,11.83,11.16,11.20,11.37,10.56,11.49,10.50,10.75,10.65,9.50,9.69,9.57,9.03,8.65,9.00,8.46,7.85,7.67,7.95,7.40,6.81,6.91,7.22,6.32,5.82,6.18,6.08,5.89,5.98,5.29,5.82,5.90,5.61,5.23,5.59,5.86,5.44,5.28,6.14,6.22,5.78,6.08,6.86,6.84,7.55,7.78,7.82,8.22,8.77,8.95,9.22,9.13,8.74,8.73,8.69,8.29,7.67,7.69,7.74,7.05,6.65,7.01,6.88,5.85,5.79,6.42,5.87,5.08,4.99,5.34,5.00,5.12,5.68,5.47,5.45,6.16,6.45,6.21,6.57,7.26,7.27,7.33,7.77,8.40,8.48,8.42,9.63,9.40,10.78,11.32,10.85,11.48,10.74,9.56,9.45,9.68,8.74,8.58,8.64,8.02,7.65,7.64,7.51,6.98,6.58,6.73,6.38,5.74,5.60,4.71,5.00,4.29,3.82,3.49,3.99,4.01,3.24,3.43,4.15,4.09,3.42,3.23,3.94,4.45,5.36,6.02,6.21,6.49,7.68,6.61,6.35,6.53,7.33,7.37,7.57,8.31,8.88,9.01,8.22,8.06,6.98,6.77,6.32,5.92,5.72,5.59,4.98,5.02,4.84,4.45,4.12,4.18,4.09,3.46,3.42,3.70,3.39,3.01,3.29,3.49,2.92,2.87,3.35,3.32,3.63,3.12,2.62,2.20,2.35,2.84,2.56,2.29,2.61,2.72,2.18,1.95,2.80,3.31,4.02,4.23,4.34,4.23,3.64,2.79,2.97,3.28,2.77,2.52,2.95,3.02,2.51,2.71,3.07,3.04,2.85,3.23,3.09,2.79,2.83,2.62,2.20,2.05,2.07,1.88,1.57,1.40,1.42,1.30,0.89,0.77,1.08,1.62,3.67,4.03,4.74,4.71,3.03,2.74,2.31,2.65,2.22,1.98,2.69,2.74,2.28,2.65,3.03,2.88,2.82,3.13,3.41,3.28,3.49,3.65,3.66,3.22,3.12,3.34,3.13,2.55,2.89,3.06,2.50,2.35,2.89,2.82,2.09,2.48,2.19,2.08,2.76,3.04,2.82,2.97,3.37,3.27,2.61,3.24,3.37,4.19,4.35,4.69,4.08,4.25,4.56,4.18,3.71,4.29,4.23,3.43,3.63,4.29,3.82,3.45,4.24,4.43,3.84,4.33,3.69,3.66,4.07,4.51,4.35,3.64,4.27,4.50,4.38,4.54,4.99,5.41,4.82,5.30,4.55,4.62,5.33,5.24,4.92,5.63,5.88,5.92,5.26,5.26,5.79,5.47,4.94,5.41,5.69,5.15,5.04,5.82,5.70,4.94,5.26,5.29,5.19,6.05,5.70,5.01,5.56,6.13,5.61,5.24,6.03,6.31,6.02,6.01,6.68,6.70,7.43,7.60,8.02,8.48,8.78,8.03,7.79,7.01,7.02,7.15,7.54,6.94,6.48,7.13,7.15,6.43,6.40,7.12,6.88,6.29,7.01,7.41,6.77,6.58,7.40,7.66,7.02,7.06,7.93,7.37,7.47,7.54,7.15,6.92,6.54,6.53,7.30,7.33,6.40,7.12,7.55,7.18,6.88,7.61,7.78,7.35,7.59,8.28,8.45,8.14,9.39,8.60,8.17,9.16,9.03,8.24,8.52,9.19,8.69,7.98,8.81,9.17,8.42,8.63,9.43,9.20,8.62,9.35,10.04,9.07,9.13,10.16,9.73,9.54,9.14,8.63,7.94,8.05,8.31,8.11,7.95,8.66,8.53,8.56,8.76,9.24,9.23,8.96,9.60,10.34,10.93,10.16,9.73,10.74,10.92,10.41,10.73,11.40,11.04,11.31,11.71,12.25,11.29,11.31,11.57,11.32,10.72,10.95,11.31,10.66,10.31,10.72,10.92,11.08,11.01,11.22,9.99,10.00,9.71,10.22,10.10,10.95,10.49,10.20,11.03,11.29,11.69,12.33,11.57,11.52,12.58,12.49,11.85,12.08,13.23,12.61,12.73,13.64,13.21,13.63,12.79,12.43,12.88,12.58,12.02,11.95,12.42,11.83,11.31,12.01,11.39,12.53,12.52,12.25,12.53,13.25,13.40,13.70,14.93,14.17,14.66,13.18,13.49,13.52,12.42,13.01,12.38,12.72,13.55,13.32,13.00,13.61,14.31,13.52,13.46,14.08,14.21,14.28,14.77,13.68,13.55,14.18,13.90,13.07,13.41,13.91,13.01,12.82,13.67,13.13,12.73,12.08,11.35,12.66,12.31,13.27,14.28,14.06,14.82,14.03,13.33,14.32,14.81,13.54,13.95,14.61,14.79,14.00,14.59,14.87,14.88,15.01,15.82,16.12,15.70,16.33,15.73,16.44,15.66,15.43,15.67,16.55,14.88,15.11,16.40,15.76,14.94,15.66,16.65,15.21,14.91,15.91,16.18,15.03,15.31,16.62,15.64,15.17,16.08,16.89,15.38,15.24,16.77,16.43,15.11,15.45,17.41,15.60,14.93,15.64,16.54,15.58,15.80,16.30,21.55,21.58,20.54,20.26,21.26,20.16,21.16,20.95,19.03,19.29,20.16,18.36,16.82,17.57,17.30,16.07,15.38,15.58,13.93,14.07,12.94,12.54,12.82,13.25,13.04,12.45,13.10,13.87,14.16,15.44,15.37,16.51,16.78,17.92,19.73,20.01,19.37,19.39,17.69,19.58,18.10,20.87,20.29,18.29,19.98,18.54,18.70,20.64,20.15,17.94,19.12,17.75,18.66,18.21,19.00,19.78,19.03,20.41,20.72,18.94,19.96,19.19,20.52,20.17,21.78,21.13,19.94,20.12,20.05,19.27,19.83,19.99,17.61,18.48,16.68,16.36,17.32,16.26,17.56,16.52,18.04,17.47,19.11,18.77,19.34,19.55,19.88,18.41,19.02,17.87,17.19,18.26,17.86,17.99,18.42,18.62,18.22,18.69,19.57,18.24,17.99,19.49,18.92,19.31,18.75,17.67,17.87,18.28,17.51,16.87,16.93,16.81,15.84,16.03,16.23,15.56,15.05,15.20,15.22,14.53,14.51,14.67,14.70,13.71,14.12,14.56,14.01,12.93,13.60,14.05,13.27,13.01,13.46,13.60,13.31,13.57,14.26,14.09,15.59,14.54,16.15,16.19,16.52,17.08,18.58,19.54,18.27,19.12,17.78,17.57,17.32,16.20,16.86,15.75,16.34,15.53,16.49,17.20,16.72,14.98,15.11,15.30,16.28,16.30,17.97,18.48,18.30,17.20,17.17,15.58,16.26,17.75,16.65,17.66,16.29,16.93,17.52,16.75,15.17,15.10,14.96,16.31,15.35,14.93,15.49,15.89,14.80,14.65,15.69,15.27,14.49,14.94,14.42,15.04,13.94,13.82,12.83,13.36,12.59,13.78,13.32,14.02,14.43,14.27,13.97,14.12,14.84,14.81,13.72,15.10,14.87,15.35,15.22,15.08,13.87,14.80,14.47,14.39,13.05,13.95,13.25,13.92,13.81,13.81,14.24,14.81,15.90,14.26,14.39,15.40,14.43,13.85,15.00,14.93,14.71,14.46,15.31,14.16,13.49,13.47,13.26,13.74,12.96,13.12,13.72,13.45,14.75,13.62,12.77,13.38,12.36,13.39,12.93,13.79,13.53,14.35,14.17,15.48,15.63,16.65,16.22,16.21,15.20,15.06,14.67,13.57,13.71,13.75,14.78,14.43,13.72,13.98,13.25,13.72,13.04,13.88,13.10,14.58,13.92,15.53,13.57,15.38,14.85,16.02,16.19,16.81,18.27,17.78,18.91,19.42,20.72,20.88,19.83,20.79,22.04,21.08,20.57,19.72,19.54,18.83,17.82,17.14,16.91,18.34,17.81,19.17,19.26,20.68,20.60,21.45,22.34,21.85,22.42,22.13,21.49,21.06,19.83,19.80,18.16,17.83,16.40,17.33,15.93,16.20,15.34,15.83,14.26,15.33,14.30,15.60,15.44,14.68,15.12,14.77,13.80,14.15,13.70,14.53,14.65,14.64,15.91],[28.32,28.03,27.57,27.30,27.95,28.26,28.58,28.94,29.27,28.89,28.81,29.37,29.21,28.82,29.46,29.59,29.30,28.88,28.97,29.06,28.56,28.50,28.76,28.65,27.45,28.04,28.19,27.47,27.08,27.66,27.59,26.73,26.59,27.62,27.19,27.81,28.08,27.24,28.28,28.34,28.22,29.24,28.52,29.51,29.06,29.18,29.18,29.65,29.99,29.73,29.80,30.01,29.97,29.89,29.56,28.75,29.24,28.61,29.15,28.54,29.28,28.95,29.52,29.24,28.76,28.34,28.70,28.50,28.06,28.31,28.95,29.39,29.11,29.51,29.15,29.62,28.88,29.78,29.48,29.96,29.65,30.15,29.98,30.07,30.28,30.33,30.37,30.32,30.20,30.26,30.30,30.22,30.33,30.42,30.11,30.15,29.98,30.20,30.59,30.40,30.30,30.10,30.32,30.44,30.14,29.95,30.27,30.31,29.96,29.94,29.77,29.46,29.84,29.21,29.81,29.27,29.79,29.20,29.70,29.84,29.57,29.95,30.00,29.68,30.17,30.00,29.72,29.96,30.24,30.01,29.87,30.33,30.33,30.00,30.21,30.41,30.47,30.40,30.39,30.42,30.53,30.43,30.33,30.40,30.29,30.06,30.22,29.64,29.92,29.55,29.59,29.03,29.42,29.23,29.24,28.91,28.95,28.62,28.57,28.34,27.97,27.88,27.27,27.07,26.13,26.21,27.29,27.63,26.83,27.22,28.23,27.65,27.86,28.55,28.75,28.58,28.27,27.75,27.00,27.08,26.47,26.37,25.91,26.33,25.13,26.48,26.34,24.77,25.09,25.84,26.26,26.77,28.18,27.82,27.06,27.36,26.74,26.73,24.60,24.78,24.91,24.76,24.78,23.70,22.60,23.28,22.89,23.89,23.58,23.93,24.86,25.30,25.48,24.78,25.28,24.26,24.24,25.06,23.71,26.09,25.50,24.00,24.65,25.35,24.72,23.98,24.64,24.78,24.19,23.81,24.69,24.69,24.20,24.50,24.16,23.45,23.01,23.10,22.24,21.93,21.72,21.44,22.08,23.06,21.72,23.30,22.06,22.82,23.75,23.05,23.00,24.22,24.19,23.71,24.30,25.94,27.03,27.52,26.36,26.61,27.13,26.19,25.63,24.19,25.18,25.77,26.35,24.79,24.40,25.08,24.48,25.23,24.65,24.12,24.27,25.54,25.92,26.03,26.97,26.28,25.61,24.50,25.06,25.48,25.51,24.61,25.37,25.92,25.19,24.49,25.31,26.02,24.82,25.64,25.08,24.55,23.90,24.04,23.57,23.63,23.40,23.62,23.03,23.85,23.62,24.64,24.31,23.25,24.28,24.43,24.19,23.89,24.60,24.34,23.42,24.39,24.55,24.21,24.70,24.68,24.59,23.70,23.26,23.49,23.05,22.92,22.04,22.92,22.09,22.66,23.14,23.40,24.49,24.09,24.16,24.21,25.16,24.42,23.56,23.72,23.07,22.83,22.49,21.50,22.43,21.43,22.16,21.50,21.79,22.40,20.92,20.88,23.88,23.28,21.99,23.01,24.73,24.46,23.88,24.21,25.16,25.41,24.41,24.92,25.25,25.05,24.17,23.74,23.49,22.99,22.23,20.44,20.35,19.71,19.78,19.17,19.96,19.06,19.95,19.91,19.38,19.74,20.65,20.49,21.40,21.74,22.28,22.38,23.16,24.60,25.48,25.44,24.33,24.31,22.46,23.03,23.66,21.11,20.54,20.00,20.87,21.04,19.77,20.24,21.10,21.37,20.00,20.68,21.58,22.15,22.52,22.91,22.21,22.18,21.14,21.71,21.51,20.21,20.26,20.42,20.08,19.34,19.30,18.97,18.42,18.50,18.15,17.43,16.59,17.21,18.07,18.23,19.27,19.48,19.27,19.35,18.81,19.54,18.75,18.80,19.48,18.49,19.24,20.18,18.82,18.83,20.08,20.51,19.86,20.82,21.25,20.79,21.77,20.71,21.36,21.78,20.22,20.28,21.69,20.56,19.89,20.77,21.20,19.93,19.81,21.07,20.50,19.48,19.07,18.97,17.98,19.08,17.71,18.31,18.67,17.71,18.90,17.37,18.19,17.59,17.67,17.21,17.31,18.28,17.73,17.31,18.76,18.60,18.26,18.05,19.34,18.93,18.13,19.50,19.96,18.84,19.69,18.23,18.69,19.48,18.15,18.01,19.08,18.68,17.75,17.83,18.72,17.93,18.55,18.14,16.92,16.82,17.86,17.05,16.33,17.06,17.66,16.24,16.65,17.52,16.85,15.95,16.34,16.90,16.09,16.45,17.33,17.52,17.86,16.94,16.59,18.00,17.46,16.26,16.80,17.47,16.30,15.76,16.51,15.85,17.22,16.73,16.54,15.88,15.77,15.81,15.00,14.61,15.36,15.58,15.55,14.84,15.98,15.89,14.77,15.49,15.91,15.13,14.95,15.51,15.80,14.81,15.07,15.92,15.74,14.42,14.40,15.30,14.30,13.84,14.43,14.59,13.70,13.66,14.15,13.77,13.20,13.28,14.22,13.73,13.42,13.48,13.34,13.48,12.89,12.58,12.83,12.97,13.24,13.44,13.78,13.94,13.31,12.90,13.62,13.14,12.70,12.93,13.24,12.41,12.63,12.99,13.13,12.32,13.07,13.34,12.52,13.29,12.88,11.92,11.60,12.44,11.87,11.19,11.52,12.06,11.16,10.72,11.39,11.44,10.49,10.52,11.18,10.60,9.88,9.49,9.82,10.91,10.74,11.42,11.73,10.79,11.09,9.92,10.17,11.00,10.47,9.99,10.61,10.67,9.85,10.70,10.71,11.64,12.19,11.52,11.92,11.73,12.63,11.34,11.35,10.51,11.03,10.93,10.22,9.62,10.20,9.92,9.11,9.22,9.75,8.92,8.31,8.94,8.80,8.90,8.89,7.77,8.49,8.83,8.07,7.82,8.51,8.28,7.42,8.17,8.78,8.22,8.13,9.10,9.01,8.71,9.22,10.29,10.74,10.63,11.54,11.46,12.14,12.91,13.49,14.27,14.04,14.31,14.52,15.02,15.61,15.21,15.12,14.15,13.56,13.30,12.44,12.26,12.81,11.79,12.66,11.83,11.89,11.67,10.79,10.93,10.58,10.09,9.73,10.05,9.45,8.91,8.66,8.83,8.38,7.74,7.80,8.06,7.27,6.73,7.13,6.95,6.60,6.62,5.82,6.38,6.73,6.43,5.88,6.53,6.81,6.43,6.28,7.25,7.27,6.82,7.26,8.11,8.06,9.04,9.23,9.11,9.68,10.40,10.48,10.57,10.49,10.09,10.14,9.86,9.46,8.86,8.94,8.82,8.06,7.68,8.06,7.83,6.99,6.99,7.55,6.93,5.87,6.35,6.40,6.11,6.14,6.86,6.96,6.78,7.48,7.83,7.76,7.97,8.72,8.63,8.92,9.33,9.97,10.09,9.95,11.43,11.17,12.47,13.06,12.44,13.57,12.80,11.52,11.24,11.48,10.32,10.17,10.11,9.53,9.26,9.37,9.01,8.20,8.19,8.34,7.68,6.95,7.17,6.16,6.81,5.87,5.39,4.56,5.35,5.43,4.49,4.30,5.43,5.56,4.81,4.13,5.16,5.44,6.51,7.24,7.49,7.55,8.74,7.73,7.42,7.84,8.55,8.61,8.74,10.01,10.18,10.52,10.14,9.96,8.89,8.87,8.41,8.04,7.84,7.68,7.06,7.18,6.99,6.30,6.08,6.39,5.99,5.08,5.31,5.69,4.97,4.56,5.21,5.38,4.29,4.46,5.37,5.07,5.28,4.44,3.64,3.05,2.91,3.72,3.43,2.62,2.84,3.51,2.90,2.49,3.44,4.09,4.83,5.04,5.42,5.59,5.23,3.87,4.55,5.11,4.17,3.76,4.66,4.75,3.84,4.22,4.84,4.90,4.32,4.96,4.58,4.04,3.76,3.77,3.41,2.94,2.78,2.77,2.48,1.86,1.96,1.88,1.48,1.06,0.77,1.37,2.99,4.26,5.07,5.02,3.57,3.71,3.22,3.95,3.49,2.92,4.10,4.23,3.47,3.78,4.64,4.57,4.11,4.65,5.14,4.83,4.72,4.93,4.64,3.94,4.14,4.29,3.63,3.32,3.75,3.52,2.97,2.91,3.64,3.11,2.41,2.83,2.66,2.79,3.39,4.07,4.05,3.93,4.92,4.91,3.68,4.62,5.09,6.09,5.96,6.56,5.74,5.72,5.87,5.21,5.09,5.61,5.10,4.53,4.93,5.39,4.98,4.38,5.73,5.73,4.81,5.56,4.78,4.92,5.70,6.36,6.31,5.22,6.10,6.64,6.68,6.30,7.33,8.13,7.35,7.61,6.71,6.76,7.59,7.30,6.71,7.69,8.11,8.14,7.01,7.36,7.70,7.31,6.66,7.70,7.68,6.92,7.11,8.04,7.73,7.10,7.07,7.29,7.42,8.51,8.19,7.26,7.88,8.82,8.29,7.80,8.44,9.27,9.00,8.46,9.39,9.48,9.69,10.20,11.00,11.61,11.92,11.10,10.86,9.82,9.90,9.98,10.43,9.54,9.02,9.93,9.90,8.82,9.13,9.97,9.28,8.99,9.89,9.97,9.13,9.23,10.12,9.98,9.24,9.21,10.53,9.67,10.27,9.59,9.27,9.67,8.99,9.15,10.19,10.11,9.24,9.87,10.65,10.11,9.69,10.51,10.94,10.34,10.71,11.51,11.88,11.24,12.83,11.72,11.03,12.55,11.96,11.18,11.79,12.30,11.73,10.98,11.99,12.11,11.25,11.72,12.43,11.90,11.33,12.18,12.70,11.61,11.86,12.70,12.77,12.21,12.01,11.50,10.81,10.92,11.39,11.10,10.96,11.73,11.88,11.69,12.10,12.69,12.70,12.31,12.87,13.83,14.55,13.74,13.09,13.90,14.22,13.56,13.74,14.56,14.37,14.30,14.52,15.33,13.86,14.25,14.48,14.01,13.33,14.05,14.26,13.31,13.22,13.80,13.78,14.02,13.94,14.05,12.87,12.91,12.78,13.41,13.27,14.29,13.86,13.63,14.44,14.59,14.87,15.72,14.84,14.74,15.67,15.94,14.98,15.41,16.59,16.14,16.06,17.49,16.51,17.08,16.12,15.47,15.97,15.65,15.02,15.15,15.66,14.84,14.34,15.19,14.36,15.47,15.02,15.08,15.47,16.54,16.29,16.63,17.79,17.08,17.73,15.94,16.53,16.25,15.41,16.23,15.45,15.82,16.56,16.49,16.16,16.70,17.47,16.89,16.68,17.79,17.74,17.49,17.91,16.72,16.65,17.01,16.76,15.82,16.23,16.59,15.64,15.34,16.12,15.82,15.28,14.93,13.94,14.96,14.54,15.68,16.65,16.48,17.21,16.46,15.61,16.54,17.44,16.19,16.25,17.28,17.84,16.72,17.06,17.83,17.91,17.78,18.54,19.20,18.59,19.30,19.04,19.68,18.91,18.30,18.52,19.59,17.98,17.91,19.20,18.81,17.59,18.36,19.36,18.03,17.34,18.66,18.96,17.38,17.53,19.23,18.18,17.40,18.37,19.15,17.52,17.41,18.90,18.54,17.19,17.50,19.28,17.77,16.88,17.51,18.39,17.49,17.60,17.94,22.55,22.59,21.86,21.39,22.19,21.18,21.63,21.81,20.23,20.15,20.91,19.42,18.10,18.49,18.39,17.34,16.67,16.49,15.03,14.95,14.33,13.85,14.38,14.67,14.08,13.75,14.37,15.13,14.99,16.31,16.36,17.43,17.64,18.78,20.34,20.75,20.40,20.14,18.59,20.11,19.00,21.12,20.58,19.16,20.25,19.06,19.40,21.09,20.65,18.76,19.98,18.77,19.46,19.00,19.83,20.67,20.13,21.47,21.65,20.02,20.97,20.26,21.54,21.01,22.45,21.99,20.76,20.88,20.70,19.89,20.26,20.54,18.71,19.30,17.89,17.82,18.60,17.71,18.99,17.92,19.52,19.09,20.81,20.23,20.89,20.90,21.26,19.85,20.36,19.19,18.63,19.51,18.92,18.75,19.23,19.75,19.32,19.71,20.79,19.49,19.41,20.81,19.99,20.66,20.08,19.03,19.21,19.74,18.93,18.39,18.43,18.45,17.21,17.61,17.84,17.16,16.47,16.83,17.00,15.85,15.93,16.36,16.24,14.92,15.69,16.09,15.53,14.33,15.23,15.78,14.89,14.63,15.16,15.21,14.80,15.13,15.58,15.60,16.79,16.09,17.48,17.56,17.88,18.43,19.82,20.72,19.61,20.37,19.03,18.73,18.47,17.52,17.84,16.97,17.40,16.65,17.56,18.35,17.77,16.32,16.35,16.60,17.52,17.55,18.98,19.47,19.19,18.26,18.35,16.73,17.97,18.81,18.11,18.57,17.67,17.78,18.28,17.97,16.33,16.31,16.07,17.28,16.61,16.22,16.55,17.07,16.12,15.78,16.50,16.43,15.61,15.92,15.49,15.97,15.13,14.77,14.06,14.78,14.35,15.25,14.99,15.59,16.33,15.79,15.28,16.17,16.56,16.22,15.45,16.66,16.20,16.39,16.23,16.24,15.13,15.72,15.48,15.86,14.63,15.43,14.71,15.08,14.46,14.33,14.61,15.18,16.33,15.06,15.00,16.00,15.17,14.71,15.77,15.65,15.84,15.46,16.29,15.52,14.79,14.81,14.70,15.01,14.42,14.50,15.14,14.53,15.39,14.85,14.21,14.86,13.85,14.88,14.47,15.38,15.16,16.06,15.92,17.28,17.21,18.26,18.03,17.97,17.23,16.89,16.26,15.11,15.45,15.68,16.43,16.08,15.38,15.51,15.05,14.97,14.56,14.98,14.08,15.38,15.17,16.34,14.96,16.64,16.00,17.21,17.25,17.99,19.46,18.95,19.96,20.43,21.66,21.82,20.73,21.65,22.80,21.79,21.16,20.54,20.36,19.59,18.68,18.04,17.86,19.42,18.92,20.40,20.52,21.71,21.90,22.53,23.42,22.92,23.59,23.36,22.73,22.45,21.32,21.17,19.52,19.25,17.86,18.68,17.19,17.56,16.78,17.13,15.69,16.69,15.53,16.51,16.24,15.87,16.07,15.83,15.07,15.45,15.37,15.78,16.22,16.07,17.24],[28.79,28.62,28.40,28.32,28.68,28.99,29.24,29.46,29.72,29.36,29.25,29.80,29.67,29.25,29.74,29.91,29.70,29.34,29.44,29.55,29.20,28.91,29.21,29.11,28.25,28.52,28.82,28.38,27.95,28.50,28.45,27.84,27.73,28.40,27.97,28.64,28.74,28.23,28.90,28.95,28.88,29.55,29.05,29.79,29.43,29.57,29.65,29.99,30.27,30.07,30.06,30.31,30.26,30.08,29.77,29.27,29.63,29.25,29.58,29.18,29.47,29.26,29.86,29.59,29.30,29.06,29.19,29.06,28.64,29.02,29.46,29.75,29.56,29.82,29.58,29.87,29.36,30.09,29.69,30.18,29.98,30.37,30.33,30.27,30.50,30.54,30.50,30.50,30.46,30.50,30.52,30.40,30.54,30.59,30.41,30.47,30.44,30.50,30.77,30.55,30.53,30.34,30.49,30.63,30.37,30.21,30.51,30.54,30.24,30.21,30.09,29.82,30.10,29.65,30.14,29.56,30.06,29.60,30.06,30.15,29.86,30.09,30.27,29.88,30.38,30.28,29.94,30.25,30.45,30.25,30.13,30.54,30.56,30.29,30.49,30.62,30.63,30.60,30.65,30.65,30.70,30.69,30.56,30.64,30.56,30.31,30.46,29.97,30.23,29.85,29.95,29.35,29.74,29.68,29.53,29.44,29.28,29.10,28.99,28.76,28.51,28.66,28.05,27.81,27.47,27.52,28.05,28.39,27.74,28.15,28.77,28.56,28.59,29.12,29.17,29.20,28.92,28.40,28.09,28.16,27.72,27.45,27.46,27.66,26.86,27.70,27.81,26.57,26.91,27.35,27.56,27.95,29.04,28.77,28.16,28.41,27.90,27.85,26.55,26.57,26.37,26.25,26.07,25.24,24.85,25.30,24.91,25.69,25.18,25.48,25.90,26.20,26.55,25.72,26.49,25.90,25.73,26.46,25.78,27.31,26.77,25.69,26.34,26.62,26.27,25.85,26.24,26.04,25.90,25.76,26.30,26.08,25.82,26.25,25.89,25.42,25.13,25.31,24.48,24.36,24.10,24.04,24.70,25.27,24.30,25.62,24.60,25.15,25.99,25.41,25.23,26.23,26.23,25.70,26.08,27.51,28.19,28.44,27.69,27.69,28.01,27.21,27.15,26.05,26.90,27.19,27.60,26.40,26.08,26.59,26.29,26.76,26.60,26.08,26.04,27.25,27.30,27.39,28.17,27.67,27.19,26.44,26.65,27.02,27.02,26.22,26.97,27.45,26.74,26.31,26.93,27.51,26.50,27.18,26.87,26.24,25.82,25.81,25.61,25.50,25.73,25.81,25.08,26.10,25.61,26.08,26.16,25.17,25.86,26.09,25.88,25.60,26.13,26.17,25.35,26.07,26.07,26.15,26.27,26.35,26.38,25.76,25.33,25.65,25.24,25.15,24.54,25.27,24.37,24.96,25.20,25.30,26.02,25.89,25.71,25.78,26.19,25.99,25.38,25.64,24.93,24.88,24.51,23.96,24.59,23.84,24.18,23.73,24.15,24.72,23.68,23.92,26.01,25.70,24.75,25.69,26.82,26.51,26.28,26.57,27.33,27.60,26.76,27.24,27.28,26.97,26.53,26.14,25.86,25.80,25.45,23.92,23.55,23.83,24.08,23.68,23.53,23.41,23.65,24.09,23.97,23.84,24.36,24.46,25.05,24.95,25.56,25.76,26.06,27.29,27.89,27.82,27.06,27.01,25.79,25.93,26.56,25.08,24.93,24.37,25.23,25.23,24.58,24.68,25.28,25.25,24.42,24.68,25.48,25.61,25.82,26.36,25.80,25.81,24.88,25.57,25.35,24.65,24.55,24.74,24.57,23.76,24.00,23.82,23.32,23.18,22.97,22.41,21.71,22.12,23.08,23.01,23.93,24.31,23.58,23.57,22.85,23.57,23.12,23.23,24.21,23.09,23.74,24.56,23.37,23.20,24.35,24.72,23.88,24.73,25.16,24.89,25.78,24.83,25.33,25.49,24.40,24.66,25.53,24.77,24.15,24.93,25.17,24.19,24.27,25.22,24.70,24.17,23.64,23.73,22.88,23.80,22.57,23.09,23.49,22.65,23.79,22.43,23.06,22.79,22.60,22.18,22.44,23.06,22.68,22.24,23.30,23.40,23.14,22.77,23.74,23.53,22.80,23.89,24.14,23.38,23.99,22.75,23.20,23.58,22.68,22.40,23.30,23.13,22.54,22.39,23.12,22.56,23.46,22.84,21.66,21.92,22.68,21.85,21.22,22.12,22.45,21.36,21.77,22.48,21.92,21.19,21.29,21.89,21.30,21.59,22.25,22.11,22.55,21.95,21.52,22.12,21.94,21.16,21.26,21.81,21.08,20.19,20.86,20.01,21.42,21.19,21.10,20.29,20.03,19.96,18.81,18.27,19.29,19.65,20.27,19.96,20.93,20.33,19.10,20.37,20.86,19.55,19.43,20.71,20.87,19.79,20.36,21.07,20.86,19.61,19.46,20.15,19.09,18.21,18.71,18.86,17.75,17.73,18.17,17.96,17.09,17.20,17.91,17.24,17.09,16.69,16.89,16.96,16.55,15.94,16.26,16.55,17.18,17.15,18.26,17.98,17.23,17.10,18.03,17.13,16.79,17.74,17.71,16.92,17.33,18.09,18.04,17.35,18.49,18.71,18.01,18.61,18.10,17.00,16.52,16.99,16.70,15.94,16.07,16.24,15.55,15.49,15.77,15.72,14.90,14.76,15.14,14.60,13.26,12.58,13.05,14.62,14.94,15.69,16.06,15.04,15.27,14.64,14.94,15.88,15.23,14.94,15.86,15.80,15.12,16.04,15.97,17.15,17.66,16.71,16.98,17.04,18.34,16.90,17.33,16.03,16.31,16.69,15.59,14.93,15.65,15.26,14.59,14.53,14.95,14.13,13.26,14.06,13.42,13.13,12.83,11.06,12.46,13.37,12.46,11.89,13.42,13.16,11.75,13.30,13.68,13.36,13.26,14.18,14.06,13.68,14.10,15.57,16.27,16.66,16.80,17.20,17.21,18.06,18.49,19.57,18.88,19.53,19.83,20.19,20.89,20.44,20.44,19.37,19.03,18.70,17.77,17.94,18.27,17.54,18.21,17.47,17.48,17.37,16.42,16.53,16.50,15.65,15.23,15.69,15.39,14.22,14.20,14.66,13.84,13.38,13.36,13.63,12.14,11.45,12.12,11.62,11.05,10.76,8.03,8.71,10.93,10.70,8.74,10.41,11.49,10.96,10.17,12.03,12.17,11.26,11.88,13.01,12.95,14.29,14.32,14.11,14.98,16.36,16.35,16.57,16.51,16.06,15.62,15.83,15.35,14.26,14.57,14.55,13.73,12.95,13.78,13.73,12.19,11.87,13.06,12.28,10.13,10.57,11.03,10.21,10.22,11.49,11.09,11.05,12.06,12.98,12.86,12.77,13.72,13.97,14.16,14.97,15.65,15.50,14.62,17.07,16.37,17.73,18.43,18.00,19.11,18.36,17.25,17.22,17.16,16.03,16.13,15.97,15.23,15.04,15.36,14.63,13.56,13.58,14.28,13.38,11.53,12.23,10.63,12.22,10.96,9.64,8.48,10.02,10.01,8.31,7.48,9.37,9.86,8.41,6.45,8.52,8.25,10.49,11.26,11.59,12.34,13.31,11.94,11.47,13.26,14.34,14.32,14.21,16.33,16.04,16.82,16.38,16.44,15.48,15.11,14.56,14.35,14.39,13.23,12.48,13.19,12.43,10.60,10.90,11.83,10.57,9.60,10.22,10.86,9.64,8.85,9.93,10.04,8.46,8.12,9.54,8.77,8.53,7.63,5.65,4.87,4.88,6.38,5.34,4.00,3.87,5.10,4.76,3.74,5.09,6.51,7.39,7.67,8.84,9.66,9.59,6.81,9.33,9.95,8.31,7.63,9.72,9.26,7.57,8.40,9.77,9.15,7.79,8.75,7.17,7.77,5.99,5.40,6.40,5.27,4.00,4.01,4.20,3.39,2.92,3.03,2.76,2.06,1.54,0.77,2.31,3.63,5.19,5.81,4.57,6.44,5.96,7.06,5.84,5.70,8.47,8.45,7.19,8.89,9.86,9.70,8.66,10.23,11.07,10.21,10.27,11.46,10.17,8.32,9.10,10.15,7.61,7.56,8.91,8.23,5.37,7.17,8.74,6.77,5.54,6.81,5.45,6.49,8.80,8.40,8.07,9.59,11.16,10.63,8.56,10.46,10.64,12.21,13.13,13.88,12.43,13.31,14.04,12.52,11.59,12.94,12.94,10.55,11.59,12.67,11.94,10.87,12.54,12.65,10.45,10.91,9.55,10.66,10.48,12.28,11.30,10.68,12.33,12.70,12.82,12.98,14.21,14.51,13.61,14.32,13.10,13.47,14.76,14.50,14.43,15.84,15.89,16.38,15.18,14.86,15.97,15.22,13.96,15.05,15.35,14.50,13.86,15.32,14.88,13.72,12.92,12.77,13.06,15.19,14.21,13.53,14.67,15.24,14.56,14.07,15.32,15.55,15.37,15.15,16.16,15.78,16.48,16.98,17.93,18.30,19.02,18.29,17.79,16.77,16.91,17.21,18.02,16.98,16.46,17.36,17.47,16.07,15.73,17.00,16.39,15.60,16.57,16.84,15.83,15.14,16.66,16.52,15.59,14.94,16.62,15.25,15.59,14.71,14.44,15.36,14.80,14.95,16.62,16.24,15.27,16.27,17.35,16.55,16.27,17.21,17.55,17.18,17.45,18.55,18.73,18.53,20.20,19.06,18.25,19.74,19.31,18.20,18.85,19.40,18.30,17.77,18.97,18.82,17.80,18.07,19.25,18.16,17.63,18.52,19.13,17.92,17.99,18.97,18.92,18.40,18.41,17.81,16.59,17.17,18.00,17.46,17.27,18.10,18.89,18.15,18.46,19.35,19.49,19.18,19.62,20.82,21.44,20.73,19.60,20.73,21.25,20.26,20.47,21.49,21.11,21.20,20.97,21.83,20.54,20.54,21.09,20.69,19.92,20.44,20.88,19.96,19.26,20.03,20.23,20.60,20.24,20.29,19.30,19.18,19.22,19.96,19.25,20.73,20.33,20.17,20.92,21.16,21.45,22.28,21.36,21.40,22.26,22.65,21.86,21.83,23.29,22.83,22.80,24.00,23.16,23.42,22.76,22.22,22.56,22.17,21.48,21.64,22.04,21.37,21.09,21.72,20.88,21.73,21.31,21.60,21.63,22.59,22.30,22.42,23.23,23.00,23.40,22.12,22.52,22.55,21.81,22.40,21.88,22.24,22.65,22.87,22.59,22.84,23.47,23.30,23.18,24.19,24.05,23.70,24.01,22.93,22.79,23.03,22.86,22.13,22.64,22.59,21.80,21.85,22.33,21.80,21.41,20.94,20.53,20.72,20.80,21.13,22.00,21.77,22.47,22.09,21.43,22.22,23.04,22.17,22.36,23.08,23.59,22.74,23.05,23.66,23.80,23.68,24.20,24.73,24.26,24.92,24.96,25.30,24.88,24.11,24.08,25.07,23.83,23.60,24.70,24.35,23.42,23.89,24.71,23.67,23.12,23.93,24.26,22.85,22.83,24.10,23.33,22.47,23.39,23.83,22.67,22.26,23.57,23.12,22.04,22.36,23.57,22.69,21.90,22.37,23.04,22.11,22.16,22.41,24.83,25.07,24.62,23.82,24.27,23.53,23.70,23.96,22.91,22.63,22.93,22.05,21.17,20.93,20.77,20.28,19.90,19.11,17.93,17.54,17.14,16.51,17.40,17.62,17.00,16.64,17.41,18.20,17.59,18.95,19.25,20.12,20.34,21.80,22.97,23.43,23.70,23.35,21.95,22.75,22.33,23.35,22.81,21.97,22.28,21.26,21.89,23.59,23.25,21.70,22.75,21.99,22.33,22.32,22.68,23.63,23.05,24.10,24.03,22.61,23.52,23.03,24.12,23.59,24.65,24.60,23.50,23.53,23.23,23.11,22.99,23.28,22.33,22.90,21.17,21.59,22.27,20.89,22.37,20.66,22.53,22.02,23.46,22.73,23.62,24.05,24.29,22.97,23.38,22.19,21.47,22.11,21.21,21.03,21.63,22.27,22.20,22.67,23.60,22.42,22.37,23.76,23.25,23.92,23.02,22.13,22.66,23.16,22.06,21.25,21.51,21.50,20.45,20.47,20.67,20.39,19.52,19.96,20.33,19.14,19.16,19.70,19.44,18.14,19.15,19.47,18.68,17.62,19.16,19.27,18.08,17.90,19.07,18.60,17.97,18.59,19.59,19.11,20.26,19.72,21.23,20.95,21.48,21.78,22.90,23.75,22.89,23.63,22.26,22.06,21.90,20.90,20.95,20.18,20.82,19.81,20.47,21.23,20.71,19.57,19.72,19.58,20.42,20.43,21.50,22.25,22.19,20.86,21.03,19.52,20.72,21.54,20.36,20.98,20.34,20.18,20.65,20.13,18.69,19.10,18.26,19.59,19.18,18.89,18.56,19.68,18.84,18.37,18.98,19.58,18.53,18.89,18.12,18.09,17.70,17.14,16.86,17.42,17.64,18.26,18.17,18.09,19.33,18.68,18.18,18.62,19.36,19.07,18.52,19.46,18.91,18.93,18.61,18.59,17.66,18.20,17.66,17.82,16.97,17.66,17.94,17.37,16.53,16.51,17.33,16.81,17.80,17.02,16.66,17.39,17.47,16.64,17.83,17.95,17.84,17.18,18.10,17.53,16.79,17.32,17.29,17.59,16.78,16.83,17.32,16.38,17.28,17.22,16.79,17.24,16.67,17.75,17.40,18.01,17.94,18.96,19.48,20.28,20.76,21.97,21.66,21.27,20.30,20.32,19.03,18.78,18.67,19.60,19.58,19.22,18.73,18.34,18.34,17.75,17.46,17.78,16.84,17.75,18.05,18.67,17.94,19.47,19.14,20.09,20.22,21.31,22.46,21.85,23.15,23.11,24.26,24.09,23.07,24.28,25.05,24.01,23.17,22.57,22.85,21.81,21.31,20.75,20.70,21.92,21.38,23.09,22.88,23.94,24.33,24.78,25.61,25.23,25.93,25.73,25.19,24.93,24.00,23.49,22.01,22.14,20.69,21.56,20.26,20.94,19.73,20.29,18.70,19.83,18.41,19.15,19.09,19.08,19.30,18.68,18.22,18.48,18.96,18.92,19.80,19.22,20.16],[29.82,29.64,29.49,29.50,29.73,29.92,30.10,30.22,30.36,30.18,30.05,30.37,30.37,30.03,30.37,30.53,30.39,30.20,30.16,30.34,30.18,29.90,30.10,30.07,29.62,29.72,29.91,29.75,29.38,29.75,29.81,29.32,29.17,29.64,29.43,29.84,29.95,29.68,30.04,30.06,30.08,30.41,30.14,30.50,30.06,30.18,30.38,30.54,30.66,30.56,30.46,30.62,30.61,30.61,30.48,30.21,30.43,30.18,30.45,30.16,30.35,30.24,30.51,30.41,30.15,30.04,30.01,29.87,29.73,30.02,30.21,30.49,30.42,30.57,30.37,30.54,30.20,30.63,30.42,30.65,30.58,30.75,30.70,30.69,30.76,30.90,30.81,30.86,30.82,30.85,30.87,30.82,30.94,30.89,30.75,30.73,30.85,30.83,31.06,30.91,30.88,30.76,30.91,30.99,30.82,30.75,30.93,30.96,30.72,30.73,30.60,30.52,30.68,30.36,30.61,30.32,30.58,30.26,30.49,30.66,30.43,30.48,30.63,30.41,30.76,30.64,30.52,30.68,30.85,30.70,30.65,30.94,30.86,30.71,30.84,30.96,30.97,30.96,30.98,30.97,31.06,31.00,30.93,31.02,30.89,30.80,30.90,30.57,30.72,30.50,30.54,30.22,30.40,30.33,30.23,30.21,30.08,29.94,29.92,29.81,29.62,29.73,29.42,29.35,29.03,29.10,29.52,29.64,29.20,29.50,29.79,29.82,29.70,30.12,30.00,30.05,29.94,29.57,29.48,29.75,29.41,29.17,29.19,29.26,29.03,29.28,29.46,28.89,29.19,29.39,29.42,29.66,30.24,30.08,29.70,29.90,29.54,29.67,29.01,28.98,28.95,28.71,28.85,28.56,28.23,28.58,28.28,28.61,28.26,28.20,28.24,28.53,28.82,28.31,29.01,28.83,28.61,29.07,28.62,29.30,29.11,28.48,28.89,28.98,28.76,28.48,28.77,28.54,28.37,28.34,28.76,28.55,28.25,28.38,28.26,28.05,28.10,28.23,27.98,27.91,27.85,28.14,28.38,28.45,27.99,28.63,28.17,28.29,28.77,28.40,28.30,28.82,28.77,28.43,28.57,29.36,29.69,29.86,29.42,29.31,29.63,29.18,29.24,28.52,29.05,29.10,29.26,28.60,28.52,28.64,28.50,28.86,28.89,28.63,28.60,29.28,29.42,29.19,29.70,29.31,29.05,28.47,28.60,28.89,28.85,28.36,28.82,29.11,28.65,28.33,28.77,29.12,28.47,28.93,28.94,28.31,28.31,28.20,28.33,28.22,28.51,28.60,27.95,28.55,28.12,28.27,28.46,27.84,28.00,28.29,28.24,27.92,28.16,28.38,27.92,28.25,28.19,28.30,28.18,28.55,28.53,28.16,28.01,28.25,28.18,28.11,28.10,28.21,28.06,28.02,28.12,28.02,28.16,28.16,27.93,27.95,27.84,28.19,28.09,28.37,27.92,28.18,27.91,27.85,28.33,27.72,28.04,27.26,27.63,28.23,27.38,27.48,28.80,28.80,27.89,28.46,29.12,28.96,28.89,29.05,29.58,29.79,29.19,29.47,29.55,29.40,29.00,28.78,28.76,28.64,28.24,27.40,27.45,27.47,27.77,27.88,27.60,27.44,27.36,27.71,27.66,27.45,27.79,27.86,28.22,28.22,28.55,28.74,28.81,29.47,29.86,29.79,29.43,29.44,28.74,29.07,29.40,28.37,28.58,28.00,28.25,28.45,27.85,27.83,28.28,28.27,27.68,27.89,28.53,28.59,28.85,29.17,28.82,28.60,28.02,28.30,28.33,27.92,27.95,27.85,27.73,27.31,27.32,27.25,26.97,26.79,26.71,26.47,26.28,26.39,26.84,26.83,27.37,27.62,27.24,27.40,26.96,27.47,26.93,26.95,27.45,26.75,27.18,27.50,26.71,26.89,27.63,27.78,27.34,27.83,28.04,28.07,28.64,27.74,28.18,28.45,27.65,27.72,28.48,27.90,27.52,27.96,28.18,27.63,27.60,28.20,27.92,27.55,27.29,27.34,26.81,27.40,26.77,27.09,27.17,26.74,27.23,26.57,26.87,26.78,26.67,26.40,26.50,26.85,26.67,26.47,27.03,27.10,26.88,26.89,27.30,27.13,26.76,27.42,27.54,27.04,27.39,26.66,26.78,27.05,26.58,26.29,26.76,26.74,26.40,26.41,26.82,26.58,26.71,26.58,26.12,26.27,26.68,26.03,25.86,26.34,26.33,25.94,26.21,26.58,26.09,25.82,25.86,26.19,25.82,26.04,26.53,26.50,26.60,26.42,25.82,26.20,26.05,25.86,25.68,25.94,25.60,25.23,25.52,24.99,25.56,25.64,25.58,24.95,24.51,24.39,23.75,23.20,24.29,24.41,25.08,24.84,25.40,24.89,24.46,24.94,25.52,24.86,24.55,25.54,25.59,24.87,25.46,25.88,25.45,24.72,24.60,24.85,24.14,23.67,24.06,24.07,23.04,23.04,23.54,23.13,22.27,22.51,23.28,22.71,22.49,21.84,22.23,22.70,21.64,20.77,21.59,21.63,22.05,22.59,23.44,23.22,22.32,22.22,23.05,22.24,21.92,22.65,22.92,22.27,22.91,23.40,23.54,23.12,24.15,24.11,23.83,23.88,23.64,22.99,22.43,22.75,22.34,21.57,21.72,21.58,21.14,20.69,20.94,21.01,20.16,19.28,20.01,19.59,17.94,17.55,17.60,19.82,19.96,20.53,21.63,20.25,20.85,19.87,20.58,21.42,20.76,20.69,21.51,21.69,21.48,22.18,22.78,23.57,23.30,23.14,22.68,23.12,24.08,23.04,23.49,22.78,22.78,22.75,21.99,21.97,22.13,21.25,20.97,21.18,21.22,20.09,19.73,20.38,19.21,18.91,17.81,15.98,17.43,19.05,18.46,17.64,19.22,19.45,18.57,19.50,20.44,20.19,19.86,20.64,20.97,20.86,20.99,22.00,23.13,22.89,22.92,22.52,22.73,23.47,23.81,24.98,24.23,24.24,24.93,25.00,25.55,25.57,25.34,24.88,24.70,24.33,23.73,23.98,24.45,24.26,24.80,24.49,24.16,23.87,23.62,23.59,23.23,22.80,22.67,22.90,22.60,21.71,21.85,22.12,21.19,20.52,21.04,21.02,19.74,19.51,19.97,19.08,17.62,17.91,13.25,14.55,17.89,17.69,15.03,17.08,19.25,18.77,17.11,19.47,20.45,19.65,20.14,20.95,21.17,22.00,22.14,22.25,22.88,23.50,23.62,24.07,24.05,23.39,23.61,23.33,23.17,22.58,22.26,22.31,22.22,21.64,21.48,21.69,20.21,20.72,21.00,20.02,17.52,19.01,19.52,18.71,18.70,20.20,19.93,19.97,21.27,21.77,21.19,21.84,22.54,22.48,22.50,22.96,23.40,23.44,23.11,24.83,24.09,24.81,25.21,25.07,25.44,25.04,24.68,24.59,24.67,24.07,23.94,24.01,23.16,23.01,23.01,22.56,22.31,21.70,21.84,21.79,20.61,20.20,18.55,19.45,16.74,14.80,12.73,16.31,16.40,13.41,15.13,17.25,16.49,14.38,13.61,16.30,15.47,18.52,18.99,20.62,20.64,22.26,21.28,20.73,21.33,21.88,22.23,22.16,23.31,23.51,23.53,22.72,22.45,21.67,21.41,21.16,20.03,20.27,20.52,18.82,18.77,18.96,18.36,17.18,17.51,17.08,14.86,15.74,16.37,14.26,13.04,15.07,14.68,11.86,12.65,14.19,12.58,12.51,11.02,8.77,7.61,7.17,9.64,8.22,5.95,6.46,9.70,7.34,6.15,8.13,9.36,12.61,13.17,15.19,15.60,15.58,11.35,13.90,14.98,12.33,12.24,14.06,13.59,12.43,14.28,15.14,14.12,13.60,14.38,15.12,15.13,15.60,12.97,12.40,12.77,12.21,9.08,9.21,9.95,7.91,5.39,6.74,6.91,4.08,2.25,0.77,2.15,4.23,5.87,6.02,8.46,9.05,11.79,10.11,10.65,13.54,13.05,13.28,14.83,15.64,14.64,15.57,17.18,17.55,16.93,17.61,18.96,19.39,17.76,16.90,18.44,18.28,15.65,16.69,17.48,15.73,15.17,15.88,16.39,11.82,11.75,8.57,11.47,13.36,10.79,11.28,15.99,16.41,14.93,15.30,17.28,17.18,17.90,19.55,20.18,19.44,20.15,21.48,20.67,18.81,19.99,20.68,18.93,18.21,19.79,19.20,17.59,19.02,19.65,17.03,16.96,13.67,16.36,14.26,17.98,15.85,15.37,17.87,18.89,18.02,19.47,20.52,20.65,19.48,20.17,19.39,19.85,21.02,21.06,21.40,22.61,22.53,22.94,21.70,21.44,22.27,21.73,20.37,21.29,21.79,20.20,19.92,21.37,20.67,19.06,17.88,17.91,18.92,20.50,19.29,19.01,20.46,21.07,19.46,20.11,21.26,20.97,20.53,21.43,22.17,21.39,22.19,22.87,23.44,23.91,24.75,23.72,23.81,22.61,22.42,23.36,24.00,23.26,22.32,22.82,23.12,21.90,21.72,22.41,22.18,21.24,22.07,22.33,21.27,20.63,22.05,21.99,20.58,20.48,22.25,20.88,21.25,20.47,20.08,21.02,20.00,20.55,22.22,20.99,20.88,21.88,22.40,21.76,21.75,22.48,22.99,22.79,23.11,23.87,23.95,24.06,25.32,24.64,23.61,24.88,24.78,23.58,24.01,24.43,23.78,22.69,24.07,23.99,23.04,23.44,24.30,23.74,23.07,24.04,24.56,23.66,23.44,24.34,24.62,24.13,23.79,23.26,22.56,22.60,23.55,22.84,22.77,23.48,24.28,23.36,23.62,24.43,24.75,24.59,24.67,25.52,25.94,25.38,24.57,25.65,25.91,25.01,25.50,26.03,25.82,25.64,25.65,26.18,25.53,25.45,25.72,25.51,24.92,25.03,25.76,25.30,24.68,25.14,25.59,25.63,25.44,25.53,24.76,24.41,24.37,25.27,24.66,25.57,25.53,24.82,25.50,25.86,26.16,26.45,26.02,26.16,26.62,26.72,26.16,26.42,27.31,26.89,26.87,27.57,27.07,27.30,26.82,26.39,26.71,26.55,26.26,26.21,26.66,26.43,26.10,26.31,25.79,26.42,25.97,26.21,26.23,26.72,26.49,26.60,27.10,27.06,27.41,26.54,26.76,26.82,26.35,26.54,26.43,26.67,26.78,26.83,26.65,26.99,27.30,27.20,27.27,27.75,27.59,27.56,27.57,27.12,27.01,27.09,26.99,26.61,26.82,27.10,26.56,26.44,26.74,26.57,26.30,26.03,25.51,25.83,25.64,25.86,26.66,26.38,26.81,26.61,26.21,26.72,27.18,26.79,26.54,27.14,27.37,26.95,27.08,27.64,27.50,27.53,27.83,28.11,27.86,28.16,28.26,28.37,28.16,27.72,27.77,28.28,27.65,27.51,28.08,27.97,27.44,27.54,28.07,27.35,27.24,27.67,27.81,27.16,27.03,27.74,27.38,26.94,27.37,27.56,26.91,26.68,27.44,27.25,26.55,26.61,27.31,26.82,26.26,26.37,26.93,26.49,26.11,26.49,27.40,27.68,27.39,26.65,26.80,26.49,26.29,26.52,26.21,25.93,25.69,25.28,24.81,24.66,24.32,24.29,23.89,23.28,22.28,21.75,21.07,20.07,21.00,21.67,20.86,20.43,21.56,22.14,21.64,22.82,23.30,23.83,24.13,25.28,26.03,26.34,26.72,26.37,25.21,25.97,25.53,26.33,25.80,24.91,25.10,25.04,25.18,26.56,26.61,25.27,26.37,25.57,25.90,25.76,26.11,26.75,26.17,27.20,27.24,26.15,26.67,26.22,27.19,26.66,27.65,27.54,26.71,26.89,26.63,26.50,26.33,26.54,25.85,26.28,24.94,25.25,25.69,24.84,25.90,24.59,25.87,25.43,26.39,25.80,26.57,26.89,27.17,26.04,26.11,25.51,25.01,25.34,24.42,23.96,24.55,25.42,25.54,25.97,26.41,25.67,25.61,26.83,26.23,26.46,25.75,25.34,25.73,26.00,25.33,24.77,24.73,25.05,24.09,24.26,24.40,24.20,23.08,23.91,24.39,23.21,22.86,23.92,23.50,22.33,23.26,23.68,22.98,21.93,23.22,23.33,22.18,21.66,23.01,22.77,22.22,22.44,23.75,23.44,24.13,24.02,24.98,24.88,25.23,25.25,26.43,27.20,26.31,26.90,25.74,25.64,25.42,24.78,24.88,24.36,25.28,23.81,24.89,25.35,24.77,23.96,23.90,23.41,24.27,24.17,25.39,26.23,26.14,24.70,24.42,23.50,24.68,25.26,24.50,25.00,24.58,24.27,24.72,24.18,22.53,22.78,21.36,23.53,23.01,22.04,22.04,23.58,22.65,21.90,22.91,23.79,22.37,23.65,22.34,21.50,21.17,20.29,20.28,20.42,21.39,21.44,21.74,21.49,22.78,21.93,21.53,22.11,23.04,22.30,21.90,23.30,22.76,22.57,22.39,22.06,21.05,21.44,20.73,20.33,19.16,19.89,19.26,18.85,18.13,18.43,18.54,18.21,19.43,19.85,18.60,19.10,20.47,19.64,19.53,20.83,20.98,20.97,21.74,21.44,20.17,20.21,19.98,20.23,18.88,19.13,19.65,19.36,19.82,19.82,19.49,19.63,19.70,20.84,20.73,21.36,21.29,22.56,23.31,24.12,24.63,25.64,25.65,24.67,23.99,23.72,22.63,22.53,22.29,23.35,23.10,22.77,22.43,21.85,22.13,21.02,20.87,21.51,20.40,21.46,22.00,22.48,21.78,23.42,23.19,24.14,24.14,24.99,25.84,25.37,26.45,26.18,27.15,26.91,26.02,27.02,27.57,26.82,26.36,25.83,26.09,25.25,24.93,24.25,24.48,25.28,24.94,26.28,26.06,26.65,27.16,27.42,28.11,27.98,28.34,28.21,27.79,27.54,26.87,26.38,25.55,25.64,24.82,25.50,24.39,24.70,23.88,24.20,22.73,23.69,23.12,23.29,23.69,23.88,24.04,23.00,22.53,22.50,22.97,22.99,23.73,23.23,24.52],[30.09,29.91,29.79,29.74,29.99,30.12,30.26,30.37,30.53,30.37,30.25,30.51,30.52,30.22,30.53,30.70,30.57,30.36,30.36,30.57,30.33,30.13,30.32,30.27,29.82,29.96,30.14,29.93,29.65,29.95,30.00,29.54,29.46,29.81,29.81,30.00,30.17,29.87,30.24,30.21,30.23,30.55,30.28,30.68,30.29,30.38,30.52,30.71,30.82,30.72,30.66,30.82,30.82,30.72,30.74,30.43,30.56,30.37,30.54,30.33,30.47,30.35,30.63,30.55,30.34,30.26,30.22,30.13,29.88,30.19,30.41,30.63,30.54,30.65,30.49,30.66,30.37,30.77,30.64,30.83,30.76,30.89,30.85,30.83,30.92,31.03,30.98,30.96,30.95,30.97,31.00,30.97,31.03,31.01,30.88,30.90,31.03,30.98,31.14,31.03,30.99,30.87,31.00,31.06,30.90,30.85,30.99,31.04,30.81,30.84,30.73,30.61,30.76,30.50,30.75,30.51,30.70,30.42,30.66,30.78,30.59,30.64,30.75,30.52,30.89,30.78,30.62,30.79,30.96,30.84,30.75,31.03,30.97,30.85,30.94,31.03,31.05,31.04,31.09,31.08,31.13,31.10,31.03,31.11,31.01,30.87,30.99,30.62,30.78,30.63,30.64,30.34,30.54,30.49,30.37,30.35,30.26,30.13,30.06,29.97,29.84,29.93,29.66,29.60,29.41,29.36,29.73,29.80,29.37,29.70,29.95,29.99,29.90,30.29,30.14,30.22,30.09,29.76,29.64,29.79,29.53,29.38,29.26,29.43,29.21,29.50,29.71,29.00,29.45,29.59,29.63,29.92,30.42,30.34,29.97,30.21,29.79,29.97,29.32,29.37,29.53,29.36,29.40,29.18,28.71,28.93,28.61,28.94,28.60,28.77,28.81,28.99,29.22,28.90,29.25,29.19,28.84,29.48,29.00,29.71,29.38,28.79,29.12,29.31,29.00,28.82,29.08,28.95,28.76,28.68,29.06,28.96,28.72,28.91,28.78,28.43,28.43,28.50,28.32,28.19,28.17,28.47,28.71,28.86,28.42,28.95,28.51,28.59,29.02,28.69,28.60,28.99,28.98,28.76,28.83,29.57,29.86,30.04,29.66,29.67,29.88,29.53,29.43,28.78,29.29,29.35,29.53,28.93,28.73,28.94,28.74,29.00,28.99,28.74,28.78,29.37,29.38,29.25,29.84,29.55,29.18,28.65,28.91,29.16,29.14,28.79,29.16,29.44,29.01,28.81,29.19,29.42,29.09,29.30,29.23,28.73,28.67,28.60,28.63,28.45,28.72,28.69,28.13,28.73,28.48,28.67,28.66,28.20,28.44,28.62,28.57,28.38,28.62,28.80,28.45,28.82,28.73,28.96,28.89,29.14,28.97,28.72,28.54,28.58,28.47,28.37,28.38,28.57,28.27,28.31,28.51,28.40,28.65,28.55,28.43,28.54,28.38,28.66,28.56,28.73,28.38,28.44,28.27,28.16,28.61,28.25,28.50,28.07,28.30,28.99,27.96,28.18,29.13,29.22,28.39,28.80,29.46,29.37,29.24,29.38,29.90,30.08,29.56,29.82,29.92,29.77,29.39,29.07,29.15,29.00,28.54,27.89,27.98,27.85,28.15,28.22,27.88,27.84,27.70,28.08,28.12,27.78,28.18,28.26,28.55,28.53,28.97,29.03,29.05,29.76,30.11,30.04,29.70,29.84,29.04,29.53,29.71,28.66,29.00,28.50,28.76,28.92,28.20,28.26,28.84,28.59,28.05,28.41,28.93,29.02,29.26,29.54,29.22,29.13,28.57,28.88,28.89,28.29,28.40,28.46,28.15,27.73,27.79,27.72,27.47,27.33,27.36,27.16,26.87,27.01,27.41,27.34,27.78,28.08,27.73,27.67,27.26,27.78,27.43,27.53,27.94,27.29,27.58,28.02,27.29,27.38,27.98,28.38,27.92,28.42,28.64,28.45,29.00,28.13,28.60,28.79,27.99,28.07,28.71,28.21,27.85,28.26,28.57,27.90,27.92,28.52,28.29,27.91,27.65,27.66,27.30,27.70,27.23,27.45,27.58,27.27,27.59,27.08,27.42,27.35,27.22,27.27,27.30,27.39,27.25,27.26,27.73,27.52,27.49,27.55,27.97,27.66,27.45,28.25,28.30,27.71,28.24,27.55,27.72,27.81,27.22,27.08,27.59,27.40,27.13,27.10,27.49,27.21,27.29,27.24,26.91,26.99,27.30,26.72,26.66,26.99,26.97,26.54,26.88,27.14,27.03,26.58,26.73,27.02,26.93,27.31,27.24,27.45,27.45,27.13,26.76,27.31,26.98,26.66,26.65,26.89,26.53,26.09,26.49,25.77,26.73,26.52,26.50,25.97,25.50,25.51,24.66,24.14,25.23,25.28,25.79,25.53,26.22,25.69,25.19,25.99,26.33,25.64,25.53,26.38,26.46,25.71,26.41,26.73,26.58,25.69,25.83,26.01,25.31,24.62,25.23,25.12,23.91,24.10,24.67,24.05,23.02,23.57,24.43,23.58,22.93,22.09,22.77,23.20,22.22,21.27,22.14,21.85,22.52,23.05,24.03,23.81,22.65,22.81,23.82,23.14,22.58,23.86,24.24,23.43,23.89,24.83,24.73,24.21,25.46,25.84,25.37,25.65,25.00,24.34,23.95,24.24,23.62,22.80,22.64,22.48,22.06,21.34,21.56,21.41,20.32,19.66,20.25,19.65,17.76,17.20,16.89,19.87,20.32,20.84,22.15,20.44,21.18,20.02,21.11,22.31,21.76,21.60,22.74,23.26,22.60,23.76,24.24,24.87,24.70,24.55,24.30,24.67,25.61,24.54,25.07,24.21,24.52,24.33,23.46,23.09,23.46,22.55,22.01,22.06,22.49,20.91,20.45,21.56,20.27,19.52,18.39,16.09,17.72,20.02,18.26,16.95,20.03,20.29,18.65,20.30,21.46,21.23,20.59,21.98,22.53,22.20,22.31,23.36,24.20,23.65,24.30,23.55,24.17,24.56,25.08,26.09,25.50,25.78,26.11,26.18,26.72,26.51,26.60,26.30,26.02,25.42,25.46,25.50,25.80,25.70,26.02,25.27,25.39,25.24,24.77,24.45,24.61,24.16,23.70,24.14,23.65,22.71,22.79,23.20,22.30,21.51,22.11,22.12,20.53,19.51,21.01,19.94,18.45,18.02,14.78,14.93,17.94,17.28,15.10,16.91,19.33,18.51,17.10,20.09,21.31,20.02,20.47,22.05,22.25,22.81,23.13,22.97,23.28,24.33,24.52,24.96,25.01,24.17,23.97,24.18,23.81,23.16,22.90,23.40,22.66,22.19,22.58,22.44,20.92,21.37,22.09,21.05,18.40,19.24,19.97,18.55,18.52,20.46,20.91,20.24,21.68,22.48,22.04,22.23,23.03,23.08,22.92,23.53,24.02,23.82,23.40,25.26,24.34,25.14,25.61,25.43,25.93,25.53,24.90,24.93,25.00,24.17,24.30,24.19,23.79,23.44,23.20,23.18,22.76,22.40,22.67,22.51,21.56,21.43,19.79,21.37,19.09,17.67,15.80,17.96,18.80,15.99,15.34,18.47,18.23,15.13,13.38,16.16,14.63,18.29,18.33,20.37,20.24,22.60,21.27,20.34,21.56,22.70,22.99,22.70,24.03,23.57,23.86,22.85,22.53,21.49,21.69,20.90,20.17,21.00,20.82,19.13,19.54,20.25,18.73,17.57,18.99,18.84,16.63,17.12,18.36,16.82,15.37,17.50,17.93,15.63,14.99,17.57,16.29,16.77,15.18,12.69,10.71,10.07,13.54,12.04,8.61,8.57,12.13,9.85,7.49,9.54,7.96,12.27,12.51,15.22,15.62,16.31,12.32,14.71,16.19,14.67,13.83,15.78,16.01,14.56,15.84,17.56,17.07,15.68,17.21,17.14,16.33,17.58,15.73,14.24,14.92,13.97,11.42,11.14,11.58,9.99,7.31,7.06,7.50,6.22,3.94,2.23,0.79,2.83,4.63,5.73,7.50,9.04,11.92,11.30,11.88,14.23,14.43,14.21,16.14,16.47,16.31,17.05,17.98,18.99,18.84,19.37,19.91,19.98,18.44,18.12,19.18,18.94,16.76,17.52,18.65,16.67,14.79,16.94,16.86,12.65,11.85,9.00,12.16,14.24,12.34,12.36,16.71,17.73,15.49,15.67,18.11,18.04,18.12,20.36,21.14,19.94,21.29,21.81,20.87,19.71,20.33,20.89,19.48,19.32,20.59,19.92,18.04,19.94,20.46,17.86,17.86,14.42,16.77,15.65,19.08,16.89,16.81,19.91,19.87,19.24,20.62,21.35,21.09,20.16,20.85,19.74,20.42,21.74,21.69,22.03,23.26,23.43,23.60,22.24,22.27,22.87,22.47,21.75,22.30,22.38,21.22,21.47,22.20,21.76,20.59,18.73,19.60,20.92,22.05,21.50,20.85,21.71,22.00,21.33,21.32,22.60,22.13,21.14,22.33,23.16,21.86,22.51,23.53,24.04,24.58,25.41,24.53,24.66,23.43,23.30,24.33,24.87,24.05,23.35,24.03,24.08,23.20,22.98,23.98,23.40,22.74,23.72,23.94,22.67,22.21,23.50,23.36,22.20,22.20,23.69,22.25,22.01,21.23,20.93,21.58,20.53,21.64,23.18,21.94,21.88,23.20,23.99,23.14,23.23,24.04,24.32,23.85,24.15,25.11,25.07,25.06,26.07,25.42,24.64,25.89,25.74,24.66,25.14,25.61,24.80,24.30,25.21,25.14,24.38,24.82,25.49,24.87,24.17,25.19,25.48,24.46,24.21,24.99,25.46,24.84,24.60,23.93,23.16,23.41,24.41,23.86,23.95,24.82,25.24,24.53,24.95,25.58,25.73,25.51,25.74,26.57,26.89,26.45,25.42,26.47,26.94,26.00,26.26,26.86,26.65,26.42,26.49,26.86,26.34,26.10,26.50,26.26,25.69,25.92,26.40,25.90,25.45,25.76,25.95,26.01,25.66,25.76,24.95,24.71,24.92,25.81,25.26,26.18,25.96,25.43,26.21,26.45,26.67,27.15,26.83,26.83,27.18,27.39,26.89,27.06,27.74,27.52,27.53,28.05,27.55,27.73,27.30,27.16,27.22,27.20,26.80,26.77,27.06,26.70,26.51,26.79,26.13,26.77,26.24,26.44,26.42,26.90,26.79,26.68,27.53,27.38,27.61,26.84,26.99,27.09,26.65,26.94,26.80,26.99,27.12,27.19,27.07,27.28,27.56,27.60,27.70,28.18,27.91,27.76,27.90,27.47,27.40,27.32,27.28,26.92,27.20,27.32,26.86,26.62,27.00,26.71,26.44,26.17,25.56,25.94,25.81,26.19,26.80,26.70,27.00,26.82,26.47,26.93,27.32,26.98,26.75,27.30,27.50,27.09,27.27,27.69,27.65,27.69,27.91,28.19,27.96,28.34,28.26,28.52,28.33,27.82,27.87,28.45,27.95,27.69,28.15,28.14,27.71,27.65,28.23,27.81,27.47,27.82,27.98,27.48,27.26,27.91,27.75,27.19,27.49,27.83,27.18,26.83,27.69,27.43,26.84,27.01,27.61,27.16,26.43,26.73,27.31,26.91,26.66,26.89,27.71,27.90,27.42,26.87,27.13,26.75,26.61,26.82,26.33,25.98,25.79,25.55,24.97,24.77,24.48,24.44,24.07,23.18,22.40,21.90,21.31,20.16,21.00,21.66,21.00,20.33,21.31,22.21,21.63,22.94,23.48,24.14,24.64,25.73,26.65,26.78,27.02,26.59,25.74,26.41,26.17,26.73,26.42,25.25,25.60,25.57,25.55,26.94,26.90,25.63,26.72,26.09,26.29,26.16,26.37,26.92,26.33,27.31,27.45,26.46,26.86,26.50,27.35,26.98,27.89,27.63,27.02,27.06,26.92,26.76,26.74,26.86,26.29,26.45,25.43,25.56,25.90,24.92,25.93,24.49,25.88,25.40,26.41,25.89,26.69,27.05,27.46,26.23,26.49,25.55,25.02,25.50,24.66,24.26,24.83,25.51,25.75,26.14,26.66,25.86,25.81,26.92,26.43,26.78,26.24,25.52,25.81,26.17,25.72,24.85,24.87,25.24,24.43,24.34,24.41,24.24,23.32,24.02,24.23,23.53,23.00,23.93,23.64,22.50,23.32,23.80,23.11,21.92,23.23,23.55,22.50,21.80,23.26,23.18,22.43,22.76,24.03,23.85,24.45,24.21,25.10,25.29,25.36,25.58,26.48,27.30,26.42,26.98,25.94,25.89,25.73,25.13,25.31,24.58,25.50,24.33,25.29,25.78,25.33,24.43,24.30,24.02,24.72,24.56,25.91,26.72,26.69,25.26,24.88,23.90,24.85,25.65,24.73,25.19,24.38,24.38,24.92,24.32,23.22,23.21,21.89,24.34,23.52,22.68,22.99,24.17,23.11,22.77,24.05,24.41,23.11,24.67,23.49,22.32,21.78,20.54,20.38,20.76,21.41,21.67,21.93,21.81,22.91,22.32,21.89,22.12,23.12,22.66,21.93,23.13,22.79,22.87,22.95,22.50,21.62,22.21,21.53,20.79,19.47,19.99,19.61,19.19,17.93,18.03,17.72,18.37,19.46,19.78,18.64,18.83,20.27,19.99,19.50,20.67,21.44,21.09,21.94,21.85,20.64,20.66,20.09,20.45,19.12,19.24,20.15,19.96,19.98,20.28,19.87,20.06,19.92,21.12,20.90,21.73,21.71,22.88,23.42,24.25,24.80,25.97,25.88,24.98,24.33,23.99,22.59,22.43,22.25,23.38,23.22,22.98,22.56,22.17,22.44,21.97,21.26,21.57,20.23,21.49,22.10,22.87,22.23,23.71,23.33,24.64,24.57,25.58,26.20,25.64,26.58,26.32,27.35,27.10,26.27,27.33,27.84,26.99,26.81,26.14,26.43,25.62,25.13,24.60,24.50,25.43,24.95,26.20,26.07,26.86,27.24,27.56,28.25,28.17,28.57,28.31,27.82,27.62,26.82,26.41,25.50,25.53,24.73,25.44,24.54,25.05,24.15,24.67,22.85,24.03,23.34,23.74,24.15,24.01,24.62,23.32,22.64,22.93,23.26,23.29,23.94,23.40,24.91],[30.22,30.19,30.12,30.07,30.29,30.49,30.52,30.64,30.74,30.67,30.62,30.76,30.78,30.58,30.71,30.84,30.77,30.70,30.73,30.81,30.67,30.58,30.72,30.60,30.35,30.49,30.57,30.44,30.18,30.51,30.49,30.02,29.93,30.25,30.21,30.45,30.47,30.29,30.47,30.58,30.64,30.78,30.63,30.79,30.37,30.38,30.57,30.73,30.80,30.72,30.65,30.84,30.82,30.81,30.76,30.76,30.89,30.76,30.81,30.68,30.67,30.63,30.81,30.73,30.62,30.49,30.41,30.43,30.44,30.63,30.66,30.91,30.84,30.94,30.86,30.94,30.78,31.00,30.78,30.98,30.93,30.97,30.99,31.01,30.98,31.13,31.00,31.03,31.09,31.07,31.06,31.07,31.12,31.04,30.88,30.92,31.03,30.98,31.20,31.03,31.06,30.96,31.10,31.13,31.01,31.04,31.12,31.14,30.97,31.00,30.95,30.91,31.04,30.87,31.00,30.84,30.89,30.73,30.80,30.95,30.77,30.79,30.87,30.69,30.98,30.90,30.87,30.99,31.09,31.05,30.99,31.16,31.10,31.05,31.12,31.14,31.12,31.13,31.17,31.14,31.18,31.14,31.09,31.18,31.12,31.02,31.16,30.94,31.05,30.90,30.95,30.75,30.83,30.84,30.61,30.70,30.65,30.57,30.44,30.55,30.38,30.34,30.23,30.20,29.95,29.93,30.26,30.33,29.97,30.27,30.43,30.41,30.24,30.60,30.48,30.46,30.40,30.11,30.12,30.20,29.95,30.08,29.92,30.08,29.92,29.91,30.06,29.69,29.81,29.92,29.95,30.16,30.56,30.54,30.16,30.34,30.05,30.16,29.69,29.78,29.73,29.63,29.71,29.64,29.30,29.65,29.47,29.56,29.34,29.19,29.26,29.46,29.62,29.32,29.82,29.73,29.60,29.94,29.61,30.03,29.84,29.49,29.78,29.88,29.72,29.58,29.84,29.59,29.45,29.49,29.68,29.42,29.24,29.41,29.29,29.14,29.27,29.30,29.28,29.02,28.89,29.19,29.30,29.46,29.09,29.49,29.27,29.35,29.71,29.55,29.52,29.75,29.64,29.67,29.77,30.07,30.25,30.29,30.05,29.97,30.19,29.96,29.95,29.74,30.00,30.00,30.16,29.76,29.61,29.79,29.69,29.75,29.62,29.44,29.42,29.84,29.90,29.81,30.23,30.00,29.69,29.35,29.45,29.71,29.82,29.58,29.72,30.03,29.78,29.51,29.72,29.97,29.63,29.88,29.92,29.58,29.62,29.55,29.59,29.44,29.46,29.40,29.21,29.37,28.98,29.09,29.26,29.03,28.80,29.17,29.33,28.93,29.03,29.39,29.26,29.15,29.19,29.43,29.37,29.59,29.66,29.55,29.40,29.44,29.38,29.26,29.32,29.23,29.09,28.88,29.08,28.91,28.95,28.94,28.90,28.91,28.72,29.12,29.10,29.30,28.99,29.28,29.09,29.14,29.30,28.91,29.16,28.73,28.83,29.17,28.69,28.68,29.61,29.55,28.99,29.43,29.86,29.72,29.58,29.80,30.12,30.28,29.94,30.14,30.16,30.09,29.90,29.55,29.64,29.55,29.35,28.59,28.79,28.66,28.73,28.57,28.48,28.35,28.30,28.61,28.62,28.51,28.89,28.81,29.24,29.22,29.45,29.57,29.55,30.16,30.34,30.32,30.08,30.10,29.61,29.84,30.11,29.45,29.46,28.97,29.08,29.46,28.91,28.72,29.15,29.15,28.62,28.90,29.40,29.44,29.62,29.86,29.66,29.43,29.05,29.28,29.37,28.91,28.92,29.06,28.80,28.35,28.42,28.39,28.10,28.03,27.95,27.88,27.60,27.72,28.09,27.97,28.44,28.58,28.34,28.26,27.96,28.35,28.11,28.16,28.51,27.97,28.22,28.74,28.00,28.10,28.65,28.94,28.45,29.00,29.18,29.12,29.50,28.77,29.24,29.44,28.63,28.70,29.35,28.86,28.52,28.93,29.14,28.48,28.50,29.11,28.94,28.54,28.30,28.32,27.91,28.39,27.78,27.97,28.15,27.89,28.26,27.78,27.99,27.85,27.82,27.66,27.80,28.03,27.81,27.75,28.19,28.16,28.04,28.02,28.47,28.32,28.00,28.72,28.81,28.44,28.82,28.21,28.46,28.45,28.03,27.87,28.37,28.21,27.92,27.91,28.24,28.02,27.97,27.92,27.52,27.57,27.99,27.43,27.33,27.70,27.72,27.35,27.52,27.79,27.55,27.30,27.29,27.64,27.55,27.77,28.00,28.00,28.06,27.81,27.38,27.98,27.65,27.46,27.39,27.81,27.32,26.83,27.37,26.77,27.68,27.38,27.38,26.78,26.54,26.49,25.56,25.13,26.16,26.12,26.56,26.00,26.83,26.71,25.81,26.42,26.94,26.29,26.03,26.85,27.05,26.46,27.02,27.44,27.33,26.51,26.71,26.84,25.99,25.68,26.27,26.11,25.29,25.30,25.81,25.40,24.48,25.08,25.72,25.21,24.73,24.04,24.69,25.11,23.80,22.94,23.33,23.10,23.62,24.49,25.01,25.20,23.92,23.77,24.92,24.34,23.65,24.60,24.99,24.37,24.71,25.40,25.46,25.12,25.99,26.43,25.90,26.27,25.87,25.29,24.85,25.19,24.62,24.00,24.23,24.05,23.52,22.69,23.53,23.19,21.79,21.33,22.24,21.36,18.90,17.90,17.82,20.93,20.68,22.11,23.22,21.05,22.55,21.01,21.67,23.38,22.79,22.15,23.33,23.98,23.42,24.27,24.94,25.51,24.89,25.10,24.76,25.28,26.20,25.36,25.80,25.21,25.35,25.19,24.40,24.47,24.68,23.90,23.10,23.51,23.80,21.81,21.51,23.02,21.52,21.48,20.28,16.95,19.11,21.13,19.68,18.13,20.47,20.70,20.21,20.16,22.24,22.36,21.04,22.28,23.50,23.26,22.95,23.86,24.43,23.65,24.77,23.76,24.58,25.06,25.23,26.51,25.92,25.99,26.53,26.56,27.18,27.03,27.28,26.66,26.68,25.98,25.86,26.03,26.50,26.26,26.92,26.47,26.68,26.22,25.94,25.86,25.83,25.18,25.34,25.36,25.05,24.25,24.47,24.83,23.76,23.01,23.73,23.51,22.05,21.80,22.96,21.97,21.28,20.58,16.49,16.28,20.20,19.92,16.65,18.58,21.09,20.82,18.46,20.95,22.72,21.05,20.83,22.64,23.56,23.52,23.85,24.78,24.83,25.38,25.67,26.06,26.25,25.71,25.60,26.05,25.30,25.20,24.69,25.22,24.63,24.07,24.49,24.32,23.14,23.49,24.23,22.81,21.04,21.33,21.61,20.32,19.97,21.93,22.53,21.34,22.48,23.95,23.40,22.75,24.57,24.61,23.99,24.23,25.20,25.39,24.61,26.46,25.22,26.01,26.40,26.14,27.02,26.36,25.87,26.30,26.30,25.68,25.97,26.33,25.66,25.31,25.35,25.26,24.66,24.04,24.67,24.39,23.51,23.25,22.07,23.61,22.16,21.20,19.22,20.29,20.56,18.54,17.61,19.73,19.42,16.44,14.24,17.10,14.49,17.87,17.88,20.19,19.72,22.95,22.12,21.44,22.83,24.05,24.32,23.48,24.83,24.23,24.63,23.21,23.52,22.41,22.48,20.61,20.71,21.95,21.67,19.09,20.78,21.79,19.41,18.69,20.67,20.57,18.00,19.18,20.82,19.10,17.64,20.22,20.95,19.14,18.22,21.28,20.54,21.75,19.99,18.31,14.67,15.65,17.78,15.51,11.81,9.91,12.39,12.00,9.42,8.31,6.82,9.88,11.17,14.93,15.21,17.07,12.33,14.90,17.53,16.40,15.04,17.76,18.03,17.13,17.95,19.55,19.54,18.64,21.06,20.50,18.93,19.30,19.54,18.17,16.68,17.38,16.74,14.02,13.25,13.52,11.40,9.61,7.82,8.81,6.98,4.54,2.11,0.77,2.75,4.24,6.64,8.36,10.81,12.40,12.38,13.72,14.83,15.40,16.16,17.29,18.08,18.24,18.76,19.97,20.27,20.73,20.92,21.41,19.75,18.78,19.74,19.67,17.46,17.71,18.99,16.69,14.92,17.05,17.44,12.58,10.64,8.38,11.82,13.88,10.80,10.62,15.53,17.11,14.58,14.87,17.75,18.33,18.08,20.41,21.64,19.93,21.41,22.50,21.57,19.48,20.46,21.52,19.28,18.91,20.45,20.25,17.77,19.99,21.60,18.11,19.03,15.01,16.54,15.98,19.10,16.73,15.59,18.98,19.78,18.97,20.14,21.41,20.98,19.91,21.39,19.67,20.35,22.20,22.40,22.31,23.68,23.99,24.32,22.86,22.64,23.61,23.02,21.94,23.17,23.23,21.82,21.30,23.48,23.24,20.67,20.21,20.04,21.02,23.11,21.14,20.34,22.59,23.58,21.10,21.35,23.41,23.21,21.71,22.80,24.03,22.31,23.53,24.49,24.60,25.49,25.97,25.04,25.27,24.06,24.19,24.75,25.46,24.66,23.79,24.75,24.86,23.88,23.97,25.07,24.55,24.08,25.00,24.97,23.98,23.46,24.76,24.89,23.50,23.16,25.10,23.55,23.41,22.46,21.61,22.78,21.40,22.59,24.78,22.99,22.95,24.29,25.14,24.12,24.28,25.13,25.23,24.56,24.97,25.94,25.72,25.68,26.78,26.06,25.50,26.88,26.73,25.57,26.11,26.72,25.98,25.45,26.45,26.39,25.57,26.11,26.74,26.15,25.45,26.59,26.86,25.72,25.41,26.40,26.73,26.12,26.00,25.45,24.53,24.95,25.91,25.25,25.19,25.86,26.47,25.66,25.93,26.67,26.69,26.36,26.59,27.31,27.71,27.29,26.60,27.59,28.11,27.07,27.39,28.13,27.88,27.42,27.60,27.97,27.36,27.24,27.73,27.40,26.96,27.02,27.61,27.05,26.65,27.02,27.11,27.07,26.72,26.71,25.86,26.02,26.24,26.99,26.43,27.23,26.98,26.50,27.09,27.23,27.58,27.94,27.49,27.70,27.98,28.11,27.92,27.92,28.45,28.35,28.37,28.66,28.53,28.46,28.29,28.13,28.09,28.05,27.77,27.65,27.95,27.67,27.36,27.68,27.11,27.72,27.33,27.31,27.30,27.75,27.37,27.42,28.14,28.05,28.32,27.58,27.89,27.92,27.54,27.73,27.63,27.83,27.97,27.95,27.85,28.11,28.35,28.29,28.47,28.74,28.73,28.52,28.63,28.28,28.15,28.21,28.19,27.95,27.99,28.23,27.84,27.70,27.94,27.58,27.35,26.93,26.37,26.96,26.63,26.74,27.55,27.47,27.78,27.62,27.28,27.85,28.15,27.80,27.69,28.16,28.32,27.89,28.11,28.49,28.42,28.43,28.64,28.85,28.68,28.98,28.93,29.14,28.92,28.56,28.61,29.06,28.63,28.42,28.83,28.92,28.45,28.43,28.92,28.49,28.29,28.56,28.72,28.27,28.05,28.63,28.46,28.00,28.25,28.52,27.90,27.73,28.31,28.17,27.55,27.53,28.26,27.72,27.09,27.29,27.83,27.48,27.31,27.32,28.29,28.40,28.24,27.74,27.82,27.35,27.22,27.49,27.06,26.86,26.53,26.54,25.97,25.51,25.61,25.62,25.20,24.30,23.49,22.73,22.21,20.84,21.15,22.03,21.30,20.36,21.12,22.23,21.88,23.05,24.05,24.41,25.02,26.36,26.94,27.19,27.76,27.27,26.28,26.56,26.64,26.99,26.75,25.59,25.66,25.61,25.93,27.09,27.16,26.15,27.03,26.73,26.96,26.86,26.98,27.57,27.11,28.03,28.10,27.11,27.59,27.19,28.00,27.45,28.32,28.17,27.40,27.38,27.28,27.29,26.95,27.30,26.95,27.43,26.25,26.40,26.75,25.79,26.80,25.62,26.90,26.62,27.34,27.04,27.51,27.78,28.16,27.36,27.50,26.91,26.22,26.65,25.93,24.94,25.73,26.63,26.53,26.95,27.36,26.69,26.97,27.52,27.06,27.34,26.74,26.52,26.82,26.96,26.47,25.83,26.10,25.92,25.44,25.70,25.61,25.22,24.51,25.52,25.40,24.37,24.35,25.24,24.34,23.53,24.33,24.66,23.53,22.58,24.00,24.06,22.56,22.12,23.73,23.42,22.42,22.77,24.47,24.15,25.14,24.84,25.90,26.06,26.35,26.36,27.32,28.00,27.38,27.77,26.82,26.83,26.52,25.99,25.83,25.07,25.69,24.60,25.29,26.12,25.61,24.53,24.71,24.32,25.33,25.21,26.66,27.35,27.29,25.82,25.51,24.56,25.67,26.36,25.42,25.94,25.36,25.10,25.68,25.03,23.70,23.58,22.47,24.74,23.90,22.57,23.00,24.62,23.15,22.48,24.08,24.49,22.88,24.14,23.28,22.01,21.43,19.97,20.27,20.82,21.46,21.81,22.43,22.87,23.73,22.58,22.17,22.92,23.63,22.90,22.32,24.04,23.46,22.96,23.23,22.49,21.72,22.25,21.30,20.74,18.64,20.32,19.68,19.38,18.04,17.59,18.40,17.91,19.28,18.78,18.47,19.08,19.30,19.20,19.57,20.39,21.48,21.19,22.77,22.97,21.06,21.15,19.47,20.76,18.74,18.55,19.91,20.16,19.54,20.02,19.05,20.25,20.07,21.40,21.36,22.60,22.34,23.77,24.50,25.38,25.73,26.76,26.58,26.00,25.42,24.95,23.51,23.21,22.67,24.12,24.18,23.55,22.97,22.29,22.19,21.65,20.76,21.31,19.86,21.25,22.01,22.85,22.36,23.86,23.72,25.15,25.43,26.17,26.87,26.38,27.46,27.20,28.02,27.86,27.05,28.00,28.48,27.62,27.23,26.84,26.91,26.12,25.88,25.41,25.53,26.06,25.88,27.10,26.96,27.54,27.95,28.31,28.82,28.73,29.20,28.88,28.52,28.33,27.60,27.28,26.46,26.58,25.79,26.44,25.39,25.88,24.80,25.33,23.37,24.69,23.42,23.86,24.15,24.24,24.47,23.12,22.38,22.77,23.23,23.54,24.64,24.00,25.82],[30.20,30.03,29.92,29.93,30.12,30.40,30.43,30.55,30.65,30.59,30.56,30.73,30.72,30.54,30.67,30.78,30.75,30.66,30.71,30.78,30.64,30.54,30.68,30.58,30.29,30.46,30.53,30.37,30.08,30.41,30.39,29.88,29.71,30.09,30.01,30.34,30.36,30.15,30.36,30.50,30.57,30.75,30.57,30.76,30.30,30.36,30.53,30.74,30.81,30.74,30.68,30.83,30.82,30.79,30.73,30.73,30.87,30.73,30.76,30.63,30.64,30.56,30.77,30.67,30.54,30.43,30.28,30.29,30.32,30.52,30.59,30.87,30.81,30.91,30.86,30.94,30.77,30.99,30.76,30.97,30.91,30.94,30.94,30.98,30.97,31.08,30.98,31.01,31.08,31.06,31.08,31.03,31.12,31.03,30.87,30.91,31.04,31.01,31.18,31.03,31.07,30.97,31.11,31.13,31.02,31.03,31.14,31.14,30.95,30.96,30.91,30.88,31.03,30.87,31.00,30.82,30.88,30.69,30.76,30.90,30.67,30.73,30.82,30.60,30.95,30.87,30.82,30.96,31.05,31.03,30.95,31.13,31.09,31.05,31.12,31.13,31.11,31.13,31.16,31.13,31.16,31.15,31.07,31.15,31.06,30.96,31.16,30.89,31.04,30.86,30.93,30.73,30.78,30.81,30.51,30.66,30.61,30.51,30.29,30.49,30.32,30.19,30.04,30.09,29.75,29.79,30.20,30.29,29.87,30.24,30.39,30.37,30.16,30.58,30.40,30.36,30.26,29.96,29.93,30.00,29.70,29.92,29.83,30.01,29.81,29.76,29.97,29.50,29.62,29.70,29.83,30.08,30.54,30.48,30.07,30.33,29.95,30.11,29.61,29.72,29.71,29.56,29.72,29.51,29.17,29.47,29.31,29.41,29.16,28.93,29.16,29.31,29.56,29.15,29.70,29.53,29.50,29.85,29.45,29.92,29.67,29.34,29.63,29.68,29.53,29.40,29.70,29.43,29.27,29.27,29.49,29.18,28.98,29.21,29.06,28.95,29.10,29.13,29.12,28.78,28.64,29.03,29.16,29.30,28.96,29.34,29.14,29.23,29.63,29.39,29.37,29.62,29.52,29.46,29.62,29.95,30.11,30.19,29.92,29.83,30.05,29.79,29.80,29.53,29.83,29.87,30.08,29.58,29.34,29.62,29.51,29.60,29.45,29.20,29.15,29.68,29.73,29.59,30.07,29.82,29.54,29.18,29.33,29.59,29.68,29.44,29.53,29.87,29.61,29.39,29.46,29.75,29.39,29.64,29.73,29.38,29.42,29.35,29.40,29.20,29.21,29.15,28.96,29.19,28.85,28.95,29.14,28.92,28.68,29.03,29.19,28.80,28.90,29.28,29.11,28.89,29.07,29.27,29.22,29.45,29.51,29.36,29.21,29.30,29.22,29.04,29.12,29.07,28.89,28.83,29.03,28.91,28.99,28.89,28.88,28.80,28.55,28.99,28.90,29.13,28.83,29.15,28.98,28.97,29.20,28.81,29.18,28.75,28.86,29.30,28.60,28.62,29.64,29.54,28.88,29.43,29.87,29.70,29.52,29.74,30.14,30.31,29.88,30.11,30.13,30.11,29.88,29.61,29.70,29.61,29.35,28.54,28.85,28.67,28.69,28.55,28.45,28.22,28.26,28.50,28.61,28.49,28.80,28.76,29.21,29.19,29.47,29.48,29.54,30.12,30.34,30.25,30.06,30.07,29.62,29.78,30.11,29.42,29.33,28.85,29.01,29.45,28.93,28.73,29.20,29.14,28.60,28.89,29.38,29.38,29.55,29.84,29.65,29.43,29.05,29.25,29.40,28.86,28.91,29.03,28.75,28.43,28.53,28.48,28.25,28.15,28.03,27.90,27.49,27.58,28.14,27.98,28.48,28.64,28.37,28.24,27.91,28.44,28.03,28.16,28.60,28.10,28.31,28.85,28.15,28.15,28.71,29.05,28.55,29.03,29.24,29.15,29.58,28.93,29.34,29.41,28.70,28.85,29.40,28.87,28.59,28.97,29.11,28.58,28.56,29.15,28.92,28.51,28.38,28.39,27.92,28.38,27.64,27.97,28.18,27.83,28.30,27.74,28.13,27.85,27.75,27.47,27.64,28.06,27.84,27.63,28.22,28.18,28.11,28.07,28.54,28.41,28.04,28.85,28.94,28.50,28.93,28.27,28.62,28.67,28.07,27.94,28.49,28.30,27.92,27.92,28.31,27.97,28.05,27.96,27.48,27.49,27.98,27.53,27.34,27.63,27.70,27.40,27.54,27.75,27.60,27.29,27.28,27.65,27.48,27.77,27.98,28.12,28.17,27.80,27.48,28.10,27.75,27.58,27.42,27.86,27.34,26.78,27.45,26.69,27.59,27.44,27.40,26.69,26.49,26.44,25.57,25.19,26.16,26.08,26.53,26.23,26.75,26.66,25.91,26.50,26.96,26.36,26.13,26.87,27.21,26.47,27.01,27.46,27.41,26.52,26.68,26.87,26.06,25.64,26.24,26.08,25.42,25.33,25.77,25.45,24.74,25.09,25.50,24.83,24.56,24.07,24.45,24.74,23.80,22.96,23.57,23.23,23.85,24.45,24.91,25.00,24.09,24.04,24.90,24.63,23.82,24.75,25.16,24.52,24.72,25.44,25.46,25.13,25.86,26.18,25.79,26.17,25.74,25.21,24.69,25.01,24.79,23.97,24.19,24.14,23.46,23.04,23.68,23.25,21.96,21.93,22.53,21.22,19.35,18.56,18.04,20.95,20.80,22.25,23.19,21.30,22.74,21.18,21.84,23.21,22.79,22.44,23.30,23.58,23.11,23.97,24.61,25.18,24.82,25.00,24.91,25.12,25.97,25.27,25.54,24.97,25.19,24.92,24.05,24.20,24.67,23.64,23.24,23.67,24.00,22.48,22.11,23.62,22.42,22.54,21.57,18.46,19.96,21.87,20.88,19.29,20.90,21.61,20.98,20.90,22.40,22.39,21.49,22.44,23.25,23.04,23.14,23.87,24.27,23.88,24.49,24.11,24.65,25.05,25.10,26.09,25.81,25.93,26.37,26.50,27.13,26.85,27.11,26.58,26.54,25.90,25.77,25.69,26.27,26.03,26.58,26.05,26.10,25.74,25.59,25.39,25.32,24.53,24.74,24.94,24.72,23.69,23.94,24.53,23.47,22.93,23.23,23.65,22.13,22.05,22.68,22.31,21.75,21.59,18.16,17.54,20.77,20.92,17.95,19.09,21.37,21.17,19.20,21.33,22.38,21.21,20.81,22.85,23.09,23.58,23.85,24.14,24.55,25.05,25.25,25.46,25.68,25.38,25.32,25.42,24.89,24.66,24.31,24.66,23.93,23.52,23.96,23.90,22.50,23.17,24.11,22.75,21.46,21.68,21.60,20.53,20.45,21.98,22.37,21.02,22.42,23.42,23.12,22.97,24.30,24.49,23.93,24.24,24.92,25.06,24.15,25.45,24.37,24.90,25.50,25.32,26.29,25.73,25.23,25.74,25.80,25.39,25.63,25.89,25.31,25.02,24.98,24.87,24.16,23.76,24.27,24.18,22.76,23.05,22.25,23.64,22.74,20.84,19.23,20.93,20.38,17.12,17.99,19.52,19.23,15.74,14.37,17.10,14.30,17.47,16.95,20.01,18.75,22.83,22.00,20.97,22.54,23.67,23.41,22.99,23.71,23.51,23.33,21.77,21.97,20.78,21.16,18.87,17.78,19.96,19.48,16.58,17.45,19.70,17.65,16.09,18.44,19.46,16.55,16.98,19.12,18.19,17.22,18.94,19.82,18.50,17.53,20.59,20.57,22.10,19.49,17.70,15.85,16.62,17.07,16.11,11.50,10.38,11.95,10.47,7.62,8.15,6.34,9.67,10.99,13.48,11.77,14.72,10.06,10.74,14.61,14.30,13.05,15.26,16.46,15.66,16.04,18.06,19.02,18.00,20.79,19.83,18.01,19.20,19.20,17.17,15.86,17.19,16.47,13.37,13.01,14.62,12.45,9.07,9.37,10.96,8.53,6.98,3.96,2.14,0.77,2.70,4.88,7.51,7.43,10.22,10.17,10.81,13.03,14.30,14.90,14.90,16.23,16.60,17.05,18.49,19.06,19.95,19.89,20.63,18.40,17.25,18.82,19.05,16.27,16.50,18.31,16.23,13.81,15.80,16.95,12.71,11.08,8.57,11.46,13.59,12.09,10.51,14.54,15.86,13.86,12.63,16.36,16.37,16.66,19.16,21.01,19.43,20.76,21.76,21.01,18.73,20.20,20.94,18.32,17.41,20.12,19.54,17.15,19.29,21.09,17.31,18.14,15.43,15.86,15.40,18.64,15.72,14.53,18.12,19.16,17.90,19.39,21.29,20.96,19.39,21.19,18.88,19.91,21.98,21.87,21.39,22.96,23.36,23.49,21.92,21.99,22.86,22.60,21.36,22.49,22.95,21.90,20.82,22.61,22.41,20.14,19.62,19.41,20.16,22.29,21.18,19.85,22.07,22.70,21.12,20.41,22.82,22.43,21.36,22.59,23.86,22.82,23.09,24.29,24.64,25.37,25.51,24.63,25.01,23.72,23.45,24.29,24.98,24.05,22.94,24.17,24.23,23.28,23.07,24.25,23.73,23.20,24.04,24.18,23.38,22.66,23.96,24.17,22.86,22.64,24.46,23.39,23.22,22.72,22.06,22.88,21.45,22.11,24.05,22.94,22.16,23.78,24.75,23.93,23.67,24.52,24.98,24.20,24.50,25.64,25.65,25.29,26.52,25.87,24.95,26.56,26.11,24.99,25.68,26.33,25.42,24.70,25.98,26.09,24.96,25.57,26.27,25.75,24.89,26.14,26.57,25.62,25.05,26.43,26.44,25.99,25.48,25.04,24.31,24.44,25.45,24.88,24.72,25.44,26.12,25.23,25.70,26.34,26.41,26.20,26.31,27.01,27.52,27.13,26.19,27.24,27.64,26.80,27.07,27.76,27.62,27.43,27.61,28.06,27.49,26.97,27.62,27.51,26.70,26.88,27.54,26.84,26.12,26.76,26.90,26.86,26.54,26.24,25.70,25.60,25.75,26.47,25.94,26.92,26.66,26.18,26.88,26.97,27.30,27.89,27.26,27.44,27.79,28.01,27.52,27.58,28.39,28.23,28.22,28.63,28.36,28.46,28.24,27.83,27.94,27.98,27.56,27.41,27.83,27.50,27.22,27.40,26.73,27.43,26.81,26.83,26.69,27.33,26.85,26.88,27.64,27.57,27.83,27.05,27.60,27.58,27.05,27.50,27.34,27.47,27.70,27.86,27.65,27.90,28.17,28.19,28.33,28.73,28.63,28.42,28.57,28.23,27.92,28.03,28.07,27.68,27.72,28.03,27.77,27.33,27.59,27.24,26.79,26.62,26.13,26.45,26.59,26.55,27.24,27.11,27.52,27.33,26.83,27.45,27.85,27.37,27.19,27.91,28.03,27.55,27.78,28.27,28.05,28.15,28.45,28.59,28.40,28.78,28.73,28.97,28.83,28.36,28.37,28.89,28.45,28.17,28.63,28.77,28.18,28.13,28.71,28.29,28.02,28.30,28.57,28.08,27.72,28.49,28.24,27.67,27.99,28.37,27.75,27.34,28.10,27.99,27.40,27.27,28.16,27.61,26.89,27.12,27.66,27.16,27.19,27.03,28.41,28.48,28.19,27.57,27.75,27.05,27.13,27.48,26.86,26.52,26.45,26.19,25.61,25.27,25.36,25.24,24.74,24.04,23.22,22.44,21.82,20.26,21.00,21.72,21.19,19.98,21.07,22.18,21.78,22.74,23.75,23.96,24.62,25.62,26.49,26.70,27.28,26.64,25.69,26.00,25.90,26.39,26.25,24.95,25.28,25.11,25.37,26.57,26.64,25.42,26.43,26.06,26.39,26.36,26.54,27.26,26.79,27.73,27.86,26.76,27.31,26.75,27.73,27.04,27.97,27.89,26.97,27.04,26.75,26.68,26.27,26.55,26.24,26.73,25.65,25.83,26.22,25.20,26.25,25.02,26.33,26.15,27.08,26.73,27.61,27.90,28.38,27.16,27.62,26.77,26.12,26.91,25.65,25.17,25.79,26.67,26.91,27.34,27.94,26.82,26.99,28.07,27.35,27.83,26.94,26.24,26.98,26.83,26.22,25.63,26.04,25.57,25.01,25.29,25.37,24.87,24.41,24.98,24.79,23.90,23.88,24.59,23.86,23.02,23.74,24.16,23.02,22.21,23.55,23.55,22.36,22.02,23.37,22.98,22.07,22.34,23.69,23.36,24.57,24.21,25.25,25.25,25.70,25.87,26.78,27.66,26.66,27.41,26.30,26.24,25.98,25.42,25.19,24.36,24.99,23.65,24.45,25.44,24.78,23.59,23.92,23.66,24.70,24.53,26.12,26.89,26.84,25.22,25.07,23.91,25.33,26.07,24.80,25.68,25.04,24.75,25.28,24.39,22.81,22.94,21.85,23.81,23.22,22.04,22.37,23.78,22.50,21.83,23.04,23.40,22.07,23.11,22.43,21.12,20.68,19.18,19.46,20.35,21.27,21.62,22.41,23.06,23.65,22.27,21.66,22.55,23.25,22.42,22.02,23.72,22.78,22.78,22.97,21.89,21.71,21.77,20.52,20.28,18.56,19.94,19.15,19.24,17.45,17.45,18.01,17.71,18.80,18.33,17.75,18.56,19.51,18.68,19.16,20.39,21.33,21.67,22.37,22.84,20.94,20.94,18.96,20.36,18.53,18.05,19.50,19.76,18.67,19.22,18.15,20.05,19.52,21.36,21.00,22.63,22.08,23.55,23.98,24.81,25.21,26.32,26.26,25.54,25.01,24.30,23.29,22.67,22.39,23.52,23.86,23.32,22.61,21.95,21.74,21.34,20.59,20.73,19.17,20.88,21.47,22.34,22.06,23.27,23.32,24.55,25.05,25.72,26.33,25.83,26.96,26.73,27.83,27.59,26.69,27.74,28.29,27.52,27.14,26.43,26.65,25.78,25.51,25.09,25.10,25.58,25.49,26.70,26.79,27.19,27.85,28.04,28.68,28.66,29.19,28.83,28.35,28.09,27.35,27.02,26.19,26.05,25.33,25.87,24.80,25.20,24.45,24.64,22.81,24.12,22.74,23.19,23.53,23.36,23.47,22.33,21.91,22.23,22.56,23.00,23.85,23.59,25.50],[29.67,29.43,29.28,29.22,29.54,29.74,29.91,30.08,30.21,30.07,29.95,30.29,30.32,29.91,30.26,30.41,30.33,30.06,30.17,30.30,30.00,29.80,30.03,29.95,29.42,29.52,29.82,29.52,29.09,29.59,29.55,28.99,28.89,29.38,29.33,29.62,29.75,29.41,29.86,29.92,29.88,30.28,29.94,30.40,29.90,29.99,30.14,30.37,30.50,30.42,30.29,30.59,30.60,30.46,30.40,30.08,30.36,30.04,30.30,29.99,30.17,30.02,30.37,30.19,29.99,29.89,29.77,29.79,29.53,29.88,30.10,30.42,30.26,30.45,30.28,30.50,30.10,30.64,30.25,30.62,30.49,30.64,30.62,30.64,30.78,30.83,30.79,30.78,30.78,30.77,30.82,30.77,30.89,30.83,30.58,30.64,30.76,30.72,30.99,30.83,30.82,30.68,30.85,30.92,30.74,30.67,30.83,30.90,30.64,30.65,30.51,30.38,30.64,30.29,30.62,30.21,30.48,30.18,30.42,30.54,30.30,30.39,30.57,30.28,30.71,30.59,30.42,30.64,30.78,30.71,30.56,30.84,30.86,30.73,30.83,30.90,30.90,30.88,30.93,30.91,30.94,30.95,30.84,30.93,30.86,30.69,30.85,30.48,30.65,30.41,30.47,30.11,30.31,30.29,30.10,30.12,30.03,29.89,29.70,29.62,29.42,29.53,29.20,29.08,28.89,28.86,29.22,29.39,28.87,29.23,29.61,29.65,29.44,29.91,29.79,29.87,29.72,29.28,29.16,29.34,29.01,28.80,28.91,29.07,28.67,29.01,29.24,28.43,28.89,28.97,29.17,29.42,30.05,30.12,29.53,29.78,29.28,29.53,28.72,28.71,28.73,28.52,28.52,28.23,27.65,27.95,27.68,28.11,27.67,27.83,27.89,28.20,28.31,27.94,28.50,28.20,28.04,28.66,28.08,28.95,28.59,27.99,28.36,28.50,28.22,28.02,28.39,28.10,28.00,27.87,28.31,28.05,27.89,28.27,27.84,27.83,27.72,28.04,27.52,27.52,27.35,27.51,27.84,28.16,27.51,28.37,27.76,27.90,28.46,27.86,27.81,28.42,28.32,27.94,28.16,29.10,29.43,29.59,29.15,29.11,29.33,28.87,28.84,28.13,28.74,28.89,29.15,28.27,28.08,28.33,28.10,28.44,28.38,28.16,28.07,28.83,28.82,28.78,29.43,29.11,28.73,28.30,28.52,28.75,28.59,28.19,28.62,29.01,28.46,28.19,28.62,28.92,28.54,28.81,28.63,28.17,27.94,27.81,27.79,27.67,28.05,28.02,27.44,28.25,27.98,28.09,28.19,27.75,27.88,28.15,27.99,27.81,28.07,28.16,27.71,28.10,28.07,28.25,28.23,28.47,28.48,27.96,27.82,27.92,27.78,27.80,27.60,28.04,27.30,27.63,27.77,27.77,28.07,28.06,27.83,27.93,27.68,28.05,27.90,27.89,27.64,27.58,27.50,27.20,27.62,26.98,27.16,27.04,27.19,27.65,26.78,27.03,28.41,28.37,27.63,28.18,28.81,28.80,28.60,28.78,29.43,29.56,29.01,29.41,29.29,29.20,28.94,28.45,28.39,28.45,28.13,27.07,27.21,27.40,27.41,27.48,27.27,27.03,26.90,27.34,27.38,27.15,27.47,27.68,28.04,27.98,28.48,28.48,28.50,29.34,29.69,29.66,29.25,29.40,28.50,28.84,29.35,28.23,28.45,27.76,28.16,28.44,27.65,27.61,28.14,28.14,27.50,27.76,28.36,28.38,28.54,28.94,28.70,28.44,27.79,28.38,28.40,27.69,27.80,27.91,27.60,27.16,27.21,27.06,26.75,26.79,26.52,26.29,25.58,26.04,26.57,26.49,27.24,27.60,27.18,27.12,26.55,27.22,26.79,26.83,27.35,26.50,26.87,27.48,26.57,26.65,27.29,27.85,27.19,27.73,28.14,27.91,28.51,27.61,28.30,28.32,27.32,27.62,28.34,27.77,27.40,27.91,28.08,27.36,27.36,28.14,27.73,27.23,27.08,27.01,26.34,27.17,25.95,26.53,26.85,26.03,27.04,26.18,26.68,26.38,26.19,25.92,26.28,26.78,26.48,26.10,26.99,26.88,26.73,26.64,27.35,27.06,26.47,27.52,27.71,26.99,27.64,26.71,27.14,27.25,26.36,26.20,26.99,26.77,26.25,26.17,26.73,26.36,26.51,26.31,25.89,25.74,26.38,25.73,25.41,26.06,26.13,25.64,25.72,26.20,25.88,25.53,25.36,25.94,25.82,26.25,26.48,26.62,26.62,26.14,25.78,26.44,26.12,25.82,25.61,26.05,25.29,25.00,25.43,24.82,25.87,25.45,25.27,25.01,24.68,24.65,23.47,22.80,24.14,24.04,24.76,24.14,24.93,24.95,23.95,24.57,25.15,24.56,24.19,24.93,25.33,24.74,25.10,25.68,25.63,24.56,24.86,25.04,24.28,23.56,24.09,24.06,23.12,23.02,23.63,22.99,22.24,22.44,23.15,21.84,21.76,21.08,21.43,21.87,20.79,20.49,20.64,20.75,21.11,21.58,22.39,22.63,22.10,21.97,22.51,22.25,21.94,22.59,23.01,22.37,22.80,23.33,23.54,23.17,23.90,24.25,23.89,24.32,23.67,23.18,22.68,23.02,22.50,22.00,21.91,21.64,21.27,20.94,20.95,20.64,19.94,19.53,19.82,18.96,16.76,15.84,16.00,18.48,18.36,19.64,20.60,19.64,20.30,19.56,19.94,21.24,20.85,20.65,21.35,21.92,21.41,21.76,22.39,23.09,22.81,22.99,22.78,23.21,23.95,23.14,23.62,22.91,23.26,23.10,22.29,22.15,22.54,21.70,21.15,21.43,21.37,20.45,20.20,21.13,19.45,19.32,18.38,15.56,16.74,19.28,18.03,16.63,18.79,19.41,18.33,18.67,20.58,20.76,19.60,20.55,21.13,20.90,20.29,21.14,21.58,21.19,22.25,21.91,22.39,22.77,23.51,24.31,24.03,24.00,24.63,24.75,25.39,24.94,25.09,24.66,24.51,23.88,23.75,23.70,24.14,24.00,24.48,23.67,24.03,23.84,23.26,23.41,23.46,22.82,22.60,22.90,22.67,21.48,21.76,22.44,21.39,20.86,21.37,21.34,20.19,19.14,20.97,19.71,18.89,18.25,15.00,15.00,18.15,18.60,14.40,16.63,19.25,19.18,15.64,19.21,20.32,18.44,18.18,20.05,20.62,20.50,20.72,21.94,21.74,22.08,22.65,22.76,23.20,22.83,22.64,22.84,22.64,21.86,21.69,22.28,21.57,21.30,21.93,21.73,20.17,20.71,22.11,20.70,18.28,18.41,18.83,16.68,16.43,18.73,18.94,16.98,19.13,20.71,18.92,18.83,21.13,20.18,19.08,19.93,21.20,20.67,19.59,21.12,19.98,21.22,21.74,21.70,22.77,22.33,21.50,22.09,22.19,21.26,22.16,21.93,22.12,21.68,21.01,21.57,21.17,20.03,20.51,21.31,19.23,18.92,17.60,19.72,17.83,17.35,15.44,17.22,15.92,13.66,13.70,15.01,11.46,8.12,10.27,12.67,11.14,13.38,12.20,15.34,12.69,16.88,16.17,14.34,14.42,16.63,16.08,16.25,18.20,17.59,18.03,16.73,16.39,14.32,14.45,12.82,11.21,13.05,12.52,9.87,10.66,12.25,9.70,8.14,11.42,12.16,9.53,10.25,13.76,12.84,13.19,14.85,16.15,15.00,15.28,17.18,17.21,18.75,17.02,15.41,11.74,13.25,14.81,12.09,9.59,8.98,9.47,8.07,5.22,5.66,5.52,8.61,8.21,8.11,7.08,7.20,5.01,5.52,8.06,9.16,10.59,9.70,11.65,13.15,13.26,14.29,15.62,15.57,17.45,16.65,15.73,15.90,16.22,14.57,13.30,14.48,13.33,11.35,11.32,12.45,10.53,6.99,7.80,8.89,6.19,6.51,6.29,4.26,2.11,0.78,2.44,4.64,3.78,6.44,8.32,5.57,8.55,12.02,12.20,9.02,11.92,14.31,12.73,14.05,15.31,16.54,16.86,17.36,15.24,14.56,16.23,16.23,14.38,14.20,15.59,14.03,11.85,13.45,13.99,9.26,9.31,6.95,8.38,10.30,7.18,5.97,12.03,10.91,6.72,9.51,10.81,9.77,8.66,11.77,13.55,12.55,16.90,17.72,17.88,13.94,14.96,17.22,15.10,14.22,15.77,16.63,14.27,15.49,16.70,14.28,14.41,11.33,12.38,11.49,14.76,12.02,10.36,14.29,13.97,11.25,13.69,16.08,14.73,12.79,13.16,11.84,13.62,14.72,15.62,15.81,18.24,18.13,18.81,17.65,16.85,18.83,18.58,16.10,18.32,18.99,17.80,16.66,19.00,18.58,16.37,16.23,16.07,16.34,18.86,18.04,16.05,17.85,19.39,16.90,16.14,18.57,18.17,15.42,17.35,19.85,17.26,17.54,18.91,20.10,20.97,21.03,19.80,20.56,18.58,19.51,19.81,21.46,20.57,19.09,20.91,21.26,19.67,19.62,21.35,20.90,19.75,21.13,21.54,20.30,19.34,21.12,21.55,20.00,19.49,21.33,19.95,20.03,18.60,18.33,19.66,17.73,19.16,20.81,19.36,18.51,20.33,21.63,20.19,20.22,21.61,21.52,20.96,21.31,22.71,22.18,21.81,23.35,22.56,21.63,23.75,23.87,22.10,23.05,23.72,23.02,21.89,23.25,23.68,22.27,23.08,23.76,23.41,22.10,23.71,24.04,23.07,22.13,23.69,24.02,22.87,22.80,22.14,20.74,21.23,22.35,21.77,21.90,22.94,23.37,21.95,22.95,23.64,23.31,22.94,23.66,24.28,25.14,24.68,23.56,24.78,25.37,24.22,24.75,25.29,25.27,25.25,25.41,25.78,25.10,24.89,25.34,24.94,24.26,24.62,25.05,24.34,23.75,24.32,24.51,24.59,24.25,23.92,22.88,22.96,23.06,24.26,23.44,24.63,24.35,23.27,24.22,24.20,24.68,25.62,24.81,25.06,25.57,25.91,25.09,25.43,26.47,26.27,26.26,26.92,26.50,26.66,26.26,25.80,25.94,25.93,25.44,25.41,25.84,25.52,25.20,25.27,24.55,25.18,24.18,24.84,24.63,25.43,25.24,25.14,25.85,26.06,26.31,25.18,25.65,25.66,24.95,25.35,24.99,25.44,25.68,25.77,25.29,25.87,26.22,26.29,26.50,27.10,26.97,26.72,26.88,26.43,26.07,26.29,26.16,25.58,25.71,26.10,25.61,25.32,25.55,25.27,24.76,24.51,23.55,24.11,23.80,24.55,25.24,25.02,25.80,25.25,24.54,25.40,26.03,25.23,25.13,26.03,26.29,25.75,26.02,26.68,26.37,26.51,26.94,27.17,26.78,27.34,27.38,27.71,27.42,26.80,26.84,27.53,26.93,26.61,27.24,27.20,26.53,26.60,27.26,26.66,26.25,26.70,27.16,26.15,25.98,26.91,26.50,25.76,26.23,26.83,25.64,25.37,26.49,26.44,25.34,25.49,26.72,25.90,24.93,25.31,26.15,25.33,25.16,25.72,27.21,26.93,26.55,25.93,26.11,25.62,25.73,25.93,25.24,24.92,24.84,24.34,23.73,23.44,23.51,23.16,22.60,21.53,20.63,19.92,18.98,18.17,18.92,19.25,18.66,17.90,19.12,20.02,19.37,20.69,21.40,22.23,22.93,23.85,25.08,25.28,25.95,25.08,23.96,24.36,24.33,24.95,24.66,23.60,24.13,23.64,24.09,25.30,25.00,23.80,24.74,24.33,24.23,24.64,24.80,25.52,25.27,26.06,26.12,25.11,25.63,25.35,25.97,25.49,26.58,26.43,25.57,25.53,25.17,25.23,24.68,25.13,24.39,25.18,23.93,23.95,24.60,23.49,24.61,23.40,24.89,24.62,25.75,25.27,25.90,26.08,26.57,25.30,26.01,25.18,24.29,24.94,23.93,23.35,24.11,25.06,25.13,25.38,25.96,25.23,25.21,26.17,25.29,25.79,25.23,24.81,25.10,25.34,24.64,24.06,24.43,24.38,23.20,23.40,23.74,23.14,22.35,22.95,23.20,22.07,21.83,22.48,22.27,20.69,21.74,22.37,21.19,20.31,21.37,21.90,20.35,20.16,21.54,21.08,20.17,20.70,21.91,21.24,22.77,22.49,23.39,23.33,23.79,24.15,25.17,26.26,25.10,25.79,24.59,24.29,24.08,23.64,23.42,22.40,23.08,21.82,22.68,23.40,22.79,21.92,21.98,21.90,22.61,22.51,24.09,24.79,24.66,22.93,22.71,21.30,23.00,23.84,22.27,23.07,22.38,21.80,22.06,21.80,19.80,20.28,19.09,21.08,20.78,19.87,19.88,21.44,20.28,19.76,20.88,21.45,20.12,21.11,19.88,19.45,19.08,17.81,18.01,18.81,19.31,19.97,20.27,20.99,21.29,20.28,19.90,20.58,20.90,20.49,19.70,21.60,20.34,20.32,19.60,19.25,19.44,19.25,18.29,18.04,16.63,18.54,18.02,17.70,16.33,16.00,16.49,15.61,17.39,16.93,16.07,17.10,18.04,17.51,17.70,18.79,19.16,19.24,20.13,20.19,18.60,19.15,17.33,18.59,17.20,16.28,17.53,17.01,17.12,17.90,16.77,18.26,17.89,19.76,18.87,20.34,19.87,21.57,21.95,22.61,22.96,24.24,24.27,23.52,23.01,22.37,21.46,20.75,20.35,21.43,21.83,21.23,20.69,20.11,19.89,19.74,18.85,18.63,17.22,18.73,19.18,20.40,19.76,21.38,21.45,23.00,23.29,23.84,24.80,24.47,25.35,25.35,26.23,26.15,25.41,26.40,26.91,25.94,25.59,24.99,25.20,24.21,23.88,23.31,23.63,24.39,24.12,25.30,25.15,25.97,26.22,26.67,27.33,27.29,27.79,27.57,26.97,26.59,25.99,25.49,24.62,24.40,23.68,24.39,23.08,23.49,22.58,23.07,21.10,22.18,20.71,21.21,21.61,21.20,21.61,20.46,20.08,20.54,20.81,21.05,21.67,21.28,22.93],[27.69,27.47,27.08,26.92,27.52,28.02,28.42,28.65,29.02,28.51,28.57,29.10,28.95,28.49,29.05,29.24,28.99,28.58,28.98,28.91,28.37,28.37,28.61,28.23,27.20,27.84,27.87,27.33,26.73,27.43,27.39,26.54,26.24,27.07,26.86,27.44,27.44,26.98,27.72,27.96,27.86,28.80,28.29,29.00,28.65,28.65,28.88,29.44,29.74,29.46,29.49,29.82,29.84,29.46,29.15,28.53,28.93,28.32,28.79,28.14,28.80,28.46,29.30,28.93,28.33,28.13,28.25,28.15,27.74,27.93,28.64,29.16,28.82,29.19,28.82,29.33,28.73,29.55,28.99,29.71,29.44,29.84,29.91,29.77,30.08,30.27,30.29,30.06,30.13,30.24,30.27,29.93,30.09,30.23,29.91,29.94,30.02,30.02,30.42,30.12,30.21,29.75,30.12,30.31,29.95,29.77,30.14,30.28,29.72,29.78,29.44,29.15,29.68,29.08,29.73,29.06,29.55,28.96,29.38,29.55,29.32,29.56,29.90,29.51,30.05,29.73,29.51,29.95,30.11,30.00,29.72,30.32,30.24,29.98,30.12,30.32,30.36,30.18,30.41,30.31,30.32,30.44,30.12,30.14,30.14,29.94,30.03,29.44,29.82,29.30,29.60,28.93,29.26,29.26,28.94,28.84,28.66,28.57,28.23,28.05,27.74,27.45,26.88,26.79,26.10,26.00,26.97,27.42,26.46,27.12,27.84,27.67,27.40,28.21,28.22,28.22,27.87,27.20,26.79,26.72,26.14,26.09,25.73,26.13,25.21,26.12,26.08,24.74,25.24,25.68,26.24,26.45,27.70,27.58,26.82,26.83,26.52,26.27,24.85,24.95,24.88,24.84,24.42,23.90,23.10,23.39,22.93,23.95,23.62,24.01,24.67,25.29,25.43,24.81,25.22,24.26,24.13,24.94,23.81,25.37,25.39,24.20,24.45,24.91,24.56,23.87,24.51,24.37,24.02,23.58,24.47,24.11,23.99,24.19,23.69,23.41,23.19,23.32,22.53,22.41,22.34,21.78,22.28,23.15,22.38,23.74,22.65,22.99,23.59,23.22,23.21,24.23,24.34,23.69,24.18,25.66,26.56,26.85,25.99,26.39,26.84,25.62,25.45,24.16,24.93,25.50,26.02,24.72,24.29,24.88,24.40,25.05,24.68,24.35,24.30,25.32,25.67,25.78,26.63,25.97,25.36,24.51,24.75,25.13,25.20,24.40,24.84,25.58,24.85,24.21,24.87,25.61,24.58,25.32,24.74,24.46,23.80,23.89,23.63,23.78,23.66,23.67,23.23,23.76,23.57,24.17,24.17,23.35,23.91,24.05,24.05,23.53,24.03,23.95,23.41,23.88,24.07,24.12,24.63,24.33,24.26,23.60,23.38,23.35,23.27,23.01,22.42,23.31,22.19,22.88,23.46,23.64,24.75,24.43,24.55,24.59,25.20,24.31,23.66,23.74,23.40,22.84,22.85,21.90,22.56,21.99,22.19,22.23,22.22,22.25,21.82,21.93,23.69,23.14,22.73,23.66,24.45,24.20,24.23,24.64,24.69,25.11,24.50,25.03,24.54,24.50,24.48,23.92,23.32,23.47,23.50,21.39,20.85,21.22,21.86,20.78,21.39,20.66,21.26,21.47,21.33,21.46,22.09,22.48,23.08,23.07,23.72,23.61,23.58,24.60,25.42,25.60,24.50,24.62,23.48,23.49,24.07,22.68,22.28,21.58,22.22,22.82,22.04,22.17,22.45,22.82,21.87,22.37,22.97,23.08,23.25,23.86,23.21,23.40,22.46,22.74,22.90,22.14,21.82,22.28,22.42,21.41,21.61,21.47,20.83,20.44,20.35,19.65,18.72,18.91,20.24,20.05,21.28,21.12,20.54,20.40,19.89,20.71,20.12,20.54,21.26,20.45,21.08,21.99,20.97,20.77,21.70,22.45,21.58,22.35,22.72,22.75,23.33,22.28,22.90,23.11,21.99,22.34,23.02,22.51,21.80,22.20,22.55,21.86,21.36,22.10,22.13,20.62,20.94,21.08,19.66,20.61,19.26,19.69,20.23,19.45,20.93,19.32,20.53,19.65,19.16,18.86,19.02,20.27,19.67,19.10,20.33,20.86,20.20,19.96,20.87,21.15,20.17,21.15,21.48,21.27,22.07,20.56,21.43,21.64,20.51,20.01,21.10,21.01,19.88,19.70,20.81,19.77,19.67,20.20,18.89,18.59,19.94,19.13,18.11,19.01,19.74,18.54,18.73,19.43,19.02,18.09,18.06,18.83,18.14,18.41,19.68,19.52,20.38,19.08,18.61,19.87,19.69,18.69,18.55,19.64,18.58,17.83,18.58,17.96,19.11,18.50,18.74,17.93,17.60,17.44,16.77,16.48,16.84,17.14,17.23,16.83,17.76,17.82,16.87,17.29,17.98,17.49,16.64,17.57,18.10,17.14,17.23,18.34,18.14,16.73,16.82,17.94,16.87,16.20,16.77,17.04,15.84,15.75,16.37,15.88,15.33,15.45,16.13,15.22,15.25,14.89,15.06,15.33,14.61,14.55,15.00,14.64,15.21,15.27,15.31,15.83,14.97,14.47,15.42,15.11,14.61,14.71,15.33,14.47,14.58,15.23,15.55,14.50,15.44,16.03,15.17,15.79,15.58,14.39,14.24,15.09,14.08,13.33,13.76,14.26,13.01,12.73,13.62,13.37,12.48,12.63,13.23,12.46,11.42,11.06,10.87,12.63,12.33,13.25,13.64,12.53,12.67,11.72,11.91,12.74,12.17,11.82,12.44,12.48,11.69,12.44,12.66,13.58,13.92,13.64,13.64,13.98,15.35,13.84,14.29,13.28,13.54,13.82,12.45,12.43,13.10,12.27,11.48,11.95,12.31,11.18,10.55,11.66,11.31,11.94,11.10,9.86,10.23,10.82,10.05,9.41,10.29,10.40,9.58,10.06,10.66,10.41,10.10,10.82,11.13,10.63,11.03,11.97,12.39,12.45,13.30,13.24,13.64,15.07,15.41,16.28,15.96,16.19,16.78,16.72,17.42,17.30,16.80,16.38,15.75,15.33,14.19,14.69,14.98,14.16,15.04,13.95,14.46,14.54,13.02,13.37,13.37,12.27,11.82,12.64,12.23,11.07,10.87,11.66,10.85,9.86,10.52,10.71,9.33,9.01,9.75,9.59,9.34,9.41,8.05,8.49,8.73,8.87,7.38,7.84,8.67,8.15,7.40,8.46,9.01,8.22,8.66,9.37,9.39,9.98,10.34,10.71,11.06,11.87,12.24,12.60,12.66,12.33,11.78,12.22,11.76,10.56,11.06,11.32,10.50,9.84,10.72,10.40,8.63,9.10,10.48,9.42,8.06,7.95,7.92,7.40,7.23,8.20,8.42,7.67,8.48,9.22,8.89,9.04,9.78,9.55,9.38,9.93,11.16,11.02,10.46,11.70,11.94,13.59,14.11,13.65,14.61,13.72,12.34,12.42,12.50,11.61,11.97,11.98,11.53,10.89,11.03,11.13,10.03,9.86,10.31,10.20,8.25,8.84,7.66,8.67,7.44,7.37,6.43,6.71,6.77,5.52,5.25,5.96,5.85,4.35,3.78,4.79,4.57,5.89,6.52,7.46,7.58,9.40,8.29,7.83,8.36,9.51,9.39,9.21,10.91,11.34,11.26,10.62,10.61,9.27,8.72,7.42,7.10,7.70,7.00,6.08,6.50,6.88,5.71,5.15,6.34,6.43,5.05,5.56,6.82,6.02,5.45,6.23,6.98,5.71,5.99,7.15,7.06,7.91,6.90,6.23,4.90,5.30,5.78,4.43,4.05,3.93,3.53,3.11,2.31,2.80,2.74,3.79,3.89,4.23,4.18,4.35,2.83,2.98,4.73,4.34,3.48,4.43,4.99,4.66,4.35,5.73,5.92,5.71,6.82,6.60,5.46,5.65,6.33,5.31,4.10,5.18,5.07,3.71,3.56,4.75,3.98,3.08,4.28,4.84,3.89,5.05,5.13,4.57,3.70,1.71,0.76,1.39,2.03,2.53,2.19,2.39,2.91,3.23,3.33,3.69,4.37,4.21,4.32,5.11,5.23,5.81,5.55,6.30,5.04,4.53,4.87,5.04,4.08,4.03,4.71,4.52,3.43,4.51,4.98,3.75,4.66,3.60,3.21,3.97,3.84,2.78,3.89,4.10,3.07,2.77,3.91,3.94,4.80,5.25,6.07,5.36,6.16,7.01,6.33,4.97,5.94,6.40,4.95,4.92,6.22,5.92,5.39,6.33,7.20,6.30,6.92,5.85,5.38,5.38,6.19,5.08,4.54,5.64,6.05,5.26,5.73,6.93,7.10,6.32,6.72,5.63,6.21,7.12,6.97,6.82,8.19,8.51,8.81,7.58,7.41,8.46,8.10,6.79,8.03,8.58,7.80,7.00,8.65,8.62,7.28,7.64,7.25,7.38,8.73,7.62,6.90,7.88,8.50,7.40,7.06,8.51,8.51,7.76,8.25,9.32,9.10,10.43,10.73,11.86,12.53,11.83,11.19,10.69,9.72,9.82,10.02,10.91,10.16,9.26,10.35,10.38,9.14,9.56,10.55,10.08,9.35,10.22,10.80,9.86,9.30,10.80,11.17,10.31,9.96,11.78,10.39,10.64,10.79,10.17,9.89,8.78,9.17,10.01,9.60,9.00,9.85,10.87,10.28,9.81,10.95,11.47,10.78,11.12,12.54,12.44,11.66,13.12,12.07,11.90,12.98,13.01,11.89,12.69,13.26,12.63,11.57,13.08,13.36,12.30,12.75,13.99,13.52,12.55,13.99,14.28,13.58,13.50,14.85,14.71,13.84,13.37,12.80,11.36,11.47,11.96,11.77,11.63,12.68,13.10,12.64,13.13,14.05,13.92,13.35,13.72,14.97,15.28,14.65,14.32,15.27,15.42,14.70,15.37,15.95,15.73,15.59,16.02,16.75,15.68,15.76,16.08,16.14,15.23,15.38,16.40,15.77,14.59,15.47,15.98,16.08,15.87,15.90,14.55,14.72,14.50,15.04,14.44,15.56,15.17,14.89,15.45,15.79,16.19,16.94,15.97,15.98,16.89,16.96,16.25,16.62,17.60,17.43,17.23,18.20,17.90,18.08,17.40,16.96,17.37,17.41,16.87,16.73,17.09,16.83,16.28,16.57,16.24,16.52,16.13,17.13,17.10,17.73,16.98,17.56,17.75,18.02,18.14,17.56,17.60,17.37,17.31,17.17,17.15,17.01,17.70,17.34,17.14,17.80,18.22,17.99,18.15,18.66,18.84,18.70,18.91,18.14,17.89,18.31,18.08,17.73,17.40,18.20,17.60,17.30,17.40,17.29,17.08,16.69,15.78,16.74,16.53,17.10,17.85,17.78,18.30,17.62,17.27,17.78,18.53,17.58,17.55,18.66,18.66,18.05,18.29,18.72,18.66,18.90,19.50,19.47,19.45,19.81,19.49,20.17,19.58,19.43,19.47,20.22,19.41,19.27,19.84,19.63,19.01,19.47,20.00,19.03,18.94,19.40,19.56,18.62,18.81,19.63,19.06,18.34,19.01,19.51,18.44,17.94,19.42,19.35,18.02,18.57,19.75,18.80,18.55,18.92,19.35,18.59,18.59,18.88,22.76,22.69,21.87,21.61,22.33,21.21,21.79,22.01,20.51,20.44,20.99,20.07,19.13,18.95,19.23,18.50,17.65,17.16,15.66,15.60,13.72,13.15,13.89,13.88,13.67,13.47,14.
```
