## Supplementary material for "Identifying phage proteins that activate the bacterial innate immune system": Alphafold of Avs8 and HK97 capsids: fold_2024_06_01_12_22pd_lambda_4a_lambdacapsid_singlemolecules_full_data_4.json (part 23 of 29)

```
16,14.41,14.35,16.07,16.36,17.05,17.66,18.31,20.26,20.29,20.09,19.81,17.87,19.67,18.45,20.34,20.29,18.22,20.37,19.17,19.10,21.42,20.54,18.44,19.75,18.63,19.30,19.01,19.99,20.39,20.23,21.06,21.49,20.37,20.86,20.32,21.21,20.90,22.25,21.85,20.81,20.88,20.33,19.56,19.49,19.54,18.12,19.36,17.67,18.52,19.11,17.64,18.83,17.94,19.40,19.14,20.67,20.37,20.87,21.08,21.44,20.50,21.01,19.91,19.09,19.93,19.48,20.05,20.67,20.35,20.07,20.79,21.02,19.68,20.12,21.18,19.97,20.79,19.97,19.06,19.56,19.74,19.04,18.43,18.64,18.32,17.96,17.80,17.92,17.34,16.81,16.96,16.73,16.21,16.09,16.25,16.12,14.87,15.53,16.01,15.05,14.16,14.94,15.53,14.10,14.05,15.30,15.09,14.55,14.85,15.91,15.91,17.09,16.15,17.83,17.45,18.34,18.86,19.57,20.71,19.87,20.24,19.36,18.53,18.72,17.38,17.97,16.66,18.07,16.63,17.46,18.38,17.93,16.32,16.77,16.90,17.79,17.84,19.56,20.21,19.99,18.75,18.17,16.28,17.66,18.52,17.68,18.06,17.10,18.01,17.76,17.41,16.22,16.10,15.41,17.12,16.50,16.09,16.09,17.31,16.28,16.15,16.70,16.72,15.70,16.15,15.78,15.71,15.43,14.07,13.34,14.63,14.35,15.54,15.25,16.07,16.09,16.45,15.86,16.28,16.90,16.13,16.17,16.45,15.23,16.19,16.25,14.96,16.07,16.91,15.72,14.42,14.74,15.60,15.53,15.06,14.83,13.62,15.30,15.94,16.54,14.07,14.44,15.42,15.21,13.92,15.69,15.71,15.37,16.13,16.14,15.60,14.27,14.99,13.70,14.31,13.14,12.67,14.88,14.82,13.83,14.34,12.99,14.34,13.28,15.37,14.48,15.40,14.99,16.01,15.84,16.89,16.97,18.19,18.39,17.56,17.00,16.37,16.06,15.10,15.38,15.82,16.30,16.28,15.75,16.08,14.93,15.31,14.67,14.58,13.01,14.81,14.97,16.00,14.56,15.72,15.60,16.56,17.30,17.98,19.40,18.91,20.23,20.50,21.52,21.68,20.88,21.83,22.62,21.64,21.68,20.73,20.75,19.84,19.26,18.52,17.94,19.30,19.00,20.20,20.36,21.49,21.48,22.15,22.79,22.89,23.00,22.70,22.04,21.57,20.71,20.65,19.37,18.93,17.61,18.63,17.05,17.30,16.50,16.49,15.20,16.21,14.98,16.15,16.34,15.65,16.14,15.31,14.93,15.77,15.40,16.21,16.42,16.52,17.93],[27.46,27.24,26.77,26.54,27.25,27.64,28.10,28.40,28.84,28.18,28.14,28.87,28.63,27.99,28.86,29.01,28.72,28.14,28.53,28.53,27.89,27.82,28.13,27.87,26.61,27.31,27.43,26.70,26.19,26.89,26.80,25.91,25.82,26.74,26.55,27.11,27.15,26.45,27.40,27.65,27.45,28.57,27.89,28.81,28.24,28.28,28.50,29.14,29.45,29.20,29.24,29.56,29.64,29.27,28.90,28.14,28.70,27.86,28.57,27.80,28.61,28.24,29.11,28.66,27.94,27.80,28.02,27.89,27.47,27.62,28.40,28.83,28.48,28.98,28.57,29.10,28.31,29.31,28.72,29.51,29.18,29.76,29.68,29.66,29.94,30.03,30.10,29.94,29.91,29.98,29.98,29.71,29.95,30.13,29.78,29.86,29.75,29.94,30.28,29.93,30.05,29.54,29.88,30.13,29.72,29.45,29.86,30.07,29.49,29.53,29.18,28.93,29.37,28.70,29.45,28.66,29.39,28.59,29.26,29.43,29.17,29.45,29.78,29.36,29.97,29.62,29.29,29.67,29.94,29.77,29.55,30.07,29.98,29.70,29.87,30.14,30.12,29.95,30.18,30.19,30.17,30.26,29.95,29.96,29.96,29.68,29.80,29.17,29.58,29.12,29.34,28.63,29.05,28.87,28.80,28.54,28.34,28.22,27.99,27.69,27.32,27.17,26.59,26.29,25.55,25.42,26.42,26.84,25.88,26.42,27.37,26.93,26.93,27.75,27.93,28.04,27.54,26.81,26.25,26.20,25.58,25.21,25.11,25.64,24.53,25.58,25.53,24.10,24.40,24.96,25.50,25.99,27.31,27.27,26.29,26.39,25.81,25.93,24.11,24.62,24.38,24.43,24.34,23.39,22.13,22.47,21.85,23.17,22.66,23.15,24.25,24.90,25.13,24.31,24.64,23.63,23.36,24.46,23.19,25.30,24.84,23.18,23.81,24.40,23.82,22.93,23.53,23.76,23.15,22.70,23.59,23.66,23.24,23.58,22.93,22.40,21.94,22.09,21.25,21.06,20.98,20.89,21.62,22.70,21.27,22.85,21.41,22.29,23.08,22.17,22.22,23.62,23.57,22.74,23.44,25.19,26.19,26.70,25.66,26.12,26.53,25.26,24.75,23.32,24.38,24.97,25.59,24.17,23.63,24.17,23.63,24.17,24.03,23.53,23.70,24.60,25.14,25.12,26.18,25.33,24.86,23.63,24.13,24.68,24.41,23.52,24.36,24.99,23.98,23.42,24.47,25.07,24.17,24.78,24.06,23.63,22.95,22.99,22.70,22.74,22.83,23.01,22.23,23.05,22.63,23.64,23.36,22.26,23.25,23.41,23.04,22.58,23.50,23.20,22.41,23.24,23.56,23.45,24.15,23.77,23.60,22.75,22.41,22.39,22.08,21.94,21.23,22.08,21.31,22.02,22.54,22.85,24.23,23.82,23.87,23.87,24.71,23.68,22.61,22.74,22.16,21.63,21.69,20.64,21.58,21.01,21.64,21.36,21.67,22.11,20.70,20.53,23.15,22.78,21.51,22.44,23.99,23.75,23.26,23.69,24.40,24.83,23.69,24.83,24.40,24.38,23.61,23.10,22.77,22.44,21.88,20.01,19.88,19.24,19.32,18.39,19.20,18.24,19.27,19.26,18.77,19.32,20.28,20.26,20.88,21.35,21.99,21.75,22.51,23.83,24.73,25.02,23.70,24.09,22.31,22.67,23.26,21.24,20.22,19.38,19.80,20.67,20.14,19.37,20.22,20.87,19.51,19.90,21.13,21.36,21.82,22.48,21.83,21.83,20.49,21.01,20.89,20.01,19.81,20.09,19.92,18.60,19.09,18.71,17.96,17.60,17.67,16.82,15.81,16.12,17.43,17.19,18.66,18.55,18.15,18.14,17.62,18.90,17.80,17.97,18.71,17.74,18.36,19.47,18.25,18.00,19.29,20.08,19.20,20.10,20.76,20.34,21.26,19.83,20.74,20.97,19.52,19.59,20.88,20.02,19.15,19.93,20.53,19.27,18.74,20.22,19.90,18.46,18.30,18.29,17.09,17.93,16.48,17.03,17.45,16.59,18.17,16.47,17.82,16.81,16.54,16.13,16.28,17.60,16.85,16.40,17.90,18.35,17.49,17.27,18.72,18.35,17.57,19.02,19.42,18.79,19.95,18.27,19.17,19.43,17.98,17.80,18.99,18.53,17.39,17.48,18.41,17.48,17.36,17.61,16.49,15.91,17.28,16.63,15.65,16.05,17.22,15.85,15.84,16.91,16.52,15.31,15.50,16.40,15.36,16.20,17.05,17.33,17.92,16.39,16.47,17.78,17.35,16.08,16.80,17.38,16.08,15.57,16.67,16.04,17.11,16.42,16.32,15.52,15.45,15.57,14.82,14.50,15.16,14.99,14.95,14.37,15.42,15.43,14.46,14.78,15.65,15.10,14.37,14.88,15.62,14.54,14.46,15.71,15.52,14.25,14.62,15.67,14.40,14.08,15.12,14.87,14.11,14.26,15.06,14.17,13.48,13.89,14.83,13.82,13.60,13.18,13.34,13.50,12.58,12.34,12.55,12.08,12.64,13.07,13.17,13.66,12.87,12.46,13.31,13.25,12.29,12.62,13.30,12.50,12.29,12.96,13.26,12.13,12.93,13.46,12.90,13.84,13.28,11.95,12.23,13.20,11.93,11.23,11.86,12.42,11.13,10.76,11.81,11.67,10.29,10.67,11.42,10.20,9.50,9.23,9.13,10.33,9.99,10.67,11.13,10.08,10.68,9.44,9.52,10.67,10.27,9.19,10.16,10.63,9.58,10.23,10.23,11.13,11.43,11.14,11.33,11.55,12.69,11.32,11.74,10.68,11.61,11.45,10.25,10.16,11.04,10.35,9.44,9.90,10.28,9.19,8.75,9.68,9.41,9.80,9.26,8.13,8.41,9.13,8.31,7.55,8.39,8.31,7.51,7.87,8.73,8.33,7.80,8.65,8.89,8.39,8.30,9.14,9.34,9.30,10.75,10.27,11.11,11.89,12.71,13.30,13.35,13.56,13.99,14.24,14.94,14.65,14.47,13.56,13.07,12.55,11.75,12.05,12.42,11.38,12.41,11.48,12.01,11.73,10.57,10.74,10.94,10.13,9.56,10.23,9.73,8.98,8.84,9.37,8.96,7.84,8.40,8.77,7.70,7.09,7.86,7.75,7.44,7.50,6.59,6.91,7.10,7.01,6.12,6.38,6.95,6.59,6.02,6.73,7.19,6.53,6.51,7.45,7.50,7.72,8.14,8.75,9.04,9.46,9.80,10.21,10.29,9.83,9.71,10.05,9.53,8.65,8.80,9.13,8.36,7.70,8.35,8.44,7.11,6.96,7.98,7.39,6.35,5.96,6.21,5.67,5.76,6.30,6.37,5.75,6.56,7.27,6.62,6.70,7.95,7.83,7.41,7.98,8.95,9.18,8.81,10.12,10.15,11.32,11.92,11.62,12.35,11.60,10.40,10.33,10.65,9.58,9.65,9.85,9.26,8.66,8.68,8.77,8.15,7.49,7.73,7.54,6.58,6.45,5.53,6.20,5.54,4.69,4.38,4.87,4.54,3.66,3.83,4.38,4.07,3.12,3.08,3.97,4.14,5.05,5.59,5.89,5.96,7.57,6.59,6.46,6.60,7.57,7.69,7.66,8.99,9.37,9.45,8.71,8.38,7.03,6.87,5.80,5.35,5.65,5.18,4.40,4.60,4.81,3.98,3.56,4.00,4.03,3.23,3.18,4.02,3.57,3.17,3.61,4.26,3.49,3.49,4.38,4.60,5.16,4.57,4.24,3.40,4.03,4.16,3.18,3.41,3.33,2.98,2.44,2.17,2.54,2.65,3.62,3.81,3.74,3.46,2.96,2.00,1.87,2.62,2.45,2.16,2.44,2.93,2.55,2.65,3.27,3.58,3.52,4.48,4.43,3.54,4.14,4.18,3.30,3.16,3.73,3.57,2.71,3.02,3.53,3.14,2.41,3.29,3.58,3.51,4.63,5.00,4.81,4.23,2.65,1.00,0.76,1.11,1.49,1.50,1.52,1.68,2.09,2.37,2.29,2.57,2.83,3.16,3.42,3.64,4.06,4.14,4.49,3.92,3.24,3.98,4.16,3.23,3.34,3.98,3.44,2.89,3.54,3.91,3.08,3.44,2.97,2.46,3.22,3.00,2.34,3.06,3.29,2.53,2.21,3.15,3.06,3.87,4.27,4.78,4.33,4.87,5.49,5.12,4.20,4.73,5.23,4.24,3.96,4.97,4.89,4.26,4.95,5.53,4.85,5.23,4.55,4.23,4.32,4.74,4.09,3.63,4.41,4.55,4.24,4.59,5.38,5.65,4.85,5.15,4.51,4.87,5.53,5.52,5.47,6.43,6.69,7.07,6.15,5.93,6.73,6.41,5.46,6.11,6.60,6.02,5.52,6.53,6.55,5.65,5.85,5.57,5.56,6.53,5.79,5.19,6.00,6.52,5.74,5.41,6.42,6.48,5.96,6.18,7.07,6.91,7.96,8.19,8.82,9.36,9.34,8.79,8.55,7.62,7.74,7.90,8.71,8.10,7.21,8.13,8.19,7.28,7.07,8.06,7.81,6.88,7.65,8.28,7.48,7.09,8.29,8.47,7.72,7.63,8.55,8.00,7.67,7.97,7.43,7.24,6.52,6.62,7.73,7.43,6.59,7.49,8.08,7.55,7.28,8.21,8.52,8.06,8.55,9.37,9.65,9.30,10.57,10.03,9.63,10.80,10.70,9.67,9.94,10.72,10.04,9.15,10.06,10.67,9.74,9.65,10.55,10.42,9.64,10.40,10.89,10.37,10.36,11.31,11.00,10.83,9.98,9.66,8.60,8.71,9.09,8.78,8.57,9.38,9.32,9.53,9.76,10.18,10.33,10.39,10.94,11.54,12.37,11.81,11.03,12.07,12.42,11.78,11.94,12.64,12.84,12.86,13.19,13.65,12.57,12.62,12.88,12.67,11.99,11.92,12.67,12.07,11.12,11.64,12.17,12.02,12.10,12.03,11.09,10.95,10.58,11.12,10.77,11.79,11.32,11.20,12.10,12.37,12.81,14.04,13.03,12.94,13.93,13.92,13.50,13.63,14.78,14.42,14.12,15.22,14.68,14.98,14.12,13.71,14.34,13.85,13.19,13.14,13.59,12.91,12.44,13.11,12.49,13.37,13.25,13.45,13.52,14.22,14.14,14.37,15.50,15.22,15.48,14.31,14.37,14.25,13.66,13.86,13.77,13.81,14.47,14.38,14.19,14.65,15.24,14.71,14.62,15.48,15.53,15.35,15.78,14.82,14.60,15.04,14.83,14.16,14.53,14.93,14.14,13.77,14.51,13.87,13.41,13.06,12.42,13.12,13.09,13.86,14.59,14.53,15.23,14.71,13.90,15.00,15.54,14.47,14.67,15.81,15.73,14.94,15.55,15.85,15.73,15.76,16.75,16.97,16.42,17.11,16.60,17.51,16.51,16.34,16.60,17.35,16.06,16.12,17.19,16.55,15.87,16.67,17.31,15.99,15.94,16.53,16.79,15.74,15.87,17.03,16.25,15.71,16.44,17.14,15.75,15.42,16.92,16.77,15.47,15.78,17.37,16.11,15.57,16.02,16.78,16.03,16.08,16.42,21.84,21.75,20.68,20.34,21.24,20.09,20.90,20.85,19.04,19.28,19.99,18.76,17.42,17.47,17.64,16.54,15.69,15.35,13.57,13.66,11.98,11.48,11.70,11.96,12.15,11.78,12.27,12.68,13.31,14.87,14.94,16.06,16.32,17.46,18.96,19.47,18.81,18.59,16.92,18.71,17.38,19.95,19.68,17.69,19.58,18.13,18.58,20.44,19.94,17.40,18.57,17.16,18.04,17.71,18.58,19.07,18.47,19.58,20.16,18.78,19.00,18.78,19.72,19.74,21.20,20.40,19.62,19.46,19.41,18.56,18.80,19.14,16.98,17.90,16.42,16.47,17.18,15.78,16.89,15.97,17.39,16.98,18.60,18.32,19.16,19.55,20.04,18.80,19.40,17.94,17.25,18.52,17.93,18.30,18.79,18.81,18.56,19.28,19.77,18.26,18.22,19.86,19.06,19.48,18.77,17.43,17.88,17.81,17.49,16.35,16.72,16.35,15.76,15.52,15.67,15.17,14.62,14.71,14.57,14.07,13.74,14.10,13.87,12.90,13.32,13.81,12.89,12.14,12.71,13.26,12.17,12.13,12.87,12.91,12.29,12.76,13.85,13.67,15.01,13.86,15.63,15.51,15.99,17.10,17.84,18.99,17.87,18.30,17.23,16.99,16.87,15.48,16.10,14.96,16.17,14.72,15.69,16.33,15.80,14.27,14.37,14.60,15.61,15.84,17.40,17.85,17.76,16.53,16.12,14.70,15.25,16.53,15.85,16.63,15.45,16.54,16.36,15.87,14.82,14.52,14.39,15.73,14.60,14.37,14.56,15.37,14.37,13.87,15.21,14.62,13.75,14.49,13.99,14.03,12.95,12.45,11.88,12.57,11.92,13.00,12.74,13.59,13.45,13.80,13.52,13.56,14.42,14.29,13.53,14.44,13.85,15.67,14.44,13.53,14.78,15.16,14.38,13.12,12.51,13.56,14.23,14.19,14.46,14.55,15.12,14.73,15.58,13.41,13.70,15.02,14.24,12.92,14.71,14.26,13.82,14.31,14.55,13.65,12.35,12.44,12.13,12.42,11.59,11.49,12.90,12.82,12.58,12.44,11.53,12.30,11.67,12.88,12.16,13.05,12.79,13.61,13.40,14.42,14.80,16.04,16.06,15.28,14.49,14.07,13.77,12.74,12.81,13.42,14.02,13.73,13.15,13.46,12.24,12.98,12.26,12.92,12.02,13.34,13.14,14.81,12.93,14.42,13.99,15.16,15.61,16.50,17.81,17.15,18.55,18.80,20.21,20.14,19.39,20.49,21.51,20.53,20.49,19.31,19.34,18.61,17.74,16.98,16.48,17.71,17.38,18.49,18.70,20.03,19.95,20.69,21.68,21.66,21.88,21.52,20.58,20.10,18.96,18.92,17.36,17.08,15.70,16.69,15.34,15.63,14.39,14.89,13.29,14.52,13.27,14.87,14.74,13.83,14.35,13.76,12.76,13.40,13.02,13.81,14.11,14.09,15.20],[26.97,27.04,26.52,26.24,27.08,27.47,27.95,28.28,28.66,27.99,28.07,28.75,28.35,27.97,28.60,28.82,28.43,28.03,28.51,28.40,27.70,27.77,28.11,27.70,26.40,27.24,27.27,26.50,25.95,26.84,26.64,25.66,25.59,26.53,26.25,26.87,26.90,26.12,27.10,27.38,27.27,28.40,27.71,28.57,28.10,28.09,28.38,28.95,29.36,29.04,29.02,29.36,29.45,29.09,28.67,28.01,28.59,27.73,28.45,27.62,28.51,28.05,29.03,28.59,27.78,27.49,27.77,27.62,27.25,27.38,28.17,28.81,28.35,28.87,28.47,29.02,28.27,29.25,28.61,29.44,29.04,29.58,29.65,29.56,29.91,30.04,30.13,29.86,29.90,30.04,29.98,29.73,29.90,30.03,29.60,29.62,29.68,29.74,30.23,29.91,29.97,29.51,29.89,30.10,29.75,29.37,29.84,30.08,29.40,29.55,29.11,28.85,29.35,28.67,29.45,28.64,29.29,28.52,29.04,29.30,29.07,29.31,29.69,29.25,29.88,29.45,29.26,29.68,29.92,29.72,29.48,30.08,29.96,29.69,29.80,30.12,30.12,29.91,30.18,30.10,30.12,30.22,29.86,29.88,29.89,29.61,29.77,29.09,29.54,29.06,29.32,28.49,29.03,28.93,28.68,28.50,28.22,28.23,27.87,27.63,27.26,27.01,26.41,26.16,25.20,24.98,26.28,26.82,25.67,26.20,27.23,26.83,26.64,27.55,27.74,27.76,27.27,26.59,25.90,25.81,25.16,24.95,24.59,25.18,23.95,25.14,24.99,23.36,23.69,24.39,25.01,25.34,26.80,26.92,25.75,25.86,25.35,25.37,23.33,23.76,23.68,23.67,23.53,22.54,21.25,21.66,21.08,22.45,22.15,22.64,23.76,24.35,24.66,23.83,24.17,22.99,22.78,23.78,22.29,24.44,24.32,22.63,23.07,23.90,23.23,22.24,23.15,23.24,22.61,22.01,23.11,23.05,22.70,23.08,22.32,21.77,21.27,21.17,20.43,20.07,19.92,19.66,20.21,21.32,20.09,21.72,20.21,21.27,22.01,21.23,21.50,22.77,22.91,22.14,22.88,24.55,25.58,26.08,25.11,25.60,26.01,24.65,24.27,22.79,23.88,24.43,25.07,23.77,23.14,23.72,23.15,23.81,23.32,23.10,23.12,24.00,24.70,24.79,25.74,24.92,24.60,23.41,23.73,24.20,24.06,23.17,23.92,24.66,23.74,23.14,24.19,24.67,23.75,24.34,23.45,23.29,22.48,22.61,22.23,22.32,21.99,22.20,21.49,22.33,22.01,23.24,22.95,21.48,22.77,23.01,22.61,21.97,23.07,22.74,22.03,22.63,23.17,23.06,23.67,23.13,23.07,22.29,21.90,21.86,21.43,21.19,20.35,21.13,20.37,21.12,21.82,22.18,23.75,23.19,23.30,23.31,24.41,23.10,21.89,22.12,21.45,20.85,20.84,19.62,20.59,19.90,20.75,20.35,20.67,21.06,19.60,19.02,22.02,21.52,20.01,21.17,22.80,22.39,21.97,22.57,23.13,23.62,22.42,23.58,23.20,23.25,22.20,21.69,21.55,20.95,20.33,18.35,18.65,17.62,17.30,16.26,17.48,16.21,17.48,16.97,16.48,17.32,18.38,18.43,19.16,19.93,20.31,20.13,21.23,22.57,23.52,23.92,22.27,22.66,20.67,21.27,22.06,19.41,18.22,16.85,17.50,18.53,17.84,17.25,17.81,18.46,17.29,17.92,18.90,19.53,19.78,20.85,19.84,20.09,18.58,18.80,18.39,17.70,17.27,17.63,17.71,16.54,16.83,16.62,16.01,15.69,15.66,15.00,14.14,14.48,15.73,15.46,16.57,16.60,16.57,16.63,16.02,17.67,16.32,16.25,16.61,15.97,16.61,17.45,16.49,16.37,17.56,17.89,17.45,18.08,18.49,18.27,19.10,17.85,18.54,18.79,17.70,17.51,18.57,17.95,17.27,17.53,18.04,17.42,16.72,17.67,17.41,15.97,16.21,16.22,14.99,15.87,14.61,15.19,15.50,14.88,16.02,14.82,15.90,14.73,14.47,14.04,14.12,15.42,15.07,14.48,15.54,16.14,15.55,15.30,16.30,16.30,15.81,16.58,17.19,16.73,17.63,16.29,16.50,17.19,16.19,16.04,16.93,16.61,15.67,15.71,16.59,15.68,15.36,15.87,14.62,14.17,15.56,14.93,14.03,14.38,15.36,14.27,13.77,14.90,14.72,13.67,13.72,14.57,13.51,14.04,14.88,15.11,15.87,14.66,14.36,15.75,15.43,14.23,14.70,15.51,14.49,13.82,15.05,14.32,15.26,14.87,14.74,14.07,13.88,13.76,13.20,13.07,13.51,13.45,13.36,12.86,13.93,13.87,12.99,13.42,14.13,13.31,12.82,13.22,13.87,12.92,12.92,13.92,13.68,12.64,12.84,13.85,12.82,12.38,13.38,13.23,12.36,12.61,13.39,12.68,12.08,12.28,13.27,12.46,12.23,11.84,12.03,12.11,11.27,11.11,11.35,10.73,11.59,11.86,12.08,12.29,11.52,11.33,12.27,11.87,11.26,11.36,12.06,11.17,11.04,11.70,11.73,10.85,11.15,11.72,11.10,12.05,11.63,10.46,10.73,11.69,10.66,10.13,10.37,11.15,10.17,9.72,10.64,10.54,9.60,9.79,10.41,9.42,8.71,8.65,8.53,9.58,9.12,9.75,10.19,9.18,9.79,8.60,8.46,9.69,9.20,8.27,9.16,9.27,8.36,8.95,8.88,9.72,10.20,9.75,10.26,10.18,10.87,9.96,10.04,9.12,10.00,10.00,8.92,8.73,9.44,9.00,8.31,8.53,9.11,8.26,7.77,8.51,8.33,8.72,8.38,7.35,7.65,8.31,7.34,6.87,7.73,7.49,6.71,7.06,7.74,7.11,6.79,7.63,7.72,7.01,7.21,7.85,8.10,8.20,9.48,9.01,10.08,10.55,11.23,11.79,11.45,12.07,12.30,12.82,13.19,12.74,12.65,11.97,11.40,11.14,10.47,10.28,10.64,9.73,10.47,9.65,10.07,9.89,8.81,9.04,9.17,8.37,7.98,8.51,8.16,7.65,7.31,7.81,7.51,6.66,6.90,7.41,6.63,5.92,6.43,6.64,6.11,6.53,5.89,6.10,6.24,5.99,5.28,5.73,5.85,5.36,5.12,5.86,5.77,5.40,5.72,6.12,5.88,6.38,6.79,7.13,7.18,7.75,8.14,8.41,8.32,8.14,7.75,7.97,7.67,6.96,6.92,7.26,6.82,6.11,6.44,6.72,5.57,5.41,6.33,6.03,5.26,4.81,4.87,4.44,4.68,4.99,4.77,4.58,5.21,5.49,5.20,5.51,6.21,5.92,5.76,6.54,7.33,7.29,6.97,8.38,8.40,9.73,10.29,9.84,10.45,9.63,8.42,8.28,8.51,7.72,7.54,7.49,7.13,6.77,6.52,6.51,5.99,5.59,5.60,5.39,4.98,4.84,4.06,4.42,3.83,3.25,3.15,3.42,3.14,2.48,2.84,3.08,2.91,2.31,2.46,3.03,3.72,4.47,5.06,5.23,5.35,6.60,5.54,5.71,5.46,6.42,6.44,6.56,7.65,8.27,8.23,7.32,7.24,5.80,5.29,4.48,4.17,4.18,3.81,3.41,3.39,3.38,2.85,2.56,2.96,2.82,2.27,2.24,2.73,2.42,2.06,2.44,2.71,2.37,2.48,2.85,3.01,3.52,3.06,2.96,2.40,2.95,2.96,2.31,2.49,2.76,2.46,1.94,1.86,2.33,2.54,3.28,3.16,3.08,2.83,2.14,1.58,1.38,1.86,1.73,1.35,1.72,1.90,1.82,1.89,2.27,2.44,2.54,2.95,2.95,2.54,2.81,2.85,2.35,2.23,2.73,2.61,1.94,2.25,2.72,2.23,2.06,2.68,2.96,3.06,4.36,4.61,4.65,4.20,2.58,1.41,0.93,0.76,0.92,1.18,1.23,1.14,1.39,1.70,1.79,1.76,1.97,2.29,2.50,2.52,2.76,2.96,3.14,2.70,2.46,2.87,2.90,2.35,2.54,2.90,2.79,2.20,2.84,3.11,2.60,3.04,2.63,2.12,2.73,2.53,2.13,2.50,2.68,2.19,1.84,2.46,2.47,3.25,3.57,3.92,3.39,3.57,4.05,3.63,3.20,3.63,3.83,3.28,3.24,3.80,3.79,3.45,3.93,4.33,3.92,4.27,3.84,3.56,3.61,3.93,3.46,3.08,3.72,3.62,3.50,3.62,4.25,4.48,3.85,4.18,3.71,3.84,4.34,4.27,4.18,4.94,5.23,5.42,4.84,4.64,5.44,5.08,4.25,4.98,5.33,4.87,4.41,5.44,5.26,4.61,4.77,4.51,4.58,5.37,4.68,4.13,4.95,5.33,4.51,4.27,5.18,5.33,4.75,4.92,5.82,5.79,6.52,6.96,7.40,7.93,8.06,6.97,6.87,5.99,6.14,6.24,6.75,6.30,5.72,6.45,6.44,5.85,5.75,6.52,6.28,5.61,6.31,6.56,6.05,5.60,6.56,6.85,6.24,6.24,7.13,6.68,6.35,6.73,6.22,6.20,5.45,5.36,6.44,6.03,5.45,6.04,6.67,6.07,5.81,6.69,6.87,6.60,6.89,7.64,7.59,7.34,8.39,7.94,7.68,8.49,8.31,7.54,7.78,8.43,7.86,7.12,7.95,8.29,7.72,7.72,8.38,8.33,7.87,8.39,8.84,8.42,8.41,9.27,9.03,8.76,8.32,7.90,7.08,6.91,7.45,7.06,6.97,7.50,7.70,7.59,7.71,8.23,8.34,8.29,8.66,9.35,10.06,9.31,8.63,9.67,9.97,9.35,9.54,10.40,10.27,10.21,10.72,11.27,10.27,10.14,10.49,10.53,9.60,9.66,10.36,9.90,9.01,9.50,9.87,9.70,9.81,10.02,9.23,9.03,8.52,9.02,8.86,9.63,9.30,8.71,9.72,9.96,10.44,11.08,10.50,10.39,11.33,11.47,10.74,11.06,12.11,11.77,11.57,12.47,12.06,12.35,11.50,11.29,11.68,11.57,10.96,10.82,11.08,10.60,10.20,10.65,10.09,11.12,11.10,11.05,11.27,11.99,11.93,12.34,13.28,12.72,13.03,11.99,12.04,11.82,11.14,11.36,11.17,11.34,12.05,11.73,11.40,12.13,12.69,12.25,12.28,12.83,12.87,12.95,13.22,12.41,12.13,12.76,12.49,11.87,11.86,12.70,11.71,11.26,12.26,11.79,11.34,10.96,10.03,11.32,11.16,12.22,12.96,12.57,13.31,12.77,11.93,12.86,13.43,12.41,12.30,13.26,13.23,12.60,13.13,13.40,13.27,13.34,14.30,14.28,13.95,14.20,14.18,14.78,13.99,13.86,14.19,14.71,13.74,13.77,14.66,14.00,13.67,14.16,14.59,13.58,13.78,14.22,14.24,13.51,13.97,14.54,14.00,13.69,14.41,14.82,13.80,13.63,14.92,14.81,13.69,14.13,15.38,14.29,13.88,14.44,14.99,14.15,14.60,14.48,21.55,21.60,20.44,19.92,21.04,19.73,20.81,20.78,18.62,19.02,19.99,18.68,17.20,17.33,17.63,16.47,15.54,15.09,13.25,13.27,11.38,10.65,11.14,11.23,11.54,11.13,11.66,11.90,12.85,13.88,14.12,14.69,15.33,16.27,18.30,18.55,17.64,17.80,15.44,17.77,15.94,19.19,18.98,16.21,19.17,18.06,17.17,20.10,19.34,16.29,17.67,15.69,17.07,16.38,17.61,18.14,17.39,18.99,19.83,18.33,18.48,17.66,19.11,18.78,20.57,19.91,18.84,18.89,18.39,17.48,17.86,18.10,15.71,16.78,14.88,15.28,16.12,14.77,16.24,15.24,17.02,16.56,18.33,18.09,18.88,19.16,19.58,18.50,19.29,17.74,17.13,18.32,17.64,18.41,18.96,18.20,18.09,19.05,19.47,17.67,17.95,19.65,18.56,19.00,18.37,16.79,17.29,17.10,16.77,15.81,16.24,15.77,15.23,14.98,15.31,14.62,14.08,14.13,13.79,13.16,13.34,13.44,12.97,12.02,12.49,12.84,12.01,11.36,11.66,12.04,11.29,11.24,11.73,11.91,11.38,11.69,12.53,12.87,13.84,12.44,14.39,14.21,15.08,16.31,17.08,18.51,16.95,17.77,16.17,15.60,15.48,14.26,15.00,13.81,15.45,13.86,14.62,15.43,14.91,13.27,13.29,13.54,14.82,15.53,17.06,17.83,17.77,16.10,16.00,14.56,15.34,16.28,15.69,16.16,14.73,15.82,16.13,15.28,14.63,14.36,13.92,15.11,14.21,13.48,14.06,14.57,13.37,13.57,14.14,13.86,12.86,13.80,13.56,13.78,12.49,12.45,11.52,12.22,11.25,12.59,12.36,13.63,13.69,13.40,13.55,13.79,14.54,13.83,13.67,14.23,12.82,15.98,14.97,13.10,14.61,15.48,14.25,13.04,12.65,13.27,14.59,14.40,14.24,15.31,15.02,15.91,15.94,13.59,14.32,15.13,14.64,12.89,15.09,14.90,13.92,15.07,14.68,14.01,12.10,12.43,12.34,12.76,12.12,11.82,11.87,11.59,12.09,12.04,11.70,11.88,11.24,12.62,11.67,13.12,12.34,13.34,12.42,13.75,13.87,15.19,15.41,14.70,13.99,13.25,13.61,11.96,12.04,12.39,13.83,13.74,12.45,13.07,11.77,12.23,11.68,12.54,11.49,12.74,12.66,14.00,12.16,13.25,12.91,13.96,14.56,15.63,16.92,16.18,17.62,18.31,19.78,19.84,18.97,20.01,21.10,20.18,20.29,19.13,18.96,18.00,17.06,16.25,15.69,17.32,16.90,18.22,18.52,19.71,19.62,20.42,21.44,21.44,21.42,21.00,20.18,19.75,18.56,18.64,17.04,16.41,14.96,16.03,14.05,14.56,13.36,13.74,12.19,13.52,12.23,13.95,14.09,12.93,13.57,13.14,12.05,12.71,12.03,13.06,13.35,13.73,15.29],[27.15,26.86,26.20,25.82,26.77,27.09,27.57,28.06,28.50,27.72,27.81,28.62,28.25,27.77,28.54,28.78,28.51,27.78,28.19,28.20,27.45,27.52,27.95,27.56,26.14,27.04,27.06,26.17,25.73,26.46,26.35,25.33,25.15,26.27,26.04,26.70,26.79,25.90,26.92,27.32,27.08,28.35,27.49,28.55,28.07,28.06,28.20,28.83,29.30,28.96,28.96,29.36,29.49,29.09,28.65,27.82,28.47,27.51,28.29,27.49,28.37,27.97,28.80,28.33,27.57,27.27,27.57,27.48,27.09,27.18,28.05,28.62,28.22,28.76,28.19,28.86,28.02,29.12,28.53,29.26,28.91,29.55,29.50,29.38,29.74,29.79,29.84,29.73,29.66,29.70,29.71,29.54,29.72,29.95,29.56,29.62,29.49,29.62,30.05,29.82,29.86,29.45,29.69,29.93,29.59,29.26,29.64,29.81,29.31,29.34,28.98,28.68,29.26,28.42,29.20,28.51,29.03,28.39,28.98,29.18,28.92,29.25,29.53,29.13,29.74,29.43,29.10,29.51,29.77,29.55,29.39,29.83,29.81,29.54,29.66,29.97,29.95,29.78,29.94,29.94,29.94,30.04,29.74,29.74,29.74,29.47,29.59,29.07,29.33,28.89,29.13,28.39,28.84,28.63,28.50,28.28,28.11,27.88,27.70,27.49,26.89,26.73,26.13,25.74,24.80,24.67,25.80,26.24,25.37,25.80,26.87,26.30,26.47,27.26,27.58,27.51,27.07,26.30,25.41,25.46,24.76,24.60,24.12,24.79,23.43,24.71,24.42,22.81,23.00,23.95,24.51,25.08,26.57,26.52,25.43,25.62,24.91,24.93,22.80,23.40,23.09,23.00,22.86,21.79,20.55,21.06,20.63,21.83,21.57,21.99,23.40,23.86,24.24,23.14,23.69,22.31,22.43,23.14,21.77,24.23,23.87,21.99,22.69,23.65,22.88,21.98,22.89,23.04,22.29,21.80,22.84,23.00,22.27,22.86,22.10,21.28,20.83,20.70,19.82,19.38,18.95,18.99,19.71,20.90,19.29,20.95,19.67,20.72,21.50,20.85,21.02,22.36,22.46,21.79,22.52,24.16,25.37,25.84,24.84,25.20,25.90,24.68,23.88,22.47,23.50,23.98,24.79,23.21,22.62,23.19,22.67,23.32,22.76,22.41,22.55,23.60,24.23,24.34,25.41,24.50,24.29,22.81,23.33,24.04,23.65,22.74,23.68,24.25,23.23,22.66,23.70,24.14,23.16,23.80,23.13,22.63,21.97,22.02,21.71,21.83,21.27,21.59,20.75,21.77,21.54,22.99,22.48,21.08,22.50,22.69,22.23,21.65,22.92,22.45,21.62,22.39,23.01,22.57,23.19,22.86,22.69,21.83,21.38,21.50,21.04,20.67,19.68,20.38,19.80,20.59,21.21,21.59,23.20,22.67,22.86,22.79,24.02,22.86,21.32,21.71,20.76,20.37,19.97,19.00,19.71,19.02,20.03,19.40,19.64,20.44,18.70,18.04,21.45,20.92,19.23,20.17,22.04,21.37,20.98,21.57,22.32,22.76,21.33,22.70,22.54,22.46,21.30,20.84,20.88,20.04,19.34,17.39,17.50,16.30,15.77,14.75,15.71,14.77,16.16,15.69,15.11,16.05,17.29,16.92,17.84,18.61,19.11,18.73,19.96,21.38,22.33,22.83,21.14,21.36,19.25,20.10,20.57,17.97,16.24,15.27,15.60,16.56,16.26,15.66,15.98,16.83,15.67,16.19,16.86,17.60,18.32,18.85,17.80,17.65,16.63,16.36,16.19,16.04,15.63,15.79,16.20,14.93,15.26,15.07,14.55,14.36,14.34,13.65,12.66,13.10,14.32,14.03,15.06,14.88,15.00,14.99,14.35,15.86,14.41,14.51,14.95,14.53,15.21,15.73,15.27,15.00,15.83,16.22,15.67,16.04,16.27,16.29,17.06,16.34,16.71,17.03,16.26,16.01,16.99,16.36,15.82,16.11,16.44,15.91,15.36,16.10,15.92,14.62,14.79,14.90,13.63,14.50,13.20,13.87,14.16,13.53,14.69,13.34,14.29,13.23,12.96,12.70,12.59,13.79,13.62,13.19,14.11,14.47,14.16,13.82,14.73,14.65,14.35,14.90,15.23,15.08,15.64,14.78,14.90,15.63,14.85,14.87,15.39,15.24,14.40,14.51,15.05,14.15,14.02,14.68,13.51,12.86,14.20,13.94,12.72,13.08,14.09,13.09,12.51,13.56,13.41,12.72,12.45,13.25,12.25,12.59,13.45,13.38,14.41,13.34,13.08,14.24,14.18,13.23,13.50,14.25,13.25,12.98,13.63,13.09,13.87,13.78,13.52,12.92,12.98,12.86,12.55,12.31,12.35,12.52,12.07,11.74,12.86,12.86,12.00,12.41,13.02,12.55,11.99,12.08,12.83,12.06,11.81,12.71,12.53,11.76,11.83,12.78,11.99,11.65,12.19,12.37,11.76,11.75,12.28,11.95,11.41,11.57,12.21,11.76,11.48,11.32,11.20,11.21,10.72,10.46,10.39,10.20,10.88,11.09,11.14,11.58,10.91,10.48,11.33,11.17,10.57,10.46,11.29,10.55,10.20,10.64,10.95,10.06,10.10,10.56,9.92,10.56,10.58,9.49,9.71,10.55,9.90,9.39,9.70,10.46,9.41,9.19,10.09,9.92,8.96,9.16,9.94,8.87,8.32,8.05,7.99,8.89,8.45,9.16,9.29,8.52,9.04,8.17,7.86,8.81,8.44,7.75,8.21,8.51,7.46,8.01,7.85,8.42,9.07,8.66,9.22,9.23,9.51,9.01,8.89,8.00,8.68,8.84,7.90,7.68,8.46,8.09,7.50,7.82,8.33,7.57,7.14,7.83,7.72,8.18,7.91,6.98,7.31,7.73,6.93,6.49,7.19,6.99,6.11,6.45,7.07,6.34,5.95,6.92,6.82,6.18,6.47,7.06,7.05,7.16,8.43,8.05,9.01,9.51,10.17,10.44,10.50,10.82,11.38,11.52,11.79,11.59,11.36,10.73,10.11,9.86,9.61,9.19,9.44,8.60,9.06,8.20,8.45,8.46,7.52,7.52,7.83,7.18,6.82,7.13,7.14,6.58,6.24,6.72,6.52,5.84,5.87,6.47,5.77,5.25,5.58,5.96,5.65,5.99,5.42,5.72,5.75,5.42,4.65,5.10,5.22,4.60,4.54,5.07,4.89,4.50,4.93,5.35,4.93,5.43,6.00,6.12,6.08,6.78,7.02,7.18,7.05,6.87,6.44,6.61,6.37,5.88,5.75,6.02,5.84,5.06,5.40,5.65,4.71,4.54,5.32,5.10,4.51,4.00,4.00,3.77,4.02,4.24,3.80,3.88,4.34,4.57,4.22,4.61,5.24,4.85,4.88,5.56,6.31,6.28,6.29,7.68,7.80,9.15,9.56,9.07,9.43,8.66,7.43,7.18,7.15,6.52,6.34,6.24,5.89,5.61,5.38,5.35,4.90,4.53,4.66,4.47,3.94,3.83,3.29,3.60,3.00,2.56,2.41,2.66,2.39,1.88,2.14,2.44,2.29,1.82,1.89,2.53,3.28,4.01,4.96,4.85,5.06,6.03,5.07,5.27,5.01,5.98,5.95,6.13,7.11,7.89,7.62,6.70,6.47,5.16,4.69,4.00,3.62,3.41,3.11,2.84,2.78,2.67,2.32,2.13,2.31,2.15,1.75,1.68,2.09,1.84,1.63,1.81,2.10,1.76,1.77,2.24,2.38,2.79,2.39,2.30,1.85,2.28,2.27,1.85,2.13,2.31,1.95,1.54,1.59,2.00,2.34,3.07,3.26,3.00,2.60,1.89,1.33,1.31,1.54,1.34,1.10,1.41,1.54,1.38,1.43,1.73,1.82,1.79,2.27,2.19,1.75,1.99,2.07,1.66,1.54,1.92,1.86,1.45,1.67,1.99,1.82,1.62,2.11,2.34,2.70,4.07,4.36,4.79,4.52,2.92,1.57,1.20,0.86,0.76,0.85,1.09,1.01,0.99,1.20,1.44,1.38,1.37,1.70,1.86,1.84,2.06,2.17,2.25,1.90,1.73,2.08,2.07,1.59,1.80,2.14,1.93,1.66,2.16,2.37,1.95,2.45,2.19,1.68,2.18,2.19,1.99,2.03,2.23,2.07,1.57,1.97,2.07,2.90,3.05,3.49,2.74,2.82,3.11,2.76,2.41,2.84,2.87,2.42,2.49,2.98,2.85,2.73,3.24,3.57,3.19,3.70,3.24,3.01,3.20,3.34,3.01,2.73,2.97,3.14,2.98,2.99,3.62,3.87,3.34,3.63,3.14,3.14,3.81,3.56,3.38,3.96,4.44,4.29,3.78,3.80,4.40,3.97,3.46,4.07,4.30,3.89,3.73,4.57,4.58,3.94,4.29,4.05,3.98,4.55,4.16,3.55,4.14,4.48,3.86,3.74,4.41,4.66,4.01,4.31,4.97,5.14,6.12,6.33,6.56,7.21,7.04,6.13,5.81,5.31,5.23,5.32,5.63,5.20,4.81,5.50,5.44,4.90,4.90,5.48,5.29,4.89,5.33,5.66,5.29,5.02,5.69,6.18,5.65,5.75,6.50,6.12,5.78,6.24,5.55,5.52,4.75,4.81,5.58,5.25,4.63,5.24,5.82,5.25,5.04,5.72,5.99,5.66,5.81,6.51,6.56,6.26,6.95,6.59,6.32,7.00,6.81,6.34,6.61,7.14,6.74,6.06,6.80,7.12,6.68,6.67,7.26,7.39,6.96,7.45,7.85,7.52,7.49,8.28,8.05,7.74,7.42,7.15,6.28,6.10,6.69,6.18,6.02,6.49,6.74,6.52,6.56,7.21,7.21,7.09,7.39,8.07,8.37,7.89,7.53,8.26,8.40,8.02,8.28,8.82,8.68,9.06,9.20,9.62,8.99,8.93,9.10,9.14,8.41,8.44,8.97,8.49,8.04,8.37,8.69,8.84,8.79,8.95,8.31,8.05,7.61,7.97,7.65,8.43,8.20,7.65,8.50,8.55,9.14,9.39,9.06,9.04,9.91,9.70,9.19,9.47,10.30,9.90,9.91,10.54,10.24,10.40,10.00,9.70,9.91,9.80,9.54,9.30,9.63,9.35,8.97,9.20,8.79,9.58,9.79,9.65,10.09,10.63,10.80,11.32,12.21,11.55,11.82,10.60,10.68,10.39,9.67,9.73,9.60,9.95,10.47,10.16,9.96,10.58,11.09,10.50,10.61,10.98,11.03,11.27,11.49,10.76,10.70,11.23,10.80,10.29,10.58,10.98,10.34,10.07,10.90,10.60,10.18,10.09,9.41,10.24,10.16,11.31,11.92,11.50,12.19,11.67,10.74,11.68,12.19,11.06,11.24,11.86,11.80,11.26,11.64,12.04,11.80,11.90,12.77,12.72,12.56,12.51,12.67,13.04,12.43,12.38,12.61,13.21,12.00,12.27,13.14,12.59,12.15,12.83,13.25,12.13,12.32,12.92,13.01,12.35,12.84,13.35,12.74,12.63,13.39,13.70,12.88,12.71,14.00,13.64,12.78,13.26,14.47,13.24,12.89,13.47,14.04,13.21,13.58,13.48,20.94,21.45,20.37,19.90,20.94,19.45,20.61,20.57,18.46,18.68,19.79,18.31,16.51,16.82,17.04,15.74,14.90,14.58,12.72,12.69,10.92,10.49,10.55,10.84,11.50,10.87,11.18,11.48,12.36,13.71,13.56,14.61,14.94,16.15,18.20,18.44,17.26,17.25,15.24,17.52,15.74,18.68,18.60,16.26,18.60,17.20,17.03,19.62,18.83,16.02,17.11,15.35,16.50,16.06,16.89,17.55,16.97,18.47,19.10,17.54,17.88,17.38,18.60,18.43,20.10,19.28,18.06,18.04,18.05,17.18,17.48,17.78,15.38,16.30,14.37,14.50,15.46,14.27,15.61,14.79,16.46,16.28,17.78,17.67,18.16,18.44,18.67,17.54,18.22,16.59,16.22,17.48,16.76,17.49,17.80,17.50,17.46,18.20,18.96,17.42,17.24,19.06,18.22,18.58,17.87,16.47,16.85,16.73,16.54,15.43,15.66,15.49,14.55,14.48,14.79,13.92,13.34,13.57,13.23,12.49,12.56,12.76,12.39,11.43,12.00,12.23,11.29,10.59,11.08,11.38,10.64,10.42,10.86,11.08,10.67,11.03,11.83,11.87,13.06,11.74,13.82,13.35,14.49,15.66,16.78,17.99,16.39,16.97,15.69,15.12,15.02,13.51,14.46,13.40,14.26,13.04,13.98,14.92,14.40,12.60,12.63,13.08,14.01,14.78,16.08,16.59,16.60,15.18,15.30,14.11,14.06,15.66,15.17,15.92,14.54,15.87,15.67,15.44,14.00,14.36,13.45,14.48,13.64,13.16,13.17,14.08,13.02,12.56,13.46,13.18,12.41,12.94,12.67,13.04,11.89,11.61,11.14,11.41,10.45,11.77,11.64,12.59,12.55,12.64,12.23,12.81,13.34,13.43,12.81,13.73,13.89,14.73,13.66,13.52,13.24,14.15,13.44,13.03,11.65,13.12,13.52,14.16,14.12,14.39,14.61,14.99,15.27,13.16,13.78,14.89,14.01,13.04,14.62,14.12,13.57,13.83,14.12,13.20,11.86,11.52,11.82,11.81,11.60,11.30,11.59,11.02,11.70,11.48,11.33,11.52,10.97,11.79,11.19,12.23,11.85,12.61,12.07,13.67,13.48,14.75,14.85,14.56,13.46,12.91,12.80,11.41,11.44,11.57,12.70,12.29,11.61,11.96,10.71,11.50,10.95,12.10,11.46,12.68,12.08,13.63,11.72,13.01,12.45,13.40,14.20,14.94,16.66,15.90,17.03,17.81,19.37,19.41,18.69,19.67,20.77,19.82,19.67,18.65,18.48,17.54,16.42,15.42,15.19,16.87,16.49,17.81,18.21,19.37,19.13,20.01,21.01,20.74,21.09,20.63,19.95,19.43,18.39,18.49,17.07,16.11,14.53,15.33,13.77,13.88,12.70,13.20,11.72,13.05,11.78,13.58,13.44,12.32,12.80,12.81,11.50,11.88,11.47,12.35,12.39,12.91,13.77],[27.34,26.88,26.27,25.90,26.84,27.15,27.63,28.10,28.54,27.82,27.87,28.65,28.35,27.80,28.65,28.84,28.55,27.84,28.22,28.32,27.50,27.55,28.01,27.63,26.21,27.02,27.05,26.22,25.79,26.49,26.38,25.38,25.25,26.33,26.15,26.77,26.86,25.91,26.98,27.36,27.11,28.43,27.63,28.69,28.16,28.09,28.29,28.87,29.33,29.04,29.05,29.45,29.64,29.20,28.80,27.87,28.53,27.50,28.34,27.53,28.42,28.06,28.89,28.39,27.62,27.32,27.56,27.52,27.13,27.26,28.08,28.62,28.23,28.81,28.26,28.93,28.08,29.16,28.55,29.31,29.03,29.63,29.55,29.45,29.83,29.90,29.95,29.82,29.69,29.80,29.84,29.59,29.83,30.11,29.78,29.77,29.61,29.85,30.20,29.95,29.94,29.48,29.70,30.02,29.65,29.26,29.71,29.94,29.35,29.36,29.01,28.71,29.23,28.47,29.24,28.53,29.11,28.39,29.06,29.25,28.93,29.27,29.59,29.16,29.77,29.51,29.09,29.50,29.84,29.58,29.35,29.87,29.83,29.51,29.67,30.05,30.03,29.83,30.06,30.06,30.06,30.12,29.80,29.88,29.77,29.50,29.61,29.10,29.31,28.93,29.11,28.37,28.83,28.63,28.51,28.27,28.08,27.87,27.70,27.46,26.89,26.75,26.18,25.90,24.83,24.69,25.88,26.35,25.42,25.96,26.97,26.35,26.55,27.35,27.68,27.66,27.21,26.36,25.55,25.58,24.85,24.73,24.27,24.89,23.64,24.91,24.72,23.09,23.28,24.15,24.64,25.21,26.78,26.68,25.61,25.82,24.97,25.24,22.99,23.75,23.51,23.45,23.23,22.19,20.89,21.50,20.98,22.10,21.81,22.25,23.56,24.18,24.47,23.42,23.88,22.70,22.75,23.59,22.17,24.57,24.11,22.26,23.00,23.93,23.22,22.13,22.97,23.19,22.44,21.92,22.82,22.90,22.37,22.84,22.28,21.44,20.93,21.06,20.13,19.73,19.50,19.43,20.07,21.24,19.77,21.48,20.09,21.04,21.91,21.13,21.25,22.59,22.77,21.95,22.65,24.35,25.48,26.01,25.14,25.56,26.05,24.75,24.05,22.59,23.64,24.20,24.95,23.34,22.86,23.37,22.88,23.46,22.91,22.53,22.67,23.65,24.31,24.35,25.50,24.52,24.36,22.71,23.37,23.98,23.68,22.81,23.73,24.18,23.31,22.69,23.54,24.12,23.05,23.75,23.25,22.74,22.16,22.15,21.92,21.94,21.47,21.78,20.99,21.92,21.74,22.98,22.50,21.29,22.61,22.71,22.28,21.76,22.96,22.40,21.64,22.55,22.83,22.56,23.24,22.83,22.58,21.87,21.46,21.56,21.17,20.88,20.00,20.66,20.09,20.80,21.42,21.78,23.31,22.84,23.00,22.94,24.16,22.98,21.54,21.93,21.06,20.68,20.46,19.38,20.28,19.45,20.42,19.94,20.09,20.88,19.05,18.48,22.10,21.47,19.83,20.73,22.75,22.14,21.42,22.13,22.98,23.31,22.00,23.32,23.09,22.92,21.96,21.51,21.42,20.73,19.98,17.96,18.06,16.82,16.34,15.37,16.33,15.25,16.39,16.07,15.68,16.40,17.63,17.26,18.30,19.02,19.38,18.97,20.69,21.98,22.92,23.43,21.75,22.10,19.88,20.82,21.12,18.54,16.93,15.90,16.38,17.25,16.83,16.17,16.58,17.41,16.06,16.62,17.33,17.98,18.76,19.47,18.45,18.27,16.93,16.93,16.86,16.30,16.00,16.32,16.53,15.43,15.75,15.42,14.86,14.83,14.64,13.98,12.98,13.25,14.59,14.18,15.23,15.10,15.28,15.27,14.74,16.18,14.87,14.90,15.31,14.84,15.39,16.19,15.53,15.24,16.24,16.78,16.02,16.62,17.07,16.72,17.58,16.52,17.15,17.47,16.56,16.21,17.33,16.73,16.07,16.54,16.86,16.16,15.78,16.51,16.31,15.08,15.32,15.30,13.83,14.73,13.41,14.04,14.34,13.68,15.00,13.64,14.72,13.48,13.39,12.99,12.98,14.17,14.03,13.52,14.70,14.94,14.58,14.35,15.30,15.13,14.71,15.57,15.88,15.53,16.41,15.31,15.52,16.08,15.12,15.23,15.91,15.53,14.59,14.96,15.48,14.74,14.44,14.98,13.71,13.00,14.47,14.20,12.90,13.32,14.35,13.36,12.80,13.87,13.66,12.94,12.75,13.48,12.58,13.07,13.74,13.97,14.83,13.58,13.60,14.75,14.45,13.39,14.09,14.52,13.48,13.26,14.01,13.67,14.46,14.05,13.74,13.19,13.29,13.27,12.86,12.62,12.79,12.86,12.38,11.84,13.02,13.09,12.22,12.46,13.13,12.61,12.28,12.31,12.91,12.37,12.03,12.85,12.64,11.89,12.21,12.98,12.18,11.97,12.59,12.54,11.99,12.08,12.68,12.26,11.81,11.88,12.75,12.14,12.03,11.84,11.79,11.61,11.08,10.95,10.64,10.55,11.05,11.22,11.27,11.75,11.14,10.68,11.58,11.36,10.63,10.68,11.45,10.82,10.40,10.91,11.14,10.18,10.18,10.66,10.22,10.97,10.75,9.61,9.92,10.72,10.11,9.50,9.94,10.66,9.59,9.25,10.21,10.03,8.94,9.30,10.08,9.02,8.42,8.22,8.09,9.10,8.51,9.39,9.65,8.47,9.17,8.15,7.84,8.99,8.52,7.77,8.27,8.60,7.53,8.02,7.84,8.53,9.19,8.67,9.20,9.32,9.74,9.07,8.96,8.07,8.90,8.91,7.93,7.72,8.55,8.19,7.42,7.80,8.36,7.53,7.00,7.78,7.66,8.33,7.98,6.92,7.28,7.71,6.81,6.37,7.12,6.94,5.98,6.38,7.07,6.39,6.07,6.93,6.87,6.22,6.44,7.05,7.30,7.29,8.39,8.05,9.17,9.53,10.19,10.63,10.73,11.06,11.42,11.71,12.12,11.81,11.70,10.88,10.33,9.98,9.65,9.29,9.66,8.67,9.35,8.27,8.64,8.71,7.58,7.65,7.94,7.27,6.90,7.22,7.14,6.65,6.30,6.71,6.50,5.91,5.81,6.40,5.73,5.14,5.46,5.76,5.53,5.86,5.22,5.52,5.61,5.19,4.55,4.95,5.13,4.48,4.37,5.03,4.95,4.44,4.86,5.48,5.05,5.62,6.06,6.14,6.11,6.89,7.00,7.25,7.19,6.87,6.52,6.61,6.39,5.90,5.76,6.01,5.76,5.11,5.37,5.63,4.65,4.40,5.23,5.05,4.27,3.92,3.99,3.71,3.95,4.27,3.90,3.89,4.48,4.66,4.30,4.67,5.25,5.09,5.06,5.66,6.34,6.32,6.28,7.87,7.83,9.06,9.56,9.19,9.60,8.80,7.47,7.27,7.29,6.61,6.36,6.24,5.88,5.58,5.45,5.36,4.96,4.64,4.75,4.47,4.01,3.89,3.28,3.54,3.01,2.62,2.45,2.71,2.54,2.12,2.31,2.67,2.50,2.07,2.12,2.65,3.23,4.16,4.98,4.89,5.13,6.06,5.15,5.40,5.10,5.93,5.93,6.16,7.15,7.84,7.66,6.70,6.53,5.27,4.86,4.15,3.75,3.60,3.28,2.91,2.93,2.84,2.46,2.27,2.42,2.33,1.91,1.84,2.24,1.98,1.71,1.99,2.23,1.81,1.82,2.28,2.42,2.86,2.42,2.34,1.93,2.34,2.36,1.91,2.15,2.33,1.96,1.59,1.63,2.02,2.41,3.13,3.38,3.15,2.85,2.01,1.46,1.41,1.69,1.48,1.23,1.43,1.66,1.45,1.43,1.79,1.94,1.84,2.32,2.22,1.71,1.94,2.08,1.70,1.55,1.98,1.89,1.50,1.73,2.04,1.82,1.64,2.11,2.37,2.70,3.99,4.30,4.69,4.42,2.98,1.61,1.22,1.09,0.81,0.76,0.85,1.00,1.00,0.99,1.27,1.38,1.35,1.57,1.81,1.80,1.98,2.04,2.14,1.76,1.56,1.88,1.89,1.54,1.61,1.94,1.81,1.53,2.01,2.26,1.86,2.40,2.17,1.58,2.09,2.04,1.86,1.85,1.97,1.84,1.41,1.76,1.87,2.70,2.89,3.28,2.45,2.59,2.85,2.56,2.24,2.65,2.69,2.24,2.33,2.74,2.73,2.69,3.01,3.44,3.07,3.58,3.15,2.88,3.04,3.10,2.84,2.48,2.73,2.84,2.72,2.73,3.23,3.47,3.01,3.31,2.84,2.86,3.35,3.23,3.04,3.54,3.93,3.94,3.40,3.41,3.94,3.59,3.16,3.67,3.93,3.59,3.41,4.19,4.20,3.67,4.07,3.78,3.65,4.26,3.83,3.29,3.78,4.13,3.58,3.40,4.01,4.24,3.71,3.85,4.48,4.80,5.79,5.97,6.23,6.86,6.79,5.71,5.39,4.81,4.72,4.82,5.21,4.74,4.26,4.96,4.92,4.34,4.48,4.98,4.83,4.37,4.90,5.22,4.84,4.60,5.29,5.83,5.27,5.44,6.01,5.74,5.39,5.97,5.34,5.14,4.54,4.45,5.18,4.99,4.32,4.85,5.33,4.84,4.53,5.18,5.47,5.08,5.20,5.90,6.02,5.71,6.51,6.16,5.79,6.54,6.46,5.83,6.07,6.65,6.29,5.61,6.28,6.65,6.03,6.12,6.71,6.90,6.36,6.80,7.28,7.07,6.99,7.78,7.42,7.26,6.84,6.67,5.80,5.61,6.16,5.81,5.45,5.95,6.14,6.06,5.94,6.55,6.66,6.49,6.78,7.40,7.82,7.31,6.89,7.58,7.83,7.47,7.61,8.21,8.21,8.54,8.84,9.19,8.55,8.34,8.54,8.53,7.93,7.82,8.32,7.88,7.32,7.74,8.08,8.21,8.20,8.30,7.71,7.39,7.07,7.35,6.99,7.80,7.57,7.11,7.81,8.08,8.56,8.91,8.39,8.37,9.20,9.14,8.59,8.82,9.70,9.33,9.23,10.06,9.68,9.85,9.46,9.14,9.23,9.23,8.86,8.71,9.10,8.63,8.39,8.64,8.25,9.05,9.30,9.10,9.54,10.14,10.33,10.91,11.87,11.04,11.30,10.05,10.06,9.82,9.12,9.38,9.02,9.36,9.98,9.61,9.37,10.03,10.50,9.91,9.94,10.45,10.46,10.61,10.90,10.18,10.12,10.59,10.31,9.77,10.02,10.41,9.75,9.46,10.44,10.08,9.53,9.29,8.72,9.65,9.59,10.54,11.27,10.86,11.63,11.07,10.13,11.14,11.63,10.55,10.68,11.38,11.26,10.65,10.97,11.40,11.29,11.33,12.13,12.28,11.94,12.28,11.97,12.64,11.81,11.76,12.03,12.70,11.32,11.63,12.74,12.02,11.52,12.24,12.93,11.66,11.79,12.42,12.65,11.82,12.33,13.03,12.30,12.13,13.04,13.36,12.40,12.26,13.63,13.28,12.28,12.94,14.30,12.95,12.55,13.32,13.98,13.23,13.62,13.74,20.86,20.90,19.76,19.44,20.51,19.12,20.38,20.25,18.04,18.43,19.42,17.87,15.94,16.58,16.57,15.27,14.46,14.38,12.60,12.74,10.93,10.55,10.62,10.82,11.52,10.79,11.26,11.66,12.41,13.80,13.58,14.87,15.05,16.25,18.21,18.55,17.26,17.36,15.68,17.83,16.30,19.15,18.79,16.61,18.86,17.27,17.47,19.78,19.03,16.31,17.54,15.73,16.78,16.32,17.21,17.70,16.95,18.35,19.09,17.43,17.94,17.37,18.53,18.43,20.09,19.32,18.29,18.28,18.31,17.47,18.10,18.14,15.85,16.45,14.50,14.31,15.42,14.18,15.36,14.49,16.06,15.86,17.49,17.40,17.97,18.33,18.56,17.32,18.24,16.47,16.11,17.38,16.78,17.31,17.49,17.37,17.17,18.01,18.82,17.19,17.01,18.83,18.07,18.40,17.53,16.13,16.67,16.50,16.12,15.17,15.44,15.17,14.20,14.31,14.47,13.65,13.12,13.38,12.97,12.45,12.40,12.56,12.41,11.45,11.81,12.14,11.39,10.74,11.02,11.36,10.72,10.55,10.84,11.22,10.78,11.28,12.00,11.87,13.16,11.82,13.88,13.67,14.38,15.43,16.61,17.69,16.28,16.81,15.54,15.25,15.22,13.71,14.61,13.57,14.37,13.28,14.27,15.00,14.45,12.74,12.63,12.96,14.01,14.45,15.77,16.08,16.10,14.84,14.74,13.65,13.54,15.12,14.58,15.32,13.93,15.31,15.14,14.86,13.58,13.72,13.22,14.22,13.44,13.12,13.35,14.08,13.14,12.84,13.93,13.27,12.76,13.18,12.68,13.21,11.88,11.79,11.07,11.22,10.40,11.87,11.59,12.56,12.42,12.54,12.19,12.37,12.77,13.30,12.35,12.90,12.88,14.19,12.97,12.94,12.99,13.81,12.87,12.46,11.34,12.53,12.90,13.54,13.76,14.35,14.26,14.47,15.12,13.31,13.68,14.80,13.69,12.67,14.25,13.94,13.31,13.50,14.20,12.97,11.87,11.46,11.77,11.60,11.13,11.08,11.15,11.12,11.96,11.49,11.08,11.49,10.81,11.65,11.11,12.01,11.61,12.40,11.96,13.37,13.30,14.51,14.41,14.25,13.07,12.73,12.74,11.44,11.40,11.64,12.61,12.13,11.68,12.03,10.88,11.60,11.01,12.14,11.45,12.82,12.09,13.82,11.74,13.16,12.72,13.73,14.39,15.13,16.54,15.97,16.90,17.59,19.11,19.26,18.51,19.45,20.60,19.69,19.57,18.49,18.31,17.70,16.36,15.57,15.15,16.77,16.34,17.54,17.89,19.02,18.83,19.57,20.61,20.44,20.74,20.44,19.77,19.07,18.12,18.10,16.70,15.80,14.47,15.25,13.84,14.01,12.77,13.38,11.86,13.14,12.02,13.64,13.60,12.37,13.00,12.89,11.70,12.11,11.51,12.42,12.36,12.66,13.50],[27.04,26.87,26.38,26.26,27.09,27.34,27.87,28.33,28.67,28.03,28.00,28.72,28.41,27.87,28.74,28.95,28.59,28.14,28.39,28.54,27.84,27.74,28.10,27.74,26.43,27.23,27.25,26.49,25.91,26.77,26.65,25.61,25.46,26.66,26.30,27.06,27.10,26.11,27.23,27.51,27.31,28.64,27.90,28.78,28.25,28.32,28.49,29.06,29.49,29.29,29.27,29.44,29.62,29.37,28.89,28.06,28.82,27.70,28.57,27.64,28.65,28.13,29.04,28.58,27.81,27.54,27.82,27.62,27.27,27.40,28.24,28.81,28.33,29.01,28.42,29.09,28.30,29.34,28.63,29.50,29.13,29.64,29.66,29.58,29.96,30.07,30.07,29.90,29.88,30.04,30.06,29.80,29.91,30.11,29.78,29.76,29.84,29.89,30.31,30.02,30.05,29.61,29.90,30.17,29.75,29.43,29.86,30.14,29.50,29.55,29.09,28.85,29.40,28.62,29.44,28.60,29.26,28.47,29.13,29.34,29.12,29.37,29.70,29.31,29.90,29.57,29.26,29.71,29.97,29.72,29.48,30.12,29.98,29.68,29.84,30.14,30.11,29.93,30.21,30.16,30.15,30.26,29.93,29.97,29.90,29.67,29.76,29.23,29.50,29.11,29.30,28.52,29.08,28.87,28.76,28.58,28.14,28.23,27.97,27.56,27.18,27.15,26.45,26.20,25.12,24.88,26.11,26.66,25.49,26.16,27.18,26.78,26.71,27.63,27.81,27.79,27.31,26.57,25.78,25.84,25.08,24.84,24.51,25.03,23.93,25.15,25.07,23.31,23.69,24.37,24.93,25.44,27.15,27.02,25.87,26.20,25.20,25.60,23.59,24.00,24.10,23.90,24.00,22.89,21.49,22.07,21.40,22.55,22.24,22.62,23.93,24.58,24.83,23.86,24.39,23.21,23.21,24.33,22.58,25.00,24.83,22.77,23.31,24.28,23.60,22.30,23.18,23.53,22.74,22.01,23.21,23.13,22.66,22.98,22.42,21.65,21.22,21.25,20.60,20.23,20.07,19.86,20.30,21.44,20.30,21.89,20.46,21.31,22.27,21.47,21.56,22.83,23.10,22.16,22.78,24.50,25.76,26.29,25.40,25.80,26.29,25.00,24.36,22.79,23.88,24.37,25.06,23.62,23.10,23.65,23.08,23.73,23.21,23.00,22.98,23.87,24.54,24.65,25.57,24.72,24.52,23.15,23.57,24.16,23.88,23.10,23.94,24.47,23.59,23.02,23.90,24.36,23.41,23.98,23.41,23.02,22.46,22.50,22.22,22.33,21.93,22.06,21.53,22.29,21.96,23.25,22.82,21.44,22.67,22.91,22.48,21.90,23.03,22.52,21.84,22.74,23.13,22.88,23.55,23.13,22.97,22.12,21.78,21.79,21.48,21.26,20.47,21.09,20.31,21.03,21.85,22.02,23.56,23.08,23.29,23.28,24.50,23.17,21.80,22.18,21.58,21.11,21.05,19.93,20.87,20.07,21.06,20.70,20.93,21.56,19.90,19.17,22.67,22.07,20.33,21.53,23.34,22.73,22.02,22.72,23.42,23.84,22.78,24.03,23.76,23.81,22.82,22.39,22.23,21.61,20.87,18.85,19.37,17.80,17.40,16.31,17.28,16.16,17.44,16.94,16.66,17.57,18.55,18.44,19.47,20.00,20.15,19.93,21.52,22.66,23.64,24.19,22.66,22.96,21.00,21.69,22.25,19.59,18.11,16.91,17.36,18.53,17.91,17.13,17.72,18.46,17.14,17.82,18.46,19.17,19.59,20.48,19.54,19.60,17.84,18.09,17.89,17.48,17.06,17.41,17.51,16.36,16.66,16.38,15.68,15.53,15.40,14.65,13.76,14.08,15.40,15.05,16.11,15.98,16.22,16.01,15.31,16.97,15.66,15.85,16.28,15.62,16.29,17.20,16.28,16.10,17.24,17.70,17.18,17.85,17.98,17.91,18.61,17.47,18.16,18.62,17.47,17.24,18.32,17.71,16.99,17.50,17.86,17.26,16.55,17.48,17.30,15.59,16.12,16.01,14.58,15.41,14.12,14.63,15.02,14.43,15.73,14.48,15.74,14.31,14.16,13.72,13.73,15.30,14.82,14.26,15.48,15.89,15.27,15.08,16.20,16.05,15.60,16.47,17.03,16.65,17.69,16.15,16.54,17.15,15.99,16.04,16.84,16.55,15.33,15.55,16.36,15.36,14.94,15.71,14.27,13.78,15.25,14.77,13.58,14.01,15.14,14.01,13.47,14.75,14.42,13.40,13.42,14.25,13.23,13.57,14.58,14.76,15.64,14.31,14.11,15.55,15.21,13.97,14.52,15.31,14.20,13.78,14.77,14.04,14.99,14.54,14.41,13.80,13.57,13.59,13.36,13.09,13.14,13.38,12.96,12.28,13.59,13.65,12.66,12.93,13.73,13.16,12.65,12.89,13.58,12.72,12.55,13.60,13.35,12.46,12.46,13.60,12.66,12.36,12.97,12.99,12.42,12.52,13.13,12.63,12.12,12.13,13.14,12.36,12.14,12.03,11.99,11.98,11.43,11.16,11.19,11.07,11.50,11.75,11.79,12.21,11.45,11.22,12.06,11.73,11.04,11.33,11.89,11.13,10.76,11.34,11.48,10.57,10.81,11.17,10.76,11.57,11.30,10.14,10.39,11.29,10.56,9.83,10.15,11.04,9.99,9.47,10.42,10.36,9.34,9.61,10.31,9.45,8.77,8.83,8.43,9.56,8.98,9.57,10.12,8.99,9.45,8.34,8.23,9.43,8.78,7.96,8.66,8.85,7.82,8.49,8.39,9.29,9.81,9.29,9.78,9.77,10.49,9.58,9.50,8.68,9.52,9.62,8.49,8.29,9.06,8.62,7.85,8.10,8.67,7.91,7.32,8.07,7.91,8.46,8.18,7.32,7.59,8.01,7.10,6.56,7.38,7.13,6.28,6.65,7.32,6.69,6.42,7.26,7.28,6.66,6.93,7.62,7.81,7.94,8.99,8.70,9.69,10.17,10.85,11.29,11.26,11.46,11.86,12.23,12.65,12.35,12.28,11.49,11.02,10.73,10.30,9.90,10.37,9.39,10.04,9.25,9.40,9.55,8.35,8.52,8.59,7.94,7.55,7.88,7.72,7.04,6.79,7.19,7.02,6.18,6.32,6.83,6.15,5.44,6.00,6.20,5.87,6.22,5.55,5.87,5.91,5.52,4.91,5.14,5.38,4.81,4.69,5.32,5.26,4.91,5.22,5.82,5.50,6.02,6.48,6.68,6.71,7.35,7.54,7.82,7.69,7.62,7.28,7.33,7.09,6.48,6.41,6.64,6.19,5.64,5.90,6.13,5.06,4.93,5.83,5.54,4.67,4.35,4.36,4.00,4.27,4.55,4.33,4.26,4.86,5.06,4.68,5.05,5.71,5.58,5.40,6.09,6.86,6.80,6.60,8.25,8.29,9.41,9.86,9.59,10.05,9.09,7.95,7.79,7.88,7.29,6.97,6.94,6.62,6.17,6.04,5.99,5.48,5.17,5.22,4.96,4.46,4.35,3.69,3.87,3.43,2.98,2.90,3.08,2.88,2.39,2.61,2.93,2.62,2.24,2.34,2.82,3.32,4.22,4.97,5.06,5.15,6.32,5.27,5.62,5.23,6.16,6.18,6.28,7.42,8.00,7.95,6.81,6.74,5.44,4.78,4.20,3.76,3.69,3.33,3.00,2.91,2.94,2.53,2.24,2.53,2.49,2.01,1.90,2.39,2.23,1.90,2.17,2.47,2.13,2.15,2.58,2.77,3.30,2.78,2.62,2.21,2.61,2.64,2.22,2.38,2.51,2.24,1.80,1.75,2.17,2.50,3.21,3.38,3.10,2.88,2.01,1.53,1.37,1.58,1.60,1.28,1.36,1.74,1.61,1.58,1.88,2.10,2.12,2.51,2.44,1.98,2.23,2.38,1.92,1.69,2.17,2.19,1.64,1.86,2.26,2.04,1.78,2.24,2.52,2.75,4.10,4.25,4.54,4.35,2.85,1.76,1.26,1.20,1.08,0.83,0.77,0.81,1.06,1.14,1.16,1.35,1.47,1.61,1.72,1.89,2.07,2.13,2.28,2.01,1.78,2.08,2.19,1.77,1.76,2.17,2.07,1.70,2.16,2.51,1.99,2.51,2.23,1.75,2.23,2.23,2.01,1.98,2.23,1.93,1.48,1.83,1.80,2.60,2.85,3.52,2.62,2.69,2.95,2.70,2.29,2.83,2.81,2.33,2.50,2.92,2.92,2.75,3.14,3.63,3.26,3.67,3.23,2.96,3.14,3.32,3.01,2.63,2.95,3.04,2.89,2.96,3.44,3.65,3.07,3.42,2.88,3.07,3.47,3.36,3.16,3.63,4.11,4.13,3.63,3.58,4.19,3.82,3.33,4.00,4.24,3.86,3.68,4.50,4.45,4.00,4.31,4.21,3.99,4.68,4.34,3.60,4.21,4.66,4.05,3.63,4.37,4.73,4.08,4.12,4.89,5.06,6.00,6.26,6.51,7.15,7.19,5.95,5.76,5.05,5.02,5.03,5.50,5.06,4.59,5.30,5.34,4.74,4.93,5.43,5.27,4.85,5.39,5.61,5.27,5.03,5.72,6.05,5.52,5.67,6.28,6.07,5.84,6.35,5.81,5.63,5.06,4.96,5.75,5.46,4.87,5.28,5.76,5.27,4.92,5.69,5.95,5.47,5.67,6.47,6.37,6.11,6.82,6.53,6.25,6.96,6.84,6.26,6.60,7.09,6.75,6.06,6.94,7.11,6.59,6.74,7.35,7.30,6.87,7.38,7.86,7.43,7.33,8.08,7.90,7.65,7.21,7.04,6.31,5.94,6.65,6.25,5.93,6.53,6.73,6.51,6.67,7.27,7.29,7.08,7.41,8.07,8.50,8.00,7.58,8.46,8.49,8.05,8.42,8.93,8.62,8.86,9.26,9.66,8.90,8.96,9.19,9.17,8.48,8.57,9.05,8.50,7.86,8.35,8.80,8.65,8.58,8.79,8.23,7.87,7.61,7.96,7.64,8.50,8.15,7.57,8.51,8.80,9.28,9.57,9.18,9.23,10.01,9.84,9.31,9.73,10.43,9.98,9.89,10.69,10.29,10.46,9.89,9.83,10.26,10.07,9.56,9.51,9.74,9.31,8.93,9.36,8.95,9.91,9.97,9.86,10.14,10.72,10.79,11.34,11.96,11.35,11.65,10.74,10.74,10.69,9.88,9.91,9.77,10.11,10.76,10.29,10.13,10.86,11.16,10.68,10.69,11.10,11.08,11.33,11.65,10.85,10.87,11.35,10.99,10.35,10.83,11.41,10.35,9.95,11.21,10.57,10.15,9.77,9.19,10.28,10.22,10.98,11.93,11.43,12.23,11.79,10.84,11.88,12.42,11.38,11.33,12.14,11.92,11.36,11.97,12.19,11.92,12.09,12.80,12.77,12.59,12.52,12.58,13.08,12.39,12.42,12.70,13.30,12.10,12.33,13.31,12.56,12.24,12.90,13.33,12.32,12.52,12.97,12.97,12.33,13.09,13.39,12.84,12.52,13.49,13.73,12.91,12.76,14.04,13.77,12.74,13.37,14.58,13.39,13.08,13.65,14.34,13.59,14.13,13.88,20.60,20.68,19.68,19.43,20.35,19.28,20.33,20.06,18.06,18.60,19.47,17.95,16.47,16.76,16.81,15.66,14.72,14.57,12.83,13.00,11.41,10.75,11.03,11.17,11.62,11.14,11.49,11.78,12.52,13.76,13.78,14.85,15.33,16.23,18.10,18.35,17.45,17.43,15.62,17.67,16.12,19.39,18.93,16.27,19.16,17.65,17.24,20.11,19.15,16.21,17.64,15.85,17.09,16.53,17.64,18.03,17.29,18.74,19.20,17.78,18.06,17.54,18.81,18.79,20.14,19.56,18.43,18.47,18.56,17.49,18.20,18.25,15.95,16.65,15.00,15.01,15.96,14.70,15.97,15.09,16.66,16.15,17.89,17.87,18.48,18.89,19.14,18.19,18.98,17.58,16.66,17.98,17.11,17.75,18.21,17.96,17.80,18.58,19.19,17.60,17.51,19.25,18.28,18.48,17.88,16.54,17.12,16.66,16.47,15.52,15.97,15.53,14.64,14.62,14.85,14.06,13.59,13.81,13.47,12.77,12.89,13.17,12.80,11.98,12.31,12.72,12.06,11.24,11.50,11.94,11.26,10.99,11.50,11.60,11.19,11.42,12.40,12.47,13.74,12.30,14.36,14.08,14.85,15.92,16.73,17.89,16.55,17.33,16.01,15.59,15.32,14.14,14.82,13.65,15.04,13.58,14.43,15.07,14.46,12.91,12.76,13.08,14.31,14.88,16.11,16.62,16.60,15.32,15.14,14.14,14.22,15.55,14.90,15.27,14.05,15.81,15.21,14.29,14.05,13.86,13.43,14.17,13.61,13.21,13.53,13.99,12.96,12.92,13.93,13.51,12.74,13.77,13.42,13.65,12.33,12.32,11.57,11.84,11.26,12.00,12.16,13.19,13.33,13.02,12.56,13.02,13.80,13.05,13.11,13.49,13.06,15.36,14.50,13.21,14.90,14.94,12.91,11.64,12.46,12.59,13.83,14.23,14.48,15.00,15.01,15.04,15.56,13.50,13.75,14.97,14.28,12.79,14.61,14.58,13.67,14.30,14.45,13.57,11.77,11.56,12.32,12.12,11.38,11.20,11.23,11.76,12.48,11.94,11.96,11.72,11.29,12.10,11.80,12.47,11.99,12.96,12.27,13.49,13.59,14.72,14.50,14.27,13.58,13.06,13.35,11.94,11.91,12.06,13.39,13.13,12.16,12.42,11.38,12.27,11.67,12.45,11.65,12.58,12.30,13.92,12.07,13.07,12.96,13.84,14.57,15.44,16.89,16.37,17.33,17.91,19.23,19.34,18.61,19.66,20.59,19.83,19.82,18.76,18.65,17.88,16.76,15.89,15.44,17.14,16.62,17.92,18.15,19.28,19.07,19.80,20.79,20.59,20.59,20.57,19.61,19.25,18.19,18.35,16.80,16.25,14.61,15.85,14.08,14.27,13.27,13.61,12.10,13.21,12.12,13.61,13.84,12.65,13.36,13.20,11.83,12.13,11.65,12.65,12.87,13.46,14.07],[27.47,27.16,26.62,26.38,27.17,27.52,28.02,28.33,28.79,28.12,28.20,28.93,28.61,28.12,28.82,29.04,28.75,28.14,28.59,28.57,27.85,27.96,28.35,27.98,26.59,27.45,27.45,26.63,26.20,26.94,26.88,25.83,25.78,26.68,26.41,27.09,27.16,26.37,27.36,27.66,27.57,28.63,27.97,28.88,28.36,28.39,28.62,29.19,29.57,29.25,29.32,29.64,29.73,29.34,28.98,28.27,28.83,27.96,28.58,27.88,28.58,28.30,29.08,28.61,27.92,27.60,27.86,27.82,27.58,27.63,28.37,28.94,28.51,29.09,28.67,29.26,28.49,29.40,28.84,29.55,29.21,29.80,29.83,29.69,30.01,30.20,30.29,29.99,30.01,30.11,30.14,29.82,30.04,30.19,29.90,29.94,29.94,29.98,30.32,30.02,30.16,29.69,29.98,30.18,29.86,29.55,29.89,30.15,29.51,29.59,29.29,29.10,29.54,28.88,29.55,28.85,29.38,28.69,29.24,29.45,29.19,29.43,29.80,29.39,30.06,29.67,29.38,29.84,30.11,29.82,29.68,30.21,30.09,29.84,29.91,30.26,30.22,30.05,30.30,30.30,30.20,30.38,30.00,29.99,30.02,29.71,29.85,29.32,29.66,29.20,29.48,28.78,29.15,29.01,28.79,28.65,28.42,28.29,28.02,27.90,27.34,27.20,26.62,26.35,25.41,25.22,26.43,26.81,25.86,26.37,27.37,26.90,26.91,27.69,27.92,27.99,27.47,26.68,25.97,25.90,25.28,25.21,24.86,25.44,24.26,25.43,25.28,23.64,23.87,24.69,25.36,25.83,27.21,27.22,26.18,26.32,25.57,25.69,23.64,24.21,24.11,24.04,23.64,22.78,21.58,22.08,21.58,22.76,22.48,22.78,23.90,24.52,24.71,23.87,24.26,23.16,23.15,24.00,22.75,25.00,24.52,22.96,23.55,24.22,23.51,22.80,23.57,23.47,23.00,22.42,23.35,23.29,22.84,23.15,22.52,21.92,21.57,21.59,20.79,20.41,20.17,20.01,20.60,21.74,20.34,21.99,20.68,21.71,22.45,21.78,21.92,23.23,23.35,22.67,23.31,24.90,26.00,26.45,25.61,25.86,26.32,25.09,24.57,23.27,24.25,24.67,25.39,24.08,23.46,24.00,23.52,23.98,23.61,23.11,23.20,24.15,24.70,24.86,25.94,24.98,24.72,23.41,23.88,24.37,24.18,23.32,24.09,24.81,23.84,23.31,24.13,24.77,23.60,24.34,23.69,23.39,22.84,22.87,22.54,22.59,22.22,22.35,21.60,22.46,22.22,23.43,23.14,21.86,23.00,23.18,22.78,22.23,23.26,22.98,22.09,22.84,23.19,22.95,23.41,23.17,23.14,22.45,22.10,22.20,21.80,21.45,20.74,21.15,20.55,21.34,22.03,22.42,23.86,23.44,23.40,23.37,24.44,23.24,22.07,22.33,21.68,21.34,21.04,20.05,20.82,20.11,20.90,20.61,20.76,21.24,19.75,19.35,22.36,21.74,20.37,21.46,23.10,22.66,22.21,22.87,23.40,23.92,22.57,23.73,23.49,23.42,22.60,22.02,21.87,21.39,20.87,18.68,18.66,18.09,17.58,16.36,17.52,16.46,17.73,17.20,16.85,17.77,18.94,18.42,19.75,20.30,20.64,20.28,21.63,22.62,23.58,23.86,22.36,22.71,20.91,21.36,22.05,19.92,18.52,17.20,17.56,18.90,18.40,17.44,18.09,19.04,17.48,18.05,19.11,19.65,20.17,20.77,19.93,19.80,18.35,18.90,18.35,17.96,17.44,17.82,18.03,16.83,17.02,16.72,16.15,15.92,15.67,15.00,13.93,14.43,15.83,15.68,16.78,16.81,16.60,16.52,15.65,17.52,16.10,16.01,17.00,16.03,16.98,18.03,16.93,16.56,17.95,18.24,17.54,18.12,18.84,18.24,19.53,18.32,18.98,19.35,18.12,18.04,19.35,18.36,17.86,18.33,18.68,17.78,17.29,18.54,17.99,16.41,16.63,16.65,15.10,16.18,14.45,15.33,15.69,14.84,16.31,14.85,15.91,14.82,14.56,14.06,14.04,15.47,15.09,14.36,15.67,16.10,15.64,15.19,16.47,16.42,15.77,16.74,17.42,16.90,17.97,16.20,16.85,17.69,16.28,16.18,17.30,17.02,15.70,15.81,16.82,15.77,15.55,16.17,14.60,14.03,15.66,15.10,13.84,14.45,15.56,14.41,13.77,14.97,14.73,13.61,13.66,14.53,13.39,13.82,14.98,15.06,15.89,14.61,14.33,15.90,15.58,14.36,14.73,15.59,14.54,13.89,14.90,14.14,15.31,14.92,14.67,13.95,13.81,13.80,13.08,12.88,13.35,13.34,13.18,12.68,13.95,13.89,12.71,13.22,14.22,13.38,12.75,13.20,13.97,12.87,12.88,13.88,13.60,12.72,12.73,13.83,12.83,12.45,13.25,13.29,12.40,12.51,13.28,12.67,12.02,12.20,13.29,12.53,12.25,11.82,12.04,11.90,11.07,11.08,10.98,10.73,11.52,11.62,11.91,12.16,11.38,11.10,12.05,11.78,11.01,11.28,12.03,11.29,10.94,11.39,11.78,10.77,11.12,11.56,10.94,11.83,11.59,10.36,10.51,11.38,10.64,9.92,10.32,11.12,9.99,9.70,10.48,10.35,9.43,9.47,10.29,9.26,8.61,8.33,8.40,9.27,8.76,9.71,9.93,8.90,9.48,8.57,8.48,9.46,8.91,8.31,8.97,9.00,8.03,8.76,8.67,9.37,9.91,9.39,9.94,9.90,10.62,9.81,9.84,8.77,9.64,9.60,8.62,8.39,9.21,8.67,8.09,8.31,8.90,8.01,7.56,8.29,8.12,8.73,8.29,7.30,7.50,8.15,7.13,6.71,7.52,7.32,6.44,6.79,7.53,6.88,6.54,7.44,7.39,6.80,7.26,7.83,8.00,7.92,9.17,8.97,9.88,10.34,11.02,11.62,11.45,11.84,12.22,12.63,13.09,12.66,12.67,11.78,11.27,10.74,10.41,10.09,10.60,9.56,10.39,9.45,9.66,9.55,8.48,8.54,8.71,7.96,7.67,7.93,7.76,7.11,6.95,7.36,7.08,6.43,6.37,6.90,6.21,5.59,5.94,6.31,6.05,6.25,5.62,5.88,5.97,5.51,5.03,5.22,5.56,4.76,4.80,5.42,5.51,4.86,5.31,5.87,5.63,6.05,6.68,6.72,6.76,7.54,7.77,8.02,8.03,7.70,7.18,7.43,7.02,6.55,6.40,6.70,6.27,5.70,5.89,6.13,5.09,4.89,5.82,5.44,4.64,4.36,4.38,4.15,4.33,4.69,4.20,4.16,4.89,5.16,4.66,5.13,5.83,5.55,5.32,6.18,6.98,7.03,6.76,8.37,8.44,9.79,10.33,9.83,10.31,9.53,8.12,7.96,8.16,7.24,7.07,7.00,6.56,6.20,6.03,6.02,5.64,5.08,5.17,5.10,4.51,4.26,3.67,4.05,3.51,2.90,2.77,3.19,2.81,2.24,2.68,3.01,2.66,2.22,2.36,2.96,3.54,4.40,5.12,5.12,5.31,6.71,5.43,5.57,5.41,6.38,6.39,6.57,7.56,8.22,8.13,7.15,7.02,5.67,5.20,4.34,3.92,3.89,3.50,3.12,3.10,3.00,2.60,2.32,2.46,2.43,2.01,1.78,2.26,2.09,1.78,1.87,2.30,1.92,1.81,2.37,2.62,3.08,2.66,2.62,2.08,2.66,2.63,2.19,2.49,2.72,2.34,1.87,1.92,2.35,2.64,3.33,3.53,3.24,2.95,2.10,1.64,1.40,1.55,1.56,1.17,1.25,1.54,1.45,1.29,1.69,1.88,1.85,2.42,2.33,1.65,2.12,2.26,1.66,1.61,2.17,2.08,1.62,1.88,2.31,2.05,1.92,2.45,2.70,2.95,4.26,4.48,4.72,4.64,3.08,1.95,1.48,1.27,1.19,1.10,0.88,0.80,0.86,1.09,1.21,1.17,1.22,1.50,1.65,1.70,2.04,2.14,2.32,1.83,1.62,2.08,2.18,1.62,1.77,2.32,2.11,1.78,2.35,2.69,2.16,2.78,2.43,1.84,2.42,2.42,2.07,2.04,2.23,1.96,1.49,1.88,1.81,2.72,3.06,3.66,2.68,2.82,3.13,2.85,2.43,2.97,2.99,2.52,2.60,3.05,3.13,2.97,3.36,3.95,3.51,4.04,3.57,3.17,3.40,3.54,3.16,2.76,3.06,3.17,2.92,3.04,3.63,3.83,3.29,3.63,3.00,3.14,3.68,3.56,3.36,4.03,4.52,4.56,3.86,3.89,4.58,4.21,3.48,4.25,4.56,4.08,3.91,4.77,4.85,4.19,4.56,4.29,4.22,4.85,4.36,3.73,4.35,4.72,4.01,3.76,4.56,4.70,4.09,4.18,4.98,5.04,6.00,6.37,6.61,7.26,7.44,6.21,6.11,5.29,5.41,5.50,6.00,5.45,4.89,5.70,5.68,5.05,5.10,5.73,5.60,5.13,5.64,5.93,5.61,5.31,6.00,6.36,5.96,5.98,6.72,6.32,6.05,6.51,5.81,5.70,4.99,4.96,5.86,5.39,4.87,5.54,5.99,5.32,5.16,5.94,6.13,5.79,6.07,6.82,6.79,6.60,7.48,7.17,6.79,7.61,7.47,6.71,7.08,7.68,7.13,6.54,7.21,7.61,7.03,6.99,7.72,7.77,7.27,7.75,8.41,7.98,7.91,8.92,8.51,8.14,7.76,7.45,6.56,6.44,6.84,6.45,6.27,6.82,6.98,6.87,7.01,7.53,7.65,7.56,7.91,8.68,9.16,8.61,8.07,8.97,9.21,8.68,9.01,9.75,9.56,9.79,10.14,10.61,9.81,9.67,10.04,10.07,9.11,9.04,9.86,9.26,8.50,8.97,9.41,9.47,9.47,9.47,8.65,8.40,7.99,8.50,8.16,9.08,8.66,8.05,9.06,9.30,9.90,10.25,9.78,9.90,10.86,10.59,9.98,10.38,11.20,10.94,10.87,11.61,11.25,11.51,10.92,10.69,11.05,10.97,10.37,10.17,10.56,10.12,9.66,10.06,9.42,10.51,10.52,10.48,10.74,11.58,11.78,12.08,13.09,12.49,12.70,11.36,11.59,11.34,10.44,10.68,10.45,10.89,11.57,11.12,10.95,11.75,12.04,11.49,11.65,11.97,12.20,12.37,12.79,11.91,11.64,12.26,12.07,11.12,11.50,12.13,11.23,10.85,11.79,11.50,10.87,10.66,9.87,11.00,10.85,11.91,12.69,12.27,13.16,12.48,11.45,12.66,13.27,11.92,12.00,12.98,12.96,12.13,12.73,13.22,12.95,12.96,14.02,13.85,13.52,13.64,13.58,14.35,13.52,13.45,13.88,14.55,13.21,13.41,14.60,13.94,13.20,14.01,14.79,13.43,13.40,14.13,14.38,13.30,13.84,14.72,14.01,13.50,14.44,15.01,13.78,13.55,15.02,14.87,13.58,13.99,15.69,14.27,13.50,14.33,15.13,14.09,14.46,14.41,21.61,21.85,20.81,20.44,21.36,19.98,21.06,20.92,19.15,19.22,20.21,19.03,17.42,17.69,17.69,16.54,15.86,15.25,13.51,13.42,11.73,11.33,11.66,11.58,12.00,11.54,12.06,12.33,13.08,14.30,14.26,15.43,15.84,16.98,18.90,19.02,18.02,17.68,16.35,18.12,16.57,19.41,19.23,16.85,19.33,17.96,17.77,20.27,19.74,16.78,18.00,16.38,17.60,17.11,17.96,18.52,17.88,19.24,19.93,18.36,18.66,18.24,19.44,19.07,20.66,20.14,18.92,19.03,18.78,18.02,18.32,18.43,16.48,16.94,15.44,15.63,16.46,15.53,16.63,15.85,17.37,16.97,18.48,18.22,18.96,19.23,19.50,18.41,19.16,17.47,17.38,18.36,17.60,18.39,18.78,18.30,18.37,19.14,19.78,18.28,18.03,19.95,19.02,19.41,18.54,17.27,17.59,17.45,17.19,16.04,16.34,16.28,15.27,15.29,15.73,14.88,14.10,14.32,14.27,13.26,13.36,13.70,13.54,12.36,13.11,13.32,12.38,11.77,12.16,12.53,11.68,11.68,12.00,12.14,11.56,12.21,13.09,12.79,14.21,12.92,14.92,14.61,15.60,16.51,17.49,18.44,17.15,17.90,16.62,16.19,15.97,14.58,15.47,14.22,15.40,14.08,14.84,15.70,15.19,13.57,13.59,13.91,14.87,15.36,16.71,17.06,17.03,15.69,15.89,14.83,14.76,16.07,15.56,16.34,14.64,16.07,15.98,15.25,14.14,14.38,13.69,14.83,14.07,13.13,13.70,14.65,13.66,13.12,14.26,14.22,13.19,13.84,13.59,14.05,12.61,12.70,11.91,11.99,11.38,12.30,12.44,13.48,13.27,12.96,13.08,13.46,13.63,13.44,13.07,13.54,13.87,15.34,14.05,13.49,13.79,14.43,12.96,12.59,12.63,13.55,14.58,14.72,14.52,14.75,15.34,15.46,15.83,13.84,14.43,15.39,14.56,13.34,15.16,15.04,14.08,14.53,15.15,14.18,12.48,12.34,12.90,12.31,12.28,12.00,12.00,11.73,12.69,12.36,12.09,12.01,11.67,12.71,12.15,13.18,12.75,13.54,13.04,14.33,14.43,15.53,15.70,15.21,14.09,13.79,13.69,12.47,12.39,12.57,13.61,13.00,12.56,12.79,11.65,12.17,11.71,12.91,12.17,13.23,12.72,14.21,12.47,13.75,13.39,14.54,15.15,16.03,17.48,16.93,17.94,18.72,20.15,20.22,19.37,20.41,21.45,20.47,20.51,19.35,19.32,18.36,17.41,16.45,16.03,17.72,17.31,18.64,18.78,19.78,19.80,20.64,21.61,21.46,21.55,21.14,20.53,20.02,19.04,18.80,17.64,16.95,15.62,16.47,14.77,15.05,13.86,14.10,12.54,13.76,12.56,14.21,14.26,13.20,13.77,13.61,12.47,12.64,12.45,13.20,13.34,13.58,14.32],[27.71,27.26,26.57,25.95,27.01,27.32,27.72,28.36,28.61,27.95,28.10,28.83,28.44,28.17,28.72,28.98,28.86,28.10,28.66,28.59,27.83,27.96,28.39,27.83,26.61,27.49,27.38,26.53,26.05,26.82,26.75,25.55,25.27,26.48,26.34,27.09,27.21,26.23,27.30,27.67,27.47,28.74,27.94,28.89,28.42,28.36,28.75,29.22,29.59,29.21,29.40,29.63,29.77,29.44,28.96,28.17,28.83,27.84,28.62,27.82,28.81,28.41,29.18,28.77,27.96,27.86,27.98,27.74,27.35,27.51,28.32,28.88,28.51,29.11,28.56,29.21,28.37,29.39,28.82,29.53,29.20,29.69,29.71,29.55,29.90,30.06,29.96,29.96,29.94,29.98,30.03,29.79,29.92,30.12,29.73,29.72,29.58,29.77,30.23,30.00,30.13,29.71,29.93,30.11,29.85,29.56,29.84,30.08,29.54,29.57,29.17,28.98,29.52,28.82,29.49,28.83,29.26,28.69,29.16,29.38,29.08,29.48,29.64,29.37,29.77,29.59,29.30,29.71,29.92,29.77,29.63,30.11,30.09,29.72,29.83,30.26,30.11,29.94,30.17,30.08,30.11,30.20,29.95,29.97,29.87,29.64,29.81,29.28,29.59,29.08,29.29,28.58,29.03,28.94,28.62,28.48,28.36,28.15,27.97,27.82,27.16,26.93,26.34,26.00,25.04,24.91,26.22,26.55,25.63,26.23,27.21,26.58,26.71,27.62,27.90,27.50,27.31,26.50,25.77,25.65,24.86,25.05,24.54,25.05,23.81,25.05,24.92,23.11,23.43,24.40,25.14,25.65,27.28,27.09,26.02,26.44,25.51,25.73,23.28,24.11,23.92,23.67,23.76,22.39,20.99,21.72,21.20,22.22,22.05,22.47,23.72,24.15,24.61,23.48,24.09,22.85,23.06,23.86,22.34,24.86,24.32,22.58,23.34,24.37,23.40,22.49,23.52,23.62,22.78,22.32,23.31,23.42,22.67,23.35,22.65,21.77,21.23,21.25,20.22,19.89,19.60,19.86,20.55,21.82,19.92,21.68,20.30,21.14,22.22,21.36,21.36,22.97,23.08,22.27,23.01,24.76,25.95,26.35,25.26,25.58,26.39,25.18,24.38,22.91,23.96,24.63,25.13,23.43,22.99,23.50,23.00,23.66,22.97,22.71,22.74,23.76,24.59,24.44,25.54,24.74,24.51,23.01,23.58,24.08,23.85,23.07,24.01,24.39,23.50,23.17,23.97,24.52,23.59,24.20,23.45,22.90,22.27,22.40,22.05,22.12,21.53,21.79,21.12,22.27,21.99,23.27,22.76,21.53,22.94,22.98,22.47,22.12,23.41,22.69,22.05,22.87,23.48,23.13,23.57,23.58,23.10,22.14,21.83,21.94,21.34,21.06,20.11,21.26,20.71,21.32,21.96,22.18,23.59,23.14,23.28,23.21,24.33,23.38,21.83,22.19,21.26,20.76,20.55,19.51,20.53,19.53,20.71,19.73,19.93,20.75,18.72,18.19,21.94,21.21,19.55,20.53,22.60,21.90,21.12,21.81,22.76,23.19,21.71,22.91,23.04,22.90,21.74,21.16,21.34,20.54,19.62,17.50,17.81,16.45,15.76,15.04,15.97,14.92,16.03,15.77,15.11,15.87,17.42,16.69,18.14,18.82,18.92,18.39,20.48,21.58,22.73,22.74,21.49,21.61,19.50,20.49,20.72,17.79,15.98,15.06,15.06,16.17,16.13,15.44,15.71,16.53,15.49,15.86,16.30,17.14,17.72,18.36,17.07,16.81,16.16,15.94,15.54,15.31,15.08,15.29,15.51,14.54,14.47,14.36,13.92,14.10,13.56,13.02,12.01,12.64,13.87,13.54,14.62,14.69,15.00,14.92,14.55,15.92,14.40,14.16,14.68,14.13,14.91,15.43,14.86,14.82,15.60,15.98,15.66,15.94,15.92,15.82,16.69,15.80,16.21,16.44,15.91,15.55,16.60,15.83,15.44,15.90,15.95,15.60,15.10,15.96,15.64,14.80,14.66,14.42,13.15,14.20,12.64,13.59,13.98,12.83,14.10,12.93,13.69,12.90,12.77,12.50,12.42,13.24,13.15,12.59,13.64,13.58,13.69,13.15,14.20,14.19,13.78,14.64,15.10,14.53,15.40,14.22,14.55,15.13,14.22,14.35,15.08,14.71,13.73,13.98,14.58,13.94,13.89,14.28,13.16,12.22,13.57,13.29,12.26,12.49,13.26,12.58,11.98,12.81,12.51,12.63,12.09,12.42,11.93,12.47,12.60,13.13,13.67,12.68,12.71,13.79,13.38,12.45,13.16,13.67,12.50,12.53,13.28,12.79,13.76,13.48,13.04,12.65,12.75,12.62,12.47,12.35,12.15,12.38,11.78,11.49,12.54,12.45,11.87,11.93,12.26,12.16,11.99,11.50,12.19,11.84,11.52,11.94,12.01,11.31,11.58,12.16,11.43,11.29,11.85,11.92,11.48,11.62,11.98,11.74,11.38,11.40,12.08,11.92,11.64,11.73,11.35,11.27,11.16,10.62,10.47,10.70,11.08,11.08,11.13,11.69,11.10,10.67,11.37,11.20,10.51,10.47,11.07,10.29,10.20,10.49,10.65,9.68,9.54,10.12,9.62,10.29,9.97,9.02,9.40,10.00,9.73,9.28,9.38,10.13,9.13,8.90,9.68,9.84,9.13,9.21,10.01,9.20,8.56,8.16,8.07,9.32,8.70,9.50,9.52,8.97,9.25,8.20,8.01,8.76,8.12,7.58,8.11,8.08,7.06,7.60,7.59,7.97,8.81,8.57,9.41,8.96,8.95,8.78,8.49,7.51,8.42,8.19,7.48,7.31,8.06,7.82,7.36,7.43,7.93,7.48,6.87,7.61,7.69,8.30,7.92,6.89,7.27,7.57,6.50,6.25,7.03,7.05,5.81,6.25,6.80,6.16,5.86,6.61,6.77,5.93,6.48,7.15,7.34,7.21,8.05,8.28,9.33,9.52,10.10,10.63,10.66,10.82,11.05,11.80,11.79,11.24,11.36,10.51,10.17,9.65,9.72,8.98,9.41,8.37,8.89,7.63,8.04,7.99,6.94,7.08,7.35,6.69,6.45,6.67,6.80,6.21,5.88,6.33,6.25,6.07,5.52,6.14,5.58,5.07,5.21,5.79,5.73,5.87,5.22,5.66,5.53,4.95,4.50,4.79,5.25,4.23,4.24,4.98,4.85,4.21,4.74,5.20,4.78,5.33,5.77,5.67,5.61,6.50,6.69,6.89,7.02,6.40,5.95,6.20,5.90,5.62,5.38,5.63,5.70,5.02,5.09,5.22,4.59,4.08,4.91,4.69,4.11,3.73,3.87,3.59,3.87,4.28,3.61,3.68,4.36,4.47,3.94,4.53,5.04,4.52,4.59,5.41,5.83,6.01,6.04,7.74,7.71,9.00,9.46,9.06,9.46,8.58,7.23,6.84,6.78,6.08,5.87,5.76,5.35,5.27,4.90,4.88,4.73,4.30,4.30,4.15,3.81,3.52,3.15,3.38,2.83,2.49,2.34,2.59,2.37,1.99,2.27,2.60,2.30,2.03,2.15,2.71,3.44,4.23,5.18,5.05,5.24,6.19,5.23,5.42,5.00,6.06,5.92,6.09,7.06,7.75,7.48,6.53,6.24,4.99,4.63,4.01,3.47,3.21,3.06,2.77,2.63,2.50,2.32,2.01,2.11,2.06,1.72,1.65,1.93,1.78,1.59,1.65,1.90,1.68,1.58,1.90,2.17,2.53,2.17,2.17,1.83,2.19,2.22,1.95,2.11,2.33,2.01,1.76,1.78,2.07,2.56,3.24,3.47,3.13,2.83,1.97,1.58,1.38,1.53,1.47,1.14,1.19,1.34,1.24,1.08,1.46,1.61,1.55,1.87,1.74,1.39,1.62,1.70,1.41,1.31,1.66,1.66,1.36,1.55,1.82,1.73,1.66,1.97,2.21,2.60,4.06,4.49,4.92,4.66,3.03,1.87,1.49,1.30,1.05,1.05,1.01,0.80,0.77,0.82,1.05,1.01,0.94,1.16,1.43,1.36,1.58,1.75,1.76,1.45,1.30,1.63,1.63,1.31,1.46,1.76,1.61,1.48,1.80,2.02,1.75,2.21,2.06,1.64,1.98,2.04,1.93,1.74,1.92,1.85,1.41,1.62,1.78,2.66,2.78,3.17,2.24,2.28,2.46,2.22,1.94,2.33,2.37,1.96,2.04,2.41,2.41,2.34,2.74,3.04,2.84,3.28,2.94,2.69,2.86,2.96,2.73,2.43,2.44,2.74,2.70,2.48,2.96,3.21,2.94,3.18,2.74,2.60,3.11,2.93,2.69,3.18,3.55,3.42,3.02,3.08,3.46,3.17,2.78,3.33,3.44,3.15,3.07,3.75,3.77,3.36,3.80,3.63,3.35,3.84,3.63,3.03,3.39,3.65,3.38,3.16,3.58,3.92,3.56,3.59,4.17,4.71,5.63,5.87,6.06,6.67,6.54,5.39,4.96,4.52,4.35,4.41,4.64,4.14,3.86,4.42,4.45,3.93,4.09,4.40,4.25,4.07,4.40,4.60,4.34,4.18,4.64,5.20,4.85,5.09,5.78,5.55,5.31,5.98,5.45,5.18,4.48,4.28,4.81,4.74,4.00,4.36,4.88,4.44,4.11,4.68,4.89,4.70,4.84,5.36,5.48,5.26,6.03,5.65,5.24,5.87,5.74,5.08,5.45,5.88,5.42,4.91,5.64,5.81,5.33,5.52,5.94,6.10,5.66,6.18,6.59,6.47,6.57,7.26,7.19,6.87,6.48,6.55,5.73,5.03,5.85,5.35,5.02,5.34,5.84,5.45,5.46,6.06,6.16,5.86,6.15,6.75,6.96,6.49,6.19,6.75,6.93,6.62,6.80,7.35,7.52,7.99,8.02,8.43,7.85,7.68,7.66,7.82,7.16,6.97,7.51,7.33,6.76,7.17,7.69,8.06,8.05,8.36,7.60,7.35,6.83,6.98,6.55,7.18,7.30,6.57,7.10,7.47,7.93,8.04,7.54,7.69,8.17,8.19,7.44,7.82,8.59,8.38,8.38,9.07,8.87,9.09,8.86,8.18,8.01,8.38,8.24,7.92,8.29,8.20,7.99,7.99,7.89,8.62,8.87,8.81,9.26,10.14,10.42,10.99,11.86,10.94,11.04,9.69,9.83,9.31,8.57,8.73,8.42,8.70,9.17,8.76,8.36,8.97,9.59,8.86,9.19,9.29,9.75,9.78,10.01,9.29,9.11,9.63,9.33,8.90,8.95,9.54,9.12,9.05,9.68,9.85,9.44,9.50,8.75,9.56,9.63,10.58,10.98,10.70,11.20,10.78,9.79,10.44,11.14,10.02,10.07,10.48,10.56,10.04,10.15,10.80,10.68,10.42,11.16,11.49,11.14,11.27,11.12,11.69,10.99,10.75,11.11,11.92,10.45,10.85,11.79,11.32,10.62,11.35,12.30,10.99,11.00,11.68,12.11,11.13,11.77,12.43,11.82,11.74,12.61,12.95,11.98,11.86,13.38,12.85,11.89,12.65,14.05,12.76,12.16,13.06,13.73,12.87,13.31,13.26,20.79,20.98,20.01,19.73,20.76,19.40,20.53,20.55,18.31,18.66,19.72,18.24,16.23,16.98,16.89,15.44,14.57,14.61,12.69,12.76,11.15,10.84,10.81,11.02,11.74,10.92,11.43,11.83,12.70,13.87,13.81,15.00,15.23,16.56,18.50,18.75,17.59,17.79,15.99,18.28,16.53,19.61,19.14,16.62,19.00,17.16,17.50,19.88,19.06,16.57,17.92,15.92,16.93,16.50,17.34,18.01,17.16,18.85,19.21,17.30,18.14,17.58,18.97,18.75,20.34,19.85,18.49,18.75,18.85,18.04,18.72,18.74,16.05,16.94,14.91,14.61,15.70,14.50,15.89,14.82,16.55,16.26,17.80,17.43,18.04,18.15,18.47,17.16,18.03,16.49,16.26,17.55,16.73,17.30,17.42,17.20,17.19,17.83,18.94,17.37,17.13,18.79,18.30,18.35,17.57,16.26,16.63,16.43,16.09,15.36,15.39,15.25,14.32,14.55,14.81,13.84,13.35,13.51,13.30,12.44,12.60,12.73,12.52,11.48,12.03,12.13,11.59,10.69,11.18,11.54,11.02,10.50,10.95,11.24,10.84,11.25,12.02,11.89,13.12,12.01,13.92,13.76,14.60,15.45,17.01,18.16,16.51,17.22,15.79,15.47,15.25,13.75,14.75,13.45,14.18,13.42,14.12,14.86,14.46,12.82,12.65,13.13,13.83,14.73,15.67,16.20,16.41,14.99,15.25,14.22,13.79,15.42,15.05,15.72,14.65,15.40,15.53,15.14,13.56,14.29,13.02,14.47,13.57,12.82,13.16,14.15,13.29,12.52,13.96,13.48,12.73,13.25,13.09,13.30,11.72,12.07,10.98,10.89,10.43,11.67,11.84,12.63,12.64,12.33,12.12,12.49,12.93,13.02,12.15,13.33,13.49,14.40,13.22,13.30,12.61,13.47,12.50,12.28,11.46,12.79,13.74,14.41,13.97,14.18,14.22,15.03,15.18,13.62,14.24,14.85,13.81,12.99,14.13,13.90,13.48,13.58,14.33,13.45,12.21,11.89,12.32,11.60,11.55,11.78,10.98,11.40,12.31,11.38,11.27,10.76,10.41,11.77,11.11,12.45,12.07,12.88,12.11,13.79,13.55,14.71,14.18,14.52,13.53,12.98,13.17,11.38,11.36,11.56,12.81,12.36,11.65,12.02,10.92,11.50,11.18,12.19,11.75,13.04,12.33,13.77,12.02,13.38,12.87,13.87,14.70,15.31,16.91,16.40,17.38,18.15,19.49,19.63,18.96,19.83,20.79,19.89,19.70,18.82,18.64,17.93,16.82,15.91,15.57,17.11,16.67,18.11,18.21,19.34,19.08,20.10,20.99,20.70,21.07,20.54,20.11,19.56,18.41,18.71,17.10,16.36,14.73,15.74,14.10,14.33,13.01,13.52,12.17,13.13,12.13,13.69,13.54,12.45,13.14,12.93,11.54,11.99,11.49,12.39,12.18,12.78,13.58],[27.42,27.14,26.43,25.91,27.02,27.28,27.80,28.27,28.63,27.98,28.03,28.86,28.56,28.09,28.77,29.01,28.80,28.09,28.54,28.56,27.82,27.77,28.26,27.67,26.44,27.41,27.17,26.38,25.95,26.71,26.55,25.46,25.32,26.40,26.18,26.94,27.02,26.08,27.15,27.44,27.23,28.59,27.79,28.85,28.35,28.24,28.49,29.07,29.55,29.24,29.31,29.68,29.79,29.28,28.91,27.98,28.71,27.60,28.48,27.63,28.52,28.11,28.97,28.46,27.71,27.42,27.68,27.67,27.31,27.34,28.22,28.73,28.40,28.98,28.36,29.06,28.24,29.33,28.75,29.50,29.20,29.72,29.71,29.51,29.93,30.04,30.08,30.00,29.92,30.01,30.05,29.83,29.93,30.13,29.83,29.85,29.70,29.94,30.25,30.04,30.10,29.74,29.90,30.12,29.82,29.48,29.83,30.03,29.48,29.43,29.09,28.83,29.39,28.63,29.38,28.68,29.17,28.61,29.14,29.31,29.05,29.40,29.58,29.23,29.76,29.53,29.25,29.62,29.92,29.72,29.52,30.08,30.02,29.66,29.82,30.22,30.17,29.99,30.16,30.16,30.12,30.20,29.90,29.90,29.81,29.57,29.73,29.21,29.46,29.05,29.23,28.53,28.94,28.88,28.66,28.51,28.31,28.10,27.94,27.74,27.11,27.01,26.47,26.10,25.03,24.70,26.01,26.55,25.63,26.18,27.16,26.59,26.76,27.64,27.91,27.67,27.41,26.38,25.65,25.62,24.75,24.99,24.46,24.89,23.56,24.95,24.89,23.01,23.23,24.36,24.84,25.50,27.14,26.88,25.88,26.12,25.25,25.64,23.08,23.91,23.86,23.58,23.70,22.34,20.92,21.64,21.22,22.15,21.96,22.36,23.56,24.15,24.49,23.54,23.96,22.81,22.96,23.93,22.35,24.83,24.27,22.52,23.17,24.21,23.45,22.35,23.21,23.39,22.62,22.03,22.97,22.95,22.48,22.97,22.45,21.54,21.05,21.26,20.17,19.85,19.45,19.69,20.06,21.31,19.73,21.38,20.19,21.02,22.10,21.29,21.28,22.73,22.92,22.07,22.73,24.50,25.65,26.20,25.25,25.54,26.18,24.90,24.15,22.71,23.68,24.20,24.90,23.33,22.89,23.47,22.96,23.69,22.88,22.64,22.50,23.70,24.44,24.43,25.58,24.60,24.49,23.10,23.50,24.09,23.81,23.05,23.80,24.29,23.39,22.95,23.46,24.24,23.02,23.80,23.22,22.68,22.26,22.32,21.97,22.18,21.47,21.64,21.15,22.09,21.87,23.08,22.74,21.41,22.79,22.77,22.54,21.93,23.04,22.59,21.81,22.60,22.88,22.60,23.09,22.90,22.62,22.03,21.59,21.80,21.25,21.05,20.08,20.95,20.30,21.02,21.65,21.93,23.42,22.97,23.03,22.95,24.22,23.09,21.67,22.08,21.29,20.76,20.62,19.47,20.49,19.45,20.60,19.77,20.27,21.12,18.98,18.53,22.55,21.84,19.87,21.07,23.22,22.55,21.59,22.45,23.46,23.63,22.46,23.36,23.59,23.42,22.46,21.99,22.09,21.44,20.31,18.19,18.47,17.02,16.14,15.40,16.27,15.13,16.27,16.03,15.65,16.43,17.75,17.23,18.62,19.39,19.48,19.08,20.90,22.08,23.07,23.22,21.94,22.13,19.88,21.06,21.06,18.35,16.60,15.65,16.00,17.02,16.62,16.09,16.45,17.13,16.08,16.46,17.13,17.74,18.34,18.78,17.77,17.54,16.64,16.65,16.44,16.12,15.81,16.05,16.31,15.46,15.54,15.24,14.86,14.98,14.52,13.87,12.88,13.24,14.60,14.00,15.06,15.01,15.07,15.04,14.51,15.98,14.46,14.54,15.17,14.78,15.35,16.12,15.49,15.41,16.15,16.54,16.12,16.54,16.79,16.42,17.29,16.24,16.82,17.26,16.46,16.04,17.33,16.47,16.18,16.63,16.82,16.35,15.77,16.66,16.14,15.08,15.28,15.10,13.56,14.66,13.11,13.83,14.20,13.52,14.83,13.60,14.56,13.34,13.19,12.86,12.94,14.09,13.95,13.41,14.45,14.68,14.70,14.13,15.06,15.15,14.78,15.31,15.78,15.49,16.34,15.11,15.41,16.06,15.25,15.25,15.75,15.51,14.68,14.83,15.26,14.49,14.04,14.91,13.60,12.81,14.45,14.15,12.91,13.34,14.38,13.45,12.85,13.85,13.48,13.10,12.72,13.27,12.62,12.88,13.48,13.92,14.54,13.70,13.43,14.63,14.42,13.35,13.87,14.43,13.49,13.27,13.94,13.39,14.21,13.98,13.61,13.23,13.15,13.09,12.85,12.71,12.48,12.89,12.15,11.75,12.98,12.94,12.25,12.40,13.09,12.78,12.26,12.18,12.95,12.32,12.20,12.70,12.51,11.94,12.13,12.86,12.15,11.98,12.38,12.49,11.94,11.95,12.38,12.18,11.83,11.66,12.31,11.91,11.84,11.99,11.61,11.50,11.31,10.85,10.58,10.94,11.24,11.34,11.42,11.81,11.26,10.96,11.65,11.47,10.81,10.84,11.48,10.80,10.44,10.93,11.08,10.12,10.18,10.65,10.23,10.87,10.70,9.66,9.70,10.55,10.15,9.44,9.66,10.43,9.58,9.18,9.88,9.97,9.24,9.30,10.04,9.24,8.53,8.34,8.16,9.34,8.62,9.53,9.77,8.92,9.27,8.36,8.09,9.04,8.52,7.90,8.36,8.37,7.45,8.10,7.98,8.68,9.41,8.84,9.48,9.30,9.79,9.07,8.98,8.07,8.77,8.72,7.96,7.66,8.42,8.08,7.60,7.70,8.15,7.70,7.08,7.69,7.64,8.28,7.93,6.89,7.27,7.67,6.70,6.33,7.25,7.06,6.05,6.46,7.12,6.47,6.08,6.94,6.98,6.33,6.70,7.38,7.31,7.25,8.55,8.44,9.60,9.72,10.22,10.99,10.92,11.04,11.51,11.96,12.31,12.11,12.12,11.06,10.69,10.14,9.98,9.47,9.89,8.89,9.48,8.27,8.51,8.57,7.63,7.70,7.82,7.17,7.01,7.05,7.21,6.59,6.35,6.54,6.47,6.19,5.81,6.22,5.71,5.29,5.26,5.75,5.60,5.80,5.20,5.62,5.62,5.12,4.53,4.92,5.32,4.45,4.34,5.16,5.14,4.52,4.85,5.47,5.11,5.63,6.12,6.11,6.06,6.83,7.08,7.21,7.30,6.81,6.45,6.45,6.15,5.98,5.67,5.82,5.85,5.31,5.21,5.44,4.83,4.32,5.00,4.78,4.22,3.79,4.05,3.60,3.93,4.41,3.86,3.77,4.60,4.65,4.26,4.73,5.27,4.96,4.91,5.64,6.27,6.23,6.04,7.76,7.73,8.94,9.52,9.09,9.49,8.68,7.37,7.10,7.15,6.44,6.23,6.01,5.59,5.57,5.25,5.07,4.90,4.58,4.59,4.36,4.06,3.74,3.23,3.42,2.93,2.50,2.43,2.80,2.53,2.07,2.38,2.73,2.51,2.17,2.25,2.82,3.36,4.22,4.96,5.03,5.13,6.21,5.22,5.27,5.01,5.99,5.89,6.14,7.12,7.82,7.56,6.51,6.32,5.09,4.74,4.08,3.56,3.42,3.23,2.86,2.74,2.68,2.48,2.15,2.29,2.26,1.91,1.73,2.07,1.91,1.67,1.80,2.02,1.79,1.71,2.04,2.28,2.61,2.31,2.27,1.89,2.23,2.29,2.04,2.26,2.51,2.19,1.81,1.81,2.21,2.62,3.31,3.36,3.06,2.78,2.10,1.69,1.48,1.65,1.54,1.22,1.29,1.53,1.34,1.24,1.56,1.76,1.69,2.01,1.89,1.53,1.73,1.85,1.54,1.38,1.75,1.77,1.48,1.64,1.90,1.81,1.70,2.05,2.26,2.67,4.17,4.51,4.76,4.73,3.05,1.89,1.54,1.43,1.19,1.07,1.10,0.93,0.79,0.77,0.86,1.06,0.97,1.05,1.36,1.43,1.59,1.60,1.70,1.49,1.25,1.56,1.62,1.33,1.36,1.70,1.62,1.44,1.82,2.09,1.77,2.26,2.13,1.63,1.98,2.03,1.87,1.71,1.84,1.78,1.35,1.50,1.50,2.34,2.71,3.14,2.12,2.19,2.45,2.17,1.84,2.27,2.34,1.89,2.01,2.44,2.44,2.38,2.69,3.06,2.79,3.29,2.91,2.66,2.82,2.91,2.73,2.35,2.47,2.63,2.48,2.43,2.92,3.11,2.77,3.04,2.62,2.51,2.99,2.86,2.66,3.03,3.46,3.42,2.97,3.06,3.48,3.16,2.79,3.27,3.44,3.18,3.06,3.73,3.73,3.32,3.69,3.53,3.29,3.80,3.52,2.97,3.33,3.70,3.27,3.06,3.54,3.85,3.41,3.41,4.10,4.38,5.37,5.60,5.74,6.45,6.44,5.17,4.82,4.26,4.18,4.22,4.56,4.11,3.75,4.46,4.32,3.78,4.05,4.42,4.20,3.83,4.43,4.54,4.24,4.12,4.69,5.11,4.68,4.89,5.52,5.29,5.02,5.77,5.14,4.91,4.22,4.05,4.81,4.63,3.84,4.33,4.85,4.30,3.97,4.66,4.89,4.52,4.70,5.32,5.40,5.05,5.81,5.55,5.22,5.78,5.68,5.02,5.41,5.89,5.28,4.96,5.55,5.78,5.25,5.40,5.91,6.00,5.59,6.10,6.48,6.25,6.25,6.97,6.79,6.56,6.21,6.19,5.39,5.00,5.59,5.23,4.84,5.22,5.62,5.33,5.34,6.02,6.11,5.74,5.98,6.68,6.92,6.32,6.11,6.76,6.84,6.52,6.78,7.22,7.34,7.77,7.92,8.34,7.67,7.52,7.56,7.66,7.01,6.85,7.37,7.02,6.47,6.95,7.36,7.66,7.66,7.85,7.25,6.93,6.50,6.66,6.31,7.07,6.98,6.35,6.91,7.32,7.86,7.95,7.46,7.52,8.22,8.05,7.55,7.86,8.60,8.21,8.21,9.00,8.74,8.93,8.60,8.20,8.24,8.29,8.03,7.80,8.10,7.95,7.77,7.82,7.61,8.43,8.74,8.55,8.99,9.63,9.88,10.46,11.38,10.49,10.70,9.40,9.47,9.10,8.39,8.52,8.26,8.66,9.16,8.61,8.41,9.05,9.50,8.88,8.93,9.35,9.45,9.61,9.91,9.25,9.10,9.63,9.34,8.87,9.11,9.52,8.92,8.82,9.62,9.45,9.06,8.92,8.32,9.29,9.28,10.06,10.79,10.38,11.02,10.60,9.55,10.46,11.08,9.94,10.15,10.52,10.52,9.84,10.25,10.61,10.45,10.44,11.16,11.30,10.86,11.08,10.74,11.55,10.69,10.79,11.02,11.79,10.32,10.79,11.78,11.15,10.67,11.35,12.10,10.90,11.08,11.62,11.88,11.11,11.76,12.43,11.73,11.53,12.59,12.86,11.92,11.79,13.42,12.88,11.80,12.51,14.08,12.54,12.05,13.04,13.85,12.94,13.43,13.43,20.27,20.31,19.28,19.09,20.29,19.07,20.24,20.06,17.97,18.40,19.38,17.79,15.79,16.51,16.41,15.03,14.22,14.32,12.54,12.79,10.93,10.56,10.73,10.77,11.58,10.76,11.45,11.68,12.60,13.86,13.70,14.95,15.29,16.39,18.23,18.34,17.30,17.43,15.94,18.02,16.59,19.38,18.91,16.63,18.96,17.16,17.29,19.79,18.96,16.40,17.49,15.94,16.77,16.44,17.29,17.86,16.99,18.47,18.96,17.18,17.84,17.44,18.64,18.50,20.08,19.50,18.23,18.32,18.39,17.63,18.32,18.25,15.94,16.51,14.82,14.28,15.41,14.40,15.54,14.53,16.12,15.71,17.25,17.10,17.55,17.85,18.07,16.78,17.72,16.07,15.89,17.17,16.28,17.04,17.14,16.95,16.67,17.62,18.43,16.70,16.36,18.36,17.71,18.06,17.24,15.71,16.13,16.13,15.86,14.91,15.10,15.06,13.96,14.05,14.40,13.57,12.94,13.08,13.06,12.22,12.23,12.58,12.35,11.33,11.75,12.08,11.40,10.63,11.05,11.42,10.75,10.62,10.80,11.04,10.95,11.37,12.02,11.75,13.12,11.82,13.87,13.77,14.35,15.12,16.47,17.44,16.05,16.80,15.54,15.37,15.17,13.84,14.67,13.55,14.10,13.31,14.07,14.80,14.25,12.69,12.43,12.84,13.59,14.33,15.24,15.78,15.86,14.50,14.41,13.69,13.41,15.01,14.62,15.46,14.13,15.42,15.30,14.70,13.70,13.65,12.78,14.28,13.07,12.63,13.32,13.84,13.08,12.86,13.99,13.35,12.93,13.24,13.29,13.63,12.00,12.18,11.01,10.90,10.33,11.44,11.40,12.36,12.23,12.07,11.87,12.07,12.15,12.95,11.76,12.34,12.85,14.77,13.23,13.04,13.75,13.46,12.13,12.42,11.40,12.40,13.41,14.32,13.92,13.97,14.48,15.19,15.37,13.53,14.07,14.98,13.83,12.69,13.89,13.86,13.30,13.54,14.37,13.11,11.95,11.72,12.27,11.19,11.35,11.44,10.99,11.09,12.82,11.69,11.33,10.93,10.46,11.37,10.99,12.05,11.82,12.29,11.75,13.24,13.13,14.20,13.94,13.86,12.92,12.47,12.61,11.10,11.43,11.36,12.34,11.86,11.51,11.83,10.99,11.60,11.15,12.18,11.67,13.15,12.13,13.82,11.74,13.14,12.77,13.80,14.59,15.16,16.52,16.13,16.80,17.61,18.99,19.12,18.54,19.44,20.37,19.58,19.36,18.37,18.17,17.67,16.58,15.76,15.31,16.80,16.30,17.67,17.73,18.84,18.59,19.30,20.34,19.95,20.30,20.05,19.46,19.01,17.91,17.98,16.71,15.92,14.54,15.47,13.96,14.22,12.85,13.67,12.05,13.12,12.06,13.71,13.54,12.44,12.98,12.95,11.79,12.14,11.39,12.21,12.12,12.59,13.29],[27.36,27.17,26.57,26.24,27.18,27.52,28.03,28.35,28.78,28.17,28.09,28.85,28.63,28.11,28.95,29.12,28.94,28.17,28.44,28.62,27.88,27.90,28.21,27.92,26.46,27.34,27.36,26.48,25.99,26.75,26.67,25.68,25.58,26.60,26.30,27.02,27.06,26.14,27.34,27.58,27.42,28.75,27.92,28.87,28.38,28.45,28.48,29.13,29.52,29.34,29.39,29.64,29.73,29.43,29.00,28.15,28.77,27.88,28.59,27.82,28.71,28.19,29.06,28.58,27.81,27.50,27.84,27.68,27.33,27.51,28.27,28.78,28.44,29.08,28.56,29.18,28.41,29.37,28.89,29.59,29.24,29.83,29.78,29.63,30.06,30.10,30.22,30.07,29.90,30.13,30.20,29.86,29.96,30.21,29.90,29.91,29.92,30.07,30.29,30.10,30.19,29.74,29.92,30.19,29.88,29.48,29.88,30.10,29.56,29.57,29.25,28.99,29.46,28.66,29.41,28.78,29.34,28.61,29.27,29.40,29.17,29.44,29.75,29.37,29.94,29.60,29.29,29.75,30.02,29.67,29.50,30.12,30.06,29.69,29.81,30.25,30.18,30.00,30.30,30.30,30.16,30.34,29.99,29.99,29.98,29.67,29.77,29.21,29.54,29.14,29.26,28.61,29.06,28.77,28.85,28.53,28.26,28.21,28.00,27.74,27.28,27.14,26.59,26.30,25.23,24.80,26.18,26.76,25.62,26.33,27.32,26.79,26.85,27.83,27.92,27.90,27.54,26.56,25.76,25.80,25.00,24.93,24.49,25.03,23.65,24.93,24.91,23.10,23.32,24.20,24.69,25.27,26.98,26.65,25.43,26.04,25.00,25.19,23.17,23.65,23.62,23.43,23.62,22.26,21.03,21.57,21.10,22.26,22.11,22.43,23.63,24.26,24.58,23.59,24.23,22.90,22.95,23.98,22.25,24.80,24.68,22.48,23.11,24.15,23.42,22.27,23.13,23.41,22.70,22.07,23.16,23.21,22.70,23.09,22.44,21.62,21.22,21.22,20.33,19.96,19.59,19.43,19.89,20.95,19.74,21.22,20.16,21.02,21.97,21.16,21.29,22.66,22.94,22.05,22.70,24.45,25.77,26.23,25.26,25.46,26.23,24.84,24.22,22.81,23.75,24.26,24.94,23.42,22.96,23.50,22.99,23.68,23.04,22.86,22.70,23.86,24.49,24.60,25.75,24.82,24.54,23.22,23.57,24.25,23.91,23.07,23.92,24.52,23.65,23.00,23.90,24.49,23.41,23.99,23.41,22.91,22.42,22.43,22.15,22.25,21.66,21.80,21.22,22.15,21.87,23.16,22.77,21.49,22.63,22.86,22.54,21.91,22.95,22.59,21.83,22.75,23.12,22.78,23.47,23.17,22.95,22.11,21.78,21.79,21.41,21.12,20.10,20.81,20.03,20.79,21.56,21.81,23.32,22.83,22.94,23.00,24.27,23.09,21.86,22.18,21.49,21.01,20.70,19.46,20.32,19.56,20.59,19.96,20.30,20.99,19.20,18.61,22.20,21.49,19.86,20.99,22.83,22.37,21.51,22.28,23.20,23.56,22.29,23.44,23.35,23.44,22.38,21.78,21.74,21.13,20.31,18.17,18.61,17.25,16.34,15.72,16.63,15.61,16.69,16.25,15.88,16.67,17.88,17.41,18.79,19.31,19.68,19.24,20.86,22.25,23.37,23.49,22.09,22.43,20.15,21.07,21.54,18.80,17.27,16.22,16.50,17.84,17.08,16.54,16.86,17.70,16.42,17.09,17.86,18.59,18.88,19.83,18.76,18.62,17.28,17.48,17.18,16.83,16.36,16.79,16.90,15.84,16.11,15.72,15.13,15.15,14.90,14.25,13.41,13.77,14.98,14.51,15.52,15.50,15.51,15.49,15.06,16.45,15.32,15.21,15.95,15.16,15.89,16.94,16.03,15.85,16.68,17.22,16.62,17.09,17.45,17.10,18.11,16.93,17.59,18.03,16.89,16.73,17.87,17.13,16.73,17.07,17.24,16.81,16.00,17.15,16.63,15.15,15.60,15.51,13.95,14.88,13.49,14.27,14.61,13.94,15.26,14.06,15.12,13.74,13.57,13.17,13.26,14.77,14.43,13.84,15.01,15.42,14.99,14.62,15.57,15.45,15.04,15.89,16.31,15.99,16.97,15.68,16.16,16.69,15.46,15.50,16.48,15.97,14.91,15.06,15.95,15.02,14.74,15.19,13.97,13.34,14.80,14.44,13.18,13.80,14.77,13.71,13.24,14.40,14.00,13.04,13.15,13.78,12.71,13.07,13.99,14.34,15.05,14.07,13.81,15.28,14.85,13.56,14.25,14.85,13.81,13.38,14.37,13.73,14.76,13.98,13.87,13.26,13.08,13.28,12.81,12.68,12.87,12.80,12.59,11.96,13.21,13.18,12.19,12.44,13.33,12.79,12.19,12.45,13.22,12.35,12.40,13.10,12.76,12.12,12.10,13.08,12.20,11.90,12.68,12.51,11.94,12.04,12.76,12.18,11.57,11.77,12.80,11.93,12.09,11.66,11.93,11.57,11.05,11.03,10.53,10.75,11.37,11.45,11.52,11.71,11.14,11.00,11.60,11.23,10.77,10.85,11.49,10.62,10.39,10.87,10.99,10.16,10.33,10.71,10.34,11.16,10.80,9.58,9.97,10.74,10.03,9.46,9.82,10.43,9.58,9.34,9.99,9.98,9.22,9.27,10.06,9.23,8.67,8.42,8.37,9.29,8.66,9.66,9.81,8.88,9.13,8.36,8.16,9.19,8.49,7.96,8.55,8.44,7.46,8.21,8.18,8.92,9.51,8.87,9.58,9.23,10.09,9.12,9.10,8.23,8.98,8.96,8.01,7.83,8.61,8.13,7.54,7.75,8.24,7.58,7.23,7.79,7.66,8.37,8.03,7.16,7.38,7.82,6.94,6.57,7.28,6.95,6.14,6.58,7.08,6.50,6.23,7.05,6.89,6.43,6.83,7.46,7.58,7.51,8.78,8.63,9.60,9.83,10.51,11.03,11.03,11.30,11.46,12.00,12.48,12.17,12.15,11.04,10.85,10.37,10.14,9.50,10.18,9.04,9.75,8.86,9.02,8.92,7.89,8.06,8.15,7.35,7.19,7.36,7.31,6.65,6.44,6.78,6.60,6.20,5.99,6.42,5.95,5.32,5.62,5.98,5.82,6.09,5.51,5.87,5.80,5.44,4.76,5.01,5.32,4.56,4.47,5.28,5.23,4.55,4.97,5.61,5.22,5.79,6.42,6.29,6.27,7.03,7.23,7.52,7.48,7.12,6.80,6.84,6.51,6.21,6.03,6.16,5.89,5.38,5.55,5.78,4.97,4.68,5.44,5.23,4.56,4.13,4.26,3.82,4.08,4.49,3.99,3.99,4.77,4.84,4.33,4.74,5.47,5.23,5.03,5.85,6.50,6.46,6.24,8.08,8.02,9.33,9.82,9.44,9.96,9.11,7.63,7.56,7.59,6.82,6.52,6.45,6.05,5.81,5.60,5.49,5.20,4.82,4.84,4.63,4.26,3.91,3.51,3.64,3.18,2.76,2.75,2.97,2.73,2.32,2.58,2.81,2.61,2.32,2.42,2.92,3.48,4.28,5.07,5.03,5.12,6.32,5.06,5.42,5.13,6.09,6.00,6.17,7.21,7.99,7.78,6.64,6.49,5.22,4.70,4.03,3.72,3.43,3.20,2.96,2.80,2.69,2.51,2.21,2.34,2.39,1.94,1.74,2.23,2.12,1.79,1.87,2.25,2.02,1.94,2.28,2.55,2.96,2.59,2.57,2.20,2.51,2.57,2.26,2.49,2.64,2.31,1.99,2.02,2.34,2.67,3.36,3.40,3.09,2.96,2.09,1.76,1.47,1.65,1.61,1.30,1.31,1.54,1.52,1.29,1.53,1.85,1.89,2.27,2.18,1.63,2.03,2.18,1.77,1.55,2.08,2.10,1.67,1.85,2.20,2.11,1.93,2.30,2.50,2.86,4.35,4.66,4.87,4.78,3.11,2.01,1.72,1.57,1.40,1.30,1.18,1.00,1.04,0.82,0.76,0.88,1.05,1.11,1.17,1.33,1.70,1.69,1.90,1.67,1.36,1.76,1.90,1.52,1.59,1.96,1.94,1.66,2.04,2.32,2.06,2.43,2.27,1.85,2.19,2.25,2.08,1.95,2.12,1.96,1.50,1.67,1.62,2.49,2.72,3.15,2.39,2.48,2.73,2.45,2.11,2.58,2.58,2.16,2.33,2.73,2.68,2.66,2.99,3.28,3.04,3.43,3.14,2.87,3.15,3.19,2.98,2.57,2.75,2.89,2.80,2.70,3.23,3.37,2.96,3.36,2.66,2.82,3.22,3.12,3.00,3.37,3.82,3.79,3.30,3.38,3.88,3.48,3.19,3.73,3.84,3.55,3.45,4.16,4.11,3.70,3.99,3.81,3.73,4.22,3.90,3.38,3.81,4.16,3.70,3.44,3.98,4.33,3.86,3.81,4.52,4.68,5.58,5.83,6.01,6.69,6.88,5.49,5.35,4.68,4.64,4.65,5.17,4.67,4.20,5.00,4.95,4.40,4.45,5.01,4.83,4.35,4.87,5.13,4.81,4.59,5.12,5.55,5.12,5.24,5.77,5.52,5.44,6.16,5.44,5.20,4.65,4.50,5.25,4.94,4.35,4.82,5.29,4.80,4.49,5.21,5.46,5.08,5.22,5.95,5.89,5.69,6.33,6.02,5.79,6.43,6.26,5.78,6.09,6.49,6.07,5.55,6.22,6.38,5.95,6.02,6.51,6.39,6.24,6.55,6.97,6.77,6.69,7.38,7.20,6.92,6.69,6.43,5.74,5.45,6.06,5.65,5.42,5.82,6.07,5.98,5.96,6.56,6.62,6.53,6.73,7.46,7.80,7.23,6.78,7.62,7.78,7.38,7.49,8.04,8.11,8.17,8.58,9.00,8.25,8.15,8.36,8.28,7.58,7.62,8.12,7.55,7.16,7.71,7.83,8.10,8.23,8.36,7.72,7.32,7.01,7.19,6.91,7.82,7.52,6.90,7.80,8.09,8.72,8.84,8.48,8.44,9.41,9.17,8.54,8.83,9.64,9.33,9.20,9.97,9.63,9.84,9.32,9.10,9.39,9.23,8.77,8.62,8.92,8.51,8.13,8.70,8.26,9.23,9.52,9.33,9.79,10.46,10.51,11.09,11.91,11.13,11.55,10.32,10.37,9.95,9.26,9.41,9.23,9.43,10.28,9.69,9.45,10.17,10.60,10.09,9.91,10.31,10.39,10.66,10.88,10.09,10.03,10.61,10.32,9.62,9.89,10.47,9.78,9.34,10.43,10.15,9.72,9.36,8.75,10.01,10.01,10.74,11.65,11.18,11.97,11.51,10.37,11.35,12.11,10.97,10.77,11.68,11.60,10.69,11.25,11.59,11.45,11.47,12.27,12.29,11.96,12.06,12.04,12.57,11.84,11.86,12.10,12.72,11.44,11.74,12.82,12.06,11.53,12.42,13.09,11.74,12.00,12.67,12.72,11.84,12.68,13.32,12.52,12.37,13.37,13.55,12.64,12.51,13.97,13.61,12.50,13.15,14.60,13.19,12.59,13.50,14.14,13.31,13.93,13.70,20.56,20.91,19.85,19.48,20.71,19.53,20.56,20.22,18.48,18.83,19.77,18.51,16.77,17.10,17.07,15.97,15.13,15.04,13.27,13.53,11.72,11.40,11.47,11.43,11.95,11.35,11.96,12.20,13.03,13.95,13.94,15.14,15.62,16.61,18.53,18.75,17.85,17.77,16.28,18.14,16.38,19.52,19.14,16.76,19.42,17.78,17.73,20.35,19.49,16.69,17.89,15.99,17.20,16.79,17.75,18.32,17.54,19.07,19.72,17.96,18.48,17.87,19.08,18.75,20.22,19.81,18.59,18.60,18.53,17.82,18.42,18.44,16.36,16.93,15.48,15.25,16.07,15.12,16.27,15.33,16.92,16.34,17.93,17.67,18.53,18.78,19.04,17.93,18.77,17.02,16.67,17.83,17.03,18.00,18.05,17.74,17.65,18.44,19.12,17.56,17.32,19.28,18.19,18.73,17.74,16.46,16.98,16.74,16.41,15.43,15.87,15.55,14.70,14.87,15.10,14.21,13.75,13.84,13.51,12.78,13.03,13.42,12.98,12.00,12.58,12.99,12.30,11.39,11.94,12.24,11.65,11.37,11.82,12.01,11.73,12.05,12.82,12.69,14.00,12.61,14.72,14.52,15.18,16.03,17.22,18.09,16.79,17.59,16.24,15.91,15.61,14.16,14.97,14.01,15.07,13.98,14.38,15.26,14.74,13.17,13.13,13.25,14.47,15.11,16.16,16.57,16.74,15.38,15.30,14.10,14.44,15.50,15.15,15.75,14.68,16.05,15.87,14.88,14.06,13.69,13.01,14.05,13.40,12.76,13.27,13.90,12.97,12.95,14.11,13.81,12.94,13.66,13.56,14.25,12.40,13.00,11.90,11.67,11.17,12.04,12.20,13.34,13.33,12.79,12.62,13.19,13.60,13.07,12.74,13.89,14.02,15.50,14.31,13.06,13.86,13.53,12.32,12.41,12.63,13.01,13.95,14.70,14.13,13.84,15.22,15.30,15.55,13.83,14.20,15.16,14.23,13.25,14.65,14.63,14.18,14.55,15.10,14.25,12.71,12.43,13.20,12.32,12.29,12.05,11.58,11.63,12.73,12.61,12.16,11.83,11.61,12.65,11.89,12.94,12.52,13.24,12.52,13.75,13.86,14.87,14.75,14.55,13.71,13.41,13.45,12.10,12.23,12.14,13.24,12.97,12.43,12.37,11.45,12.10,11.58,12.72,12.02,13.17,12.64,14.06,12.21,13.43,13.19,14.09,14.66,15.80,17.14,16.41,17.67,18.24,19.60,19.63,18.87,19.95,20.87,20.10,20.01,18.95,19.00,18.12,17.18,16.05,15.75,17.28,16.78,18.23,18.21,19.35,19.11,19.97,20.77,20.65,20.82,20.57,19.89,19.48,18.24,18.31,16.95,16.38,14.93,16.00,14.43,14.70,13.49,13.91,12.55,13.41,12.39,14.06,14.04,12.92,13.43,13.32,12.37,12.35,12.08,12.72,12.96,13.42,14.03],[28.00,27.56,27.01,26.49,27.39,27.85,28.15,28.65,28.89,28.34,28.43,29.06,28.77,28.52,29.06,29.23,29.10,28.39,28.82,28.86,28.10,28.27,28.64,28.28,27.04,27.81,27.69,26.87,26.56,27.15,27.18,26.10,25.86,26.96,26.66,27.42,27.58,26.73,27.77,28.01,27.87,28.97,28.36,29.19,28.81,28.67,28.86,29.40,29.86,29.55,29.56,29.96,30.04,29.64,29.20,28.51,29.01,28.16,28.84,28.21,28.92,28.53,29.22,28.80,28.25,27.91,28.08,28.04,27.89,27.92,28.64,29.07,28.73,29.31,28.91,29.47,28.71,29.56,29.20,29.73,29.45,29.90,29.90,29.80,30.11,30.21,30.26,30.23,30.10,30.17,30.24,30.03,30.12,30.37,30.04,30.10,30.05,30.14,30.41,30.27,30.28,29.93,30.09,30.25,29.92,29.68,30.00,30.16,29.66,29.67,29.47,29.28,29.65,29.02,29.63,29.05,29.50,28.98,29.46,29.57,29.36,29.67,29.86,29.53,30.03,29.77,29.52,29.82,30.09,29.91,29.75,30.22,30.21,29.91,29.95,30.33,30.33,30.17,30.36,30.36,30.29,30.40,30.08,30.09,30.07,29.79,29.90,29.46,29.71,29.36,29.48,28.93,29.25,29.07,28.97,28.75,28.66,28.48,28.32,28.15,27.61,27.38,27.01,26.80,25.49,25.37,26.53,27.01,26.15,26.69,27.71,27.13,27.27,28.04,28.23,28.19,27.78,27.04,26.20,26.12,25.38,25.64,25.08,25.56,24.32,25.66,25.42,23.71,23.64,24.67,25.40,25.81,27.43,27.37,26.23,26.61,25.91,25.89,23.64,24.19,24.16,23.79,24.04,22.73,21.52,22.20,21.97,22.63,22.67,22.92,23.90,24.39,24.84,23.80,24.45,23.31,23.58,24.46,22.99,25.28,25.02,23.30,23.95,24.86,23.94,23.19,24.04,24.12,23.31,22.85,23.75,23.65,23.17,23.52,22.96,22.17,21.85,21.81,20.96,20.45,20.07,20.13,20.31,21.67,20.13,21.82,20.72,21.60,22.63,22.09,22.12,23.43,23.66,22.92,23.57,25.15,26.18,26.70,25.80,25.84,26.65,25.38,24.91,23.56,24.34,24.88,25.50,23.97,23.71,24.23,23.62,24.26,23.50,23.25,22.95,24.25,24.90,25.01,26.11,25.25,24.87,23.60,24.03,24.67,24.45,23.66,24.33,24.88,24.18,23.60,24.25,24.73,23.67,24.30,23.77,23.58,23.19,23.19,22.74,22.90,22.01,22.07,21.75,22.75,22.47,23.58,23.35,22.00,23.21,23.27,23.14,22.44,23.45,23.15,22.45,23.13,23.46,23.21,23.58,23.51,23.34,22.74,22.34,22.57,22.20,21.69,20.69,21.46,20.80,21.40,22.10,22.37,23.83,23.27,23.41,23.30,24.46,23.45,22.26,22.61,21.88,21.66,21.08,20.22,20.82,19.90,21.02,20.01,20.39,21.30,19.34,18.91,22.69,21.77,20.18,21.27,23.35,22.70,21.86,22.71,23.67,24.15,22.66,23.68,23.74,23.77,22.58,22.28,21.98,21.50,20.50,18.53,18.75,17.46,16.48,15.80,16.62,15.76,16.87,16.67,15.90,17.04,18.36,17.53,18.99,19.92,20.04,19.44,21.27,22.66,23.73,23.88,22.33,22.49,20.27,21.02,21.39,18.67,16.99,16.07,16.47,17.31,16.95,16.41,16.90,17.79,16.49,17.06,17.92,18.53,18.96,19.84,18.44,18.28,17.44,17.56,17.20,16.95,16.73,17.14,17.21,16.19,16.43,16.17,15.79,15.63,15.48,14.71,13.61,14.05,15.63,15.17,16.16,16.20,16.06,15.95,15.53,16.67,15.56,15.45,16.44,15.74,16.64,17.33,16.61,16.47,17.31,17.65,17.04,17.40,17.79,17.38,18.44,17.86,18.05,18.40,17.65,17.44,18.28,17.44,17.26,17.60,17.66,17.26,16.62,17.51,16.95,15.80,15.80,15.86,14.23,15.54,13.49,14.70,15.47,14.23,15.90,14.35,15.39,13.93,13.64,13.48,13.34,14.67,14.66,14.15,15.09,15.51,15.34,14.91,15.93,15.97,15.44,16.11,16.83,16.37,17.21,15.93,16.41,17.04,15.95,15.88,16.90,16.47,15.67,15.50,16.28,15.45,15.34,15.78,14.40,13.52,15.38,14.90,13.46,14.17,15.43,14.06,13.52,14.82,14.39,13.36,13.47,14.08,12.81,13.44,14.38,14.69,15.43,14.44,13.98,15.64,15.38,13.83,14.50,15.26,14.10,13.53,14.64,13.87,15.02,14.52,14.30,13.50,13.34,13.39,12.81,12.64,12.97,12.92,12.77,12.17,13.46,13.52,12.32,12.71,13.72,12.97,12.59,12.78,13.67,12.60,12.66,13.39,13.04,12.32,12.33,13.32,12.41,12.06,12.84,12.80,12.11,12.24,12.90,12.38,11.77,11.92,12.77,12.13,12.07,11.79,11.90,11.60,11.15,11.11,10.89,11.06,11.48,11.44,11.67,12.02,11.38,11.05,11.89,11.66,11.03,11.09,11.84,10.99,10.82,11.23,11.42,10.51,10.67,11.09,10.35,11.22,11.15,9.89,10.15,10.92,10.34,9.78,10.18,10.64,9.86,9.67,10.19,10.20,9.49,9.39,10.17,9.27,8.80,8.59,8.63,9.38,8.99,9.78,9.83,9.22,9.46,8.82,8.58,9.28,8.90,8.37,8.72,8.76,7.80,8.35,8.21,8.91,9.57,8.99,9.62,9.41,10.05,9.36,9.22,8.37,9.10,8.98,8.28,8.10,8.72,8.34,7.92,8.00,8.39,7.94,7.47,7.93,7.98,8.55,8.15,7.39,7.64,8.02,7.21,6.84,7.57,7.32,6.45,6.87,7.41,6.69,6.53,7.18,7.08,6.48,6.87,7.42,7.75,7.83,8.71,8.82,9.63,9.94,10.49,11.32,11.17,11.49,11.89,12.47,12.71,12.37,12.64,11.41,10.85,10.36,9.94,9.60,10.12,9.02,9.76,8.54,8.90,8.85,7.84,7.96,8.14,7.48,7.26,7.31,7.46,6.98,6.65,6.87,6.84,6.43,6.19,6.59,6.21,5.37,5.71,6.16,6.04,6.26,5.61,6.13,6.00,5.57,4.92,5.33,5.66,4.81,4.71,5.48,5.46,4.69,5.22,5.82,5.30,5.77,6.30,6.38,6.29,7.04,7.18,7.47,7.50,7.15,6.72,6.90,6.58,6.28,6.08,6.17,6.19,5.51,5.66,5.92,5.18,4.57,5.64,5.37,4.63,4.24,4.41,3.94,4.20,4.68,4.10,4.07,4.92,4.98,4.36,4.89,5.53,5.18,5.10,5.86,6.43,6.57,6.34,8.16,8.03,9.39,9.97,9.33,9.94,9.11,7.53,7.50,7.64,6.71,6.58,6.61,6.09,5.97,5.61,5.57,5.26,4.75,5.03,4.77,4.30,4.01,3.50,3.92,3.36,2.77,2.85,3.10,2.79,2.34,2.75,2.97,2.66,2.28,2.54,3.15,3.75,4.53,5.36,5.27,5.46,6.48,5.51,5.73,5.41,6.25,6.14,6.30,7.28,7.99,7.73,6.55,6.30,5.19,4.81,4.10,3.71,3.41,3.32,2.99,2.78,2.69,2.50,2.24,2.25,2.29,1.94,1.64,2.09,2.02,1.78,1.75,2.12,1.95,1.81,2.21,2.51,2.93,2.61,2.68,2.24,2.71,2.73,2.37,2.72,2.86,2.50,2.15,2.26,2.59,2.93,3.60,3.62,3.37,3.07,2.19,1.86,1.59,1.66,1.63,1.37,1.35,1.46,1.49,1.19,1.41,1.69,1.63,2.10,2.00,1.55,1.93,2.10,1.67,1.59,2.08,2.08,1.75,2.00,2.35,2.19,2.09,2.51,2.71,3.04,4.36,4.72,5.02,5.01,3.47,2.22,1.91,1.72,1.53,1.50,1.42,1.00,1.16,1.08,0.83,0.77,0.84,1.02,1.17,1.09,1.42,1.61,1.84,1.53,1.34,1.82,1.91,1.49,1.70,2.08,2.02,1.86,2.25,2.51,2.27,2.73,2.54,2.11,2.48,2.60,2.27,2.13,2.29,2.12,1.71,1.85,1.73,2.56,2.72,3.22,2.44,2.53,2.79,2.53,2.23,2.69,2.72,2.33,2.50,2.92,2.86,2.79,3.25,3.68,3.30,3.95,3.51,3.16,3.48,3.47,3.30,2.86,2.91,3.17,2.94,2.85,3.42,3.64,3.10,3.37,2.81,2.91,3.34,3.15,3.07,3.52,4.03,4.01,3.46,3.53,4.06,3.72,3.27,3.90,4.12,3.76,3.60,4.41,4.52,4.00,4.41,4.20,3.93,4.41,4.17,3.53,3.94,4.32,3.90,3.61,4.13,4.45,4.01,3.96,4.75,4.90,5.65,5.97,6.25,6.92,7.00,5.69,5.49,4.83,4.82,4.89,5.40,4.86,4.43,5.24,5.16,4.60,4.61,5.20,5.04,4.61,5.15,5.36,5.14,4.89,5.45,5.89,5.59,5.62,6.17,5.96,5.68,6.50,5.80,5.55,4.88,4.80,5.39,5.26,4.49,5.06,5.54,4.94,4.70,5.53,5.68,5.30,5.44,6.24,6.11,5.87,6.75,6.46,5.94,6.81,6.65,5.96,6.36,6.81,6.34,5.74,6.54,6.73,6.17,6.34,6.84,6.94,6.55,7.01,7.52,7.31,7.22,8.13,7.68,7.49,7.14,6.89,6.16,5.82,6.37,5.96,5.75,6.25,6.39,6.28,6.31,6.90,7.02,6.72,7.05,7.77,8.16,7.51,7.14,7.89,8.03,7.74,7.81,8.48,8.47,8.78,9.21,9.62,8.68,8.74,8.90,8.77,8.13,8.01,8.63,8.05,7.61,8.02,8.31,8.55,8.62,8.85,8.02,7.77,7.27,7.63,7.39,8.20,7.91,7.38,8.20,8.23,8.97,8.99,8.77,8.80,9.68,9.45,8.70,9.12,10.21,9.67,9.66,10.57,10.13,10.40,9.96,9.51,9.58,9.56,9.14,9.02,9.35,8.93,8.62,9.08,8.58,9.66,9.88,9.49,9.90,10.62,10.91,11.41,12.27,11.45,11.91,10.53,10.67,10.42,9.39,9.56,9.38,9.98,10.43,9.87,9.73,10.46,11.04,10.29,10.33,10.87,11.14,11.14,11.62,10.75,10.59,11.14,10.91,10.11,10.45,10.89,10.11,9.90,10.85,10.56,10.08,9.82,9.13,10.32,10.21,11.11,11.86,11.61,12.32,11.77,10.71,11.71,12.45,11.11,11.32,11.85,11.91,11.25,11.63,11.94,11.85,11.91,12.77,12.87,12.41,12.52,12.69,13.14,12.63,12.49,12.53,13.21,11.94,12.23,13.58,12.84,12.17,12.88,13.94,12.54,12.34,13.21,13.73,12.43,13.01,14.06,13.11,12.75,13.88,14.36,12.94,12.84,14.50,14.07,12.79,13.46,15.21,13.71,12.80,13.77,14.66,13.60,14.22,14.12,20.95,21.10,20.29,19.91,21.17,20.00,21.00,20.80,18.85,19.14,20.06,18.75,16.78,17.46,17.40,15.96,15.02,15.05,13.07,13.36,11.74,11.48,11.58,11.71,12.12,11.55,12.13,12.46,13.33,14.36,14.41,15.66,16.15,17.22,19.13,19.29,18.37,18.36,16.67,18.63,16.94,19.79,19.43,17.22,19.29,17.50,17.87,20.07,19.45,17.01,18.21,16.43,17.41,17.10,17.77,18.62,17.81,19.38,19.72,17.88,18.76,18.12,19.42,19.06,20.63,20.14,18.62,18.81,18.99,18.19,18.76,19.04,16.64,17.47,15.70,15.34,16.39,15.54,16.80,15.82,17.34,16.84,18.35,17.99,18.55,18.63,18.91,17.67,18.68,17.02,16.97,18.23,17.38,18.00,18.04,17.61,17.51,18.34,19.36,17.79,17.31,19.31,18.55,18.84,17.89,16.77,17.09,17.09,16.69,15.73,16.03,16.05,14.98,15.12,15.63,14.64,14.03,14.12,14.02,13.22,13.32,13.65,13.53,12.22,12.84,13.22,12.50,11.48,12.20,12.35,11.66,11.39,11.80,11.84,11.56,11.90,12.78,12.32,13.95,12.72,14.83,14.71,15.39,16.09,17.56,18.46,16.96,17.87,16.51,16.17,15.97,14.50,15.29,14.08,14.78,13.76,14.62,15.40,14.90,13.12,13.06,13.47,14.32,15.04,16.11,16.59,16.69,15.29,15.61,14.22,14.22,16.06,15.30,16.03,14.53,15.60,15.67,15.26,13.70,13.94,12.89,14.29,13.63,12.96,13.17,14.08,13.12,12.78,13.95,13.78,12.90,13.55,13.52,14.00,12.31,12.85,11.78,11.39,11.21,11.98,12.15,13.30,13.12,12.31,12.61,13.07,13.48,13.00,12.52,13.74,13.59,14.75,13.63,13.02,12.87,13.08,12.50,12.59,12.25,13.20,14.10,14.63,14.03,14.00,15.34,15.27,15.57,14.09,14.36,15.39,14.29,13.32,14.81,14.64,14.20,14.19,15.09,13.81,12.84,12.98,13.05,12.22,12.07,12.75,11.45,11.59,13.20,12.33,11.92,11.57,11.04,12.24,11.80,12.96,12.41,13.37,12.74,14.34,14.10,15.16,14.80,14.84,14.01,13.61,13.66,12.09,12.21,12.22,13.25,12.68,12.18,12.32,11.56,12.04,11.50,12.79,12.20,13.60,12.72,14.23,12.29,14.19,13.65,14.73,15.45,15.98,17.63,16.99,17.96,18.68,20.01,19.97,19.35,20.36,21.19,20.23,20.07,18.94,18.96,18.16,17.40,16.47,16.32,17.80,17.24,18.76,18.66,19.76,19.58,20.43,21.19,20.55,21.29,20.78,20.45,20.04,18.95,18.95,17.67,17.00,15.60,16.55,14.88,15.24,13.85,14.52,12.70,13.88,12.68,14.28,14.15,13.05,13.48,13.39,12.29,12.44,12.08,12.77,12.91,13.09,13.83],[27.73,27.44,26.76,26.40,27.23,27.52,27.96,28.39,28.73,28.20,28.22,28.96,28.69,28.33,29.00,29.22,29.03,28.36,28.78,28.78,28.10,28.15,28.55,28.11,26.93,27.66,27.52,26.80,26.29,27.01,26.95,25.81,25.68,26.74,26.55,27.35,27.56,26.61,27.64,27.85,27.71,28.91,28.23,29.18,28.64,28.54,28.82,29.25,29.75,29.43,29.44,29.80,29.93,29.52,29.11,28.40,28.98,27.99,28.68,28.00,28.82,28.45,29.16,28.70,27.99,27.73,27.84,27.82,27.59,27.73,28.46,28.92,28.59,29.16,28.72,29.35,28.55,29.50,29.05,29.66,29.38,29.87,29.77,29.70,30.02,30.15,30.09,30.14,30.09,30.07,30.12,29.99,30.12,30.29,29.95,29.97,29.85,29.99,30.41,30.20,30.22,29.92,30.06,30.24,29.97,29.64,29.98,30.16,29.59,29.54,29.35,29.08,29.60,28.88,29.54,28.89,29.38,28.85,29.33,29.46,29.16,29.55,29.68,29.33,29.87,29.64,29.34,29.72,29.98,29.79,29.63,30.19,30.17,29.82,29.92,30.31,30.31,30.14,30.27,30.29,30.27,30.32,30.01,30.07,29.95,29.64,29.88,29.35,29.60,29.18,29.35,28.69,29.08,28.97,28.72,28.60,28.53,28.28,28.12,27.93,27.26,27.15,26.64,26.33,25.31,25.20,26.40,26.79,26.01,26.52,27.48,26.88,27.15,27.91,28.08,27.98,27.62,26.84,26.15,26.12,25.39,25.39,25.11,25.53,24.35,25.70,25.63,23.78,24.14,24.94,25.63,26.14,27.53,27.41,26.42,26.74,25.97,26.13,23.87,24.60,24.42,24.14,24.18,23.03,21.80,22.32,22.01,22.63,22.60,22.90,23.91,24.46,24.66,23.77,24.34,23.13,23.50,24.46,23.09,25.37,24.79,23.27,23.95,24.74,23.89,23.13,23.93,23.96,23.18,22.85,23.59,23.45,23.10,23.50,22.96,22.13,21.75,21.87,21.09,20.47,20.42,20.47,21.03,22.46,20.34,22.36,21.10,22.12,23.17,22.21,22.21,23.63,23.85,22.94,23.52,25.30,26.32,26.80,25.85,25.96,26.59,25.29,25.02,23.45,24.32,25.00,25.50,23.77,23.58,24.03,23.53,24.19,23.61,23.21,23.21,24.30,24.94,24.95,26.08,25.14,24.90,23.53,23.97,24.58,24.30,23.51,24.33,24.78,23.94,23.45,24.09,24.65,23.47,24.24,23.77,23.38,22.99,22.99,22.69,22.75,22.22,22.38,21.90,23.03,22.68,23.72,23.23,22.01,23.34,23.29,23.03,22.50,23.50,23.09,22.35,23.23,23.47,23.15,23.58,23.44,23.19,22.58,22.22,22.42,22.09,21.67,21.07,21.64,21.02,21.78,22.34,22.57,23.89,23.42,23.45,23.36,24.41,23.53,22.27,22.60,21.89,21.62,21.18,20.51,21.23,20.08,21.19,20.41,20.57,21.41,19.76,19.17,22.84,22.19,20.30,21.57,23.54,23.02,22.16,22.94,24.04,24.32,23.03,23.88,23.99,23.81,22.91,22.43,22.41,21.76,20.76,18.67,18.88,17.99,16.77,16.03,17.05,15.96,17.20,16.88,16.23,17.48,18.38,17.86,19.14,20.18,20.08,19.59,21.63,22.81,23.92,23.96,22.50,22.79,20.51,21.46,21.60,19.08,17.37,16.52,16.56,17.63,17.55,16.54,17.14,18.03,16.63,17.14,17.83,18.36,18.95,19.59,18.38,18.23,17.53,17.74,17.43,17.11,16.63,17.03,17.23,15.98,16.29,16.13,15.64,15.60,15.45,14.78,13.57,14.18,15.48,15.13,16.01,16.35,16.15,16.08,15.60,16.97,15.55,15.48,16.36,15.55,16.46,16.90,16.59,16.32,17.15,17.52,16.94,17.35,17.75,17.36,18.57,17.54,18.15,18.40,17.42,17.24,18.29,17.31,16.91,17.61,17.80,16.89,16.42,17.76,17.12,16.06,15.78,15.82,14.45,15.58,13.80,14.93,15.36,14.40,15.76,14.36,15.37,14.17,14.07,13.70,13.77,14.86,14.76,14.23,15.37,15.50,15.32,15.02,16.02,15.90,15.49,16.18,16.75,16.34,17.15,15.99,16.16,17.01,16.03,15.97,16.74,16.41,15.59,15.53,16.18,15.34,15.14,15.84,14.29,13.71,15.39,14.90,13.49,14.20,15.19,14.00,13.67,14.72,14.29,13.72,13.53,14.06,13.35,13.65,14.47,14.86,15.60,14.45,14.14,15.56,15.37,13.94,14.55,15.35,14.25,13.81,14.69,13.97,14.70,14.79,14.39,13.68,13.74,13.62,13.08,12.96,13.03,13.22,12.76,12.29,13.53,13.61,12.51,12.85,13.72,13.20,12.86,12.80,13.78,12.92,12.99,13.37,13.40,12.67,12.80,13.70,12.64,12.38,12.98,13.12,12.33,12.50,13.07,12.64,12.04,12.23,12.81,12.38,12.26,12.16,11.91,11.91,11.50,11.18,10.86,11.10,11.52,11.62,11.80,12.15,11.57,11.20,12.04,11.95,11.24,11.39,12.06,11.28,11.05,11.51,11.80,10.75,11.03,11.55,10.87,11.63,11.48,10.17,10.49,11.27,10.77,9.92,10.32,10.90,10.14,9.78,10.49,10.44,9.74,9.79,10.27,9.49,8.90,8.65,8.57,9.51,9.02,9.77,9.92,9.41,9.76,8.96,8.77,9.58,9.08,8.61,9.01,9.02,8.04,8.68,8.46,9.23,9.88,9.40,10.10,9.86,10.61,9.73,9.72,8.61,9.38,9.31,8.55,8.26,9.07,8.57,8.13,8.31,8.73,8.04,7.75,8.23,8.23,8.73,8.43,7.59,7.79,8.18,7.45,7.07,7.68,7.59,6.76,7.09,7.60,6.93,6.88,7.40,7.38,6.80,7.33,7.91,8.06,8.01,9.02,8.89,10.03,10.14,10.83,11.40,11.49,11.81,12.19,12.93,13.16,12.82,13.20,11.76,11.28,10.79,10.48,10.02,10.54,9.33,10.10,8.86,9.12,9.25,7.96,8.13,8.46,7.70,7.36,7.67,7.74,6.99,6.80,7.18,7.03,6.53,6.44,6.79,6.29,5.65,5.91,6.28,6.21,6.41,5.82,6.24,6.11,5.74,5.13,5.53,5.75,5.01,4.94,5.64,5.45,4.99,5.50,5.93,5.48,6.11,6.52,6.42,6.45,7.27,7.52,7.74,7.91,7.22,6.87,7.10,6.71,6.26,6.16,6.46,6.24,5.69,5.78,6.04,5.24,4.77,5.64,5.46,4.75,4.29,4.53,4.01,4.45,4.82,4.24,4.15,5.00,5.03,4.58,5.13,5.58,5.23,5.31,6.03,6.53,6.53,6.48,8.09,8.01,9.29,9.81,9.40,9.86,9.12,7.69,7.48,7.67,6.75,6.65,6.55,6.06,5.91,5.65,5.60,5.42,4.90,4.99,4.84,4.57,4.08,3.59,3.93,3.47,2.92,2.94,3.29,2.90,2.45,2.84,3.17,2.81,2.50,2.73,3.25,3.87,4.73,5.24,5.35,5.35,6.54,5.51,5.41,5.24,6.24,6.13,6.32,7.34,7.95,7.73,6.73,6.38,5.23,4.90,4.44,3.84,3.60,3.50,3.14,2.96,2.85,2.69,2.29,2.37,2.46,2.10,1.81,2.20,2.17,1.84,1.88,2.26,2.10,1.87,2.25,2.59,3.05,2.72,2.75,2.38,2.83,2.91,2.50,2.87,3.00,2.66,2.30,2.36,2.71,3.11,3.78,3.86,3.56,3.10,2.37,1.97,1.76,1.85,1.77,1.50,1.38,1.60,1.58,1.25,1.50,1.80,1.73,2.17,1.99,1.47,1.87,2.03,1.71,1.61,2.06,2.17,1.85,2.02,2.45,2.34,2.22,2.59,2.85,3.18,4.47,4.82,5.03,5.03,3.60,2.38,1.99,1.84,1.65,1.53,1.49,1.19,1.08,1.08,1.05,0.82,0.76,0.85,1.14,1.06,1.29,1.45,1.63,1.38,1.18,1.60,1.72,1.44,1.58,2.00,1.90,1.81,2.22,2.49,2.26,2.84,2.61,2.11,2.44,2.56,2.30,2.15,2.28,2.15,1.73,1.83,1.77,2.64,2.82,3.25,2.42,2.41,2.71,2.41,2.06,2.61,2.64,2.20,2.40,2.88,2.83,2.81,3.21,3.69,3.38,3.91,3.54,3.23,3.40,3.48,3.29,2.89,2.89,3.20,3.04,2.88,3.40,3.79,3.26,3.47,2.87,2.85,3.34,3.12,3.01,3.50,3.99,3.90,3.38,3.50,4.04,3.67,3.24,3.88,4.00,3.70,3.56,4.33,4.43,3.90,4.40,4.15,3.84,4.41,4.23,3.57,3.94,4.34,4.04,3.66,4.20,4.57,4.21,4.05,4.81,5.18,5.93,6.14,6.37,6.97,6.96,5.73,5.52,4.95,4.94,4.89,5.33,4.74,4.37,5.08,5.06,4.43,4.53,5.12,4.97,4.63,5.10,5.35,5.06,4.87,5.43,5.83,5.57,5.67,6.34,6.12,5.91,6.50,5.94,5.81,5.09,4.88,5.58,5.53,4.67,5.15,5.71,5.18,4.71,5.37,5.70,5.33,5.42,6.07,6.11,5.82,6.57,6.29,5.86,6.60,6.40,5.75,6.21,6.62,6.23,5.71,6.37,6.57,6.11,6.17,6.65,6.89,6.41,6.82,7.40,7.24,7.18,8.09,7.83,7.64,7.19,7.14,6.40,5.97,6.57,6.20,5.78,6.12,6.49,6.27,6.21,6.79,6.99,6.72,6.94,7.57,7.90,7.29,6.90,7.70,7.86,7.50,7.61,8.32,8.25,8.77,9.01,9.38,8.58,8.64,8.72,8.78,8.08,7.74,8.53,8.23,7.42,7.93,8.46,8.79,8.76,9.02,8.15,7.88,7.44,7.71,7.36,8.20,8.07,7.40,7.98,8.28,8.92,8.94,8.60,8.59,9.42,9.18,8.54,8.86,9.82,9.33,9.42,10.13,9.80,10.06,9.62,9.36,9.41,9.53,9.10,8.85,9.38,9.08,8.75,8.99,8.69,9.61,9.81,9.46,9.91,10.51,10.84,11.32,12.12,11.51,11.89,10.46,10.53,10.34,9.36,9.57,9.33,9.76,10.38,9.70,9.59,10.34,10.78,10.07,10.20,10.52,10.70,11.01,11.34,10.51,10.31,10.96,10.76,10.01,10.29,10.91,10.18,9.93,10.80,10.73,10.16,9.97,9.16,10.17,10.09,11.09,11.78,11.62,12.22,11.68,10.65,11.63,12.30,10.96,11.13,11.74,11.77,11.02,11.48,11.99,11.81,11.79,12.68,12.61,12.29,12.47,12.34,13.04,12.27,12.19,12.44,12.90,11.77,12.09,13.30,12.70,11.93,12.78,13.78,12.33,12.14,13.06,13.62,12.31,12.85,13.87,13.12,12.73,13.80,14.33,12.94,12.81,14.64,14.11,12.74,13.59,15.18,13.65,12.73,13.88,14.78,13.81,14.16,14.27,21.01,20.96,20.09,19.94,20.98,19.87,20.76,20.72,18.72,18.97,19.88,18.63,16.57,17.36,17.08,15.57,14.93,14.91,12.89,13.11,11.68,11.51,11.80,11.72,12.12,11.73,12.25,12.56,13.26,14.45,14.38,15.83,16.21,17.31,19.11,19.33,18.49,18.43,16.93,18.90,17.24,20.21,19.62,17.65,19.37,17.89,18.09,20.20,19.41,17.29,18.50,16.77,17.52,17.38,18.15,18.88,17.92,19.59,19.81,17.99,18.74,18.21,19.64,19.24,20.92,20.44,19.09,19.36,19.33,18.63,19.21,19.41,16.69,17.50,15.84,15.26,16.26,15.31,16.50,15.46,17.01,16.51,18.12,17.70,18.33,18.58,18.67,17.39,18.34,16.66,16.68,17.79,16.99,17.61,17.60,17.32,17.27,18.21,19.20,17.40,17.14,19.06,18.49,18.80,17.80,16.70,16.99,16.93,16.45,15.57,15.80,15.86,14.67,14.87,15.39,14.51,13.86,14.02,13.96,13.16,13.25,13.60,13.42,12.26,12.90,13.20,12.49,11.46,12.36,12.47,11.86,11.97,11.96,12.04,11.94,12.43,12.80,12.60,13.97,12.87,14.75,14.75,15.29,16.19,17.65,18.59,16.89,17.87,16.55,16.39,16.06,14.80,15.44,14.38,14.96,13.99,14.81,15.41,14.95,13.34,13.11,13.41,14.27,14.88,15.87,16.44,16.56,15.17,15.30,14.40,13.92,15.68,15.17,15.82,14.69,15.01,15.70,15.21,13.63,13.80,13.06,14.84,13.58,13.39,13.63,14.27,13.52,13.44,14.37,13.96,13.40,13.70,13.59,14.01,12.61,12.92,11.94,11.71,11.51,12.49,12.21,13.13,12.99,12.68,12.82,12.66,13.06,13.32,12.20,12.57,13.38,13.96,13.41,12.96,12.08,12.50,12.11,12.37,11.66,12.69,13.21,14.54,13.75,14.11,14.93,15.42,15.62,14.08,14.32,15.32,14.19,13.30,14.50,14.37,13.79,13.72,14.96,13.59,12.52,12.49,12.77,12.28,11.84,12.20,11.52,11.65,13.54,12.21,11.79,11.76,11.20,12.42,11.71,13.03,12.50,13.24,12.80,14.36,14.18,15.28,14.90,14.96,13.93,13.69,13.58,12.12,12.32,12.21,13.14,12.55,12.28,12.56,12.02,12.31,11.91,12.88,12.42,13.85,12.88,14.30,12.45,14.30,13.63,15.09,15.37,16.21,17.73,17.06,17.91,18.53,19.87,19.98,19.39,20.27,21.12,20.21,20.18,19.03,19.02,18.20,17.31,16.41,16.08,17.56,17.11,18.46,18.45,19.52,19.41,20.24,21.09,20.80,21.22,20.88,20.56,20.01,18.80,18.77,17.39,16.75,15.47,16.41,14.87,15.25,14.01,14.60,12.96,14.18,12.91,14.38,14.14,13.25,13.54,13.50,12.52,12.79,12.17,12.84,12.79,13.09,13.66],[27.77,27.48,26.90,26.68,27.37,27.79,28.21,28.65,28.95,28.41,28.40,29.07,28.87,28.44,29.18,29.31,29.21,28.49,28.73,28.97,28.31,28.28,28.57,28.27,27.05,27.83,27.74,26.92,26.43,27.12,27.07,26.01,25.96,26.95,26.60,27.43,27.56,26.71,27.79,27.90,27.79,28.99,28.30,29.24,28.83,28.75,28.76,29.34,29.89,29.60,29.62,29.96,30.04,29.68,29.27,28.47,28.97,28.12,28.78,28.14,28.91,28.49,29.24,28.78,28.16,27.85,28.05,28.02,27.68,27.90,28.51,28.99,28.66,29.27,28.79,29.37,28.65,29.50,29.12,29.75,29.47,29.94,29.95,29.77,30.17,30.23,30.36,30.26,30.08,30.27,30.33,30.08,30.17,30.44,30.17,30.27,30.15,30.19,30.50,30.36,30.35,29.99,30.15,30.36,30.02,29.65,30.07,30.21,29.71,29.63,29.48,29.19,29.59,28.87,29.56,29.01,29.51,28.94,29.48,29.58,29.34,29.60,29.84,29.48,30.02,29.76,29.42,29.81,30.12,29.85,29.66,30.20,30.20,29.81,29.95,30.35,30.42,30.19,30.35,30.46,30.39,30.46,30.14,30.13,30.09,29.75,29.89,29.37,29.61,29.27,29.37,28.84,29.21,29.02,28.95,28.74,28.65,28.44,28.27,28.09,27.58,27.38,26.93,26.69,25.48,25.37,26.52,26.99,26.10,26.62,27.71,27.08,27.37,28.04,28.25,28.23,27.90,27.08,26.23,26.24,25.60,25.51,25.14,25.57,24.48,25.75,25.66,23.95,24.15,24.79,25.40,25.94,27.50,27.37,26.26,26.74,25.66,26.06,24.19,24.62,24.56,24.29,24.48,23.19,22.12,22.75,22.36,23.03,22.96,23.17,24.13,24.70,25.02,24.14,24.82,23.62,23.81,24.78,23.32,25.53,25.12,23.51,23.96,24.87,24.19,23.19,23.88,24.08,23.36,22.71,23.62,23.61,23.20,23.43,23.06,22.13,21.83,21.96,21.13,20.81,20.53,20.49,20.72,22.04,20.53,22.37,21.10,22.02,23.00,22.18,22.15,23.52,23.77,22.90,23.49,25.21,26.37,26.92,25.95,26.07,26.81,25.54,24.84,23.45,24.30,24.88,25.53,23.92,23.62,24.06,23.70,24.22,23.65,23.38,23.07,24.31,24.91,25.06,26.11,25.11,24.76,23.48,23.91,24.50,24.35,23.44,24.28,24.80,24.10,23.45,24.00,24.69,23.57,24.18,23.78,23.34,23.02,22.96,22.79,22.90,22.35,22.42,21.96,22.76,22.44,23.52,23.28,22.09,23.12,23.10,23.04,22.39,23.26,22.94,22.22,23.14,23.25,22.90,23.45,23.33,23.05,22.51,22.18,22.35,22.16,21.79,20.92,21.59,20.90,21.53,22.25,22.41,23.78,23.22,23.45,23.43,24.65,23.48,22.45,22.87,22.16,21.91,21.45,20.65,21.47,20.38,21.49,20.84,21.04,21.84,20.34,19.76,23.19,22.47,20.81,21.87,23.89,23.40,22.40,23.21,24.33,24.69,23.40,24.14,24.53,24.25,23.41,22.89,22.72,22.24,21.33,19.15,19.57,18.61,17.63,16.67,17.74,16.69,18.06,17.72,17.09,18.16,19.04,18.62,19.65,20.43,20.56,20.11,21.77,23.06,24.24,24.28,22.90,23.23,21.07,21.87,22.01,19.62,18.21,17.45,17.49,18.67,18.57,17.43,17.93,19.05,17.43,17.97,18.70,19.22,19.63,20.41,19.30,19.09,18.10,18.43,17.92,17.77,17.32,17.68,17.96,16.95,17.10,16.77,16.32,16.18,15.99,15.24,14.20,14.66,15.86,15.50,16.52,16.61,16.36,16.35,15.83,17.04,16.02,16.07,16.97,16.37,17.19,17.82,17.26,17.10,17.77,18.08,17.72,18.17,18.30,17.87,19.16,18.28,18.62,19.01,18.10,17.98,18.87,18.19,17.72,18.30,18.54,17.77,17.22,18.41,17.90,16.67,16.46,16.49,15.19,16.07,14.48,15.49,15.74,14.88,16.32,15.01,16.05,14.86,14.80,14.13,14.34,15.61,15.35,14.95,16.04,16.36,16.00,15.78,16.76,16.76,16.22,16.91,17.38,17.10,17.98,16.78,17.09,17.67,16.82,16.72,17.48,17.18,16.17,16.39,16.93,16.01,15.58,16.21,14.74,14.34,15.94,15.62,13.99,14.76,15.84,14.74,14.41,15.43,15.04,14.13,14.16,14.67,13.93,14.20,15.14,15.61,16.29,15.16,14.98,16.35,16.14,14.83,15.47,16.16,15.08,14.59,15.50,14.80,15.75,15.34,15.07,14.36,14.18,14.25,13.67,13.52,13.70,13.80,13.46,12.80,14.05,14.23,13.01,13.29,14.34,13.79,13.13,13.48,14.33,13.52,13.70,14.31,14.01,13.37,13.39,14.34,13.37,13.11,13.69,13.75,13.02,13.12,13.74,13.19,12.75,12.87,13.58,12.97,12.75,12.62,12.56,12.25,11.80,11.72,11.16,11.57,11.99,12.09,12.18,12.50,12.08,11.63,12.36,12.36,11.75,11.75,12.47,11.80,11.49,11.96,12.27,11.20,11.67,12.13,11.70,12.37,12.26,11.05,11.07,11.90,11.30,10.73,11.02,11.51,10.75,10.53,11.07,11.04,10.11,10.09,10.70,9.84,9.29,8.93,8.97,9.79,9.19,10.21,10.34,9.67,10.05,9.38,9.19,10.10,9.66,9.03,9.53,9.57,8.70,9.29,9.18,10.10,10.52,10.03,10.28,10.43,11.46,10.34,10.34,9.53,10.13,10.20,9.39,9.03,9.75,9.30,8.82,8.89,9.30,8.77,8.41,8.70,8.65,9.08,8.78,7.88,8.21,8.75,7.84,7.42,8.22,7.99,7.25,7.62,8.28,7.65,7.33,8.01,7.93,7.45,7.70,8.24,8.59,8.19,9.71,9.34,10.28,10.55,11.02,11.84,11.78,12.07,12.74,13.15,13.67,13.55,13.68,12.30,11.87,11.38,10.79,10.74,11.26,10.14,11.02,9.86,10.14,10.09,9.03,9.18,9.30,8.49,8.33,8.52,8.43,7.80,7.60,7.81,7.67,7.21,7.13,7.29,6.86,6.14,6.33,6.61,6.39,6.64,6.06,6.42,6.52,6.13,5.49,5.89,6.21,5.54,5.21,6.22,6.20,5.46,5.80,6.58,6.29,6.69,7.01,7.30,7.31,7.90,8.15,8.56,8.59,8.10,7.92,7.89,7.56,7.18,7.04,7.14,6.93,6.38,6.49,6.63,5.92,5.36,6.21,5.90,5.11,4.65,5.06,4.41,4.82,5.20,4.77,4.63,5.54,5.81,5.14,5.57,6.27,6.05,5.88,6.53,7.27,7.20,6.93,8.70,8.38,9.76,10.31,9.77,10.48,9.82,8.22,8.27,8.64,7.67,7.54,7.47,6.97,6.80,6.47,6.43,6.19,5.59,5.82,5.53,5.12,4.74,4.08,4.34,3.84,3.30,3.26,3.68,3.36,2.81,3.18,3.56,3.23,2.82,2.99,3.61,4.15,4.90,5.49,5.61,5.55,6.79,5.72,5.63,5.52,6.50,6.43,6.47,7.65,8.20,7.99,6.80,6.54,5.40,5.06,4.53,4.02,3.92,3.90,3.37,3.22,3.21,3.04,2.64,2.72,2.82,2.45,2.11,2.55,2.52,2.18,2.16,2.61,2.43,2.17,2.53,2.86,3.30,3.01,2.93,2.58,3.05,3.14,2.79,2.99,3.30,2.93,2.54,2.63,2.96,3.36,3.96,4.02,3.74,3.28,2.65,2.20,1.89,2.00,2.03,1.70,1.54,1.92,1.79,1.47,1.73,2.09,1.99,2.38,2.21,1.65,2.03,2.23,1.95,1.76,2.23,2.33,1.97,2.21,2.56,2.48,2.37,2.73,3.03,3.32,4.69,5.13,5.29,5.22,3.76,2.57,2.16,2.01,1.80,1.71,1.69,1.43,1.34,1.28,1.19,1.04,0.83,0.76,0.89,1.09,1.33,1.40,1.66,1.53,1.27,1.79,1.90,1.67,1.79,2.16,2.12,2.04,2.43,2.66,2.43,3.00,2.82,2.31,2.73,2.81,2.51,2.39,2.46,2.31,1.89,1.91,1.73,2.54,2.70,3.10,2.53,2.44,2.89,2.58,2.29,2.85,2.85,2.40,2.67,3.17,3.07,3.11,3.60,4.00,3.68,4.20,3.84,3.63,3.79,3.89,3.61,3.13,3.19,3.43,3.21,3.08,3.65,3.81,3.33,3.50,2.93,3.04,3.44,3.19,3.23,3.75,4.28,4.30,3.63,3.81,4.42,4.03,3.61,4.23,4.46,4.11,4.02,4.74,4.76,4.32,4.70,4.49,4.33,4.85,4.49,3.94,4.37,4.72,4.24,3.82,4.49,4.77,4.37,4.17,5.01,5.10,5.93,6.12,6.33,6.99,7.11,5.80,5.79,5.03,5.08,5.06,5.61,5.16,4.64,5.46,5.39,4.84,4.98,5.56,5.40,4.98,5.64,5.73,5.46,5.30,5.93,6.15,5.89,5.97,6.43,6.30,6.16,6.66,6.17,5.93,5.26,5.21,5.97,5.64,4.97,5.61,5.93,5.33,5.03,5.88,6.04,5.48,5.67,6.51,6.36,6.00,6.77,6.50,6.17,6.85,6.77,6.13,6.66,6.97,6.63,6.28,6.95,7.04,6.61,6.80,7.31,7.27,7.00,7.39,7.77,7.52,7.50,8.22,7.94,7.81,7.48,7.25,6.58,6.45,6.84,6.60,6.21,6.74,6.82,6.68,6.76,7.38,7.43,7.10,7.36,8.18,8.34,7.84,7.64,8.41,8.36,7.97,8.20,8.76,8.59,8.93,9.21,9.63,8.87,8.95,9.08,8.99,8.44,8.53,8.97,8.40,8.01,8.47,8.68,9.08,9.05,9.32,8.40,8.18,7.87,8.12,7.82,8.62,8.28,7.85,8.78,8.88,9.70,9.49,9.22,9.36,10.23,9.70,9.30,9.63,10.35,9.85,9.76,10.70,10.12,10.46,9.85,9.89,10.23,10.08,9.56,9.55,9.89,9.48,9.10,9.58,9.20,10.37,10.63,10.27,10.60,11.11,11.43,11.97,12.71,12.05,12.41,11.25,11.23,10.95,10.23,10.21,10.05,10.48,11.13,10.32,10.40,11.11,11.35,10.75,10.74,11.05,10.99,11.52,11.79,11.00,10.98,11.60,11.30,10.71,11.05,11.56,10.50,10.48,11.55,11.07,10.70,10.16,9.51,10.85,10.67,11.53,12.33,12.10,12.80,12.40,11.52,12.29,13.09,11.89,12.07,12.62,12.72,11.76,12.50,12.68,12.42,12.47,13.29,13.30,12.80,12.87,12.76,13.40,12.54,12.65,13.08,13.66,12.27,12.83,13.89,12.96,12.63,13.69,14.29,12.86,13.04,13.79,13.87,12.87,13.63,14.49,13.52,13.31,14.50,14.67,13.42,13.38,15.12,14.49,13.23,13.86,15.46,13.95,13.32,14.35,15.02,14.13,14.59,14.67,20.74,20.83,19.83,19.83,20.80,19.97,20.71,20.48,18.88,19.07,19.85,18.60,16.88,17.41,17.23,15.78,15.20,14.94,13.38,13.53,12.11,11.68,12.20,12.25,12.38,12.07,12.72,13.01,13.64,14.81,14.59,16.25,16.54,17.57,19.27,19.51,18.70,18.61,17.22,19.13,17.33,20.32,19.81,17.92,19.69,18.11,18.33,20.46,19.53,17.36,18.66,17.03,17.92,17.67,18.40,19.29,18.41,19.80,20.04,18.32,19.13,18.60,19.87,19.49,21.08,20.65,19.28,19.46,19.43,18.72,19.27,19.43,17.03,17.71,16.32,15.89,16.72,15.77,16.81,15.76,17.17,16.64,18.12,17.89,18.66,18.94,19.03,17.98,18.84,17.28,16.95,18.33,17.50,18.06,18.05,17.88,17.73,18.50,19.41,17.82,17.32,19.50,18.81,19.10,18.28,17.04,17.21,17.40,16.85,15.85,16.00,16.21,15.06,15.14,15.48,14.83,14.26,14.28,14.36,13.47,13.53,13.87,13.80,12.54,13.16,13.69,12.92,12.07,12.71,13.02,12.29,12.20,12.50,12.53,12.34,12.76,13.60,12.99,14.66,13.61,15.41,15.47,15.81,16.67,17.70,18.40,17.38,18.19,16.97,16.91,16.62,15.41,15.89,14.70,15.44,14.47,15.17,15.95,15.44,13.63,13.69,13.92,14.83,15.23,16.24,16.85,16.77,15.56,15.75,14.66,14.23,16.04,15.42,16.25,14.74,15.48,15.63,15.33,14.14,14.01,13.41,14.90,13.72,13.41,13.83,14.53,13.54,13.51,14.61,14.19,13.60,14.17,14.03,14.68,13.01,13.56,12.39,12.01,11.68,12.71,12.49,13.53,13.49,12.85,13.02,13.50,13.69,13.59,12.67,13.50,14.04,14.52,13.88,13.36,12.81,13.17,12.83,12.70,12.78,13.35,14.10,15.15,14.42,14.75,15.32,15.95,16.04,14.42,14.16,15.58,14.49,13.50,14.78,14.68,14.24,14.12,15.24,14.22,12.80,12.80,13.34,12.36,12.50,13.34,12.24,12.81,14.35,13.14,12.78,12.16,11.59,12.57,12.04,13.18,12.85,13.56,13.03,14.40,14.40,15.33,15.03,15.14,14.10,13.91,13.66,12.55,12.64,12.77,13.47,13.12,12.74,12.77,12.26,12.46,12.32,13.27,12.74,14.16,13.21,14.65,12.81,14.51,14.10,15.51,15.70,16.58,17.88,17.35,18.16,18.70,19.96,20.01,19.48,20.38,21.20,20.35,20.17,19.15,19.16,18.31,17.55,16.68,16.41,17.85,17.31,18.73,18.67,19.78,19.61,20.20,21.01,20.62,21.07,20.75,20.50,19.94,18.85,18.72,17.48,16.83,15.79,16.78,15.31,15.72,14.48,15.03,13.37,14.41,13.25,14.67,14.51,13.69,14.10,13.68,12.95,12.93,12.54,13.11,13.45,13.72,14.05],[28.20,27.77,27.22,27.01,27.57,28.04,28.35,28.81,29.05,28.61,28.59,29.05,28.94,28.59,29.29,29.41,29.19,28.67,28.73,28.92,28.37,28.35,28.57,28.42,27.22,27.83,27.85,27.14,26.71,27.22,27.20,26.36,26.24,27.14,26.94,27.55,27.89,26.99,28.10,28.22,28.05,29.13,28.49,29.39,29.08,28.98,29.03,29.52,29.95,29.73,29.64,30.01,30.12,29.86,29.39,28.62,29.12,28.33,28.90,28.33,29.08,28.67,29.28,28.83,28.35,27.97,28.22,28.21,27.83,28.05,28.54,28.98,28.69,29.27,28.91,29.42,28.73,29.53,29.25,29.83,29.52,30.00,29.89,29.87,30.20,30.15,30.26,30.24,29.94,30.13,30.25,30.11,30.14,30.44,30.11,30.18,30.08,30.16,30.50,30.36,30.28,29.97,30.11,30.28,29.97,29.74,30.02,30.18,29.73,29.65,29.58,29.24,29.64,28.92,29.54,29.10,29.63,29.04,29.58,29.65,29.41,29.68,29.90,29.55,30.06,29.89,29.47,29.76,30.12,29.91,29.67,30.12,30.18,29.82,29.86,30.26,30.34,30.19,30.30,30.37,30.32,30.40,30.15,30.14,30.11,29.81,29.91,29.33,29.64,29.29,29.38,28.96,29.20,29.02,29.00,28.63,28.72,28.59,28.21,28.14,27.82,27.54,26.99,26.84,25.74,25.73,26.79,27.28,26.40,26.80,27.92,27.41,27.58,28.16,28.39,28.54,28.01,27.56,26.59,26.78,26.24,25.88,25.51,25.90,24.81,26.33,26.18,24.41,24.86,25.33,26.00,26.53,27.86,27.71,26.84,26.98,26.29,26.51,24.61,24.87,24.98,24.80,24.76,23.74,22.73,23.16,22.94,23.70,23.54,23.78,24.61,25.15,25.37,24.80,25.23,24.20,24.32,25.11,23.93,25.84,25.56,24.05,24.48,25.21,24.72,23.70,24.23,24.48,23.94,23.28,24.10,24.15,23.72,24.00,23.60,22.85,22.51,22.79,21.95,21.74,21.54,21.15,21.68,22.79,21.43,23.23,21.94,22.71,23.73,22.83,22.67,24.15,24.37,23.46,23.86,25.62,26.59,27.10,26.32,26.47,27.03,25.63,25.27,23.84,24.58,25.18,25.78,24.27,24.06,24.64,24.08,24.78,24.29,24.09,23.82,25.07,25.58,25.74,26.65,25.77,25.37,24.15,24.53,25.06,24.94,23.94,24.73,25.23,24.45,23.81,24.52,25.21,23.98,24.48,24.09,23.74,23.47,23.51,23.30,23.36,23.08,23.22,22.76,23.57,23.39,24.36,24.01,22.81,23.91,23.99,23.67,23.20,23.98,23.62,22.80,23.78,23.86,23.44,24.02,23.90,23.71,23.03,22.80,22.97,22.73,22.57,21.76,22.38,21.53,22.29,22.83,23.11,24.41,23.98,24.01,23.97,25.10,24.15,23.24,23.38,22.99,22.63,22.29,21.49,22.09,21.21,21.79,21.27,21.47,22.15,20.82,20.56,23.62,22.93,21.46,22.60,24.29,23.95,23.24,23.84,24.92,25.16,24.12,24.89,24.82,24.90,24.02,23.44,23.15,22.94,21.91,19.94,20.10,19.52,19.10,17.99,19.05,18.05,19.32,19.09,18.46,19.43,20.03,19.94,20.72,21.58,21.72,21.42,22.75,24.22,25.19,25.13,23.91,24.20,22.08,22.90,23.44,20.86,19.94,19.06,19.44,20.58,20.00,18.98,19.88,20.82,19.17,19.70,20.74,21.04,21.46,22.15,21.58,21.07,20.13,20.53,20.10,19.56,19.05,19.47,19.64,18.45,18.47,18.38,17.90,17.65,17.46,16.73,15.59,16.32,17.57,17.25,18.31,18.65,17.85,17.78,17.44,18.73,17.75,17.83,18.91,17.80,18.74,19.63,18.66,18.41,19.50,19.86,19.26,19.91,20.48,19.76,20.87,19.87,20.45,20.77,19.51,19.49,20.73,19.86,19.26,20.02,20.43,19.37,18.99,20.27,19.56,18.21,18.07,18.22,16.65,17.64,15.85,17.13,17.73,16.50,17.79,16.57,17.48,16.44,16.24,15.64,15.97,17.18,16.84,16.23,17.43,17.83,17.49,16.93,18.39,18.19,17.46,18.62,19.14,18.62,19.74,18.25,18.87,19.28,18.20,18.07,19.07,18.67,17.60,17.81,18.59,17.73,17.62,17.78,16.42,16.07,17.42,16.94,15.74,16.42,17.29,16.15,15.84,16.69,16.40,15.62,15.51,16.03,15.30,15.74,16.54,17.16,17.66,16.53,16.23,17.91,17.49,16.14,16.80,17.59,16.55,15.92,16.98,16.22,17.44,16.90,16.60,15.88,15.58,15.67,14.88,14.56,15.07,15.26,15.02,14.21,15.69,15.72,14.30,14.78,15.80,15.01,14.39,14.93,15.90,14.81,15.04,15.70,15.46,14.67,14.75,15.77,14.79,14.27,15.29,15.22,14.07,14.40,15.15,14.42,13.71,14.03,14.88,13.97,13.74,13.65,13.53,13.42,12.77,12.72,12.34,12.47,12.90,13.21,13.39,13.70,13.05,12.76,13.63,13.44,12.73,12.96,13.69,12.78,12.73,13.17,13.64,12.65,13.19,13.45,12.88,13.89,13.46,12.26,12.33,13.18,12.53,11.79,12.13,12.62,11.70,11.41,12.03,11.94,11.07,11.11,11.54,10.83,10.03,9.77,9.76,10.65,10.11,11.02,11.33,10.85,11.13,10.45,10.44,11.25,10.66,10.20,10.88,10.76,9.87,10.61,10.52,11.38,11.63,11.53,11.69,11.87,12.72,11.71,11.74,10.79,11.37,11.49,10.71,10.23,11.06,10.42,9.78,10.09,10.58,9.74,9.32,9.84,9.80,10.03,9.57,8.86,9.03,9.73,8.74,8.48,9.22,8.93,8.31,8.60,9.26,8.64,8.46,9.21,9.07,8.57,8.82,9.24,9.63,9.29,10.91,10.72,11.55,11.72,12.50,13.22,13.28,13.43,14.09,14.65,15.09,14.76,14.76,13.59,13.14,12.61,12.24,12.11,12.37,11.46,12.11,11.05,11.38,11.38,10.29,10.36,10.56,9.73,9.44,9.65,9.66,8.85,8.54,9.04,8.68,8.11,8.18,8.40,7.79,7.09,7.47,7.68,7.31,7.49,7.01,7.24,7.47,7.16,6.41,6.87,7.20,6.57,6.15,7.19,7.23,6.41,6.77,7.58,7.17,7.76,8.16,8.26,8.26,8.96,9.31,9.70,9.66,9.26,8.90,9.02,8.77,8.21,8.14,8.30,7.93,7.22,7.62,7.76,6.94,6.46,7.28,6.91,6.17,5.74,6.13,5.42,5.62,6.21,5.64,5.48,6.40,6.58,5.99,6.41,7.14,6.92,6.88,7.58,8.22,8.15,7.92,9.42,9.23,10.47,10.99,10.50,11.32,10.87,9.23,9.29,9.63,8.56,8.60,8.63,8.19,7.88,7.40,7.48,7.25,6.43,6.68,6.51,6.02,5.53,4.99,5.31,4.77,4.17,4.23,4.64,4.10,3.61,4.15,4.42,4.02,3.61,3.85,4.48,4.90,5.55,6.01,6.10,6.20,7.41,6.26,6.37,6.14,6.92,6.86,6.93,7.92,8.45,8.36,7.28,7.12,6.05,5.96,5.26,4.75,4.59,4.63,4.12,3.82,3.91,3.79,3.25,3.31,3.52,3.01,2.67,3.12,3.28,2.71,2.64,3.21,3.15,2.77,3.11,3.64,4.16,3.91,3.84,3.43,4.09,4.12,3.66,3.92,4.29,3.84,3.35,3.38,3.87,4.08,4.59,4.65,4.41,3.93,3.30,2.98,2.46,2.62,2.61,2.19,1.91,2.31,2.33,1.86,2.02,2.45,2.40,2.95,2.75,1.94,2.59,2.94,2.49,2.29,2.96,3.02,2.61,2.85,3.48,3.30,3.09,3.58,4.13,4.16,5.32,5.54,5.75,5.56,4.23,3.29,2.85,2.81,2.47,2.27,2.24,1.97,1.91,1.60,1.54,1.43,1.28,0.87,0.76,0.97,1.43,1.55,2.11,1.91,1.49,2.16,2.37,2.04,2.14,2.68,2.74,2.60,2.85,3.37,3.09,3.85,3.50,2.91,3.31,3.50,3.08,2.80,2.88,2.83,2.28,2.21,1.96,2.94,3.00,3.32,2.86,2.87,3.23,2.98,2.60,3.19,3.25,2.86,3.04,3.55,3.60,3.62,4.10,4.60,4.28,5.04,4.56,4.06,4.36,4.32,4.15,3.58,3.70,3.97,3.71,3.56,4.19,4.42,3.82,3.94,3.26,3.43,3.93,3.55,3.63,4.15,4.78,4.76,4.04,4.20,4.94,4.53,4.03,4.70,4.97,4.56,4.41,5.29,5.43,4.87,5.49,5.25,4.94,5.47,5.20,4.40,4.82,5.38,4.82,4.43,5.05,5.40,4.91,4.77,5.64,5.65,6.30,6.48,6.89,7.54,7.72,6.45,6.48,5.64,5.76,5.91,6.54,5.79,5.31,6.21,6.20,5.46,5.61,6.32,6.11,5.63,6.36,6.57,6.28,6.13,6.66,7.09,6.73,6.92,7.54,7.26,7.05,7.51,6.99,6.62,6.00,5.99,6.65,6.44,5.67,6.35,6.82,6.13,5.84,6.67,6.91,6.39,6.57,7.43,7.36,7.11,8.02,7.62,7.18,8.24,7.98,7.24,7.79,8.38,7.74,7.24,8.09,8.33,7.63,7.76,8.44,8.34,8.04,8.56,9.22,8.88,8.82,9.83,9.30,9.23,8.72,8.46,7.61,7.41,7.85,7.48,7.26,7.69,7.82,7.83,7.81,8.51,8.67,8.44,8.74,9.62,9.85,9.37,8.84,9.73,10.02,9.50,9.82,10.45,10.40,10.60,11.07,11.42,10.57,10.43,10.67,10.58,9.91,10.11,10.54,10.07,9.49,10.06,10.44,10.61,10.74,10.90,9.78,9.64,9.29,9.55,9.23,10.20,9.72,9.38,10.16,10.43,11.16,11.40,10.99,10.91,11.97,11.58,10.77,11.15,12.31,11.82,11.69,12.69,12.23,12.53,11.89,11.62,11.98,11.88,11.30,11.24,11.74,11.20,10.67,11.35,10.88,12.02,12.13,11.80,11.97,12.46,12.43,12.86,13.73,13.44,14.00,12.78,12.97,12.72,11.87,12.03,11.91,12.17,12.81,12.31,12.17,12.81,13.35,12.75,12.62,13.08,13.26,13.41,13.83,12.80,12.78,13.23,13.07,12.23,12.86,13.36,12.37,12.31,13.17,12.95,12.40,11.95,11.13,12.36,11.85,13.04,13.97,13.87,14.65,13.90,13.04,14.01,14.63,13.29,13.66,14.28,14.28,13.55,14.10,14.30,14.17,14.28,14.92,15.15,14.73,14.85,14.87,15.57,14.85,14.48,15.11,15.62,14.22,14.42,15.62,15.03,14.29,15.09,16.01,14.73,14.62,15.39,15.86,14.57,15.20,16.26,15.55,15.05,16.03,16.58,15.20,15.15,16.49,16.45,14.94,15.33,17.35,15.93,14.64,15.52,16.71,15.71,16.01,16.20,21.95,21.73,20.95,20.53,21.68,20.86,21.43,21.09,19.83,19.88,20.51,19.39,18.03,18.38,18.20,17.02,16.26,15.97,14.38,14.47,13.44,13.04,13.14,13.42,13.53,13.13,13.45,13.98,14.44,15.54,15.58,16.94,17.48,18.21,20.06,20.35,19.84,19.41,17.71,19.61,17.89,20.87,20.28,18.43,20.09,18.69,19.00,20.93,20.18,18.07,19.23,17.55,18.51,18.38,19.06,20.10,18.97,20.51,20.94,19.09,19.84,19.20,20.52,19.94,21.60,21.27,19.97,20.08,19.97,19.53,19.78,20.14,17.88,18.80,17.22,17.31,17.93,17.01,18.12,17.08,18.39,17.75,19.25,18.93,19.71,19.79,20.26,18.90,19.80,18.45,18.27,19.41,18.34,19.14,19.29,18.96,18.87,19.42,20.43,18.92,18.59,20.57,19.74,20.31,18.99,18.09,18.25,18.37,17.76,17.00,17.21,17.16,16.04,16.35,16.76,15.91,15.38,15.70,15.55,14.56,14.88,15.23,14.99,13.78,14.67,15.03,14.30,13.42,14.13,14.25,13.35,13.49,13.96,13.52,13.36,13.84,14.52,14.01,15.66,14.65,16.39,16.33,16.86,17.97,18.80,19.68,18.45,19.44,18.07,17.86,17.36,16.06,16.66,15.54,16.11,15.17,15.87,16.64,16.17,14.56,14.56,14.72,15.62,16.06,17.06,17.29,17.16,16.32,16.47,15.17,15.05,16.49,15.93,16.29,15.38,15.37,15.55,15.47,14.26,14.27,13.85,15.29,14.42,14.43,14.38,15.00,14.16,13.91,15.02,14.95,14.27,14.97,14.62,15.28,13.69,14.29,13.24,12.96,12.86,13.59,13.56,14.55,14.38,13.72,13.95,13.95,14.23,14.15,13.22,14.69,14.32,14.70,14.37,13.68,13.12,13.20,13.02,13.07,12.98,14.01,14.63,15.49,14.60,14.89,16.06,16.23,16.52,15.01,14.88,16.20,15.25,14.30,15.65,15.85,15.22,15.24,16.30,15.18,13.98,13.97,14.17,13.41,13.45,13.70,12.93,12.88,14.88,13.85,13.26,13.06,12.51,13.77,13.37,14.69,14.29,14.95,14.38,15.72,15.65,16.60,16.59,16.23,15.55,15.32,15.16,13.91,14.00,13.93,14.71,13.93,13.84,13.73,13.22,13.24,13.10,13.98,13.25,14.67,14.03,15.40,13.72,15.14,14.86,16.12,16.54,17.71,19.04,18.34,19.52,19.84,21.25,21.00,20.39,21.48,22.14,21.17,21.17,19.92,20.20,19.26,18.49,17.60,17.27,18.62,18.15,19.67,19.62,20.78,20.61,21.40,22.17,21.81,22.10,21.69,21.52,21.01,20.01,19.65,18.42,18.09,16.81,17.84,16.47,16.90,15.75,16.01,14.45,15.22,14.07,15.32,15.32,14.56,14.97,14.51,13.77,13.77,13.41,14.12,14.34,14.44,14.41],[28.16,27.78,27.25,27.00,27.68,28.07,28.50,28.92,29.15,28.86,28.74,29.37,29.16,28.92,29.44,29.58,29.39,29.05,29.19,29.27,28.83,28.66,28.95,28.77,27.72,28.17,28.26,27.65,27.03,27.66,27.65,26.70,26.45,27.48,26.98,27.85,28.09,27.27,28.29,28.39,28.38,29.33,28.71,29.57,29.18,29.15,29.16,29.61,30.06,29.89,29.68,30.05,30.11,29.96,29.52,28.88,29.30,28.62,29.15,28.54,29.23,28.89,29.43,29.02,28.53,28.15,28.30,28.28,27.99,28.21,28.80,29.27,29.01,29.50,29.15,29.66,29.03,29.73,29.53,30.01,29.77,30.14,30.06,30.05,30.31,30.32,30.35,30.40,30.21,30.35,30.42,30.31,30.29,30.49,30.15,30.21,30.13,30.22,30.60,30.49,30.42,30.17,30.36,30.43,30.19,29.94,30.19,30.36,29.87,29.87,29.71,29.45,29.83,29.24,29.79,29.33,29.76,29.33,29.73,29.77,29.52,29.85,29.98,29.70,30.10,29.92,29.66,29.99,30.23,30.07,29.87,30.35,30.33,30.05,30.08,30.41,30.51,30.35,30.46,30.46,30.46,30.49,30.22,30.24,30.19,29.96,30.09,29.61,29.83,29.49,29.55,29.06,29.43,29.33,29.19,28.95,28.98,28.74,28.55,28.37,27.88,27.72,27.14,26.94,25.77,25.88,27.06,27.43,26.51,27.04,28.18,27.55,27.78,28.50,28.63,28.54,28.13,27.62,26.64,26.95,26.40,25.98,25.89,26.14,24.96,26.52,26.43,24.53,25.22,25.83,26.45,26.93,28.15,27.89,27.17,27.32,26.85,26.77,24.71,25.17,25.19,25.20,24.88,23.83,22.65,23.23,22.86,23.59,23.37,23.81,24.57,25.07,25.19,24.52,25.19,23.97,24.17,25.22,23.90,25.93,25.58,24.07,24.60,25.39,24.75,23.89,24.55,24.70,24.01,23.51,24.47,24.32,23.89,24.25,23.90,23.07,22.58,22.92,22.11,21.71,21.47,21.50,22.28,23.37,21.48,23.35,22.10,23.04,24.10,22.90,22.95,24.43,24.52,23.48,24.05,26.00,27.02,27.41,26.55,26.59,27.16,26.02,25.88,23.98,24.90,25.59,26.10,24.40,24.20,24.77,24.12,24.86,24.57,24.03,24.22,25.31,25.82,25.85,26.85,25.99,25.54,24.36,24.85,25.42,25.02,24.01,25.01,25.53,24.48,24.05,24.85,25.49,24.17,24.87,24.47,23.96,23.58,23.64,23.32,23.51,23.29,23.50,22.85,23.97,23.67,24.69,24.16,22.96,24.30,24.29,23.84,23.55,24.44,24.02,23.07,24.05,24.16,23.71,24.21,24.15,24.00,23.19,23.03,23.13,22.94,22.71,21.92,22.67,21.91,22.80,23.13,23.29,24.37,24.03,24.03,24.01,25.13,24.32,23.31,23.47,22.92,22.62,22.31,21.51,22.22,21.32,22.05,21.26,21.56,22.17,20.69,20.37,23.59,22.92,21.22,22.45,24.32,23.95,23.26,23.94,24.93,25.22,24.09,24.70,24.90,24.68,23.95,23.46,23.13,22.64,21.78,19.69,20.01,19.31,18.61,17.76,18.86,17.96,19.26,19.11,18.10,19.08,19.91,19.74,20.61,21.41,21.67,21.32,22.60,24.14,25.15,25.00,23.77,23.96,21.62,22.67,23.03,20.31,19.34,18.78,19.08,19.99,19.38,18.68,19.52,20.57,18.86,19.27,20.61,21.13,21.40,22.03,21.06,20.97,20.19,20.66,20.02,19.44,18.95,19.47,19.49,18.43,18.55,18.27,17.74,17.68,17.50,16.76,15.78,16.42,17.47,17.36,18.29,18.56,18.20,18.11,17.68,19.17,17.80,17.62,18.87,17.83,18.68,19.40,18.58,18.29,19.35,19.77,19.18,19.83,20.26,19.80,20.83,19.84,20.45,20.74,19.44,19.43,20.88,19.61,19.11,19.88,20.26,19.28,18.77,20.25,19.52,18.20,17.94,18.05,16.75,17.84,16.07,17.27,17.76,16.61,17.97,16.58,17.49,16.43,16.30,15.85,16.01,17.22,16.96,16.44,17.43,17.79,17.56,17.11,18.39,18.15,17.52,18.55,19.08,18.47,19.40,18.23,18.65,19.30,18.09,18.11,19.06,18.69,17.63,17.80,18.57,17.68,17.63,17.75,16.57,16.19,17.47,16.98,15.84,16.56,17.40,16.21,16.14,16.87,16.50,15.87,15.83,16.20,15.50,15.86,16.73,17.21,17.81,16.55,16.44,18.04,17.52,16.28,17.09,17.77,16.54,16.04,17.03,16.26,17.32,16.81,16.58,15.84,15.57,15.79,15.07,14.77,15.22,15.29,15.16,14.31,15.81,15.80,14.62,15.05,15.88,15.26,14.78,15.15,15.99,14.99,15.23,15.74,15.56,14.77,14.97,15.94,14.86,14.46,15.43,15.34,14.24,14.71,15.31,14.54,13.81,14.21,14.90,14.04,13.83,13.74,13.63,13.54,12.94,12.97,12.59,12.77,12.89,13.37,13.46,13.95,13.26,13.01,13.80,13.69,12.97,13.20,13.92,13.11,13.15,13.43,13.80,12.86,13.45,13.82,13.10,14.09,13.59,12.51,12.78,13.47,12.72,12.03,12.50,12.76,11.87,11.65,12.35,12.13,11.35,11.44,11.73,11.05,10.47,10.12,10.24,10.91,10.50,11.03,11.44,11.21,11.37,10.93,10.81,11.43,10.97,10.65,11.03,11.02,10.10,10.77,10.57,11.37,11.74,11.76,12.12,12.16,13.01,11.85,11.92,10.88,11.71,11.72,10.85,10.42,11.32,10.69,10.05,10.45,10.88,10.00,9.56,10.32,10.14,10.44,10.06,9.39,9.46,10.09,9.31,8.97,9.45,9.19,8.61,9.02,9.55,8.90,8.86,9.45,9.25,8.75,9.08,9.63,9.86,9.74,10.90,10.87,11.78,11.85,12.77,13.50,13.65,13.78,14.38,15.05,15.35,15.08,15.06,14.04,13.39,12.77,12.48,12.35,12.58,11.45,12.25,11.01,11.50,11.53,10.26,10.34,10.66,9.80,9.48,9.79,9.80,9.01,8.65,9.25,8.91,8.25,8.36,8.71,8.05,7.48,7.72,7.93,7.67,7.82,7.40,7.74,7.81,7.49,6.88,7.18,7.47,7.01,6.59,7.37,7.34,6.67,7.12,7.73,7.31,8.01,8.31,8.32,8.33,9.19,9.38,9.60,9.76,9.10,8.85,9.05,8.83,8.12,8.06,8.42,7.98,7.32,7.69,7.92,7.08,6.65,7.42,7.17,6.55,5.93,6.29,5.63,5.99,6.31,5.72,5.66,6.52,6.65,6.02,6.55,7.18,6.92,6.90,7.67,8.28,8.16,7.93,9.44,9.34,10.39,11.00,10.61,11.33,10.76,9.26,9.33,9.48,8.45,8.48,8.44,8.03,7.58,7.39,7.39,7.02,6.50,6.69,6.59,5.99,5.60,5.08,5.55,4.89,4.24,4.32,4.74,4.20,3.76,4.30,4.48,4.01,3.64,3.98,4.59,5.09,5.75,6.07,6.19,6.15,7.37,6.33,6.16,6.10,6.96,6.88,6.86,7.98,8.47,8.35,7.28,7.01,5.99,5.75,5.19,4.69,4.56,4.53,4.07,3.84,3.79,3.72,3.30,3.22,3.47,3.16,2.64,3.05,3.24,2.81,2.61,3.20,3.16,2.69,3.15,3.70,4.15,3.91,3.98,3.56,4.17,4.23,3.82,4.11,4.49,3.98,3.49,3.59,4.01,4.25,4.73,4.71,4.43,4.03,3.43,3.10,2.58,2.64,2.75,2.38,1.98,2.35,2.31,1.91,2.00,2.39,2.25,2.72,2.52,1.84,2.48,2.85,2.46,2.47,3.05,3.17,2.79,3.06,3.55,3.51,3.38,3.81,4.31,4.33,5.42,5.68,5.83,5.75,4.42,3.45,3.11,3.05,2.70,2.54,2.46,2.09,2.00,1.85,1.78,1.40,1.43,1.24,0.96,0.77,1.02,1.53,1.86,1.75,1.64,2.23,2.34,2.14,2.38,2.74,2.80,2.75,3.06,3.38,3.25,4.00,3.69,3.12,3.54,3.75,3.28,3.00,3.15,3.06,2.51,2.47,2.15,3.06,3.16,3.48,3.09,3.08,3.53,3.07,2.78,3.41,3.47,2.93,3.22,3.73,3.68,3.77,4.16,4.69,4.30,5.09,4.70,4.19,4.63,4.50,4.43,3.74,3.86,4.15,3.91,3.74,4.39,4.74,4.01,4.16,3.48,3.72,4.22,3.92,3.89,4.49,5.13,5.04,4.36,4.52,5.09,4.73,4.19,4.84,5.12,4.69,4.60,5.42,5.70,5.19,5.73,5.62,5.23,5.64,5.48,4.78,5.04,5.49,5.17,4.71,5.28,5.69,5.31,5.11,5.95,5.96,6.58,6.72,7.13,7.76,7.86,6.86,6.72,6.09,6.10,6.19,6.81,6.09,5.63,6.45,6.50,5.72,5.77,6.49,6.41,5.96,6.48,6.69,6.55,6.30,6.77,7.41,7.21,7.30,7.95,7.65,7.44,7.72,7.28,7.03,6.39,6.38,6.82,6.83,6.02,6.48,7.03,6.46,6.11,6.75,7.13,6.69,6.87,7.55,7.66,7.44,8.38,7.89,7.63,8.55,8.27,7.61,7.98,8.62,8.15,7.37,8.21,8.56,7.92,7.92,8.60,8.72,8.24,8.63,9.31,9.21,9.08,9.90,9.52,9.42,9.12,8.84,8.06,7.69,8.29,7.76,7.52,7.92,8.10,8.05,8.11,8.64,8.81,8.69,9.08,9.65,10.32,9.76,9.17,9.95,10.26,9.71,9.82,10.55,10.64,10.54,11.20,11.62,10.76,10.59,10.77,10.71,10.03,10.13,10.71,10.26,9.70,10.33,10.59,10.99,11.03,11.22,10.02,10.09,9.55,9.77,9.65,10.52,10.12,9.66,10.42,10.55,11.17,11.36,11.06,11.04,12.01,11.81,11.13,11.34,12.65,12.02,11.98,13.07,12.63,12.91,12.20,11.72,12.09,11.93,11.37,11.44,11.86,11.34,10.92,11.54,11.14,12.12,12.33,11.93,12.19,12.80,12.84,13.29,14.09,13.73,14.31,13.11,13.11,12.99,11.99,12.14,11.88,12.25,12.93,12.40,12.40,12.92,13.58,13.02,12.82,13.51,13.73,13.67,14.25,13.08,12.97,13.51,13.52,12.54,12.84,13.45,12.70,12.55,13.31,13.13,12.61,12.40,11.37,12.31,12.04,13.11,13.91,14.17,14.77,13.96,13.21,14.09,14.74,13.33,13.78,14.36,14.45,13.65,14.24,14.57,14.48,14.52,15.31,15.61,15.18,15.12,15.56,15.90,15.33,14.81,15.25,15.74,14.40,14.64,16.00,15.46,14.49,15.37,16.45,15.13,14.65,15.71,16.22,14.78,15.24,16.54,15.68,15.16,16.23,16.84,15.31,15.37,16.82,16.41,14.96,15.43,17.45,15.84,14.59,15.60,16.78,15.70,15.98,16.18,22.11,21.70,20.97,20.59,21.74,20.87,21.50,21.26,19.71,19.84,20.40,19.31,17.84,18.23,17.94,16.68,16.03,15.96,14.31,14.35,13.53,13.18,13.51,13.64,13.84,13.52,13.96,14.26,14.80,15.85,15.91,17.07,17.63,18.51,20.38,20.65,20.15,19.62,18.12,19.94,18.17,21.00,20.53,18.62,20.29,19.00,19.02,21.01,20.37,18.20,19.42,17.92,18.71,18.57,19.31,20.24,19.13,20.86,20.98,19.20,20.07,19.34,20.86,20.26,21.92,21.55,20.16,20.35,20.27,19.72,20.14,20.52,18.01,18.89,17.31,17.24,17.84,16.90,18.19,17.03,18.43,17.96,19.55,19.07,19.75,19.70,20.17,18.71,19.67,18.28,18.18,19.25,18.22,18.89,18.78,18.74,18.49,19.39,20.36,18.63,18.53,20.25,19.61,20.21,18.99,18.00,18.18,18.49,17.77,17.12,17.13,17.29,15.96,16.45,16.75,15.81,15.33,15.76,15.55,14.67,14.93,15.31,15.08,14.01,14.89,14.97,14.43,13.49,14.25,14.37,13.81,13.64,14.11,13.81,13.66,13.97,14.66,14.34,15.57,14.66,16.29,16.13,16.85,17.89,19.12,20.17,18.52,19.61,18.16,18.01,17.31,16.30,16.64,15.57,16.23,15.20,15.94,16.84,16.08,14.63,14.55,14.95,15.71,16.24,17.19,17.62,17.44,16.41,16.54,15.42,15.28,16.59,16.12,16.55,16.12,15.92,15.94,15.84,14.47,14.53,13.94,15.67,14.56,14.50,14.55,15.20,14.37,14.21,15.11,15.07,14.58,15.15,14.90,15.26,14.03,14.50,13.62,13.04,13.04,13.55,13.69,14.71,14.44,14.21,13.98,14.03,14.28,14.15,13.28,14.86,14.42,14.23,14.10,13.84,13.12,13.12,13.01,13.33,13.10,13.87,14.92,15.67,14.87,15.21,16.25,16.77,16.75,15.47,15.46,16.57,15.51,14.73,15.83,15.67,15.27,15.11,16.16,15.02,13.97,14.07,14.46,13.84,13.38,14.05,12.75,13.24,15.23,13.91,13.69,13.05,12.84,13.55,13.47,14.57,14.14,15.15,14.54,15.96,15.89,16.70,16.47,16.42,15.80,15.42,15.11,13.84,14.05,13.89,14.76,13.96,13.68,13.61,13.41,13.47,13.56,14.46,14.02,15.17,14.50,15.61,14.22,15.79,15.44,16.41,16.64,17.81,19.13,18.48,19.61,19.93,21.34,21.20,20.49,21.55,22.20,21.28,21.26,19.98,20.17,19.18,18.52,17.73,17.41,18.76,18.22,19.68,19.68,20.98,20.81,21.55,22.34,22.00,22.43,21.96,21.80,21.32,20.28,20.06,18.59,18.13,16.94,17.87,16.55,16.88,15.77,16.03,14.64,15.48,14.45,15.63,15.42,14.67,15.04,14.72,13.87,13.90,13.55,14.13,14.28,14.42,14.74],[28.78,28.32,27.74,27.52,28.11,28.45,28.87,29.31,29.47,29.18,29.01,29.59,29.43,29.23,29.80,29.89,29.71,29.35,29.49,29.63,29.25,28.96,29.24,29.20,28.10,28.53,28.79,28.12,27.47,28.13,28.23,27.19,27.00,28.14,27.78,28.45,28.68,27.87,28.77,29.00,28.94,29.68,29.14,29.91,29.54,29.46,29.57,29.95,30.36,30.16,30.04,30.28,30.36,30.31,29.90,29.32,29.71,29.22,29.47,29.08,29.65,29.36,29.84,29.48,29.21,28.75,28.97,28.78,28.39,28.74,29.24,29.68,29.47,29.86,29.64,30.06,29.44,30.15,29.90,30.31,30.12,30.41,30.34,30.37,30.58,30.60,30.64,30.61,30.47,30.56,30.66,30.60,30.63,30.73,30.48,30.50,30.47,30.54,30.82,30.74,30.70,30.51,30.61,30.71,30.47,30.31,30.47,30.59,30.22,30.14,30.07,29.85,30.14,29.62,30.06,29.71,30.11,29.64,30.07,30.14,29.83,30.19,30.25,29.97,30.36,30.20,29.95,30.18,30.42,30.28,30.12,30.54,30.53,30.31,30.35,30.64,30.74,30.63,30.69,30.72,30.74,30.77,30.50,30.57,30.50,30.23,30.40,29.96,30.12,29.86,29.88,29.43,29.72,29.60,29.51,29.22,29.25,28.99,28.83,28.62,28.09,28.15,27.51,27.24,26.27,26.43,27.52,27.77,26.95,27.49,28.51,28.01,28.18,28.90,28.93,28.99,28.45,28.11,27.19,27.44,26.95,26.28,26.37,26.75,25.69,27.20,27.16,25.22,25.95,26.56,27.12,27.53,28.77,28.53,27.83,27.97,27.47,27.42,25.61,25.97,26.29,26.06,25.92,24.64,23.45,24.11,23.69,24.31,24.10,24.45,25.23,25.76,25.76,25.20,25.73,24.61,25.01,26.01,24.68,26.74,26.17,24.71,25.40,26.23,25.46,24.61,25.37,25.47,24.78,24.32,25.20,25.09,24.61,25.13,24.57,23.74,23.31,23.56,22.94,22.45,22.37,22.53,23.33,24.31,22.56,24.41,23.10,23.89,25.04,23.81,23.87,25.31,25.39,24.35,25.05,26.78,27.76,28.07,27.19,27.22,27.72,26.72,26.44,24.88,25.57,26.43,26.80,25.05,25.03,25.23,24.73,25.42,25.32,24.58,25.10,25.83,26.41,26.32,27.23,26.55,26.07,24.92,25.38,25.98,25.56,24.57,25.65,26.15,25.24,24.88,25.50,26.28,24.95,25.61,25.34,24.76,24.39,24.16,24.09,24.14,24.22,24.33,23.58,24.68,24.25,25.10,24.68,23.64,24.78,24.88,24.42,24.13,24.99,24.68,23.95,24.79,24.85,24.64,25.15,25.05,24.88,24.06,23.90,23.80,23.65,23.50,22.78,23.52,22.88,23.75,23.89,24.12,25.01,24.76,24.72,24.66,25.55,24.98,23.95,24.13,23.55,23.29,23.17,22.52,23.30,22.25,23.10,22.31,22.45,23.07,21.81,21.38,24.28,23.94,22.30,23.08,24.93,24.84,24.08,24.62,25.76,26.01,24.85,25.33,25.57,25.36,24.56,24.07,23.74,23.47,22.49,20.56,21.08,20.33,19.86,19.22,20.52,19.36,20.76,20.33,19.36,20.10,20.99,20.85,21.32,22.32,22.55,22.22,23.42,24.90,25.83,25.79,24.51,24.70,22.58,23.70,23.83,21.47,20.87,20.06,20.19,21.31,20.88,19.85,20.65,21.89,20.11,20.36,21.76,22.21,22.51,23.23,22.48,22.25,21.64,21.97,21.31,20.61,20.12,20.80,20.70,19.49,19.80,19.50,18.83,18.84,18.73,17.86,16.88,17.60,18.70,18.56,19.54,19.89,19.53,19.65,19.07,20.40,19.39,19.08,20.16,19.00,19.84,20.81,19.65,19.33,20.61,21.07,20.39,21.14,21.74,21.31,22.03,20.94,21.74,21.88,20.49,20.70,21.76,20.72,20.01,21.01,21.34,20.31,19.91,21.42,20.68,19.58,19.19,19.26,17.97,18.98,17.37,18.60,19.00,17.81,19.06,17.72,18.61,17.81,17.84,17.11,17.27,18.48,18.00,17.63,18.74,18.97,18.69,18.25,19.61,19.28,18.64,20.03,20.64,19.70,20.90,19.38,20.04,20.65,19.18,19.17,20.22,19.84,18.67,18.97,19.77,18.97,19.18,19.02,17.69,17.31,18.68,18.05,16.91,17.76,18.57,17.27,17.31,18.04,17.68,17.03,17.05,17.43,16.73,17.38,17.95,18.63,19.08,17.71,17.64,19.33,18.59,17.46,18.33,18.87,17.66,17.20,18.16,17.29,18.87,18.12,17.82,17.05,16.95,16.93,16.19,15.86,16.35,16.45,16.39,15.43,17.01,16.99,15.58,16.13,17.06,16.35,15.74,16.28,17.21,16.20,16.40,17.09,16.88,15.86,16.19,17.12,15.94,15.50,16.59,16.32,15.15,15.66,16.30,15.60,14.85,15.15,15.95,15.02,14.84,14.73,14.66,14.64,14.00,13.91,13.62,13.89,14.00,14.31,14.49,15.06,14.22,13.80,14.76,14.62,13.82,14.02,14.82,13.98,14.06,14.43,14.88,13.92,14.66,15.05,14.35,15.70,14.76,13.60,13.86,14.57,13.69,13.03,13.37,13.64,12.72,12.47,13.16,12.95,12.19,12.24,12.59,11.96,11.27,11.09,11.16,11.83,11.60,11.94,12.50,12.09,12.32,11.72,11.71,12.43,11.93,11.41,11.98,12.05,11.19,11.82,11.86,12.59,12.76,12.85,13.37,13.23,14.18,13.02,13.17,12.10,13.21,12.96,11.93,11.61,12.54,11.80,11.20,11.48,11.91,10.89,10.56,11.27,11.04,11.39,10.92,10.14,10.15,10.88,10.14,9.67,10.34,10.16,9.45,9.83,10.50,9.93,9.67,10.39,10.38,9.86,10.20,10.90,11.14,10.88,12.05,11.86,12.97,13.13,14.08,14.83,14.88,15.03,15.53,16.44,16.61,16.25,16.44,15.18,14.67,14.02,13.73,13.53,13.88,12.75,13.58,12.40,13.12,12.88,11.55,11.59,12.07,10.99,10.62,11.05,10.97,10.07,9.72,10.35,10.03,9.14,9.24,9.75,8.98,8.25,8.52,8.76,8.44,8.53,8.06,8.36,8.56,8.24,7.73,8.06,8.19,7.84,7.59,8.18,8.14,7.80,8.05,8.58,8.26,9.15,9.44,9.39,9.54,10.50,10.69,10.92,11.18,10.34,10.08,10.24,10.01,9.07,9.01,9.58,8.87,8.15,8.65,8.83,7.81,7.44,8.35,7.93,7.27,6.64,7.09,6.46,6.97,7.17,6.78,6.76,7.41,7.43,7.20,7.70,8.09,8.05,8.26,8.77,9.43,9.45,9.15,10.67,10.54,11.61,12.37,11.93,12.76,12.25,10.72,10.58,10.86,9.65,9.48,9.55,8.94,8.37,8.40,8.39,7.84,7.48,7.51,7.40,6.84,6.49,5.83,6.05,5.40,4.78,4.95,5.35,4.76,4.31,4.92,5.22,4.70,4.12,4.65,5.45,6.09,6.52,6.81,7.02,6.82,8.20,7.18,6.72,6.78,7.62,7.62,7.66,8.85,9.08,9.12,8.37,8.03,7.01,6.75,6.30,5.67,5.42,5.53,4.99,4.55,4.52,4.57,3.96,3.83,4.05,3.71,3.10,3.43,3.72,3.37,2.95,3.57,3.57,3.10,3.36,4.03,4.59,4.40,4.44,3.86,4.71,4.79,4.30,4.56,5.02,4.61,3.85,3.92,4.68,5.05,5.61,5.46,5.17,4.69,4.06,3.65,3.15,3.21,3.22,2.82,2.49,2.73,2.81,2.10,2.19,2.56,2.44,2.98,2.66,1.99,2.38,2.94,2.74,2.51,3.08,3.43,3.00,3.13,3.73,3.77,3.61,3.92,4.59,4.62,5.67,6.01,6.28,6.26,4.87,4.04,3.43,3.67,3.13,2.76,2.78,2.67,2.37,2.15,2.27,1.95,1.54,1.59,1.57,1.02,0.77,0.99,1.33,1.32,1.39,1.74,2.00,1.92,2.28,2.48,2.55,2.62,3.04,3.20,3.21,4.00,3.87,3.21,3.54,4.10,3.52,3.11,3.49,3.55,2.69,2.66,2.50,3.47,3.59,3.71,3.29,3.02,3.54,2.91,2.78,3.53,3.38,2.87,3.31,3.72,3.42,3.67,4.27,4.62,4.29,4.94,4.80,4.30,5.05,4.91,5.04,4.10,4.25,4.76,4.57,4.03,4.97,5.49,4.74,4.84,4.02,4.11,4.64,4.24,4.03,4.42,5.27,4.97,4.30,4.80,5.35,4.79,4.46,5.22,5.18,4.82,4.87,5.58,5.70,5.38,6.01,5.97,5.58,6.07,6.07,5.30,5.57,6.10,6.08,5.36,6.00,6.60,6.24,5.85,6.78,7.01,7.43,7.68,8.07,8.63,8.62,7.68,7.43,6.81,6.83,6.70,7.20,6.42,6.11,7.07,6.80,6.08,6.31,7.03,6.79,6.46,7.03,7.17,6.97,6.79,7.36,7.75,7.52,7.77,8.54,8.35,8.26,8.62,8.23,8.09,7.38,7.20,7.77,7.98,7.07,7.21,8.07,7.52,6.88,7.45,8.08,7.47,7.53,8.25,8.50,8.10,8.91,8.33,8.05,8.99,8.76,8.03,8.52,9.09,8.54,7.92,8.83,8.94,8.38,8.54,9.21,9.24,8.77,9.23,10.01,9.83,9.68,10.65,10.20,10.29,9.79,9.79,8.96,8.42,9.28,8.79,8.28,8.72,8.98,8.98,8.97,9.45,9.69,9.59,9.94,10.49,11.13,10.40,9.84,10.72,10.82,10.27,10.47,11.19,11.46,11.25,12.20,12.77,11.63,11.34,11.49,11.46,10.77,10.89,11.41,11.03,10.45,10.97,11.50,12.05,12.27,12.72,11.33,11.08,10.78,10.68,10.45,11.36,11.16,10.71,11.40,11.87,12.30,12.82,12.17,11.91,12.98,12.87,12.08,12.10,13.62,12.85,12.66,14.06,13.61,14.00,13.23,12.38,12.93,13.03,12.10,12.22,12.87,12.35,11.69,12.44,12.30,13.23,13.37,13.42,13.61,14.38,14.36,14.66,15.53,15.26,15.48,14.33,14.44,14.16,13.25,13.61,13.12,13.25,14.25,13.76,13.41,14.13,14.98,14.10,13.78,14.60,15.00,14.85,15.51,14.08,13.84,14.78,14.60,13.51,13.83,14.64,13.79,13.41,14.36,14.38,13.69,13.53,12.56,13.36,13.12,14.38,15.10,15.13,15.94,15.19,14.18,15.07,15.75,14.51,14.44,15.51,15.66,14.69,15.22,15.68,15.77,15.66,16.43,16.92,16.27,16.64,16.79,17.12,16.56,15.85,16.36,16.83,15.61,15.82,17.19,16.60,15.59,16.53,17.55,16.12,15.75,16.78,17.40,15.82,16.18,17.62,16.69,16.32,16.98,17.91,16.20,16.22,17.78,17.51,15.97,16.58,18.57,17.03,15.56,16.65,17.96,16.84,17.05,17.51,22.85,22.44,21.39,20.87,22.00,21.19,21.73,21.42,20.05,20.17,20.52,19.44,18.18,18.60,18.14,17.07,16.66,16.49,14.87,14.82,14.26,13.81,14.42,14.37,14.23,14.02,14.62,14.94,15.20,16.41,16.43,17.66,18.05,19.09,20.90,21.31,20.77,20.56,18.86,20.54,18.98,21.72,21.04,19.12,20.75,19.61,19.55,21.48,20.90,18.87,20.17,18.72,19.41,19.69,20.20,21.14,20.14,21.58,21.67,20.00,20.69,20.15,21.60,20.89,22.64,22.30,21.20,21.44,20.99,20.65,20.87,21.41,18.99,19.74,18.29,18.11,18.47,17.60,18.67,17.54,18.91,18.29,19.96,19.37,20.23,20.29,20.78,19.16,20.14,18.72,18.68,19.81,18.73,19.25,19.08,19.11,18.93,19.76,20.83,18.97,18.97,20.63,20.01,20.31,19.44,18.26,18.53,18.79,18.15,17.62,17.58,17.66,16.39,16.96,17.14,16.36,15.93,16.30,16.16,15.39,15.67,15.87,15.75,14.79,15.64,15.75,15.16,14.28,15.24,15.28,14.79,14.71,15.20,14.92,14.77,15.34,15.78,15.44,16.49,15.63,17.17,17.25,17.56,18.61,19.82,21.04,19.29,20.46,18.92,18.95,18.33,17.31,17.57,16.43,17.23,16.42,17.06,17.56,16.89,15.68,15.82,15.77,16.49,16.93,18.10,18.56,18.40,17.13,17.01,15.89,15.63,17.22,16.58,16.66,16.16,15.96,16.35,16.32,15.07,15.01,14.74,16.39,15.20,15.42,15.45,16.02,15.22,15.11,16.08,16.04,15.40,15.89,15.40,15.75,14.77,14.94,14.09,13.97,13.75,14.50,14.42,15.31,14.95,14.86,14.69,14.43,14.34,15.02,13.78,14.79,14.55,14.32,14.76,14.49,13.66,13.82,13.66,13.95,13.59,14.23,15.07,15.95,15.27,15.79,16.67,17.20,17.15,15.83,15.91,16.86,15.91,14.97,16.12,16.09,15.70,15.51,16.66,15.73,14.37,14.29,14.49,14.20,13.62,14.43,13.55,13.80,15.69,14.41,13.97,13.90,13.30,14.24,13.99,15.31,14.67,15.92,15.36,16.61,16.78,17.55,17.08,17.29,16.56,16.32,15.79,14.66,14.91,14.98,15.58,14.47,14.66,14.65,14.52,14.45,14.42,15.00,14.35,15.78,15.37,16.40,14.98,16.50,16.04,17.25,17.33,18.62,19.71,18.99,20.35,20.42,21.90,21.64,20.90,21.95,22.68,21.60,21.81,20.44,20.65,19.73,18.91,18.26,18.01,19.16,18.52,20.03,19.96,21.35,21.17,21.93,22.85,22.66,23.22,22.74,22.35,21.70,20.70,20.47,18.85,18.60,17.54,18.51,17.32,17.89,16.57,17.00,15.51,16.38,15.62,16.63,16.09,15.75,15.89,15.60,14.95,14.96,14.69,15.16,15.18,15.13,15.66],[28.38,28.03,27.45,27.28,27.81,28.15,28.53,28.97,29.18,28.82,28.69,29.25,29.19,28.75,29.53,29.67,29.48,28.89,29.04,29.30,28.75,28.54,28.77,28.75,27.55,28.06,28.24,27.57,27.07,27.60,27.58,26.83,26.63,27.57,27.44,27.94,28.30,27.43,28.44,28.53,28.44,29.41,28.76,29.71,29.29,29.21,29.29,29.72,30.18,29.99,29.89,30.18,30.33,30.09,29.61,28.88,29.38,28.68,29.17,28.65,29.33,28.98,29.50,29.12,28.74,28.28,28.61,28.53,28.01,28.35,28.83,29.25,29.01,29.58,29.18,29.71,28.98,29.81,29.58,30.06,29.76,30.18,30.04,30.07,30.34,30.34,30.46,30.49,30.22,30.41,30.53,30.40,30.43,30.66,30.35,30.40,30.31,30.38,30.70,30.59,30.49,30.30,30.40,30.54,30.26,30.00,30.30,30.37,29.99,29.83,29.82,29.45,29.84,29.17,29.72,29.29,29.79,29.24,29.76,29.80,29.53,29.88,29.99,29.72,30.14,29.98,29.66,29.97,30.22,30.00,29.82,30.31,30.35,29.99,30.12,30.46,30.57,30.42,30.50,30.59,30.57,30.57,30.33,30.37,30.25,30.01,30.12,29.62,29.81,29.50,29.51,29.07,29.38,29.16,29.16,28.85,28.89,28.72,28.50,28.27,27.86,27.80,27.24,27.05,26.10,26.17,27.05,27.40,26.77,27.09,28.09,27.60,27.79,28.42,28.61,28.78,28.28,27.92,27.02,27.22,26.69,26.22,26.05,26.44,25.34,26.82,26.76,25.06,25.75,25.87,26.72,27.15,28.35,28.12,27.41,27.48,27.03,27.15,25.61,25.81,25.86,25.81,25.54,24.63,23.64,24.22,23.88,24.37,24.17,24.42,25.10,25.76,25.70,25.30,25.78,24.82,24.96,25.92,24.80,26.49,26.02,24.82,25.22,25.77,25.29,24.37,24.93,25.23,24.46,23.96,24.75,24.78,24.36,24.74,24.27,23.65,23.29,23.55,22.91,22.69,22.76,22.33,22.97,23.92,22.66,24.40,23.15,23.61,24.73,23.76,23.54,24.92,25.16,24.25,24.63,26.32,27.24,27.61,26.86,27.03,27.34,26.39,25.93,24.51,25.20,25.87,26.26,24.73,24.72,25.10,24.61,25.30,24.99,24.62,24.45,25.61,26.07,26.21,27.05,26.27,25.78,24.79,25.17,25.65,25.38,24.48,25.29,25.75,24.86,24.56,25.11,25.90,24.73,25.12,24.84,24.36,24.15,24.08,23.98,24.17,24.01,24.06,23.60,24.28,24.12,24.96,24.58,23.64,24.56,24.62,24.36,24.02,24.65,24.48,23.58,24.49,24.54,24.18,24.90,24.72,24.55,23.70,23.55,23.73,23.51,23.51,22.72,23.30,22.46,23.09,23.53,23.69,24.75,24.49,24.55,24.50,25.51,24.69,23.92,23.98,23.66,23.45,23.31,22.79,23.34,22.45,22.78,22.37,22.59,23.24,22.13,21.65,24.49,23.99,22.58,23.39,24.94,24.82,24.10,24.59,25.53,25.70,24.92,25.41,25.53,25.51,24.82,24.35,24.10,23.95,22.90,21.01,21.67,20.90,20.67,19.49,20.56,19.62,20.89,20.72,20.10,20.75,21.32,21.45,21.92,22.64,22.69,22.55,23.67,24.94,25.86,25.70,24.59,25.00,23.18,23.90,24.25,22.10,21.44,20.44,20.75,22.12,21.58,20.36,21.21,22.18,20.44,20.90,21.97,22.20,22.56,23.19,22.74,22.57,21.54,21.84,21.67,20.96,20.50,20.98,20.91,19.79,19.92,19.92,19.30,19.02,19.01,18.19,17.22,17.69,18.95,18.76,19.75,19.94,19.53,19.33,18.88,20.12,19.26,19.31,20.49,19.31,20.20,21.01,20.09,19.84,20.90,21.27,20.75,21.38,21.91,21.45,22.32,21.32,21.91,22.17,20.93,20.79,22.00,21.05,20.43,21.21,21.52,20.56,20.23,21.43,20.95,19.78,19.50,19.45,18.20,19.29,17.53,18.46,19.01,17.98,19.33,17.96,18.88,18.00,17.86,17.26,17.52,18.75,18.29,17.87,18.92,19.33,18.88,18.52,19.82,19.72,19.04,20.25,20.85,20.15,21.22,19.87,20.40,20.90,19.71,19.55,20.44,20.14,19.05,19.22,19.97,19.09,19.02,19.26,17.71,17.58,18.91,18.31,17.07,17.95,18.80,17.55,17.46,18.22,17.95,17.14,17.17,17.59,17.09,17.51,18.20,18.99,19.38,18.03,17.94,19.58,18.99,17.76,18.57,19.25,18.02,17.54,18.64,17.76,18.93,18.38,18.15,17.41,17.15,17.17,16.50,16.26,16.56,16.84,16.53,15.66,17.07,17.23,15.66,16.23,17.23,16.48,15.71,16.53,17.37,16.44,16.74,17.40,17.17,16.35,16.72,17.56,16.36,15.91,17.00,16.87,15.54,15.95,16.71,15.94,15.12,15.50,16.21,15.57,15.00,15.05,15.00,14.98,14.29,14.21,14.01,13.89,14.27,14.68,14.77,15.25,14.40,14.03,14.98,14.87,14.02,14.22,15.10,14.19,14.13,14.64,15.23,14.29,15.04,15.37,14.83,15.98,15.27,14.07,14.15,15.01,14.08,13.39,13.80,14.05,13.16,12.88,13.54,13.35,12.40,12.56,12.88,12.17,11.26,11.04,10.90,11.99,11.35,12.16,12.66,12.12,12.52,11.85,11.79,12.69,12.24,11.70,12.24,12.47,11.67,12.23,12.35,12.90,13.02,13.27,13.32,13.68,14.73,13.64,13.76,12.78,13.44,13.52,12.48,12.18,13.00,12.29,11.65,11.99,12.33,11.35,10.97,11.50,11.34,11.48,10.98,10.14,10.32,11.26,10.25,9.83,10.76,10.58,9.84,10.14,11.00,10.41,10.02,10.90,10.96,10.35,10.50,11.05,11.39,11.02,12.34,11.98,12.85,13.10,13.84,14.72,14.89,14.96,15.67,16.30,16.66,16.41,16.43,15.27,14.69,14.12,13.96,13.98,14.15,13.31,14.04,12.82,13.44,13.55,12.30,12.26,12.55,11.72,11.34,11.55,11.65,10.72,10.30,10.95,10.70,9.72,9.90,10.30,9.38,8.70,8.96,9.09,8.56,8.75,8.17,8.44,8.92,8.48,7.99,8.34,8.73,8.26,7.84,8.83,8.81,8.28,8.54,9.30,8.93,9.55,9.89,10.10,10.17,10.92,11.24,11.31,11.47,11.05,10.73,10.95,10.72,9.80,9.74,10.19,9.56,8.79,9.21,9.48,8.46,7.86,8.61,8.31,7.45,7.05,7.61,6.91,7.28,7.70,7.30,7.27,8.10,8.19,7.75,8.23,8.83,8.74,8.66,9.25,9.97,9.88,9.55,11.00,10.68,11.74,12.62,12.25,13.03,12.40,11.02,11.01,11.29,10.32,10.23,10.33,9.70,9.28,9.05,9.01,8.66,8.00,8.10,7.99,7.48,7.06,6.40,6.38,5.90,5.23,5.39,5.93,5.39,4.84,5.43,5.76,5.22,4.80,5.10,5.86,6.30,6.89,6.99,7.22,7.15,8.32,7.55,7.32,7.18,8.00,8.06,8.00,9.11,9.31,9.55,8.55,8.26,7.17,7.14,6.59,5.87,5.89,6.05,5.30,4.92,5.13,5.09,4.33,4.35,4.69,4.13,3.66,4.03,4.34,3.68,3.52,4.08,4.04,3.52,3.81,4.43,4.89,4.85,4.70,4.15,5.05,5.24,4.72,4.94,5.49,5.04,4.29,4.33,5.00,5.17,5.80,5.70,5.46,5.05,4.59,3.97,3.50,3.64,3.67,3.11,2.82,3.14,3.13,2.40,2.67,3.08,2.85,3.29,2.92,2.19,2.55,3.15,2.91,2.57,3.21,3.59,3.20,3.17,3.95,4.14,3.69,4.09,4.80,5.03,6.07,6.14,6.45,6.36,5.08,4.33,3.58,3.72,3.29,2.94,3.05,2.85,2.56,2.25,2.54,2.35,1.69,1.81,1.93,1.56,0.97,0.76,0.99,1.41,1.36,1.46,1.85,1.97,2.05,2.27,2.54,2.62,2.86,3.15,3.19,4.08,4.01,3.29,3.52,4.06,3.70,3.05,3.41,3.57,2.78,2.78,2.57,3.57,3.50,3.65,3.28,3.02,3.45,2.89,2.93,3.41,3.28,2.84,3.27,3.82,3.51,3.69,4.28,4.64,4.37,5.10,4.84,4.38,5.03,4.99,4.94,4.10,4.18,4.65,4.45,4.06,4.80,5.14,4.55,4.72,4.02,3.98,4.53,4.14,3.97,4.44,5.20,5.07,4.33,4.71,5.39,4.89,4.46,5.21,5.38,4.89,4.99,5.75,5.74,5.31,5.87,5.89,5.55,6.19,6.03,5.17,5.50,6.16,5.81,5.18,5.79,6.30,5.84,5.62,6.54,6.63,7.23,7.22,7.72,8.16,8.32,7.34,7.29,6.48,6.56,6.50,7.04,6.40,5.87,6.98,6.78,6.03,6.29,7.03,6.74,6.33,7.13,7.36,6.92,6.92,7.71,7.93,7.45,7.71,8.51,8.26,8.13,8.42,7.95,7.73,7.07,7.02,7.78,7.62,6.66,7.32,7.90,7.10,6.66,7.55,7.90,7.16,7.40,8.28,8.21,7.82,8.60,8.07,7.80,8.73,8.55,7.95,8.57,9.10,8.49,8.14,8.90,9.09,8.57,8.69,9.31,9.28,8.96,9.44,10.01,9.62,9.61,10.60,10.20,10.15,9.70,9.65,8.67,8.51,8.99,8.64,8.26,8.73,8.79,8.89,8.89,9.47,9.68,9.38,9.72,10.55,10.89,10.36,9.80,10.73,10.91,10.30,10.74,11.35,11.24,11.23,11.72,12.38,11.42,11.14,11.55,11.47,10.76,10.89,11.45,11.07,10.42,11.11,11.52,11.98,12.04,12.33,11.11,10.97,10.59,10.68,10.37,11.27,10.87,10.47,11.27,11.48,12.10,12.30,11.83,11.84,12.67,12.29,11.80,11.98,12.85,12.35,12.45,13.49,13.06,13.48,12.80,12.44,12.76,12.81,12.11,12.21,12.82,12.27,11.69,12.48,11.99,13.11,13.33,13.07,13.42,13.81,13.72,14.20,15.13,14.72,15.05,13.99,14.00,13.85,12.99,12.96,12.88,13.22,13.83,13.28,13.12,13.74,14.31,13.65,13.57,14.04,14.30,14.23,14.89,13.64,13.60,14.28,14.19,13.48,14.04,14.52,13.49,13.42,14.28,14.20,13.64,13.29,12.47,13.59,13.13,14.11,15.06,15.03,15.66,14.91,13.99,15.03,15.57,14.21,14.61,15.27,15.30,14.45,15.07,15.29,15.21,15.20,15.96,16.09,15.71,15.61,15.65,16.50,15.61,15.28,15.91,16.42,15.08,15.43,16.62,16.07,15.15,15.97,16.92,15.78,15.52,16.30,16.74,15.53,16.09,17.15,16.55,15.99,16.96,17.50,16.27,16.01,17.63,17.32,16.01,16.48,18.23,16.99,15.72,16.62,17.78,17.07,17.23,17.37,22.60,22.07,21.10,20.94,21.90,21.07,21.61,21.30,20.07,20.09,20.59,19.54,18.24,18.67,18.34,17.35,16.80,16.65,15.04,15.05,14.14,13.65,14.09,14.25,14.13,13.88,14.30,14.77,15.16,16.51,16.47,17.86,18.24,19.01,20.73,21.01,20.45,20.27,18.74,20.52,18.80,21.70,21.11,19.33,21.01,19.84,19.77,21.68,21.00,18.86,20.10,18.57,19.42,19.29,20.06,21.05,19.88,21.31,21.49,19.89,20.44,19.88,21.31,20.72,22.30,21.98,20.97,21.19,20.88,20.51,20.79,21.05,18.71,19.56,17.98,17.97,18.55,17.48,18.47,17.48,18.81,18.13,19.74,19.35,20.29,20.61,20.92,19.47,20.34,19.00,18.79,19.85,18.85,19.47,19.53,19.34,19.21,19.93,20.86,19.30,19.30,21.02,20.33,20.82,19.73,18.62,18.82,19.02,18.28,17.54,17.65,17.67,16.60,16.85,17.05,16.37,15.93,16.25,16.08,15.35,15.65,15.82,15.66,14.62,15.45,15.66,15.12,14.18,15.05,15.18,14.31,14.44,14.98,14.47,14.33,15.05,15.70,15.18,16.48,15.62,17.09,17.13,17.59,18.51,19.51,20.53,19.22,20.17,18.78,18.71,18.17,17.03,17.61,16.38,17.29,16.29,17.00,17.60,17.00,15.40,15.54,15.70,16.47,16.77,17.80,18.13,17.92,17.05,16.89,16.02,15.59,16.95,16.59,16.88,16.21,15.65,16.41,16.41,15.37,15.06,14.85,16.43,15.40,15.20,15.51,16.10,15.22,15.03,16.06,15.96,15.34,16.09,15.47,15.95,14.59,14.79,14.00,13.63,13.53,14.30,14.26,15.05,14.92,14.66,14.37,14.45,14.84,14.81,13.52,14.71,14.78,15.02,14.78,14.60,14.07,14.02,13.74,13.84,13.56,14.02,15.02,15.76,15.32,15.65,16.51,16.91,17.20,15.60,15.54,16.70,15.82,14.63,15.91,16.20,15.68,15.58,16.69,15.67,14.37,14.20,14.37,13.69,13.57,14.26,13.47,13.80,15.86,14.27,13.87,13.79,13.22,14.12,13.89,15.16,14.75,15.76,15.29,16.51,16.68,17.52,17.34,17.07,16.45,16.29,15.63,14.61,14.57,14.97,15.42,14.59,14.59,14.42,14.23,14.19,13.99,14.77,14.07,15.65,14.93,16.39,14.49,16.31,15.93,17.13,17.26,18.45,19.62,18.95,20.09,20.26,21.61,21.56,20.83,21.84,22.61,21.69,21.66,20.51,20.57,19.83,19.02,18.33,17.94,19.17,18.52,19.87,19.84,21.27,21.31,21.96,22.80,22.57,22.94,22.60,22.36,21.61,20.50,20.21,18.67,18.44,17.38,18.26,17.09,17.54,16.49,16.85,15.37,16.20,15.06,16.54,16.14,15.70,15.98,15.42,14.58,14.76,14.58,14.98,15.25,15.19,15.34],[28.35,28.01,27.36,27.19,27.74,28.08,28.33,28.92,29.10,28.71,28.72,29.19,29.00,28.94,29.51,29.67,29.37,28.95,29.20,29.35,28.86,28.70,29.01,28.90,27.71,28.29,28.46,27.71,27.14,27.68,27.86,26.92,26.61,27.72,27.40,28.12,28.46,27.57,28.51,28.69,28.68,29.55,28.91,29.80,29.41,29.36,29.40,29.71,30.28,30.10,29.99,30.29,30.37,30.24,29.75,29.09,29.60,28.98,29.32,28.83,29.43,29.16,29.61,29.22,28.92,28.35,28.66,28.55,28.18,28.52,29.00,29.46,29.35,29.80,29.50,29.98,29.27,29.97,29.71,30.12,29.80,30.21,29.98,30.22,30.29,30.29,30.40,30.49,30.36,30.34,30.38,30.43,30.51,30.68,30.35,30.44,30.25,30.34,30.78,30.66,30.57,30.36,30.48,30.57,30.32,30.20,30.42,30.49,30.08,30.02,30.00,29.73,30.10,29.44,29.93,29.52,29.92,29.41,29.82,29.88,29.58,29.92,30.04,29.75,30.13,30.04,29.74,29.99,30.21,30.08,29.97,30.28,30.39,30.20,30.21,30.47,30.62,30.54,30.48,30.58,30.62,30.64,30.39,30.47,30.33,30.12,30.33,29.82,30.05,29.69,29.71,29.28,29.54,29.29,29.17,28.90,29.03,28.71,28.48,28.43,27.91,27.67,27.15,27.15,25.89,26.22,27.19,27.40,26.60,27.07,28.21,27.54,27.77,28.44,28.57,28.57,28.07,27.89,26.78,27.02,26.77,26.10,26.01,26.38,25.41,27.02,26.87,25.16,25.82,26.14,26.95,27.31,28.46,28.25,27.56,27.76,27.31,27.27,25.66,25.70,26.16,26.05,25.75,24.66,23.41,24.20,23.83,24.43,24.24,24.45,25.03,25.67,25.69,25.12,25.71,24.77,25.10,25.95,24.71,26.55,26.03,24.85,25.35,26.10,25.47,24.54,25.28,25.36,24.63,24.05,24.93,24.80,24.40,24.74,24.37,23.71,23.27,23.50,22.98,22.64,22.58,22.43,22.87,23.85,22.47,24.27,23.22,24.02,24.94,23.89,23.75,25.16,25.40,24.39,24.78,26.45,27.33,27.68,27.03,27.13,27.45,26.53,26.19,24.77,25.27,25.96,26.41,24.73,24.84,24.95,24.58,25.22,24.99,24.40,24.66,25.34,25.86,26.11,26.72,26.08,25.64,24.73,24.98,25.35,25.16,24.36,25.06,25.53,24.82,24.43,24.80,25.41,24.40,24.94,24.83,24.37,24.19,24.05,24.00,24.21,24.10,24.19,23.56,24.25,24.04,24.71,24.51,23.58,24.49,24.52,24.30,23.99,24.56,24.49,23.61,24.41,24.33,24.01,24.61,24.53,24.27,23.64,23.75,23.77,23.56,23.68,22.86,23.18,22.31,23.23,23.67,23.78,24.61,24.44,24.55,24.55,25.34,24.70,23.93,23.98,23.63,23.41,23.24,22.65,23.27,22.20,22.84,22.08,22.26,22.91,21.47,21.03,24.27,23.59,21.92,23.05,24.82,24.68,23.77,24.47,25.41,25.57,24.80,25.09,25.44,25.30,24.66,24.07,23.77,23.54,22.37,20.34,20.91,20.11,19.54,18.63,19.69,18.73,20.08,19.77,18.91,19.67,20.56,20.51,21.06,22.02,22.08,21.81,23.27,24.49,25.45,25.31,24.14,24.63,22.44,23.26,23.71,21.15,20.41,19.57,19.75,21.32,20.60,19.36,20.18,21.24,19.47,19.97,21.01,21.46,21.89,22.49,21.86,21.34,20.44,21.07,20.70,20.12,19.48,20.02,20.12,19.01,19.12,19.04,18.39,18.18,18.09,17.26,16.21,16.71,18.17,17.92,18.86,18.96,18.46,18.30,17.83,19.32,18.17,18.33,19.44,18.44,19.34,20.07,19.32,19.04,19.97,20.34,19.86,20.47,20.96,20.62,21.43,20.42,21.06,21.32,20.11,20.18,21.21,20.25,19.67,20.39,20.68,19.67,19.24,20.61,20.08,18.82,18.51,18.52,17.15,18.30,16.53,17.53,18.14,16.94,18.41,16.91,17.85,16.78,16.83,16.16,16.34,17.68,17.06,16.91,17.99,18.31,18.02,17.67,18.99,18.90,18.11,19.35,19.84,19.14,20.20,18.85,19.26,19.82,18.74,18.52,19.50,19.27,18.19,18.32,19.09,18.09,17.90,18.37,16.55,16.41,18.13,17.59,16.03,16.84,18.00,16.71,16.43,17.15,17.01,16.09,16.20,16.62,16.03,16.53,17.18,17.93,18.30,17.05,16.95,18.40,17.99,16.82,17.37,18.21,17.01,16.47,17.45,16.69,17.58,17.30,17.11,16.37,16.10,16.09,15.50,15.23,15.54,15.83,15.36,14.47,16.00,16.22,14.81,15.13,16.38,15.61,14.82,15.44,16.41,15.36,15.57,16.32,16.05,15.16,15.38,16.25,15.19,14.89,15.68,15.64,14.54,14.80,15.41,14.78,14.11,14.28,15.06,14.26,14.07,14.10,13.97,13.85,13.34,13.22,12.91,13.17,13.43,13.54,13.64,14.20,13.47,12.98,13.93,13.88,13.16,13.19,14.15,13.30,13.24,13.65,14.19,13.19,13.92,14.26,13.74,14.86,14.19,12.97,12.84,13.75,13.09,12.29,12.56,13.02,12.22,11.83,12.27,12.37,11.44,11.42,11.90,11.28,10.44,10.24,10.26,11.15,10.67,11.36,11.76,11.21,11.54,10.94,10.93,11.74,11.32,10.82,11.32,11.55,10.72,11.39,11.42,11.90,12.15,12.25,12.40,12.63,13.76,12.50,12.62,11.79,12.40,12.32,11.44,11.08,11.68,10.98,10.61,10.75,10.97,10.26,9.97,10.22,10.01,10.18,9.78,9.07,9.28,10.07,9.36,8.96,9.71,9.55,8.98,9.32,9.97,9.59,9.34,9.97,10.05,9.62,9.76,10.38,10.57,10.15,11.50,11.10,12.11,12.29,13.02,13.81,13.85,13.97,14.72,15.32,15.77,15.56,15.64,14.39,13.98,13.22,12.96,12.99,13.35,12.24,13.19,11.96,12.57,12.49,11.31,11.43,11.59,10.71,10.55,10.76,10.63,9.72,9.59,9.89,9.61,8.95,9.09,9.10,8.62,7.91,7.98,7.87,7.55,7.62,7.20,7.41,7.93,7.63,7.21,7.62,8.00,7.56,7.21,8.11,8.19,7.69,8.05,8.61,8.44,9.11,9.18,9.37,9.72,10.17,10.43,10.71,10.71,10.21,10.12,10.22,9.81,9.18,9.10,9.27,8.81,8.28,8.42,8.49,7.77,7.28,7.80,7.43,6.56,6.38,6.95,6.46,6.83,7.21,6.89,6.88,7.57,7.50,7.39,7.77,8.23,8.27,8.17,8.74,9.36,9.37,9.03,10.36,10.22,11.26,12.03,11.61,12.32,11.68,10.36,10.28,10.89,9.81,9.50,9.83,8.91,8.60,8.52,8.42,7.98,7.60,7.67,7.39,6.83,6.63,5.98,5.90,5.29,4.70,4.69,5.27,4.95,4.34,4.83,5.28,4.98,4.28,4.60,5.47,5.99,6.57,6.86,7.13,7.00,8.13,7.30,7.07,6.98,7.72,7.66,7.85,8.67,9.13,8.85,8.08,7.82,6.81,6.75,6.42,5.72,5.64,5.88,5.14,4.79,4.95,4.93,4.22,4.20,4.38,4.01,3.32,3.79,3.99,3.32,3.19,3.79,3.58,3.12,3.41,3.94,4.20,4.12,3.88,3.39,3.93,4.30,4.06,4.05,4.62,4.43,3.61,3.65,4.42,4.90,5.57,5.58,5.46,4.89,4.39,3.79,3.19,3.33,3.45,2.85,2.64,2.93,2.82,2.20,2.59,2.89,2.54,2.95,2.52,1.92,2.07,2.65,2.48,2.05,2.54,2.85,2.63,2.58,2.89,3.22,2.97,3.05,3.60,4.17,5.33,5.40,5.86,6.00,4.51,3.89,3.13,3.50,2.96,2.57,2.68,2.60,2.26,2.00,2.29,2.20,1.61,1.67,2.00,1.70,1.23,0.88,0.76,0.92,1.16,1.26,1.31,1.45,1.72,1.79,1.87,2.10,2.37,2.54,2.57,3.10,3.23,2.70,2.93,3.36,3.17,2.64,3.05,3.18,2.40,2.35,2.39,3.32,3.42,3.51,2.88,2.72,3.03,2.46,2.39,3.01,2.87,2.23,2.83,3.28,3.02,3.17,3.66,3.97,3.66,4.15,3.97,3.71,4.31,4.30,4.43,3.63,3.68,4.26,4.12,3.55,4.39,4.81,4.23,4.23,3.63,3.67,4.03,3.62,3.56,3.92,4.59,4.41,3.81,4.17,4.74,4.22,3.91,4.65,4.65,4.21,4.39,5.06,4.84,4.58,4.98,5.06,4.86,5.40,5.24,4.63,4.98,5.44,5.36,4.72,5.31,5.78,5.44,5.08,5.96,6.15,6.73,6.79,7.11,7.71,7.71,6.71,6.50,5.92,5.95,5.77,6.22,5.51,5.32,6.20,5.88,5.32,5.63,6.33,5.88,5.68,6.40,6.49,5.96,5.98,6.69,6.81,6.31,6.59,7.38,7.24,7.21,7.52,7.32,7.18,6.54,6.22,6.95,7.10,6.10,6.55,7.16,6.60,6.06,6.81,7.23,6.50,6.63,7.43,7.42,6.95,7.66,7.22,6.98,7.73,7.43,6.94,7.70,8.04,7.41,7.28,7.94,7.94,7.56,7.73,8.26,8.15,7.86,8.35,8.83,8.39,8.49,9.36,9.20,8.97,8.64,8.54,7.78,7.42,8.12,7.83,7.49,7.80,8.03,8.01,8.10,8.42,8.69,8.55,8.74,9.42,9.88,9.22,8.84,9.50,9.78,9.23,9.37,10.06,9.93,9.92,10.34,10.99,10.08,10.14,10.32,10.23,9.71,9.84,10.15,9.83,9.41,9.90,10.24,10.76,10.75,11.15,9.98,9.75,9.59,9.63,9.41,10.10,9.94,9.55,10.26,10.50,11.06,11.29,10.92,10.85,11.74,11.36,10.88,10.86,12.01,11.22,11.34,12.15,11.78,12.13,11.36,11.26,11.66,11.58,10.84,11.16,11.63,11.04,10.62,11.33,10.91,11.91,12.06,11.92,12.21,12.73,12.83,13.16,14.16,13.73,14.01,12.95,12.90,12.66,11.91,12.30,11.82,11.95,12.72,12.33,12.18,12.68,13.31,12.59,12.24,12.87,12.92,13.15,13.67,12.38,12.53,13.28,12.89,12.24,12.77,13.32,12.10,12.23,13.19,12.94,12.42,11.94,11.16,12.18,12.03,13.05,13.88,13.79,14.59,13.81,12.96,13.98,14.52,13.21,13.60,14.20,14.10,13.45,13.88,14.17,14.32,14.32,15.05,15.31,14.84,15.02,14.84,15.61,14.60,14.33,14.95,15.56,13.97,14.40,15.73,14.95,14.20,15.14,15.91,14.55,14.44,15.35,15.68,14.44,15.03,16.13,15.40,14.99,15.92,16.50,14.97,14.97,16.49,16.04,14.63,15.23,17.28,15.70,14.40,15.49,16.85,15.71,16.18,16.37,21.96,21.48,20.34,20.17,21.23,20.51,21.05,20.76,19.41,19.36,20.05,18.67,17.33,17.89,17.49,16.20,15.94,15.82,14.28,14.29,13.58,13.06,13.76,13.84,13.64,13.53,14.16,14.51,14.80,16.20,16.11,17.33,17.75,18.68,20.34,20.63,20.02,19.96,18.52,20.11,18.67,21.37,20.65,18.91,20.73,19.47,19.28,21.27,20.56,18.49,19.76,18.37,18.98,19.02,19.79,20.57,19.60,21.02,21.09,19.43,20.07,19.67,21.10,20.38,22.11,21.67,20.55,20.66,20.61,19.87,20.40,20.69,18.38,19.14,17.71,17.27,17.98,16.88,18.05,16.93,18.37,17.70,19.13,18.88,19.32,19.68,19.82,18.52,19.55,18.06,18.14,19.02,18.12,18.79,18.65,18.55,18.05,18.94,19.74,18.11,18.08,19.82,19.36,19.86,18.80,17.68,17.88,18.14,17.41,16.93,16.90,17.05,15.84,16.23,16.52,15.93,15.17,15.65,15.55,14.75,14.84,15.25,15.20,14.11,14.88,15.19,14.63,13.65,14.56,14.75,14.25,14.09,14.50,14.35,14.31,14.51,15.03,14.83,15.93,15.06,16.62,16.72,16.92,17.76,19.01,20.10,18.57,19.60,18.25,18.37,17.87,16.78,17.27,16.05,16.84,15.87,16.54,17.16,16.70,15.20,15.16,15.39,16.26,16.29,17.46,17.88,17.61,16.69,16.48,15.65,15.24,16.62,16.13,16.25,15.72,15.49,16.01,16.01,14.81,14.40,14.36,15.95,15.10,14.90,15.03,15.71,14.87,14.76,15.68,15.59,14.92,15.59,15.20,15.61,14.46,14.51,13.69,13.53,13.19,13.91,13.99,14.59,14.29,14.30,13.75,13.90,14.17,14.46,12.96,14.23,14.30,13.93,14.35,13.76,12.91,13.26,13.11,13.33,13.09,13.41,14.20,15.45,14.70,15.20,15.80,16.78,16.76,15.27,15.24,16.18,15.35,14.39,15.39,15.40,15.06,15.07,16.13,14.99,14.03,13.80,13.91,13.31,13.10,13.59,13.20,13.41,15.43,13.99,13.51,13.27,12.91,13.60,13.38,14.72,14.35,15.31,14.72,16.05,16.11,16.79,16.62,16.55,15.91,15.71,15.28,14.10,14.25,14.61,14.98,14.11,13.99,14.05,13.96,14.08,13.92,14.60,13.91,15.51,14.97,16.32,14.71,16.23,15.69,17.10,17.00,18.12,19.18,18.62,19.48,19.97,21.24,21.12,20.45,21.34,22.22,21.22,21.16,20.05,20.01,19.41,18.51,17.89,17.58,18.79,18.15,19.70,19.41,21.08,20.75,21.38,22.32,22.04,22.36,21.80,21.81,21.13,20.11,20.05,18.48,18.32,17.03,18.10,16.84,17.44,16.22,16.69,15.18,16.06,15.24,16.51,16.12,15.26,15.60,15.16,14.39,14.38,13.99,14.46,14.71,14.59,14.78],[28.16,27.76,27.20,26.76,27.59,27.92,28.29,28.84,29.02,28.66,28.67,29.32,28.99,28.94,29.36,29.59,29.35,28.94,29.23,29.32,28.75,28.58,29.00,28.76,27.56,28.13,28.30,27.62,26.92,27.72,27.74,26.59,26.29,27.47,27.13,28.04,28.22,27.38,28.29,28.53,28.51,29.44,28.86,29.59,29.09,29.02,29.23,29.58,30.06,29.84,29.73,30.15,30.21,30.07,29.56,29.03,29.57,28.85,29.23,28.75,29.36,29.03,29.58,29.20,28.68,28.27,28.40,28.21,28.11,28.33,28.94,29.51,29.28,29.74,29.40,29.91,29.18,29.95,29.56,30.11,29.83,30.14,30.08,30.16,30.33,30.44,30.42,30.43,30.43,30.41,30.47,30.38,30.45,30.58,30.26,30.28,30.19,30.32,30.73,30.51,30.58,30.30,30.50,30.56,30.30,30.16,30.35,30.49,30.06,30.00,29.86,29.68,30.08,29.52,30.04,29.50,29.91,29.39,29.72,29.89,29.55,29.91,29.98,29.69,30.14,29.94,29.82,30.02,30.26,30.27,30.06,30.44,30.47,30.32,30.29,30.56,30.58,30.49,30.54,30.60,30.59,30.63,30.35,30.45,30.29,30.03,30.32,29.83,30.07,29.66,29.78,29.16,29.57,29.46,29.15,28.96,28.94,28.77,28.53,28.35,27.63,27.54,27.07,26.73,25.63,25.92,26.89,27.25,26.50,27.07,28.12,27.46,27.64,28.40,28.51,28.33,27.92,27.35,26.54,26.67,26.17,25.95,25.78,26.11,24.96,26.45,26.32,24.56,24.96,25.57,26.35,26.84,28.18,27.98,27.04,27.41,26.85,26.76,24.94,25.38,25.39,25.41,25.25,23.95,22.58,23.44,22.96,23.69,23.53,23.81,24.61,25.09,25.34,24.51,25.23,24.07,24.51,25.41,23.94,26.13,25.67,24.22,24.78,25.74,24.94,23.91,24.76,25.04,24.09,23.52,24.50,24.38,23.96,24.34,23.97,23.10,22.59,22.73,21.98,21.62,21.41,21.56,22.05,23.44,21.56,23.42,22.18,23.18,24.14,23.01,23.06,24.46,24.71,23.66,24.26,26.11,27.09,27.46,26.57,26.61,27.28,26.16,25.74,24.17,25.01,25.77,26.12,24.34,24.29,24.68,24.15,24.83,24.41,23.77,23.98,24.88,25.63,25.64,26.51,25.68,25.37,24.28,24.62,25.18,24.89,23.99,24.88,25.30,24.40,24.04,24.49,25.13,24.02,24.70,24.45,23.98,23.70,23.54,23.33,23.44,23.28,23.35,22.69,23.84,23.48,24.39,24.00,22.83,24.14,24.07,23.70,23.40,24.29,23.90,23.18,24.00,24.10,23.79,24.24,24.13,23.78,23.25,23.13,23.20,22.85,22.74,21.93,22.54,21.87,22.70,23.10,23.35,24.39,24.10,24.15,24.10,24.97,24.22,23.21,23.47,22.89,22.60,22.36,21.46,22.36,21.26,22.21,21.32,21.63,22.28,20.56,20.14,23.58,22.87,21.02,22.17,24.23,23.87,22.92,23.80,24.69,25.03,23.89,24.41,24.84,24.65,23.82,23.22,23.07,22.45,21.44,19.43,20.01,18.88,17.94,17.40,18.54,17.57,18.86,18.57,17.46,18.47,19.48,19.19,20.14,20.96,21.07,20.62,22.36,23.70,24.79,24.68,23.38,23.63,21.34,22.18,22.48,19.88,18.78,17.98,18.15,19.26,18.86,17.98,18.67,19.65,18.04,18.56,19.50,19.97,20.40,21.10,19.98,19.69,19.07,19.51,19.20,18.72,18.21,18.78,18.79,17.52,17.81,17.72,17.15,16.99,16.97,16.29,15.14,15.58,16.98,16.67,17.52,17.83,17.47,17.43,17.05,18.35,17.09,17.05,18.09,17.19,18.03,19.08,18.22,17.88,18.73,19.12,18.59,19.12,19.45,19.19,20.10,19.23,20.02,20.08,18.90,18.89,19.99,18.84,18.31,19.12,19.39,18.32,17.91,19.29,18.58,17.42,17.16,17.22,15.82,17.08,15.23,16.36,16.95,15.74,17.16,15.77,16.70,15.51,15.52,15.18,15.08,16.29,16.11,15.74,16.89,17.04,16.77,16.54,17.69,17.45,16.96,17.93,18.47,17.88,18.83,17.69,17.87,18.67,17.55,17.56,18.31,18.09,17.13,17.22,17.94,16.87,16.80,17.44,15.84,15.37,17.10,16.63,15.07,15.85,16.97,15.65,15.34,16.25,15.92,15.11,15.20,15.67,14.98,15.33,16.23,16.55,17.25,15.95,15.84,17.37,16.98,15.70,16.41,17.17,16.02,15.47,16.38,15.52,16.47,16.34,16.03,15.31,15.17,15.16,14.64,14.32,14.50,14.86,14.42,13.68,15.16,15.21,13.93,14.34,15.47,14.69,14.19,14.54,15.44,14.43,14.61,15.28,15.00,14.13,14.25,15.27,14.19,13.78,14.56,14.61,13.75,13.88,14.44,14.01,13.43,13.55,14.24,13.71,13.46,13.61,13.24,13.26,12.75,12.44,12.02,11.99,12.55,12.86,13.03,13.63,12.93,12.50,13.31,13.27,12.57,12.69,13.40,12.61,12.56,12.96,13.24,12.10,12.76,13.16,12.23,13.28,13.06,11.74,11.75,12.60,12.15,11.45,11.61,12.22,11.55,11.13,11.61,11.90,10.91,10.95,11.39,10.71,9.95,9.81,9.52,10.27,9.86,10.50,10.99,10.65,11.05,10.22,10.12,11.01,10.46,9.89,10.42,10.48,9.48,10.17,9.93,10.65,11.07,10.94,11.44,11.39,12.30,11.10,11.08,10.06,10.73,10.77,10.09,9.60,10.24,9.92,9.45,9.46,9.77,9.27,8.78,9.11,9.25,9.61,9.33,8.49,8.79,9.33,8.54,8.10,8.86,8.61,7.80,8.30,8.99,8.22,8.09,8.76,8.66,8.10,8.52,9.12,9.32,9.31,10.35,10.12,11.07,11.45,12.06,12.75,12.95,13.17,13.91,14.28,14.64,14.57,14.64,13.37,12.75,12.15,11.74,11.62,11.94,10.77,11.69,10.35,10.79,10.93,9.61,9.62,9.87,9.13,8.71,8.94,8.94,8.36,8.02,8.30,8.22,7.56,7.64,7.79,7.31,6.76,6.83,7.04,6.91,7.03,6.55,6.99,6.90,6.66,6.12,6.46,6.72,6.10,5.98,6.72,6.68,6.16,6.68,7.12,6.76,7.49,7.76,7.70,7.77,8.49,8.77,9.07,9.13,8.52,8.23,8.39,8.03,7.45,7.41,7.58,7.41,6.77,6.88,7.06,6.36,5.86,6.51,6.28,5.67,5.28,5.71,5.16,5.51,5.86,5.36,5.40,6.11,6.22,5.82,6.36,6.79,6.55,6.76,7.28,7.84,7.85,7.75,9.18,9.08,10.28,10.86,10.44,10.99,10.33,8.99,8.84,9.09,8.11,7.93,7.94,7.33,6.96,6.93,6.79,6.45,6.04,6.14,5.92,5.58,5.26,4.80,4.96,4.37,3.95,3.88,4.28,3.93,3.47,3.78,4.15,3.84,3.42,3.62,4.24,4.82,5.46,6.12,6.19,6.24,7.44,6.33,6.19,6.15,7.06,6.96,7.05,8.05,8.52,8.27,7.40,7.20,6.08,5.78,5.39,4.90,4.66,4.71,4.18,4.03,3.96,3.78,3.44,3.42,3.49,3.18,2.79,3.10,3.17,2.82,2.69,3.10,2.90,2.67,2.92,3.34,3.65,3.43,3.36,2.97,3.43,3.63,3.29,3.45,3.68,3.41,3.00,2.94,3.39,3.71,4.44,4.48,4.28,3.93,3.39,2.93,2.55,2.80,2.66,2.29,2.25,2.47,2.26,1.79,2.22,2.49,2.24,2.55,2.19,1.72,1.78,2.26,2.08,1.77,2.21,2.44,2.16,2.13,2.59,2.70,2.48,2.74,3.09,3.43,4.62,4.97,5.25,5.32,3.90,3.02,2.51,2.75,2.36,2.01,2.16,2.16,1.84,1.54,1.93,1.88,1.39,1.58,1.81,1.67,1.26,1.17,0.87,0.76,0.84,1.08,1.10,1.05,1.29,1.53,1.56,1.64,1.93,2.09,2.08,2.67,2.63,2.16,2.36,2.69,2.47,2.12,2.42,2.57,1.94,1.92,2.09,2.96,3.12,3.30,2.50,2.44,2.63,2.16,1.97,2.56,2.40,1.89,2.34,2.71,2.48,2.60,3.02,3.31,3.09,3.54,3.35,3.05,3.52,3.48,3.54,2.96,3.01,3.39,3.28,2.97,3.60,4.03,3.54,3.78,3.23,3.13,3.57,3.31,3.08,3.42,3.90,3.72,3.25,3.50,3.87,3.54,3.23,3.77,3.78,3.51,3.55,4.19,4.12,3.81,4.28,4.37,3.95,4.48,4.44,3.78,4.06,4.50,4.37,3.86,4.42,4.92,4.65,4.37,5.09,5.45,6.22,6.29,6.52,7.08,7.02,5.91,5.64,5.12,5.05,4.95,5.29,4.76,4.52,5.24,5.05,4.50,4.67,5.21,4.99,4.67,5.22,5.35,5.12,5.07,5.52,5.83,5.62,5.84,6.44,6.32,6.29,6.83,6.43,6.19,5.55,5.27,5.84,5.91,5.10,5.37,6.01,5.55,5.04,5.61,5.94,5.57,5.67,6.26,6.39,6.07,6.70,6.33,6.03,6.68,6.43,5.98,6.43,6.80,6.33,5.90,6.52,6.78,6.35,6.36,6.91,7.04,6.71,7.07,7.62,7.40,7.46,8.23,8.01,7.85,7.45,7.47,6.74,6.30,6.97,6.60,6.23,6.48,6.80,6.68,6.59,7.10,7.37,7.19,7.35,7.96,8.38,7.73,7.31,8.06,8.21,7.82,7.92,8.56,8.46,8.81,9.15,9.75,8.89,8.84,8.92,9.03,8.34,8.26,8.83,8.52,7.93,8.36,8.79,9.20,9.21,9.57,8.61,8.41,8.04,8.13,7.90,8.60,8.44,8.01,8.62,8.83,9.31,9.51,9.23,9.10,9.82,9.66,9.07,9.21,10.45,9.70,9.81,10.72,10.28,10.48,9.99,9.58,9.69,9.96,9.38,9.28,9.82,9.49,9.08,9.45,9.25,10.13,10.37,10.01,10.34,11.17,11.41,11.95,12.80,11.99,12.33,11.08,11.09,10.88,9.97,10.08,9.79,10.34,10.97,10.42,10.07,10.87,11.51,10.79,10.65,11.26,11.39,11.45,12.06,11.04,10.81,11.48,11.45,10.56,10.78,11.55,10.83,10.43,11.41,11.40,10.80,10.63,9.82,10.85,10.80,11.58,12.40,12.38,13.03,12.38,11.40,12.32,12.94,11.67,11.89,12.32,12.41,11.75,12.06,12.53,12.51,12.39,13.17,13.38,13.03,13.23,13.09,13.77,13.24,12.67,13.17,13.85,12.57,12.65,14.01,13.21,12.56,13.30,14.48,13.25,12.80,13.78,14.45,13.04,13.38,14.80,13.96,13.59,14.50,15.15,13.60,13.43,15.30,14.80,13.33,14.09,15.99,14.41,13.36,14.50,15.62,14.64,15.09,15.39,21.34,21.00,20.14,19.97,21.07,20.15,20.99,20.80,18.97,19.11,19.93,18.52,16.67,17.41,17.19,15.65,15.15,15.15,13.35,13.57,12.49,12.26,12.84,12.76,13.01,12.70,13.42,13.55,14.12,15.28,15.17,16.48,16.94,18.03,19.77,20.14,19.32,19.17,17.72,19.53,17.91,20.73,20.15,18.10,19.96,18.46,18.51,20.62,19.84,17.79,19.14,17.53,18.26,18.14,18.93,19.82,18.69,20.18,20.18,18.46,19.43,18.89,20.40,19.76,21.47,21.04,19.61,19.98,19.93,19.31,19.83,20.17,17.58,18.44,16.87,16.17,17.01,16.01,17.38,16.00,17.65,16.92,18.41,17.95,18.60,18.85,19.08,17.62,18.67,17.20,17.10,18.23,17.28,17.65,17.63,17.61,17.30,18.14,19.15,17.35,17.25,19.00,18.67,19.02,18.12,16.87,17.24,17.32,16.76,15.99,16.08,16.28,15.05,15.37,15.79,15.02,14.37,14.66,14.69,13.86,14.05,14.35,14.33,13.18,13.90,14.24,13.70,12.54,13.50,13.60,13.07,12.86,13.09,13.21,13.21,13.49,13.86,13.56,14.79,13.88,15.62,15.65,15.91,16.68,18.25,19.34,17.63,18.72,17.36,17.52,16.92,15.73,16.14,14.99,15.62,14.76,15.73,16.22,15.71,14.15,14.03,14.38,15.27,15.70,16.79,17.10,17.24,16.06,16.07,14.90,14.52,16.40,15.75,16.26,15.50,15.42,15.85,15.88,14.42,14.28,13.79,15.47,14.31,14.27,14.44,14.83,14.17,14.14,15.03,14.63,14.19,14.58,14.22,14.86,13.71,13.96,12.89,12.59,12.27,13.21,13.14,13.87,13.47,13.52,13.40,12.97,13.53,14.02,12.73,13.55,14.01,13.77,14.14,13.66,12.45,12.94,12.91,12.82,11.98,12.85,13.80,14.78,14.34,14.68,15.22,16.12,16.03,14.78,14.88,15.80,14.52,13.93,14.94,14.68,14.35,14.18,15.50,14.18,13.25,13.17,13.63,12.97,12.27,12.76,12.42,12.60,14.76,13.23,12.69,12.60,12.25,12.84,12.50,13.72,13.17,14.11,13.72,15.05,15.03,15.70,15.24,15.56,14.74,14.57,14.27,13.01,13.26,13.17,14.00,13.19,13.05,13.14,12.94,13.26,12.96,14.00,13.40,14.92,14.03,15.24,13.45,15.17,14.67,15.89,16.16,16.98,18.45,17.82,18.74,19.25,20.56,20.58,19.85,20.79,21.44,20.61,20.44,19.35,19.36,18.58,17.73,16.92,16.67,18.20,17.53,19.09,18.80,20.17,19.94,20.57,21.44,21.01,21.54,21.06,20.96,20.33,19.32,19.25,17.74,17.45,16.11,17.22,15.79,16.33,14.96,15.58,13.88,15.03,14.16,15.36,15.08,14.14,14.57,14.35,13.55,13.51,13.01,13.59,13.69,13.66,14.41],[27.75,27.49,26.83,26.53,27.30,27.77,28.09,28.62,28.87,28.36,28.41,29.12,28.87,28.52,29.14,29.33,29.19,28.53,28.93,28.98,28.32,28.32,28.70,28.40,27.13,27.88,27.81,27.08,26.56,27.28,27.26,26.19,26.00,27.06,26.76,27.62,27.76,26.96,27.88,28.13,28.04,29.13,28.46,29.33,28.87,28.67,28.91,29.36,29.86,29.59,29.51,29.91,30.08,29.74,29.29,28.66,29.26,28.35,28.93,28.34,29.00,28.66,29.31,28.88,28.29,27.85,28.07,28.05,27.78,27.97,28.66,29.20,28.90,29.44,28.98,29.57,28.81,29.70,29.29,29.84,29.53,29.98,29.92,29.88,30.16,30.32,30.29,30.32,30.23,30.27,30.32,30.16,30.25,30.44,30.12,30.16,30.04,30.12,30.53,30.36,30.38,30.11,30.27,30.42,30.14,29.89,30.17,30.30,29.81,29.75,29.63,29.40,29.79,29.11,29.76,29.16,29.60,29.07,29.53,29.63,29.31,29.66,29.82,29.48,30.01,29.75,29.52,29.89,30.13,29.97,29.80,30.33,30.30,29.98,30.12,30.44,30.46,30.31,30.42,30.45,30.41,30.46,30.19,30.22,30.10,29.87,30.05,29.58,29.81,29.44,29.52,28.95,29.30,29.18,28.97,28.81,28.70,28.54,28.24,28.20,27.51,27.40,26.92,26.67,25.64,25.41,26.64,27.04,26.21,26.74,27.71,27.16,27.39,28.03,28.30,28.30,27.80,27.14,26.25,26.36,25.81,25.62,25.39,25.78,24.56,26.01,25.94,24.19,24.72,25.20,25.97,26.52,27.77,27.69,26.81,26.91,26.36,26.43,24.55,25.14,25.08,25.04,24.90,23.69,22.59,23.09,22.78,23.36,23.18,23.48,24.33,24.94,25.04,24.43,24.80,23.89,24.09,25.03,23.76,25.78,25.25,23.90,24.42,25.15,24.52,23.64,24.32,24.38,23.69,23.24,23.95,23.84,23.59,23.76,23.40,22.70,22.32,22.54,21.96,21.38,21.40,21.45,21.81,23.14,21.29,23.13,22.10,22.75,23.64,22.92,22.82,24.03,24.30,23.42,23.87,25.57,26.55,27.02,26.18,26.32,26.83,25.69,25.25,23.85,24.60,25.21,25.73,24.08,23.97,24.28,23.91,24.52,24.01,23.68,23.59,24.62,25.21,25.29,26.23,25.32,25.06,23.94,24.23,24.72,24.46,23.71,24.42,24.94,24.03,23.68,24.13,24.79,23.60,24.40,24.16,23.64,23.47,23.31,23.18,23.22,22.94,23.02,22.47,23.46,23.14,23.98,23.63,22.59,23.66,23.63,23.42,22.91,23.75,23.37,22.69,23.57,23.54,23.28,23.83,23.63,23.45,22.89,22.72,22.84,22.71,22.40,21.87,22.20,21.60,22.39,22.85,23.12,24.30,23.83,23.89,23.83,24.75,23.77,22.79,23.10,22.57,22.39,21.99,21.46,22.25,21.10,21.98,21.34,21.50,21.98,20.48,20.12,23.32,22.56,21.00,22.20,23.78,23.45,22.70,23.48,24.36,24.76,23.67,24.33,24.37,24.29,23.61,22.99,22.91,22.61,21.56,19.44,19.94,19.22,18.16,17.26,18.54,17.51,18.66,18.44,17.79,18.63,19.38,19.36,20.27,21.06,21.10,20.68,22.20,23.53,24.46,24.44,23.16,23.37,21.31,22.10,22.48,20.16,18.97,18.14,18.17,19.53,19.29,18.19,18.63,19.63,18.23,18.77,19.48,19.96,20.15,21.03,20.09,19.95,19.14,19.43,19.08,18.70,18.23,18.57,18.84,17.82,17.92,17.85,17.44,17.30,17.26,16.39,15.33,15.75,17.09,16.58,17.51,17.71,17.42,17.17,16.73,18.14,16.96,16.91,18.05,17.31,18.07,18.67,18.13,17.99,18.88,19.02,18.67,19.17,19.46,18.94,20.04,19.11,19.36,19.86,19.00,18.59,19.87,19.03,18.49,18.98,19.26,18.57,17.95,19.16,18.61,17.32,17.30,17.42,15.96,17.02,15.25,16.22,16.67,15.82,17.29,15.96,17.08,15.71,15.49,15.35,15.26,16.57,16.47,15.97,16.96,17.35,17.14,16.70,17.72,17.72,17.20,17.89,18.43,18.03,18.88,17.67,17.93,18.71,17.86,17.56,18.28,18.12,17.40,17.13,17.78,16.86,16.67,17.30,15.57,15.26,17.08,16.51,15.00,15.96,17.10,15.68,15.40,16.51,16.26,15.26,15.37,15.92,15.02,15.38,16.34,16.62,17.32,16.33,15.81,17.29,17.15,15.85,16.22,17.00,16.13,15.47,16.29,15.43,16.42,16.32,15.92,15.27,15.11,15.05,14.52,14.30,14.41,14.72,14.14,13.60,14.95,15.06,13.79,14.24,15.39,14.59,14.12,14.51,15.53,14.43,14.80,15.45,15.11,14.26,14.32,15.27,14.31,13.89,14.54,14.69,13.81,13.74,14.42,13.92,13.38,13.50,14.18,13.63,13.39,13.40,13.16,13.21,12.63,12.28,12.08,12.19,12.73,12.77,12.97,13.38,12.78,12.47,13.23,13.29,12.50,12.64,13.47,12.73,12.40,12.93,13.44,12.26,12.98,13.27,12.50,13.53,13.27,11.93,11.90,12.82,12.34,11.47,11.62,12.34,11.60,11.09,11.69,11.84,10.82,10.78,11.31,10.58,9.87,9.53,9.43,10.45,9.90,10.80,10.89,10.52,10.93,10.11,9.94,10.93,10.50,9.82,10.41,10.66,9.59,10.24,10.13,11.04,11.31,11.14,11.44,11.58,12.62,11.35,11.46,10.35,11.06,11.11,10.23,9.76,10.53,9.97,9.39,9.55,9.97,9.24,8.79,9.30,9.24,9.71,9.31,8.38,8.73,9.33,8.49,8.04,8.80,8.66,7.94,8.24,9.00,8.38,8.20,8.76,8.85,8.29,8.66,9.38,9.55,9.22,10.57,10.13,11.12,11.42,12.07,12.85,13.01,13.12,13.92,14.49,14.91,14.66,14.73,13.34,12.99,12.30,11.81,11.76,12.22,11.17,11.99,10.81,11.07,11.30,10.00,10.09,10.25,9.49,9.08,9.35,9.27,8.55,8.34,8.68,8.42,7.81,7.84,8.15,7.53,7.11,7.16,7.21,7.06,7.14,6.56,6.98,7.15,6.87,6.26,6.57,6.99,6.41,6.07,7.02,7.01,6.57,6.75,7.45,7.05,7.82,8.09,8.12,8.19,9.00,9.27,9.51,9.60,9.02,8.69,8.90,8.54,7.87,7.83,8.08,7.71,7.10,7.38,7.52,6.66,6.17,6.97,6.58,5.80,5.44,6.06,5.41,5.76,6.20,5.66,5.59,6.52,6.58,6.16,6.66,7.22,7.08,6.96,7.67,8.35,8.27,7.99,9.19,9.13,10.40,11.03,10.59,11.11,10.57,9.38,9.30,9.52,8.48,8.48,8.51,7.93,7.49,7.39,7.40,6.89,6.34,6.58,6.45,5.98,5.56,5.07,5.29,4.59,4.05,3.99,4.49,4.18,3.63,4.02,4.33,4.14,3.65,3.80,4.49,4.99,5.86,6.13,6.26,6.41,7.49,6.55,6.41,6.44,7.27,7.25,7.26,8.21,8.66,8.67,7.84,7.61,6.51,6.22,5.66,5.07,4.93,4.98,4.39,4.22,4.28,4.03,3.62,3.53,3.68,3.24,3.00,3.22,3.23,2.83,2.79,3.18,2.94,2.72,2.94,3.35,3.75,3.50,3.34,2.92,3.39,3.64,3.35,3.49,3.83,3.61,3.01,2.99,3.57,3.91,4.59,4.64,4.51,4.05,3.54,2.95,2.59,2.87,2.73,2.25,2.18,2.40,2.25,1.84,2.24,2.44,2.20,2.50,2.15,1.69,1.84,2.23,2.00,1.70,2.17,2.42,2.14,2.08,2.52,2.72,2.46,2.68,3.09,3.51,4.82,5.07,5.31,5.36,3.95,3.06,2.51,2.67,2.36,1.99,2.13,2.04,1.78,1.47,1.81,1.84,1.35,1.40,1.79,1.72,1.41,1.31,1.10,0.84,0.77,0.88,1.09,1.06,1.07,1.31,1.46,1.49,1.80,2.02,1.98,2.56,2.58,2.02,2.21,2.61,2.40,1.88,2.24,2.42,1.80,1.70,1.90,2.89,3.01,3.17,2.31,2.17,2.35,1.92,1.77,2.32,2.17,1.61,2.13,2.49,2.32,2.42,2.78,3.15,2.92,3.41,3.25,2.90,3.36,3.41,3.38,2.82,2.83,3.26,3.19,2.81,3.44,3.82,3.36,3.58,3.05,2.91,3.39,3.12,2.85,3.20,3.78,3.58,3.07,3.35,3.79,3.33,3.02,3.63,3.69,3.32,3.50,4.08,3.96,3.65,4.11,4.14,3.82,4.43,4.31,3.65,3.98,4.43,4.13,3.68,4.26,4.70,4.29,4.14,4.87,5.09,6.01,6.13,6.30,6.83,6.84,5.69,5.43,4.89,4.85,4.84,5.15,4.65,4.26,5.00,4.90,4.30,4.59,5.04,4.81,4.54,5.14,5.19,4.94,4.90,5.44,5.71,5.39,5.67,6.36,6.16,6.05,6.59,6.09,5.86,5.30,5.05,5.76,5.64,4.84,5.29,5.76,5.22,4.76,5.43,5.68,5.24,5.31,6.00,6.06,5.68,6.42,6.04,5.65,6.41,6.21,5.51,6.08,6.55,6.07,5.69,6.23,6.44,6.05,6.17,6.70,6.81,6.46,6.87,7.39,7.19,7.26,8.21,7.79,7.77,7.22,7.24,6.46,6.12,6.64,6.38,5.95,6.25,6.46,6.40,6.24,6.81,6.98,6.75,6.89,7.59,8.01,7.36,7.00,7.79,7.90,7.52,7.76,8.37,8.32,8.74,9.08,9.57,8.78,8.63,8.81,8.87,8.22,7.85,8.68,8.40,7.63,8.18,8.65,8.98,9.03,9.38,8.45,8.19,7.81,7.90,7.51,8.32,8.09,7.58,8.19,8.44,9.12,9.10,8.76,8.85,9.60,9.33,8.81,9.05,9.92,9.42,9.51,10.34,10.00,10.22,9.81,9.45,9.63,9.80,9.30,9.06,9.57,9.34,8.95,9.25,8.99,10.05,10.29,9.85,10.28,10.78,11.15,11.65,12.54,11.84,12.15,10.93,10.89,10.68,9.77,9.87,9.59,10.05,10.63,10.00,9.87,10.66,10.89,10.36,10.38,10.75,10.86,11.18,11.63,10.78,10.54,11.27,11.12,10.34,10.65,11.29,10.54,10.34,11.29,11.19,10.67,10.35,9.61,10.80,10.59,11.49,12.27,12.07,12.77,12.17,11.16,12.17,12.78,11.45,11.63,12.32,12.25,11.44,11.97,12.21,12.01,12.07,12.85,12.80,12.57,12.45,12.33,13.13,12.37,12.32,12.65,13.28,11.97,12.39,13.49,12.84,12.22,13.13,13.83,12.70,12.69,13.43,13.86,12.79,13.30,14.37,13.70,13.28,14.35,14.78,13.49,13.35,15.13,14.64,13.43,14.04,15.87,14.25,13.35,14.63,15.67,14.74,15.33,15.38,21.21,21.11,19.98,19.86,21.03,19.96,20.94,20.64,18.88,19.17,19.94,18.57,16.69,17.52,17.21,15.68,15.04,14.96,13.31,13.34,12.00,11.90,12.07,12.10,12.34,12.05,12.57,12.77,13.43,14.74,14.58,16.18,16.46,17.57,19.33,19.65,18.75,18.68,17.25,19.19,17.59,20.59,19.90,17.94,19.77,18.32,18.43,20.53,19.77,17.65,18.87,17.17,18.01,17.84,18.52,19.39,18.29,19.88,20.09,18.24,19.11,18.57,19.97,19.51,21.34,20.80,19.58,19.77,19.66,19.05,19.62,19.75,17.13,17.86,16.26,15.82,16.76,15.70,16.77,15.70,17.17,16.67,18.03,17.87,18.54,19.00,19.06,17.74,18.58,16.99,16.80,17.99,17.24,17.58,17.69,17.61,17.47,18.28,19.42,17.59,17.34,19.62,18.91,19.33,18.28,17.15,17.36,17.33,16.74,15.91,16.10,16.10,14.95,15.02,15.47,14.69,14.10,14.19,14.16,13.46,13.57,13.86,13.77,12.61,13.21,13.59,12.77,12.01,12.72,12.91,12.15,12.28,12.46,12.44,12.51,13.15,13.54,13.14,14.48,13.39,15.16,15.27,15.68,16.57,17.83,18.78,17.40,18.22,16.90,16.89,16.47,15.28,15.96,14.84,15.47,14.59,15.33,16.00,15.61,13.93,13.84,14.30,14.90,15.42,16.39,16.89,16.92,15.78,15.78,14.74,14.21,15.98,15.53,16.07,14.83,15.43,16.05,15.51,14.53,14.23,14.07,15.73,14.17,14.00,14.48,15.17,14.13,13.86,15.15,14.61,13.98,14.37,14.07,14.82,13.28,13.55,12.41,12.30,11.97,12.81,12.61,13.59,13.60,13.15,13.13,13.32,13.51,13.88,12.49,12.76,13.91,14.77,14.18,13.62,12.81,13.05,13.18,12.77,12.11,13.02,13.78,15.20,14.27,14.51,14.99,15.72,15.90,14.21,14.25,15.45,14.17,13.25,14.44,14.51,14.02,13.89,14.98,13.88,12.92,12.81,13.21,12.35,12.48,12.88,12.51,12.91,14.38,13.01,12.46,12.44,11.57,12.66,12.16,13.39,12.98,13.60,13.06,14.52,14.49,15.44,15.17,15.22,14.27,13.93,13.87,12.55,12.79,12.84,13.63,13.10,12.81,13.01,12.60,12.85,12.39,13.08,12.63,14.12,13.18,14.55,12.72,14.41,13.86,15.40,15.70,16.45,17.96,17.38,18.34,18.79,20.21,20.23,19.60,20.60,21.42,20.55,20.51,19.40,19.28,18.47,17.66,16.62,16.30,17.86,17.27,18.63,18.67,19.71,19.63,20.31,21.28,21.04,21.34,21.15,20.80,20.04,18.93,18.80,17.44,16.89,15.69,16.70,15.29,15.59,14.48,15.03,13.32,14.52,13.27,14.71,14.57,13.78,14.21,13.82,13.12,13.27,12.85,13.36,13.42,13.74,14.14],[28.12,27.81,27.02,26.66,27.53,27.76,28.27,28.73,29.00,28.51,28.43,29.20,29.03,28.59,29.31,29.49,29.27,28.72,28.96,29.15,28.46,28.33,28.70,28.45,27.26,27.88,27.90,27.17,26.54,27.23,27.24,26.21,26.15,27.21,26.94,27.68,27.90,26.95,28.07,28.18,28.05,29.25,28.48,29.49,29.03,29.02,29.12,29.56,30.05,29.81,29.70,30.08,30.18,29.90,29.44,28.63,29.28,28.32,29.04,28.30,29.16,28.78,29.41,29.01,28.38,28.07,28.28,28.21,27.78,27.96,28.72,29.19,28.84,29.50,28.96,29.63,28.79,29.72,29.30,29.95,29.64,30.06,29.97,29.95,30.27,30.32,30.40,30.39,30.19,30.34,30.39,30.20,30.25,30.54,30.25,30.31,30.19,30.31,30.59,30.46,30.46,30.15,30.29,30.48,30.21,29.91,30.20,30.36,29.89,29.81,29.63,29.32,29.82,29.09,29.75,29.14,29.67,29.09,29.61,29.64,29.38,29.71,29.91,29.62,30.06,29.81,29.52,29.88,30.14,29.94,29.77,30.29,30.30,29.97,30.05,30.44,30.50,30.31,30.43,30.50,30.46,30.49,30.24,30.27,30.15,29.93,30.06,29.54,29.79,29.42,29.50,28.96,29.33,29.15,29.07,28.81,28.75,28.58,28.39,28.14,27.60,27.47,27.02,26.75,25.45,25.44,26.69,27.09,26.11,26.68,27.87,27.16,27.43,28.21,28.42,28.45,28.02,27.34,26.28,26.75,25.96,25.65,25.40,25.70,24.45,26.08,26.16,24.07,24.77,25.32,26.18,26.80,28.05,27.92,27.08,27.23,26.54,26.63,24.60,25.27,25.29,25.17,25.12,23.77,22.43,23.35,22.80,23.65,23.31,23.67,24.56,25.09,25.46,24.56,25.36,24.17,24.21,25.36,23.76,26.08,25.63,23.96,24.40,25.39,24.68,23.52,24.13,24.65,23.74,23.09,24.04,24.12,23.54,23.96,23.53,22.62,22.13,22.42,21.67,21.46,21.32,21.38,21.73,22.85,21.29,23.10,21.83,22.48,23.70,22.68,22.53,23.86,24.33,23.20,23.64,25.60,26.81,27.32,26.33,26.53,27.17,25.89,25.34,23.54,24.47,25.15,25.74,24.03,23.82,24.11,23.74,24.38,23.93,23.50,23.45,24.90,25.47,25.30,26.43,25.35,25.03,23.72,24.22,24.79,24.39,23.60,24.53,24.92,23.99,23.57,24.30,24.80,23.74,24.45,24.03,23.47,23.20,23.12,22.88,22.96,22.65,22.79,22.31,23.28,23.04,24.15,23.64,22.46,23.75,23.71,23.29,22.94,23.88,23.45,22.61,23.55,23.78,23.31,23.89,23.70,23.51,22.67,22.56,22.66,22.39,22.25,21.43,22.08,21.37,22.13,22.76,22.99,24.18,23.79,23.88,23.92,25.01,23.91,22.85,23.18,22.71,22.36,22.21,21.34,22.25,21.08,22.21,21.37,21.58,22.36,20.51,19.98,23.50,22.85,20.85,21.97,24.19,23.66,22.71,23.56,24.85,25.18,23.88,24.73,25.22,25.11,23.93,23.15,23.21,22.95,21.33,19.26,20.18,18.99,18.04,17.57,18.41,17.40,18.56,18.45,17.70,18.40,19.25,19.27,19.98,20.79,21.05,20.67,22.23,24.09,25.09,25.05,23.65,24.11,21.39,22.43,22.95,20.11,19.20,18.25,18.56,19.95,19.19,18.14,18.87,19.86,18.16,18.89,19.84,20.21,20.57,21.43,20.49,20.10,19.24,19.58,19.23,18.75,18.35,18.84,18.84,17.73,17.87,17.84,17.25,16.92,16.99,16.17,14.91,15.32,16.93,16.19,17.37,17.59,17.34,17.03,16.88,18.23,17.16,17.10,18.13,17.25,18.13,18.91,18.20,17.92,18.92,19.38,18.80,19.28,19.77,19.08,20.17,19.32,19.85,20.14,19.04,18.96,20.10,19.10,18.48,19.14,19.46,18.44,17.92,19.37,18.56,17.28,17.14,17.32,15.69,16.80,14.80,16.06,16.65,15.35,17.11,15.68,16.74,15.40,15.39,14.91,15.11,16.30,16.10,15.70,16.90,17.11,16.80,16.56,17.84,17.63,17.00,18.11,18.61,18.12,19.10,17.83,18.21,18.78,17.79,17.70,18.50,18.15,17.21,17.25,17.87,17.02,16.73,17.29,15.46,14.87,16.94,16.41,14.64,15.64,16.87,15.47,14.91,16.20,15.94,14.78,14.92,15.54,14.75,15.30,16.01,16.76,17.30,16.05,15.83,17.42,17.04,15.69,16.29,17.15,15.93,15.37,16.42,15.67,16.78,16.22,15.89,15.23,15.08,15.20,14.53,14.40,14.66,14.82,14.33,13.30,14.70,15.02,13.61,13.77,15.16,14.40,13.58,14.11,15.22,14.01,14.39,15.18,14.81,13.93,14.28,15.14,13.98,13.70,14.58,14.45,13.59,13.76,14.45,13.79,13.28,13.57,14.30,13.48,13.56,13.40,13.33,13.12,12.60,12.48,12.00,12.37,12.69,12.83,12.72,13.29,12.72,12.07,12.95,12.99,12.25,12.17,13.02,12.38,12.06,12.50,12.95,11.86,12.58,12.99,12.50,13.43,12.96,11.61,11.80,12.62,11.96,11.13,11.55,12.08,11.20,10.96,11.54,11.52,10.49,10.66,11.23,10.43,9.57,9.34,9.20,10.38,9.60,10.57,10.83,10.15,10.54,9.87,9.66,10.57,10.07,9.58,9.98,10.16,9.23,9.90,9.82,10.53,10.91,10.74,10.88,11.18,12.40,11.07,11.30,10.29,11.02,10.97,9.95,9.60,10.45,9.70,9.18,9.46,9.82,9.06,8.72,9.15,9.05,9.46,9.06,8.00,8.39,9.05,8.16,7.70,8.49,8.32,7.69,7.99,8.65,8.14,7.88,8.49,8.51,8.05,8.13,8.76,9.04,8.85,10.16,9.67,10.71,11.05,11.48,12.48,12.59,12.69,13.46,13.88,14.42,14.30,14.36,12.98,12.61,11.93,11.49,11.55,11.94,10.86,11.74,10.59,10.97,10.99,9.71,9.97,10.17,9.25,8.98,9.22,9.16,8.36,8.11,8.52,8.18,7.58,7.63,7.91,7.28,6.65,6.84,6.89,6.65,6.82,6.18,6.54,6.83,6.45,5.91,6.31,6.71,6.19,5.79,6.70,6.77,6.22,6.47,7.13,6.89,7.42,7.61,7.80,7.86,8.48,8.85,9.17,9.22,8.65,8.55,8.69,8.41,7.64,7.61,7.92,7.41,6.96,7.14,7.29,6.43,6.05,6.75,6.36,5.45,5.16,5.74,5.08,5.45,5.88,5.55,5.50,6.13,6.29,5.94,6.37,6.87,6.80,6.73,7.26,7.89,7.91,7.59,9.23,8.95,10.17,10.79,10.33,11.12,10.40,8.96,8.90,9.33,8.34,8.18,8.22,7.69,7.25,7.18,7.15,6.64,6.24,6.40,6.18,5.78,5.47,4.96,5.06,4.58,3.97,3.97,4.41,4.11,3.49,4.00,4.28,3.97,3.51,3.70,4.40,4.80,5.50,5.91,6.08,6.06,7.28,6.26,6.21,6.10,7.05,6.94,6.99,7.98,8.44,8.31,7.28,7.07,5.96,5.71,5.26,4.74,4.67,4.73,4.09,3.97,4.02,3.92,3.39,3.44,3.54,3.24,2.84,3.20,3.26,2.81,2.74,3.21,3.03,2.69,2.99,3.39,3.70,3.54,3.29,2.88,3.40,3.70,3.31,3.39,3.83,3.56,2.94,2.90,3.51,3.75,4.51,4.45,4.27,3.88,3.38,2.89,2.51,2.73,2.73,2.30,2.20,2.46,2.32,1.96,2.30,2.53,2.36,2.62,2.28,1.79,1.89,2.27,2.15,1.68,2.12,2.43,2.21,2.07,2.46,2.66,2.39,2.57,2.99,3.43,4.76,4.94,5.22,5.26,3.82,2.98,2.41,2.61,2.39,2.01,2.05,2.07,1.87,1.44,1.85,1.86,1.43,1.50,1.85,1.83,1.49,1.29,1.20,1.06,0.81,0.76,0.90,1.06,1.03,1.09,1.35,1.42,1.56,1.80,1.89,2.42,2.48,1.97,2.07,2.44,2.29,1.77,2.06,2.24,1.72,1.63,1.89,2.78,2.98,3.14,2.23,2.08,2.34,1.86,1.64,2.22,2.04,1.55,1.93,2.35,2.16,2.31,2.69,2.93,2.81,3.28,3.08,2.78,3.20,3.11,3.21,2.65,2.62,3.01,2.96,2.62,3.18,3.53,3.23,3.41,2.89,2.74,3.21,3.07,2.76,3.11,3.63,3.40,2.97,3.20,3.58,3.16,2.90,3.42,3.51,3.10,3.23,3.80,3.73,3.45,3.84,3.86,3.60,4.07,3.96,3.43,3.73,4.02,3.84,3.45,3.96,4.27,4.05,3.78,4.41,4.77,5.85,5.84,6.02,6.57,6.59,5.41,5.14,4.60,4.51,4.46,4.86,4.37,4.06,4.70,4.59,4.08,4.27,4.76,4.49,4.21,4.77,4.87,4.56,4.51,5.08,5.32,4.98,5.30,5.84,5.75,5.65,6.32,5.91,5.55,4.99,4.67,5.26,5.29,4.43,4.76,5.30,4.80,4.39,5.06,5.30,4.86,4.95,5.63,5.65,5.30,5.95,5.52,5.25,6.02,5.81,5.20,5.75,6.12,5.70,5.40,6.00,6.13,5.67,5.86,6.43,6.43,6.08,6.45,6.94,6.70,6.78,7.56,7.19,7.17,6.65,6.69,6.03,5.58,6.09,5.91,5.43,5.85,6.04,5.92,5.91,6.42,6.58,6.35,6.47,7.16,7.47,6.94,6.70,7.27,7.41,7.08,7.25,7.77,7.72,7.96,8.33,8.91,8.20,8.05,8.15,8.19,7.65,7.48,7.95,7.73,7.13,7.59,8.02,8.43,8.44,8.78,7.96,7.64,7.26,7.30,7.02,7.62,7.48,7.12,7.70,8.06,8.58,8.68,8.40,8.35,9.08,8.77,8.34,8.52,9.33,8.88,8.89,9.68,9.35,9.56,9.14,8.93,9.07,9.09,8.62,8.64,9.04,8.70,8.35,8.78,8.44,9.51,9.87,9.47,9.84,10.48,10.73,11.27,12.15,11.25,11.60,10.52,10.39,10.17,9.36,9.41,9.13,9.50,10.16,9.47,9.41,10.08,10.44,9.73,9.69,10.14,10.21,10.53,10.89,10.09,9.93,10.66,10.49,9.82,10.20,10.78,10.05,9.91,10.85,10.66,10.16,9.64,9.17,10.39,10.20,11.05,11.87,11.70,12.31,11.78,10.77,11.68,12.30,11.10,11.23,11.81,11.82,11.00,11.46,11.65,11.56,11.59,12.34,12.43,12.02,12.11,11.78,12.50,11.66,11.64,12.08,12.71,11.29,11.75,12.95,12.18,11.64,12.61,13.38,12.27,12.21,12.99,13.47,12.27,12.85,13.96,13.27,12.88,13.91,14.37,13.07,12.96,14.78,14.32,12.98,13.58,15.46,13.96,12.97,14.10,15.29,14.28,15.02,15.27,21.04,20.61,19.40,19.30,20.52,19.52,20.57,20.26,18.32,18.64,19.54,17.94,16.21,17.11,16.76,15.25,14.70,14.86,13.21,13.35,12.14,12.10,12.30,12.38,12.61,12.33,12.92,13.15,13.68,14.94,14.68,16.22,16.57,17.53,19.38,19.49,18.59,18.59,17.25,19.16,17.40,20.62,19.99,17.95,19.95,18.52,18.38,20.59,19.83,17.52,18.79,17.18,18.02,17.64,18.54,19.33,18.23,19.77,20.05,18.14,19.12,18.44,19.91,19.52,21.35,20.71,19.46,19.80,19.69,18.79,19.50,19.49,16.87,17.73,16.30,15.63,16.51,15.45,16.61,15.44,16.84,16.13,17.74,17.43,18.23,18.58,18.81,17.36,18.30,16.90,16.72,17.70,17.11,17.63,17.56,17.53,17.18,17.94,18.82,16.95,16.86,18.81,18.31,18.58,17.89,16.45,16.65,16.90,16.25,15.59,15.59,15.78,14.76,14.95,15.01,14.42,14.02,13.91,13.93,13.46,13.48,13.58,13.69,12.66,13.10,13.57,13.08,12.14,12.80,13.05,12.48,12.25,12.62,12.66,12.60,13.00,13.70,13.30,14.64,13.61,15.26,15.29,15.54,16.20,17.54,18.64,17.18,18.19,16.76,16.81,16.60,15.40,16.06,14.88,15.67,14.75,15.61,16.19,15.85,13.97,13.78,14.18,15.09,15.60,16.50,17.12,17.09,15.91,15.52,14.88,14.11,16.05,15.45,16.10,14.98,15.17,15.97,15.64,14.51,13.85,13.60,15.33,14.30,13.84,14.51,14.95,14.03,14.06,14.98,14.66,14.07,14.70,14.15,14.81,13.46,13.67,12.63,12.21,11.75,12.78,12.33,13.33,13.47,13.12,13.03,13.01,13.59,13.82,12.24,12.73,13.71,14.25,14.03,13.44,12.54,12.95,12.76,12.64,12.07,12.53,13.29,14.62,14.00,14.29,14.93,15.94,16.10,14.55,14.44,15.56,14.39,13.68,14.53,14.52,14.25,13.73,15.11,13.77,13.17,12.60,13.28,12.23,12.03,12.72,12.16,12.58,14.69,12.96,12.38,12.23,11.85,12.38,12.05,13.06,12.80,13.43,13.03,14.36,14.44,15.29,14.83,15.06,13.95,13.98,13.75,12.50,12.43,12.86,13.62,13.02,12.60,12.96,12.51,13.05,12.58,13.53,13.09,14.53,13.50,15.02,12.96,14.81,14.31,15.66,15.82,16.54,17.79,17.30,18.18,18.60,19.97,20.01,19.26,20.29,21.21,20.33,20.23,19.09,19.09,18.44,17.47,16.68,16.23,17.60,16.96,18.40,18.29,19.54,19.55,20.19,21.29,20.94,21.37,20.90,20.66,19.73,18.57,18.54,17.15,16.63,15.46,16.51,15.16,15.74,14.54,15.22,13.58,14.65,13.64,15.05,14.78,13.95,14.52,13.94,13.10,13.27,12.73,13.32,13.50,13.69,14.15],[28.14,27.79,26.98,26.62,27.51,27.71,28.16,28.73,28.94,28.53,28.45,29.14,28.89,28.66,29.25,29.49,29.18,28.76,29.02,29.19,28.55,28.42,28.70,28.49,27.27,27.85,27.97,27.29,26.58,27.33,27.43,26.20,26.06,27.26,27.06,27.73,28.06,26.97,28.13,28.32,28.23,29.33,28.59,29.53,29.05,28.98,29.09,29.57,30.05,29.86,29.66,30.09,30.20,30.05,29.57,28.68,29.37,28.44,29.11,28.42,29.29,28.93,29.47,29.10,28.53,28.20,28.35,28.23,27.81,28.02,28.79,29.27,28.98,29.54,29.07,29.71,28.84,29.79,29.42,30.00,29.71,30.07,29.93,30.01,30.27,30.28,30.36,30.40,30.20,30.35,30.38,30.28,30.34,30.58,30.24,30.31,30.15,30.26,30.66,30.54,30.48,30.23,30.35,30.53,30.27,29.97,30.24,30.41,29.99,29.86,29.69,29.43,29.86,29.15,29.72,29.23,29.72,29.17,29.65,29.69,29.40,29.79,29.88,29.59,30.00,29.88,29.55,29.90,30.14,29.96,29.82,30.29,30.32,30.01,30.10,30.44,30.55,30.40,30.50,30.52,30.51,30.53,30.27,30.36,30.22,29.96,30.16,29.62,29.83,29.47,29.50,28.92,29.36,29.15,29.02,28.78,28.76,28.49,28.31,28.09,27.56,27.29,26.80,26.59,25.27,25.37,26.76,27.04,26.15,26.57,27.93,27.18,27.39,28.23,28.39,28.25,27.84,27.35,26.32,26.69,26.05,25.60,25.47,25.69,24.45,26.19,26.22,24.18,24.95,25.59,26.42,26.94,28.10,28.03,27.14,27.43,26.76,26.89,24.77,25.21,25.58,25.47,25.16,24.01,22.43,23.33,22.88,23.58,23.33,23.72,24.60,25.25,25.45,24.67,25.23,24.10,24.21,25.33,23.76,26.11,25.53,23.97,24.48,25.44,24.61,23.55,24.32,24.73,23.71,23.14,24.05,24.15,23.65,24.10,23.62,22.69,22.23,22.44,21.75,21.47,21.42,21.54,22.03,23.01,21.59,23.24,21.89,22.76,23.90,22.74,22.48,24.00,24.34,23.33,23.70,25.66,26.94,27.29,26.37,26.62,27.12,25.96,25.43,23.63,24.58,25.32,25.81,23.94,23.76,24.18,23.69,24.44,24.03,23.55,23.86,24.94,25.49,25.45,26.33,25.53,25.03,23.82,24.29,24.73,24.50,23.63,24.55,24.86,24.15,23.72,24.22,24.86,23.81,24.42,24.03,23.53,23.26,23.15,22.87,23.04,22.79,22.99,22.42,23.43,23.24,24.19,23.74,22.61,23.90,23.84,23.39,23.17,23.98,23.58,22.74,23.73,23.98,23.53,24.17,23.96,23.52,22.73,22.69,22.71,22.47,22.41,21.57,22.36,21.61,22.42,22.95,23.31,24.31,24.08,24.12,24.08,24.92,24.07,22.97,23.19,22.75,22.42,22.16,21.38,22.35,21.26,22.34,21.31,21.47,22.42,20.39,19.82,23.58,22.87,20.87,22.06,24.21,23.89,22.78,23.64,24.86,25.01,23.87,24.60,25.05,25.02,23.81,23.12,23.10,22.60,21.20,19.25,20.02,18.90,17.99,17.53,18.52,17.36,18.61,18.33,17.55,18.32,19.27,19.10,19.82,20.77,21.01,20.74,22.23,23.96,24.89,24.80,23.58,23.98,21.34,22.47,22.93,20.06,19.14,18.26,18.46,19.92,19.08,18.07,18.89,19.91,18.11,18.67,19.87,20.17,20.59,21.43,20.71,20.23,19.15,19.87,19.42,18.52,18.23,18.88,18.73,17.51,17.75,17.65,16.99,16.80,16.80,16.04,14.79,15.37,16.80,16.27,17.38,17.70,17.42,17.38,17.06,18.47,17.25,17.15,18.03,17.10,18.00,18.73,17.99,17.75,18.80,19.08,18.70,19.12,19.59,19.05,20.07,19.08,19.66,20.06,18.91,18.63,19.92,18.93,18.26,19.03,19.43,18.15,17.90,19.21,18.41,17.39,17.09,17.22,15.70,16.90,14.98,16.16,16.79,15.30,17.01,15.62,16.59,15.44,15.50,14.93,15.10,16.28,15.95,15.44,16.67,16.97,16.55,16.40,17.66,17.51,16.78,17.88,18.38,17.95,18.71,17.44,17.87,18.35,17.60,17.29,18.18,18.07,16.89,17.02,17.72,16.81,16.59,17.16,15.37,14.74,16.71,16.20,14.64,15.53,16.47,15.31,14.88,15.93,15.58,14.73,14.86,15.40,14.66,15.19,15.81,16.47,17.11,15.68,15.62,16.97,16.73,15.40,16.18,16.96,15.67,15.18,16.14,15.46,16.20,16.22,15.77,15.10,15.06,15.16,14.41,14.21,14.46,14.77,14.28,13.39,14.66,14.89,13.67,13.85,15.19,14.33,13.61,14.12,15.04,13.91,14.18,14.97,14.67,13.66,14.09,15.14,13.79,13.43,14.31,14.36,13.36,13.55,14.11,13.75,13.12,13.28,13.96,13.35,13.24,13.33,12.99,13.01,12.50,12.19,11.88,12.21,12.56,12.73,12.70,13.28,12.65,12.03,12.89,12.86,12.18,12.08,12.89,12.09,11.95,12.37,12.63,11.67,12.38,12.71,12.09,13.03,12.55,11.39,11.38,12.21,11.67,10.98,11.25,11.93,11.11,10.75,11.18,11.47,10.51,10.56,11.11,10.35,9.60,9.36,9.25,10.36,9.64,10.56,10.74,10.21,10.56,9.84,9.61,10.49,10.02,9.49,9.92,10.00,9.18,9.86,9.77,10.39,10.84,10.65,11.02,11.06,12.09,10.80,10.91,10.00,10.72,10.47,9.68,9.34,10.02,9.48,9.07,9.12,9.41,8.91,8.45,8.74,8.69,9.09,8.76,7.98,8.32,8.85,8.04,7.64,8.37,8.22,7.51,7.90,8.57,7.93,7.81,8.43,8.43,7.97,8.27,8.91,9.12,8.90,10.18,9.77,10.89,11.23,11.65,12.51,12.62,12.77,13.36,13.98,14.43,14.10,14.40,12.91,12.61,11.87,11.58,11.43,11.73,10.66,11.57,10.37,10.86,10.78,9.51,9.65,9.89,9.11,8.79,8.92,8.82,8.13,7.98,8.26,7.99,7.36,7.38,7.60,7.00,6.50,6.63,6.65,6.53,6.63,6.12,6.50,6.60,6.25,5.79,6.14,6.49,5.89,5.79,6.64,6.59,6.19,6.55,7.11,6.83,7.40,7.66,7.70,7.81,8.37,8.83,9.17,9.25,8.57,8.42,8.60,8.13,7.54,7.47,7.69,7.28,6.83,6.89,7.06,6.25,5.83,6.49,6.10,5.41,5.14,5.55,5.12,5.39,5.85,5.50,5.55,6.17,6.19,6.00,6.47,6.77,6.68,6.75,7.21,7.81,7.87,7.68,9.19,9.03,10.35,11.09,10.62,11.27,10.45,9.07,8.79,9.31,8.24,8.02,8.21,7.50,7.08,7.10,7.02,6.54,6.14,6.24,6.00,5.57,5.30,4.80,4.83,4.29,3.79,3.63,4.15,3.92,3.42,3.70,4.18,3.88,3.43,3.55,4.25,4.74,5.46,6.01,6.18,6.16,7.39,6.44,6.26,6.20,7.08,6.96,7.12,8.09,8.55,8.41,7.46,7.15,6.10,5.83,5.47,4.92,4.79,4.82,4.26,4.06,4.02,3.96,3.46,3.47,3.55,3.23,2.86,3.21,3.24,2.77,2.72,3.14,2.87,2.59,2.92,3.21,3.51,3.29,3.06,2.71,3.10,3.36,3.12,3.11,3.39,3.29,2.78,2.69,3.25,3.63,4.41,4.49,4.32,4.00,3.43,2.82,2.59,2.80,2.68,2.25,2.29,2.53,2.24,1.91,2.38,2.48,2.23,2.56,2.18,1.71,1.80,2.17,2.03,1.50,1.95,2.23,2.02,1.81,2.23,2.40,2.17,2.30,2.68,3.12,4.56,4.95,5.16,5.22,3.69,2.91,2.35,2.63,2.28,1.89,2.17,2.13,1.79,1.57,2.02,1.98,1.50,1.65,2.05,1.88,1.59,1.49,1.32,1.08,1.05,0.83,0.76,0.84,1.08,1.10,1.04,1.28,1.56,1.64,1.65,2.21,2.27,1.88,2.02,2.38,2.37,1.87,2.25,2.44,1.83,1.81,2.11,2.89,3.07,3.28,2.34,2.26,2.39,1.93,1.78,2.27,2.16,1.61,2.06,2.36,2.20,2.25,2.71,2.86,2.73,3.19,2.97,2.75,3.23,3.23,3.33,2.75,2.78,3.26,3.15,2.77,3.36,3.85,3.39,3.58,3.05,2.91,3.34,3.08,2.83,3.11,3.61,3.48,2.93,3.25,3.64,3.18,2.98,3.56,3.50,3.10,3.32,3.84,3.66,3.44,3.80,3.93,3.66,4.16,4.16,3.51,3.82,4.28,4.17,3.60,4.09,4.67,4.38,4.02,4.74,5.23,5.97,6.01,6.29,6.89,6.75,5.55,5.23,4.81,4.68,4.58,4.88,4.30,4.15,4.86,4.63,4.12,4.37,4.92,4.55,4.31,4.96,5.02,4.64,4.69,5.26,5.36,5.03,5.35,6.06,5.94,5.95,6.48,6.13,5.97,5.26,4.88,5.58,5.68,4.78,5.08,5.66,5.25,4.67,5.34,5.63,5.20,5.27,5.86,5.96,5.62,6.16,5.74,5.52,6.17,5.89,5.40,5.96,6.22,5.82,5.59,6.10,6.21,5.90,5.99,6.48,6.48,6.17,6.54,6.98,6.65,6.94,7.46,7.35,7.31,6.89,6.99,6.31,5.86,6.44,6.22,5.79,6.08,6.46,6.20,6.14,6.68,6.88,6.60,6.80,7.35,7.64,7.25,6.82,7.50,7.58,7.22,7.45,7.98,7.88,8.20,8.42,9.05,8.19,8.03,8.27,8.32,7.61,7.57,8.24,7.89,7.27,7.72,8.28,8.70,8.77,9.11,8.17,7.85,7.54,7.67,7.34,7.97,7.92,7.44,7.97,8.31,8.67,8.99,8.47,8.46,9.12,9.00,8.36,8.60,9.66,9.02,9.13,10.20,9.69,9.90,9.48,8.99,9.22,9.34,8.84,8.69,9.26,8.94,8.55,9.00,8.79,9.67,9.84,9.65,10.01,11.00,11.12,11.64,12.59,11.84,11.97,10.67,10.62,10.35,9.50,9.88,9.28,9.61,10.28,9.80,9.57,10.22,10.91,10.06,9.89,10.60,10.82,10.78,11.32,10.24,10.13,10.85,10.79,9.83,10.27,10.98,10.23,9.88,10.88,10.88,10.31,9.94,9.29,10.41,10.27,11.23,12.01,11.87,12.56,11.93,10.87,11.82,12.45,11.19,11.19,11.91,12.08,11.13,11.46,11.94,12.04,11.82,12.66,13.05,12.38,12.76,12.29,13.27,12.46,11.95,12.48,13.40,11.62,12.01,13.48,12.81,11.82,12.80,13.99,12.55,12.30,13.29,13.88,12.45,12.96,14.28,13.43,13.05,14.01,14.62,13.18,13.03,14.80,14.48,13.03,13.75,15.67,14.24,13.00,14.19,15.49,14.43,15.05,15.22,21.30,20.80,19.63,19.46,20.64,19.69,20.49,20.17,18.39,18.55,19.47,17.98,16.26,16.95,16.76,15.39,14.90,14.95,13.20,13.35,12.41,12.04,12.58,12.65,12.79,12.52,13.14,13.39,13.90,15.08,14.99,16.24,16.74,17.73,19.49,19.81,18.97,19.11,17.62,19.42,17.76,20.80,20.00,18.01,19.88,18.54,18.44,20.65,19.94,17.66,19.02,17.58,18.17,18.00,18.82,19.54,18.38,19.97,20.05,18.34,19.26,18.66,20.13,19.64,21.34,20.81,19.68,19.92,20.01,19.19,19.82,19.82,17.36,18.32,16.71,15.95,16.92,15.62,17.01,15.75,17.29,16.57,18.08,17.70,18.28,18.60,18.84,17.41,18.49,16.86,16.65,17.57,16.88,17.25,17.15,17.36,17.02,17.77,18.83,16.86,16.90,18.69,18.43,18.81,17.91,16.45,16.72,16.91,16.48,15.90,15.71,15.89,14.89,15.13,15.29,14.73,14.12,14.32,14.32,13.63,13.73,14.01,13.92,12.88,13.49,13.85,13.38,12.32,13.18,13.44,13.01,12.65,12.88,13.17,13.18,13.26,13.63,13.50,14.77,13.70,15.49,15.53,15.73,16.46,17.88,19.12,17.54,18.53,17.09,17.29,16.76,15.68,16.20,15.00,15.76,14.82,15.75,16.27,15.83,14.23,13.89,14.16,15.25,15.33,16.77,17.30,17.09,16.06,15.75,14.55,14.20,16.14,15.36,16.15,15.32,15.15,16.12,15.50,14.43,13.93,14.00,15.52,14.34,14.19,14.49,14.96,14.06,14.12,15.06,14.55,14.06,14.52,14.16,14.71,13.62,13.48,12.61,12.48,12.02,12.84,12.72,13.57,13.34,13.25,12.93,12.82,13.30,13.76,12.41,13.54,13.71,13.43,14.11,13.36,12.19,13.11,12.84,12.55,12.01,12.33,12.92,14.09,13.78,14.01,14.44,15.64,15.69,14.40,14.49,15.28,14.04,13.47,14.24,14.39,14.01,13.70,15.12,13.87,12.98,12.60,13.02,12.32,11.90,12.24,12.15,12.45,14.44,12.98,12.22,12.17,12.03,12.49,12.12,13.48,13.22,13.87,13.48,14.88,14.73,15.53,15.29,15.38,14.45,14.33,14.10,12.63,12.93,13.05,13.88,12.87,12.66,12.91,12.69,13.24,12.93,13.70,13.02,14.61,13.74,15.23,13.45,15.12,14.60,15.97,16.12,16.84,18.10,17.55,18.56,19.00,20.35,20.31,19.56,20.49,21.34,20.43,20.41,19.26,19.33,18.59,17.63,16.97,16.55,17.85,17.17,18.75,18.49,20.04,19.79,20.45,21.46,21.09,21.52,21.05,21.00,20.21,18.99,19.01,17.36,17.11,15.81,16.97,15.60,16.18,14.98,15.63,14.02,15.03,14.10,15.35,15.25,13.89,14.62,14.33,13.35,13.45,12.77,13.27,13.48,13.35,14.24],[27.75,27.40,26.74,26.29,27.22,27.61,28.03,28.62,28.80,28.25,28.33,29.12,28.84,28.55,29.07,29.27,29.08,28.48,28.94,28.94,28.22,28.26,28.67,28.20,26.99,27.76,27.67,26.92,26.31,27.11,27.02,25.92,25.69,26.83,26.60,27.40,27.58,26.71,27.69,27.91,27.85,29.04,28.26,29.23,28.76,28.66,28.87,29.36,29.85,29.58,29.49,29.83,30.04,29.66,29.26,28.53,29.18,28.17,28.86,28.12,28.94,28.64,29.25,28.84,28.14,27.85,27.99,27.87,27.61,27.82,28.57,29.11,28.78,29.36,28.84,29.46,28.66,29.69,29.22,29.83,29.54,29.95,29.88,29.85,30.11,30.27,30.22,30.31,30.19,30.25,30.27,30.13,30.19,30.38,30.09,30.07,29.91,30.07,30.53,30.32,30.30,30.05,30.25,30.37,30.10,29.84,30.13,30.31,29.79,29.71,29.47,29.24,29.76,29.05,29.76,29.11,29.55,29.05,29.50,29.58,29.27,29.66,29.78,29.48,29.92,29.67,29.47,29.80,30.05,29.96,29.79,30.30,30.24,29.96,30.10,30.39,30.41,30.27,30.36,30.38,30.37,30.41,30.14,30.19,30.05,29.81,30.03,29.51,29.81,29.36,29.49,28.87,29.27,29.14,28.91,28.75,28.70,28.45,28.17,28.07,27.40,27.20,26.72,26.42,25.24,25.10,26.46,26.86,25.95,26.50,27.68,26.95,27.18,27.97,28.24,28.11,27.67,26.94,26.07,26.22,25.54,25.32,25.13,25.49,24.15,25.73,25.63,23.74,24.39,25.17,25.76,26.42,27.70,27.64,26.72,26.84,26.29,26.28,23.97,24.83,24.68,24.56,24.54,23.41,21.75,22.62,22.29,23.03,22.83,23.19,24.23,24.72,25.03,24.22,24.64,23.63,23.76,24.72,23.09,25.58,25.02,23.47,24.04,24.83,24.13,23.18,23.88,24.15,23.33,22.80,23.64,23.63,23.21,23.66,23.27,22.35,21.90,22.06,21.22,20.84,20.65,20.90,21.48,22.85,20.78,22.71,21.31,22.11,23.17,22.31,22.20,23.55,23.74,22.90,23.40,25.21,26.36,26.75,25.85,26.02,26.68,25.39,24.86,23.34,24.32,24.92,25.43,23.74,23.48,23.98,23.46,24.23,23.69,23.28,23.47,24.48,25.11,25.03,26.11,25.12,24.89,23.53,24.01,24.50,24.22,23.39,24.29,24.63,23.78,23.35,23.98,24.53,23.43,24.28,23.84,23.25,22.98,22.94,22.58,22.70,22.34,22.59,21.93,23.11,22.78,23.81,23.37,22.08,23.43,23.44,23.00,22.68,23.67,23.14,22.41,23.31,23.54,23.15,23.61,23.57,23.22,22.48,22.28,22.40,22.17,21.85,21.13,21.98,21.42,22.15,22.60,22.94,24.13,23.65,23.80,23.71,24.61,23.62,22.49,22.83,22.18,21.85,21.55,20.62,21.68,20.42,21.69,20.70,20.90,21.62,19.81,19.44,23.06,22.26,20.33,21.59,23.53,23.06,22.23,22.93,23.96,24.35,23.04,23.96,24.05,24.01,23.04,22.33,22.44,22.06,20.81,18.57,19.31,18.08,17.27,16.72,17.80,16.72,17.91,17.78,16.97,17.74,18.66,18.56,19.43,20.10,20.47,20.06,21.46,23.06,24.13,24.14,22.80,22.90,20.51,21.68,21.94,19.31,18.18,17.34,17.49,18.58,18.22,17.37,17.84,18.70,17.41,17.95,18.70,19.23,19.60,20.37,19.42,19.31,18.47,18.62,18.36,17.70,17.67,17.95,17.96,16.97,17.16,17.04,16.67,16.52,16.44,15.60,14.40,14.73,16.32,15.59,16.69,16.87,16.81,16.70,16.26,17.60,16.37,16.18,17.17,16.52,17.28,17.80,17.38,17.37,18.04,18.45,17.95,18.32,18.71,18.17,19.15,18.33,18.73,19.09,18.31,17.87,19.00,18.15,17.75,18.18,18.55,17.66,17.10,18.28,17.60,16.47,16.47,16.63,15.02,16.10,14.32,15.28,15.87,14.79,16.35,15.08,16.16,14.77,14.61,14.35,14.28,15.59,15.64,15.03,16.04,16.48,16.37,15.87,16.92,16.98,16.54,17.17,17.57,17.36,18.17,16.91,17.34,17.89,17.12,17.01,17.62,17.42,16.56,16.45,17.10,16.10,15.95,16.72,14.99,14.25,16.29,15.79,14.21,14.93,16.17,14.89,14.17,15.53,15.23,14.55,14.32,14.97,14.21,14.54,15.36,15.76,16.49,15.32,15.10,16.42,16.24,14.95,15.48,16.25,15.16,14.74,15.54,14.82,15.77,15.54,15.18,14.64,14.50,14.50,14.06,13.88,13.80,14.22,13.51,13.04,14.28,14.35,13.26,13.54,14.67,14.10,13.52,13.67,14.64,13.73,13.82,14.30,14.13,13.40,13.54,14.45,13.47,13.16,13.75,13.93,13.16,13.07,13.64,13.35,12.81,12.86,13.57,13.10,12.99,13.06,12.66,12.69,12.25,11.82,11.51,11.79,12.16,12.29,12.36,12.94,12.37,11.89,12.76,12.73,12.01,11.99,12.75,12.11,11.75,12.28,12.57,11.46,12.09,12.35,11.67,12.53,12.23,10.93,11.04,11.84,11.61,10.75,10.90,11.66,10.90,10.37,10.94,11.32,10.45,10.32,10.91,10.25,9.48,9.24,9.11,10.26,9.67,10.49,10.56,10.03,10.49,9.64,9.36,10.29,9.81,9.25,9.67,9.84,8.88,9.53,9.30,10.10,10.58,10.27,10.87,10.81,11.56,10.44,10.59,9.36,10.17,10.00,9.26,8.77,9.63,9.09,8.61,8.73,9.05,8.53,8.02,8.49,8.57,8.90,8.70,7.72,8.26,8.66,7.83,7.39,8.15,8.04,7.14,7.52,8.17,7.51,7.42,8.00,8.13,7.49,8.01,8.78,8.88,8.70,9.89,9.49,10.66,10.89,11.48,12.26,12.33,12.43,13.16,13.78,13.98,13.85,13.74,12.68,12.09,11.43,11.28,10.89,11.31,10.21,11.12,9.80,10.27,10.21,8.96,9.07,9.27,8.56,8.12,8.34,8.33,7.74,7.40,7.77,7.51,7.07,6.89,7.29,6.64,6.26,6.34,6.49,6.49,6.53,5.89,6.34,6.45,6.12,5.50,5.88,6.21,5.57,5.50,6.21,6.11,5.68,6.18,6.61,6.31,7.03,7.29,7.18,7.25,8.07,8.26,8.74,8.90,7.99,7.74,8.04,7.50,6.98,6.88,7.20,6.88,6.36,6.50,6.64,5.81,5.40,6.16,5.84,5.08,4.85,5.25,4.77,5.06,5.52,5.09,5.07,5.72,5.84,5.49,6.04,6.43,6.20,6.40,6.94,7.48,7.52,7.48,8.81,8.80,10.14,10.74,10.24,10.81,10.16,8.81,8.60,8.91,7.78,7.63,7.75,7.05,6.67,6.62,6.57,6.12,5.66,5.91,5.70,5.21,4.89,4.45,4.77,4.05,3.58,3.47,3.85,3.66,3.13,3.43,3.76,3.67,3.19,3.33,3.90,4.32,5.23,5.76,5.86,6.11,7.25,6.12,5.98,6.06,6.97,6.93,7.04,8.03,8.49,8.50,7.54,7.29,6.04,5.65,5.14,4.68,4.48,4.40,3.88,3.84,3.70,3.56,3.21,3.24,3.27,2.89,2.66,2.94,2.88,2.58,2.57,2.87,2.63,2.40,2.73,3.06,3.35,3.08,2.87,2.55,2.81,3.13,2.84,2.94,3.21,3.03,2.55,2.44,3.00,3.32,4.06,4.19,3.94,3.65,3.11,2.52,2.27,2.59,2.40,1.99,2.00,2.25,2.02,1.77,2.21,2.36,2.05,2.46,2.08,1.69,1.70,2.00,1.84,1.43,1.83,2.00,1.82,1.69,2.05,2.16,1.96,2.14,2.51,3.03,4.45,4.84,4.97,5.06,3.54,2.56,2.11,2.24,2.03,1.65,1.86,1.84,1.60,1.38,1.80,1.81,1.43,1.58,1.96,1.88,1.66,1.63,1.42,1.08,1.05,1.07,0.83,0.76,0.85,1.07,1.01,1.04,1.33,1.59,1.48,2.07,2.06,1.60,1.81,2.11,2.01,1.52,1.90,2.04,1.52,1.55,1.91,2.72,2.90,3.16,2.15,2.15,2.28,1.91,1.66,2.10,2.04,1.52,1.78,2.17,2.07,2.06,2.46,2.75,2.56,3.06,2.80,2.48,2.84,2.90,2.89,2.37,2.38,2.83,2.79,2.42,2.99,3.39,3.04,3.33,2.80,2.63,3.16,2.95,2.60,2.96,3.42,3.26,2.76,2.98,3.34,2.95,2.63,3.17,3.24,2.87,2.97,3.58,3.44,3.12,3.51,3.57,3.26,3.80,3.72,3.10,3.43,3.72,3.59,3.23,3.68,4.07,3.73,3.64,4.23,4.70,5.79,5.80,6.08,6.64,6.45,5.32,4.88,4.44,4.26,4.26,4.55,4.02,3.78,4.36,4.29,3.72,3.99,4.38,4.19,3.89,4.42,4.54,4.27,4.24,4.71,5.08,4.69,4.96,5.65,5.46,5.33,6.06,5.50,5.22,4.64,4.38,4.96,5.01,4.17,4.55,5.02,4.60,4.15,4.79,4.99,4.71,4.87,5.35,5.46,5.18,5.92,5.51,5.09,5.78,5.56,4.90,5.41,5.91,5.34,4.99,5.57,5.85,5.34,5.54,5.94,6.07,5.67,6.12,6.61,6.28,6.43,7.22,7.01,6.86,6.39,6.48,5.74,5.32,5.88,5.57,5.18,5.49,5.83,5.62,5.58,6.07,6.29,5.96,6.18,6.77,7.10,6.56,6.32,6.93,7.04,6.61,6.88,7.42,7.38,7.94,8.16,8.75,7.91,7.68,7.82,7.95,7.31,6.95,7.62,7.45,6.74,7.16,7.70,8.15,8.13,8.50,7.69,7.37,6.91,7.00,6.66,7.33,7.23,6.76,7.24,7.54,7.98,8.28,7.68,7.75,8.36,8.33,7.63,7.95,8.95,8.51,8.60,9.55,9.17,9.21,9.00,8.35,8.34,8.64,8.30,8.04,8.49,8.32,8.12,8.22,8.09,8.92,9.22,8.95,9.40,10.19,10.50,11.04,12.10,11.10,11.25,9.96,9.92,9.62,8.70,8.95,8.52,8.95,9.52,9.02,8.64,9.45,9.99,9.18,9.32,9.80,9.93,10.06,10.51,9.64,9.44,10.10,10.05,9.19,9.51,10.09,9.53,9.31,10.12,10.20,9.73,9.51,8.88,9.91,9.84,10.77,11.38,11.15,11.73,11.24,10.21,11.06,11.69,10.36,10.55,11.05,11.10,10.32,10.61,11.12,11.04,10.97,11.77,12.03,11.53,11.83,11.48,12.26,11.60,11.32,11.51,12.57,10.94,11.25,12.42,11.88,11.13,11.85,12.99,11.76,11.57,12.34,12.96,11.74,12.25,13.44,12.71,12.35,13.37,13.87,12.59,12.50,14.31,13.84,12.60,13.32,15.14,13.58,12.79,14.02,14.97,14.08,14.62,14.71,20.65,20.53,19.58,19.34,20.70,19.45,20.52,20.31,18.36,18.60,19.53,17.95,16.13,16.87,16.51,14.99,14.34,14.56,12.85,13.00,11.60,11.31,11.67,11.77,12.05,11.57,12.36,12.58,13.26,14.38,14.32,15.64,16.08,17.21,19.11,19.41,18.42,18.44,16.95,18.94,17.28,20.33,19.77,17.45,19.37,17.75,17.95,20.23,19.47,17.30,18.50,16.77,17.57,17.42,18.05,18.92,17.79,19.45,19.65,17.58,18.73,18.13,19.59,19.17,20.96,20.45,19.00,19.32,19.38,18.75,19.39,19.51,16.86,17.61,15.87,15.22,16.37,15.24,16.44,15.27,16.84,16.26,17.65,17.28,17.95,18.18,18.47,16.97,17.96,16.30,16.08,17.39,16.53,16.87,16.84,16.94,16.60,17.50,18.65,16.73,16.65,18.93,18.32,18.70,17.79,16.26,16.63,16.68,16.18,15.36,15.36,15.51,14.37,14.59,14.90,14.24,13.54,13.74,13.71,12.96,12.96,13.34,13.21,12.15,12.69,13.11,12.36,11.35,12.13,12.46,11.88,11.62,11.76,12.10,12.09,12.34,12.82,12.63,13.95,12.88,14.68,14.79,15.16,15.83,17.50,18.53,16.91,17.84,16.40,16.43,16.10,14.83,15.49,14.37,14.94,14.16,15.01,15.64,15.16,13.52,13.27,13.74,14.53,14.92,16.21,16.50,16.51,15.51,15.39,14.39,13.95,15.85,15.26,16.04,14.69,15.76,15.93,15.44,14.22,14.10,13.76,15.28,13.94,13.72,14.18,14.60,13.90,13.59,14.72,14.07,13.61,13.93,13.62,14.23,12.72,12.86,11.83,11.76,11.37,12.24,11.97,12.92,13.04,12.80,12.56,12.44,12.99,13.82,12.00,12.70,13.33,14.01,13.95,13.62,11.97,12.76,12.63,12.36,11.50,12.17,12.66,14.01,14.11,14.41,14.53,15.34,15.60,13.91,14.07,15.19,13.88,13.09,13.99,14.22,13.66,13.59,14.44,13.26,12.57,12.10,12.51,11.74,11.65,12.02,11.71,11.96,13.75,12.27,11.68,11.62,11.21,11.77,11.39,12.61,12.26,12.78,12.49,14.06,13.94,14.98,14.36,14.72,13.57,13.39,13.31,11.92,12.04,12.18,13.11,12.40,12.11,12.41,11.96,12.51,12.06,12.96,12.45,14.02,13.10,14.33,12.53,14.19,13.62,15.02,15.39,16.08,17.48,17.13,17.85,18.45,19.75,19.89,19.19,20.14,21.09,20.13,19.83,18.90,18.75,18.06,17.19,16.27,15.97,17.57,16.88,18.38,18.17,19.35,19.16,19.95,20.85,20.39,20.89,20.51,20.19,19.59,18.47,18.50,17.11,16.66,15.26,16.37,14.94,15.25,14.06,14.74,13.01,14.20,13.09,14.47,14.22,13.35,13.87,13.52,12.59,12.78,12.12,12.87,12.78,13.07,13.96],[27.65,27.35,26.70,26.18,27.14,27.55,27.98,28.44,28.73,28.14,28.27,28.96,28.69,28.43,28.89,29.11,28.90,28.30,28.79,28.83,28.08,28.11,28.53,28.04,26.83,27.74,27.49,26.68,26.21,26.96,26.88,25.71,25.53,26.55,26.29,27.11,27.29,26.44,27.40,27.70,27.63,28.83,28.17,29.04,28.59,28.53,28.72,29.22,29.75,29.46,29.43,29.77,29.91,29.52,29.11,28.40,28.98,27.98,28.65,27.92,28.70,28.31,29.07,28.67,27.92,27.60,27.75,27.78,27.56,27.67,28.33,28.90,28.59,29.20,28.68,29.33,28.54,29.57,29.06,29.70,29.35,29.82,29.77,29.71,29.99,30.12,30.13,30.14,30.07,30.12,30.18,30.01,30.07,30.27,30.00,30.03,29.86,30.05,30.41,30.20,30.24,29.94,30.10,30.26,29.98,29.69,29.98,30.14,29.62,29.54,29.31,29.11,29.63,28.96,29.65,28.99,29.42,28.92,29.29,29.43,29.14,29.56,29.63,29.31,29.81,29.58,29.33,29.68,29.96,29.86,29.64,30.14,30.11,29.83,29.91,30.30,30.30,30.13,30.26,30.29,30.25,30.32,30.01,30.04,29.90,29.69,29.91,29.34,29.66,29.24,29.42,28.79,29.16,29.04,28.78,28.69,28.58,28.34,28.07,28.06,27.35,27.13,26.67,26.45,25.25,25.02,26.37,26.74,25.88,26.42,27.53,26.86,27.06,27.84,28.15,27.92,27.61,26.77,25.94,26.01,25.19,25.31,24.83,25.27,23.97,25.34,25.30,23.47,23.89,24.81,25.37,26.02,27.41,27.02,26.32,26.40,25.90,25.85,23.69,24.72,24.50,24.27,24.31,23.10,21.55,22.42,22.07,22.84,22.59,22.97,24.01,24.46,24.99,24.03,24.55,23.43,23.51,24.41,22.89,25.17,24.67,23.21,23.76,24.59,23.93,22.86,23.62,23.83,23.13,22.55,23.30,23.38,22.92,23.35,23.09,22.08,21.62,21.84,20.88,20.66,20.33,20.62,20.96,22.31,20.47,22.16,21.00,21.75,22.75,21.99,21.88,23.22,23.44,22.57,23.14,24.87,25.95,26.44,25.58,25.84,26.41,25.12,24.55,23.09,23.94,24.61,25.20,23.61,23.31,23.72,23.32,24.00,23.30,22.97,22.97,24.17,24.89,24.81,25.87,24.84,24.64,23.26,23.69,24.20,24.01,23.20,23.91,24.38,23.58,23.14,23.59,24.26,23.04,23.96,23.50,23.01,22.70,22.59,22.38,22.51,21.95,22.15,21.63,22.68,22.36,23.45,23.04,21.86,23.15,23.03,22.85,22.44,23.33,22.85,22.20,22.98,23.12,22.85,23.26,23.16,22.81,22.29,21.98,22.19,21.83,21.60,20.79,21.69,20.96,21.69,22.38,22.65,24.00,23.51,23.71,23.67,24.68,23.43,22.28,22.63,21.88,21.52,21.26,20.27,21.35,20.18,21.24,20.63,20.87,21.62,19.90,19.40,22.98,22.14,20.34,21.45,23.48,22.95,22.00,22.73,23.77,24.07,22.97,23.78,23.92,23.83,22.97,22.42,22.38,22.01,20.76,18.75,19.15,18.06,17.06,16.49,17.52,16.46,17.62,17.51,16.83,17.51,18.53,18.42,19.28,19.89,20.10,19.79,21.42,22.67,23.89,23.75,22.60,22.70,20.61,21.52,21.71,19.23,17.63,17.03,17.21,18.16,17.97,17.18,17.54,18.32,17.23,17.75,18.18,18.80,18.99,19.55,18.73,18.67,17.90,17.88,17.61,17.43,17.04,17.34,17.61,16.74,16.79,16.81,16.48,16.28,16.17,15.27,14.16,14.39,16.02,15.02,16.17,16.01,16.23,15.94,15.39,16.93,15.74,15.86,16.53,16.01,16.97,17.31,17.00,17.03,17.67,17.85,17.61,17.98,18.10,17.81,18.57,17.67,17.99,18.48,18.00,17.40,18.41,17.89,17.43,17.67,17.96,17.52,16.85,17.77,17.24,16.12,16.32,16.30,14.65,15.64,13.95,14.73,15.21,14.45,16.05,14.80,15.98,14.57,14.43,14.12,14.18,15.35,15.40,14.84,15.79,16.19,16.04,15.68,16.52,16.70,16.20,16.66,17.24,17.04,17.76,16.64,16.86,17.46,16.85,16.70,17.12,17.00,16.37,16.16,16.54,15.77,15.36,16.25,14.63,13.90,15.98,15.53,13.95,14.59,15.99,14.70,13.99,15.35,14.88,14.23,14.08,14.68,13.88,14.19,15.00,15.48,16.11,15.25,14.83,16.05,16.01,14.80,15.28,15.97,14.99,14.62,15.31,14.70,15.58,15.29,14.98,14.50,14.36,14.41,14.00,13.85,13.64,14.08,13.26,12.80,13.99,14.18,13.22,13.28,14.45,13.97,13.29,13.45,14.37,13.53,13.52,14.16,13.88,13.26,13.36,14.23,13.42,13.04,13.67,13.77,13.10,13.02,13.57,13.30,12.80,12.94,13.49,12.95,12.96,13.08,12.66,12.63,12.28,11.87,11.58,11.93,12.28,12.36,12.32,12.95,12.40,11.90,12.59,12.66,11.88,11.80,12.52,12.09,11.49,12.06,12.37,11.27,11.57,12.02,11.46,12.30,12.06,10.84,10.94,11.80,11.41,10.62,10.85,11.56,10.82,10.35,11.00,11.21,10.24,10.26,10.96,10.19,9.26,9.12,8.92,10.18,9.44,10.45,10.58,9.83,10.28,9.34,9.14,10.10,9.74,8.94,9.36,9.53,8.65,9.21,9.02,9.89,10.44,9.94,10.40,10.40,11.27,10.22,10.28,9.20,9.99,9.83,8.99,8.67,9.54,8.99,8.39,8.64,9.03,8.50,7.88,8.51,8.51,9.18,8.74,7.44,8.06,8.58,7.59,7.16,8.08,7.85,6.91,7.36,7.99,7.48,7.12,7.82,7.95,7.37,7.67,8.40,8.67,8.55,9.68,9.42,10.39,10.64,11.06,11.95,11.97,12.12,12.81,13.20,13.67,13.43,13.46,12.22,11.82,11.18,10.91,10.70,11.07,10.01,10.75,9.53,9.88,9.91,8.70,8.93,9.06,8.33,8.07,8.19,8.17,7.64,7.41,7.62,7.37,6.99,6.85,7.18,6.48,6.14,6.22,6.40,6.35,6.42,5.77,6.26,6.32,5.88,5.31,5.73,6.15,5.49,5.19,6.12,6.14,5.52,5.84,6.48,6.21,6.76,7.07,7.16,7.09,7.82,8.07,8.42,8.48,7.85,7.61,7.75,7.39,6.99,6.82,6.98,6.79,6.36,6.35,6.52,5.78,5.35,6.03,5.63,4.94,4.58,5.14,4.50,4.90,5.44,4.97,4.79,5.64,5.79,5.39,5.78,6.39,5.97,6.04,6.73,7.30,7.23,7.02,8.68,8.50,9.80,10.38,9.95,10.44,9.75,8.45,8.25,8.58,7.62,7.44,7.47,6.81,6.60,6.37,6.37,5.97,5.60,5.71,5.46,5.11,4.73,4.36,4.47,3.89,3.38,3.30,3.73,3.53,2.87,3.30,3.67,3.49,3.01,3.08,3.82,4.20,5.10,5.55,5.69,5.80,7.00,5.94,5.79,5.76,6.70,6.67,6.75,7.84,8.26,8.25,7.27,7.09,5.87,5.42,5.01,4.47,4.34,4.26,3.70,3.67,3.58,3.42,2.98,3.10,3.18,2.79,2.51,2.87,2.79,2.46,2.42,2.76,2.50,2.30,2.65,2.90,3.23,2.97,2.78,2.40,2.77,3.04,2.73,2.81,3.12,2.93,2.42,2.36,2.88,3.22,3.98,4.16,3.83,3.54,2.88,2.36,2.13,2.38,2.25,1.95,1.95,2.23,1.99,1.69,2.10,2.24,2.06,2.31,2.07,1.71,1.77,2.01,1.87,1.50,1.86,2.01,1.81,1.65,2.03,2.16,1.93,2.14,2.48,3.06,4.48,4.76,4.97,5.05,3.44,2.44,2.01,2.10,1.93,1.63,1.74,1.74,1.53,1.30,1.69,1.70,1.41,1.50,1.91,1.86,1.70,1.62,1.52,1.19,1.06,1.06,1.02,0.81,0.76,0.86,1.02,1.03,1.09,1.42,1.46,1.99,2.00,1.55,1.64,1.92,1.91,1.39,1.71,1.92,1.38,1.39,1.73,2.55,2.80,3.05,1.96,1.93,2.05,1.71,1.50,1.85,1.81,1.31,1.55,1.91,1.82,1.82,2.24,2.47,2.34,2.75,2.59,2.34,2.62,2.63,2.64,2.24,2.14,2.61,2.49,2.19,2.73,3.06,2.83,3.12,2.66,2.41,2.98,2.79,2.39,2.73,3.12,2.93,2.57,2.72,3.06,2.67,2.47,2.90,3.00,2.62,2.71,3.31,3.13,2.90,3.23,3.23,2.98,3.54,3.35,2.81,3.09,3.55,3.25,2.92,3.37,3.82,3.47,3.26,4.01,4.54,5.54,5.59,5.70,6.28,6.18,5.03,4.57,4.23,4.01,4.04,4.22,3.82,3.50,4.17,4.03,3.49,3.76,4.18,3.94,3.55,4.22,4.27,3.98,3.94,4.42,4.68,4.36,4.63,5.24,5.09,4.96,5.73,5.29,5.01,4.35,4.09,4.65,4.63,3.96,4.33,4.73,4.28,3.85,4.49,4.67,4.31,4.48,5.01,5.05,4.68,5.37,5.06,4.73,5.32,5.12,4.57,5.04,5.44,4.88,4.75,5.27,5.35,4.87,5.21,5.64,5.57,5.22,5.77,6.09,5.79,5.90,6.70,6.45,6.34,5.88,6.04,5.32,5.01,5.45,5.17,4.81,5.09,5.39,5.17,5.16,5.78,5.84,5.36,5.62,6.29,6.52,5.98,5.80,6.39,6.49,6.10,6.33,6.77,6.80,7.30,7.46,7.94,7.22,7.00,7.11,7.29,6.68,6.45,7.03,6.78,6.17,6.65,7.09,7.54,7.55,7.90,7.19,6.84,6.46,6.48,6.13,6.78,6.71,6.19,6.67,7.05,7.48,7.60,7.08,7.18,7.73,7.65,7.08,7.32,7.99,7.76,7.74,8.55,8.20,8.50,8.14,7.72,7.72,7.96,7.70,7.39,7.84,7.74,7.46,7.63,7.52,8.45,8.81,8.40,8.88,9.58,9.92,10.53,11.41,10.51,10.65,9.44,9.48,9.08,8.24,8.32,8.00,8.47,8.94,8.30,8.00,8.73,9.13,8.44,8.52,8.87,8.95,9.29,9.58,8.89,8.64,9.36,9.15,8.58,8.88,9.40,8.80,8.71,9.62,9.58,9.18,8.85,8.35,9.42,9.40,10.19,10.91,10.60,11.27,10.76,9.68,10.58,11.17,10.04,10.12,10.60,10.53,9.89,10.11,10.51,10.24,10.31,10.92,11.01,10.62,10.74,10.31,11.03,10.21,10.37,10.69,11.22,10.01,10.53,11.49,10.80,10.47,11.24,11.85,10.85,11.05,11.68,11.94,11.09,11.77,12.46,11.86,11.74,12.74,12.93,12.00,11.96,13.64,13.06,11.94,12.75,14.34,12.87,12.28,13.41,14.41,13.64,14.38,14.39,20.03,19.95,18.96,18.90,20.13,19.06,20.27,19.88,18.03,18.37,19.32,17.66,15.75,16.62,16.25,14.86,14.10,14.46,12.79,12.93,11.41,11.09,11.39,11.36,11.89,11.29,12.20,12.22,12.97,14.15,13.96,15.33,15.68,16.85,18.63,18.77,17.63,17.87,16.58,18.48,17.07,19.94,19.39,17.23,19.24,17.68,17.73,20.01,19.20,17.00,18.14,16.56,17.43,17.02,17.77,18.46,17.55,18.95,19.17,17.29,18.37,17.85,19.08,18.83,20.58,19.94,18.68,18.92,18.96,18.14,18.89,18.86,16.42,17.11,15.43,14.84,15.93,14.91,15.93,14.84,16.31,15.72,17.17,16.97,17.46,17.72,17.97,16.72,17.66,16.01,15.95,17.08,16.12,16.72,16.90,16.93,16.41,17.21,18.17,16.35,16.33,18.37,17.62,18.07,17.22,15.77,16.07,16.15,15.70,14.91,14.93,15.06,13.95,14.12,14.41,13.74,13.15,13.24,13.26,12.59,12.59,12.92,12.80,11.76,12.22,12.62,12.02,11.12,11.72,11.99,11.48,11.29,11.44,11.75,11.94,12.34,12.68,12.48,13.60,12.37,14.39,14.42,14.84,15.37,16.88,17.85,16.57,17.27,15.97,15.99,15.66,14.55,15.33,14.16,14.85,14.05,14.88,15.48,15.13,13.51,13.20,13.64,14.37,14.90,15.85,16.42,16.49,15.27,14.94,14.13,13.71,15.50,15.04,15.98,14.60,15.40,15.91,15.27,14.34,14.10,13.75,15.09,13.88,13.42,14.06,14.55,13.78,13.56,14.71,14.04,13.63,13.98,13.60,14.25,12.80,12.86,11.74,11.61,11.01,11.96,11.98,12.75,13.02,12.63,12.31,12.22,12.64,13.69,11.72,12.35,13.04,14.19,13.89,13.24,12.40,12.82,12.73,12.41,11.32,11.91,13.31,14.01,13.79,14.08,14.31,15.16,15.37,13.80,13.86,14.88,13.72,12.73,13.93,13.85,13.44,13.23,14.18,13.16,12.28,11.77,12.51,11.53,11.47,11.77,11.75,11.70,13.67,12.12,11.60,11.55,10.88,11.68,11.37,12.39,12.07,12.67,12.25,13.66,13.57,14.53,14.12,14.33,13.25,13.06,13.24,11.62,11.94,12.06,13.06,12.41,12.16,12.41,11.81,12.34,11.89,12.79,12.26,13.76,12.79,14.17,12.29,13.74,13.31,14.65,15.03,15.61,17.02,16.70,17.32,18.01,19.31,19.45,18.93,19.78,20.73,19.87,19.65,18.81,18.48,17.97,16.97,16.03,15.75,17.20,16.58,17.90,17.79,18.98,18.79,19.41,20.38,19.93,20.42,20.10,19.55,19.09,17.89,18.04,16.74,16.24,14.82,15.97,14.45,14.84,13.58,14.40,12.50,13.70,12.70,14.13,14.00,13.23,13.77,13.47,12.55,12.81,12.21,12.84,12.82,13.23,13.83],[27.90,27.55,26.76,26.30,27.28,27.58,27.97,28.58,28.78,28.37,28.38,29.05,28.79,28.59,29.14,29.36,29.07,28.64,28.94,29.07,28.36,28.29,28.66,28.33,27.13,27.84,27.83,27.08,26.42,27.16,27.19,26.08,25.80,26.93,26.65,27.52,27.74,26.76,27.94,28.06,28.06,29.14,28.39,29.40,28.96,28.89,28.98,29.46,29.98,29.77,29.65,30.00,30.13,29.90,29.44,28.56,29.26,28.28,28.97,28.23,29.10,28.74,29.37,28.97,28.33,27.93,28.12,27.99,27.65,27.86,28.58,29.19,28.88,29.43,28.92,29.61,28.73,29.69,29.27,29.86,29.52,29.94,29.81,29.88,30.12,30.19,30.27,30.28,30.16,30.27,30.29,30.19,30.24,30.46,30.12,30.19,30.01,30.19,30.58,30.39,30.39,30.12,30.26,30.41,30.18,29.89,30.17,30.33,29.86,29.75,29.58,29.30,29.79,29.11,29.69,29.13,29.58,29.08,29.51,29.57,29.32,29.67,29.77,29.51,29.90,29.71,29.47,29.79,30.05,29.87,29.75,30.22,30.24,29.95,30.04,30.37,30.43,30.26,30.38,30.44,30.42,30.42,30.17,30.22,30.10,29.85,30.07,29.52,29.75,29.35,29.48,28.85,29.27,29.10,28.91,28.75,28.67,28.45,28.18,28.06,27.54,27.17,26.68,26.52,25.17,25.14,26.71,26.96,25.94,26.52,27.77,27.05,27.23,28.11,28.34,28.16,27.74,27.12,25.95,26.52,25.86,25.36,25.10,25.39,24.20,25.91,26.02,23.91,24.75,25.54,26.16,26.88,28.09,27.94,27.10,27.28,26.59,26.73,24.57,25.21,25.51,25.35,25.24,23.97,22.41,23.22,22.72,23.45,23.07,23.53,24.31,25.01,25.30,24.54,25.09,24.02,24.00,25.18,23.68,26.00,25.38,23.83,24.30,25.29,24.46,23.27,24.10,24.24,23.41,22.82,23.65,23.63,23.25,23.69,23.27,22.39,21.91,22.15,21.41,21.26,21.18,21.40,21.91,22.94,21.63,23.05,21.70,22.53,23.59,22.49,22.24,23.78,24.16,23.09,23.51,25.32,26.66,27.11,26.25,26.52,26.99,25.79,25.17,23.42,24.17,24.87,25.46,23.67,23.60,23.85,23.45,24.20,23.76,23.30,23.65,24.78,25.35,25.11,26.16,25.17,24.77,23.47,24.01,24.45,24.13,23.34,24.25,24.55,23.69,23.39,23.84,24.50,23.28,24.01,23.59,23.08,22.94,22.85,22.71,22.75,22.53,22.72,22.02,23.19,22.92,24.03,23.51,22.19,23.56,23.48,23.18,22.79,23.65,23.18,22.39,23.32,23.47,23.11,23.56,23.50,23.06,22.34,22.25,22.44,22.15,22.02,21.31,22.10,21.38,22.32,22.81,23.04,24.18,23.87,23.94,23.92,24.69,23.70,22.72,22.91,22.55,22.10,22.03,21.19,22.27,21.28,22.54,21.42,21.64,22.26,20.32,19.85,23.50,22.72,20.58,21.91,23.98,23.57,22.48,23.41,24.63,24.83,23.64,24.42,24.77,24.76,23.57,22.93,23.02,22.46,21.06,19.11,19.91,18.71,17.83,17.55,18.52,17.32,18.36,18.20,17.44,18.07,18.98,18.96,19.57,20.42,20.75,20.48,22.01,23.68,24.61,24.73,23.39,23.69,20.97,22.25,22.64,19.75,18.98,17.76,18.23,19.06,18.71,17.74,18.57,19.33,17.80,18.59,19.47,19.95,20.15,21.00,20.05,19.88,19.09,19.32,18.92,18.11,17.84,18.40,18.22,17.22,17.33,17.40,16.69,16.54,16.49,15.65,14.33,14.88,16.51,15.61,16.78,16.96,17.00,16.74,16.61,17.93,16.91,16.78,17.40,16.69,17.66,18.11,17.63,17.53,18.64,18.83,18.51,18.99,19.32,18.74,19.71,18.62,19.13,19.53,18.65,18.21,19.40,18.61,17.97,18.53,18.92,17.88,17.43,18.76,18.01,16.81,16.78,16.78,15.06,16.14,14.27,15.30,15.87,14.62,16.44,15.16,16.22,14.89,14.87,14.48,14.53,15.80,15.57,15.02,16.13,16.54,16.20,16.07,17.33,17.17,16.49,17.56,18.11,17.62,18.61,17.28,17.83,18.32,17.27,17.17,18.13,17.74,16.70,16.90,17.59,16.68,16.39,16.89,15.20,14.16,16.44,15.96,14.30,15.06,16.25,15.11,14.33,15.58,15.24,14.45,14.23,15.04,14.24,14.75,15.46,16.17,16.76,15.41,15.24,16.88,16.33,15.16,15.91,16.78,15.40,15.03,16.06,15.55,16.36,16.11,15.60,15.02,15.16,15.14,14.53,14.38,14.48,14.77,14.11,13.22,14.26,14.85,13.61,13.45,14.81,14.20,13.53,13.69,14.81,13.75,13.79,14.64,14.46,13.52,13.94,14.80,13.62,13.29,14.14,14.12,13.21,13.38,14.10,13.69,13.12,13.43,14.09,13.56,13.37,13.37,13.15,13.24,12.57,12.25,11.88,12.24,12.63,12.79,12.74,13.38,12.70,12.00,12.83,12.80,12.07,11.95,12.68,12.08,11.77,12.11,12.43,11.41,11.81,12.28,11.80,12.75,12.27,11.02,11.11,11.98,11.53,10.74,11.18,11.80,10.84,10.50,11.17,11.31,10.31,10.45,11.01,10.33,9.36,9.28,8.95,10.40,9.49,10.40,10.78,9.95,10.46,9.57,9.28,10.31,9.78,9.09,9.59,9.70,8.77,9.44,9.39,10.05,10.49,10.31,10.71,10.64,11.49,10.45,10.61,9.63,10.47,10.11,9.28,8.93,9.69,9.22,8.62,8.81,9.23,8.50,7.98,8.55,8.57,9.02,8.66,7.52,8.06,8.62,7.71,7.25,8.10,7.91,7.14,7.46,8.12,7.57,7.38,8.03,8.08,7.59,7.90,8.63,8.90,8.55,9.87,9.40,10.71,10.98,11.45,12.19,12.40,12.43,12.99,13.71,13.89,13.61,13.72,12.48,12.10,11.44,11.20,11.12,11.23,10.32,11.07,9.96,10.51,10.34,9.14,9.34,9.55,8.67,8.41,8.66,8.50,7.81,7.56,7.97,7.62,7.07,7.03,7.33,6.64,6.24,6.41,6.46,6.32,6.39,5.84,6.22,6.36,5.99,5.52,5.84,6.21,5.67,5.47,6.26,6.30,5.88,6.20,6.71,6.49,7.10,7.41,7.39,7.42,8.13,8.47,8.79,8.99,8.27,8.05,8.29,7.88,7.27,7.21,7.51,6.99,6.52,6.70,6.81,5.97,5.67,6.33,5.87,5.13,4.92,5.41,4.92,5.14,5.58,5.35,5.29,5.87,5.89,5.77,6.21,6.58,6.46,6.41,7.02,7.60,7.58,7.34,9.07,8.84,10.07,10.80,10.35,10.97,10.06,8.69,8.54,8.92,7.85,7.77,8.02,7.33,6.81,6.84,6.86,6.26,5.89,6.12,5.92,5.46,5.28,4.82,4.92,4.34,3.77,3.66,4.17,3.95,3.29,3.71,4.15,3.86,3.31,3.44,4.19,4.61,5.42,5.82,6.04,5.99,7.30,6.27,6.10,6.05,6.95,6.84,7.01,7.91,8.44,8.28,7.28,6.94,5.93,5.65,5.24,4.70,4.67,4.67,4.09,3.99,4.02,3.88,3.37,3.38,3.51,3.15,2.86,3.13,3.17,2.78,2.79,3.10,2.87,2.58,2.92,3.21,3.48,3.28,3.03,2.68,2.98,3.33,3.04,3.02,3.33,3.26,2.70,2.58,3.20,3.46,4.28,4.32,4.22,3.82,3.37,2.74,2.48,2.77,2.65,2.27,2.28,2.52,2.31,2.05,2.42,2.51,2.34,2.54,2.25,1.93,1.87,2.19,2.07,1.58,1.97,2.19,1.99,1.73,2.14,2.35,2.07,2.19,2.58,3.07,4.50,4.84,5.06,5.19,3.58,2.73,2.18,2.47,2.22,1.82,1.99,2.05,1.84,1.49,1.92,2.00,1.61,1.65,2.08,1.99,1.87,1.75,1.60,1.38,1.21,1.11,1.10,1.03,0.81,0.76,0.85,1.04,1.08,1.22,1.42,1.99,2.08,1.66,1.68,2.07,2.04,1.47,1.86,2.06,1.61,1.56,1.95,2.65,2.83,3.07,2.01,2.04,2.16,1.76,1.55,1.92,1.82,1.30,1.63,1.98,1.83,1.84,2.29,2.53,2.39,2.87,2.65,2.38,2.79,2.73,2.80,2.27,2.22,2.66,2.65,2.29,2.76,3.23,2.88,3.15,2.71,2.50,2.95,2.81,2.45,2.76,3.15,3.00,2.57,2.79,3.06,2.78,2.48,2.91,3.00,2.66,2.78,3.27,3.18,2.96,3.29,3.33,3.05,3.52,3.47,2.90,3.20,3.52,3.39,3.01,3.39,3.75,3.56,3.34,3.85,4.39,5.56,5.49,5.68,6.23,6.13,4.97,4.51,4.07,3.91,3.90,4.21,3.72,3.52,4.09,3.97,3.47,3.67,4.12,3.86,3.58,4.13,4.21,3.95,3.92,4.44,4.60,4.32,4.61,5.19,5.10,5.04,5.83,5.41,5.05,4.50,4.09,4.61,4.73,3.85,4.19,4.61,4.25,3.83,4.42,4.61,4.30,4.39,4.90,5.01,4.71,5.33,4.94,4.68,5.31,5.11,4.55,5.03,5.38,4.90,4.69,5.19,5.38,4.89,5.13,5.57,5.58,5.23,5.61,6.09,5.79,5.94,6.70,6.43,6.34,5.82,6.00,5.33,4.87,5.34,5.16,4.74,5.05,5.32,5.18,5.14,5.55,5.75,5.51,5.70,6.16,6.56,6.07,5.79,6.30,6.55,6.14,6.35,6.85,6.77,7.18,7.47,7.95,7.25,7.04,7.19,7.24,6.76,6.52,6.94,6.82,6.23,6.64,7.11,7.54,7.60,8.01,7.31,6.88,6.44,6.45,6.10,6.68,6.62,6.22,6.64,7.09,7.39,7.67,7.20,7.11,7.76,7.63,7.21,7.37,8.18,7.86,7.87,8.56,8.32,8.49,8.24,7.85,7.87,8.03,7.67,7.48,7.89,7.71,7.40,7.64,7.49,8.35,8.64,8.53,8.95,9.81,10.16,10.64,11.50,10.63,10.60,9.46,9.28,8.99,8.26,8.32,7.91,8.25,8.84,8.35,8.11,8.73,9.26,8.60,8.55,9.00,9.14,9.28,9.67,8.86,8.67,9.36,9.28,8.53,8.84,9.52,8.93,8.71,9.57,9.67,9.19,8.78,8.44,9.61,9.65,10.45,11.02,10.67,11.28,10.76,9.71,10.52,11.07,9.92,9.81,10.53,10.45,9.72,10.02,10.48,10.27,10.24,11.04,11.19,10.68,10.91,10.43,11.29,10.51,10.28,10.80,11.50,10.06,10.50,11.68,10.94,10.36,11.27,12.20,11.01,10.85,11.82,12.19,11.06,11.59,12.66,12.03,11.75,12.67,13.18,12.10,11.99,13.68,13.25,12.08,12.85,14.50,13.37,12.33,13.53,14.68,13.88,14.62,14.91,20.68,20.27,19.06,18.89,20.17,19.05,20.16,19.77,17.79,18.23,19.25,17.49,15.72,16.54,16.24,14.82,14.16,14.58,12.81,12.97,11.79,11.43,11.82,12.06,12.28,11.82,12.45,12.83,13.43,14.59,14.47,15.77,16.16,17.16,19.02,19.22,18.19,18.41,17.03,18.96,17.32,20.47,19.73,17.63,19.61,18.18,18.04,20.40,19.66,17.27,18.68,17.03,17.70,17.43,18.35,18.94,17.80,19.40,19.58,17.56,18.68,18.13,19.62,19.11,20.97,20.34,19.28,19.58,19.62,18.63,19.48,19.35,16.70,17.57,15.93,15.07,16.13,14.97,16.17,15.02,16.42,15.74,17.18,16.91,17.51,17.93,18.18,16.68,17.72,16.46,15.92,17.21,16.53,16.98,17.03,17.11,16.60,17.44,18.34,16.32,16.44,18.11,17.68,17.97,17.32,15.78,15.98,16.15,15.77,15.21,15.00,15.18,14.28,14.40,14.42,14.04,13.45,13.45,13.51,13.06,12.93,13.10,13.15,12.21,12.59,13.17,12.69,11.54,12.33,12.66,12.23,11.85,12.05,12.45,12.36,12.52,13.02,12.87,14.18,13.05,14.73,14.82,14.96,15.63,17.10,18.36,16.73,17.77,16.22,16.49,16.15,15.09,15.74,14.51,15.29,14.33,15.25,15.74,15.33,13.59,13.37,13.62,14.67,14.99,16.27,16.80,16.67,15.56,15.27,14.22,13.75,15.84,15.00,15.83,14.67,14.81,15.85,15.22,14.27,13.49,13.62,15.05,13.78,13.58,14.10,14.39,13.65,13.68,14.83,14.08,13.66,14.30,13.86,14.44,13.16,13.13,11.99,11.87,11.23,12.15,11.97,12.80,13.02,12.73,12.31,12.29,12.88,13.45,11.69,12.46,13.59,13.19,13.87,12.97,11.77,12.68,12.47,12.27,11.52,11.70,12.19,13.47,13.44,13.77,14.24,15.33,15.56,13.99,13.99,14.95,13.77,12.97,13.83,14.08,13.61,13.40,14.57,13.26,12.59,11.89,12.67,11.62,11.58,11.71,11.80,12.08,13.93,12.52,11.52,11.61,11.36,11.67,11.48,12.71,12.34,12.85,12.52,13.93,13.86,14.78,14.31,14.46,13.30,13.35,13.22,11.88,12.12,12.25,13.22,12.49,12.02,12.39,11.93,12.62,12.30,13.26,12.66,14.19,13.27,14.73,12.97,14.58,14.04,15.41,15.60,16.13,17.41,16.93,17.74,18.23,19.70,19.74,18.95,19.91,21.00,20.05,19.92,18.78,18.74,18.16,17.16,16.47,15.94,17.25,16.59,18.04,17.77,19.14,18.96,19.87,21.01,20.54,21.02,20.49,20.14,19.21,17.99,18.11,16.65,16.34,15.11,16.18,14.89,15.40,14.30,14.94,13.26,14.46,13.57,14.88,14.75,13.54,14.17,13.81,12.79,12.88,12.12,12.74,12.91,12.80,13.70],[28.06,27.69,26.99,26.47,27.52,27.77,28.24,28.70,28.99,28.59,28.48,29.25,29.01,28.69,29.32,29.47,29.22,28.77,29.03,29.14,28.51,28.42,28.77,28.46,27.23,27.91,27.95,27.17,26.51,27.30,27.28,26.16,25.91,27.13,26.85,27.64,27.88,26.84,28.03,28.18,28.12,29.26,28.48,29.54,29.04,28.98,29.12,29.57,30.06,29.82,29.72,30.05,30.19,29.93,29.55,28.68,29.32,28.38,29.09,28.30,29.19,28.86,29.50,29.14,28.43,28.14,28.29,28.12,27.73,27.93,28.71,29.27,28.93,29.50,28.98,29.63,28.79,29.78,29.39,29.99,29.68,30.10,30.01,30.01,30.28,30.38,30.37,30.40,30.21,30.37,30.36,30.25,30.29,30.52,30.21,30.26,30.10,30.28,30.64,30.45,30.45,30.16,30.36,30.51,30.25,29.94,30.27,30.43,29.94,29.86,29.64,29.36,29.85,29.16,29.77,29.18,29.67,29.13,29.69,29.70,29.41,29.81,29.91,29.63,30.08,29.89,29.57,29.92,30.19,30.00,29.84,30.37,30.32,30.00,30.19,30.49,30.52,30.37,30.47,30.53,30.51,30.52,30.28,30.34,30.23,29.96,30.14,29.60,29.85,29.44,29.53,28.92,29.37,29.21,29.06,28.86,28.80,28.54,28.40,28.12,27.58,27.37,26.84,26.52,25.23,25.32,26.80,27.09,26.07,26.59,27.96,27.21,27.36,28.29,28.49,28.35,27.96,27.32,26.28,26.67,25.94,25.59,25.37,25.69,24.30,26.00,26.07,24.07,24.76,25.66,26.17,26.91,28.20,28.03,27.06,27.35,26.62,26.74,24.51,25.23,25.34,25.20,25.17,23.80,22.28,22.99,22.62,23.41,23.05,23.44,24.42,25.03,25.35,24.47,25.09,23.97,23.97,25.17,23.60,26.06,25.43,23.72,24.37,25.29,24.41,23.36,24.15,24.44,23.50,22.91,23.88,23.82,23.30,23.88,23.39,22.44,21.96,22.20,21.47,21.18,21.02,21.32,21.92,23.04,21.17,22.98,21.63,22.45,23.62,22.57,22.46,23.81,24.11,23.19,23.67,25.49,26.82,27.33,26.24,26.44,27.09,25.82,25.21,23.45,24.40,25.15,25.77,23.86,23.68,24.15,23.68,24.45,23.94,23.39,23.74,24.95,25.46,25.29,26.43,25.41,24.93,23.57,24.16,24.71,24.42,23.44,24.48,24.88,23.92,23.47,24.22,24.82,23.57,24.39,23.84,23.29,23.04,23.02,22.78,22.86,22.55,22.86,22.11,23.22,22.87,24.12,23.55,22.20,23.58,23.49,23.13,22.88,23.80,23.35,22.40,23.40,23.71,23.27,23.83,23.74,23.31,22.44,22.32,22.51,22.26,22.12,21.35,22.22,21.54,22.26,22.78,23.09,24.29,23.82,23.94,23.88,24.81,23.74,22.68,22.95,22.44,22.10,22.00,21.07,22.16,21.01,22.28,21.21,21.62,22.27,20.35,19.96,23.52,22.87,20.86,22.03,24.10,23.69,22.71,23.45,24.72,24.94,23.66,24.53,24.82,24.75,23.55,22.86,23.02,22.41,21.10,19.30,19.89,18.76,17.85,17.48,18.39,17.37,18.53,18.29,17.47,18.26,19.24,19.00,19.83,20.48,20.95,20.61,22.07,23.84,24.86,24.89,23.51,23.69,21.17,22.38,22.77,19.98,19.07,18.05,18.36,19.55,18.90,17.82,18.70,19.53,17.85,18.52,19.62,20.08,20.52,21.38,20.24,20.07,19.10,19.43,19.12,18.03,18.09,18.60,18.21,17.20,17.41,17.33,16.77,16.58,16.57,15.77,14.45,15.03,16.49,15.81,16.95,17.17,17.10,16.92,16.64,18.04,16.84,16.74,17.53,16.67,17.58,18.10,17.56,17.46,18.51,18.91,18.39,18.97,19.37,18.73,19.88,18.64,19.29,19.76,18.57,18.21,19.66,18.55,18.01,18.77,19.15,17.88,17.60,19.05,18.09,17.08,16.81,16.95,15.33,16.50,14.54,15.52,16.19,14.88,16.62,15.28,16.37,15.04,15.00,14.57,14.63,15.91,15.78,15.16,16.38,16.53,16.34,16.06,17.49,17.18,16.54,17.68,18.31,17.72,18.54,17.12,17.66,18.29,17.27,17.13,18.06,17.71,16.64,16.82,17.55,16.53,16.28,16.92,15.16,14.32,16.45,15.83,14.36,15.14,16.29,15.17,14.42,15.65,15.30,14.48,14.29,15.02,14.39,14.89,15.36,16.17,16.63,15.46,15.28,16.71,16.44,15.10,15.86,16.65,15.25,15.06,15.83,15.29,16.18,15.95,15.59,15.02,15.03,14.97,14.45,14.18,14.20,14.66,14.01,13.14,14.24,14.70,13.59,13.56,14.76,14.29,13.60,13.82,14.75,13.80,13.72,14.49,14.44,13.43,13.84,14.81,13.70,13.31,14.00,14.06,13.33,13.37,13.93,13.68,13.10,13.21,13.92,13.39,13.19,13.29,12.87,12.94,12.38,12.10,11.60,11.98,12.31,12.56,12.58,13.24,12.71,12.03,12.90,12.75,12.15,12.00,12.77,12.05,11.81,12.18,12.48,11.45,11.87,12.37,11.70,12.58,12.24,10.96,11.11,11.92,11.56,10.80,11.09,11.80,10.89,10.60,11.06,11.29,10.35,10.46,10.97,10.29,9.40,9.22,9.09,10.37,9.63,10.45,10.72,10.02,10.45,9.60,9.36,10.31,9.81,9.17,9.63,9.68,8.76,9.46,9.31,9.99,10.47,10.25,10.69,10.66,11.41,10.33,10.49,9.40,10.17,9.97,9.15,8.86,9.63,9.25,8.52,8.71,9.13,8.49,7.90,8.46,8.48,8.85,8.60,7.59,8.14,8.55,7.68,7.37,8.05,7.89,7.13,7.51,8.09,7.48,7.40,7.98,7.95,7.48,7.80,8.42,8.77,8.69,9.84,9.55,10.55,10.90,11.34,12.14,12.36,12.46,13.04,13.66,13.94,13.63,13.68,12.50,11.99,11.44,11.07,11.00,11.09,10.10,10.84,9.79,10.31,10.14,8.95,9.15,9.41,8.51,8.13,8.44,8.26,7.62,7.43,7.80,7.51,6.91,6.95,7.22,6.59,6.09,6.35,6.43,6.29,6.43,5.78,6.14,6.32,6.04,5.43,5.84,6.11,5.59,5.45,6.16,6.13,5.77,6.14,6.60,6.35,7.01,7.28,7.24,7.21,8.06,8.28,8.60,8.73,8.01,7.77,8.08,7.65,7.01,6.98,7.27,6.85,6.37,6.61,6.65,5.83,5.53,6.24,5.85,5.11,4.90,5.25,4.79,5.06,5.54,5.13,5.19,5.81,5.86,5.63,6.14,6.46,6.35,6.40,6.96,7.48,7.57,7.37,9.00,8.88,10.17,10.82,10.36,10.96,10.13,8.79,8.51,8.78,7.83,7.62,7.77,7.15,6.64,6.69,6.66,6.15,5.79,5.97,5.79,5.30,5.07,4.62,4.79,4.16,3.82,3.63,3.95,3.77,3.30,3.53,3.91,3.73,3.28,3.40,3.94,4.33,5.18,5.76,5.90,6.05,7.22,6.14,6.08,6.00,6.96,6.83,6.99,7.94,8.47,8.29,7.32,7.02,5.96,5.62,5.26,4.79,4.63,4.57,4.14,4.04,3.97,3.75,3.40,3.45,3.48,3.11,2.88,3.19,3.18,2.79,2.79,3.12,2.83,2.60,2.95,3.24,3.53,3.29,3.07,2.65,2.94,3.27,2.95,2.94,3.16,3.09,2.59,2.46,2.96,3.29,4.03,4.18,4.03,3.76,3.21,2.64,2.50,2.76,2.54,2.24,2.38,2.54,2.29,2.09,2.46,2.60,2.35,2.63,2.30,1.92,1.83,2.18,2.12,1.58,1.89,2.17,1.90,1.66,2.09,2.27,1.92,2.06,2.51,2.97,4.40,4.76,5.03,5.16,3.51,2.63,2.08,2.36,2.14,1.71,2.02,2.08,1.80,1.56,2.05,2.11,1.69,1.91,2.28,2.13,1.98,1.93,1.78,1.49,1.43,1.29,1.13,1.09,1.06,0.83,0.76,0.86,1.08,1.21,1.16,1.85,1.88,1.41,1.62,2.05,2.04,1.55,2.00,2.13,1.64,1.76,2.08,2.92,3.04,3.28,2.29,2.22,2.31,1.95,1.83,2.15,2.05,1.49,1.85,2.17,1.97,1.90,2.45,2.68,2.45,2.98,2.71,2.43,2.87,2.86,2.95,2.43,2.42,2.93,2.95,2.56,3.13,3.60,3.19,3.50,3.01,2.81,3.25,3.01,2.69,3.00,3.41,3.19,2.75,3.07,3.34,2.95,2.71,3.26,3.20,2.82,2.98,3.56,3.37,3.09,3.43,3.54,3.36,3.84,3.82,3.16,3.51,3.93,3.79,3.36,3.83,4.35,4.06,3.84,4.46,4.97,5.96,5.93,6.14,6.74,6.64,5.49,5.06,4.66,4.48,4.42,4.64,4.06,3.95,4.57,4.37,3.83,4.10,4.55,4.22,4.00,4.54,4.63,4.27,4.33,4.82,4.93,4.60,4.90,5.59,5.44,5.45,6.04,5.68,5.42,4.84,4.51,5.12,5.25,4.41,4.72,5.19,4.91,4.40,4.95,5.22,4.97,5.02,5.49,5.70,5.42,5.99,5.54,5.24,5.86,5.54,5.06,5.58,5.86,5.38,5.20,5.64,5.80,5.44,5.61,6.10,6.00,5.76,6.13,6.56,6.19,6.43,7.09,6.94,6.85,6.34,6.45,5.75,5.38,5.87,5.71,5.38,5.60,5.83,5.79,5.71,6.15,6.43,6.17,6.38,6.88,7.31,6.74,6.40,6.99,7.11,6.79,7.00,7.45,7.44,7.76,7.95,8.55,7.66,7.62,7.77,7.82,7.28,7.17,7.60,7.40,6.82,7.22,7.68,8.11,8.08,8.51,7.66,7.36,6.97,7.06,6.77,7.32,7.33,6.92,7.41,7.87,8.09,8.56,7.92,7.82,8.55,8.48,7.85,8.10,9.26,8.64,8.69,9.69,9.21,9.40,9.02,8.48,8.56,8.73,8.34,8.13,8.50,8.34,8.02,8.38,8.21,8.97,9.23,9.12,9.49,10.38,10.60,11.15,12.15,11.26,11.42,10.08,10.07,9.80,8.89,9.23,8.67,9.00,9.71,9.45,8.86,9.62,10.28,9.56,9.40,10.11,10.27,10.25,10.78,9.66,9.55,10.23,10.11,9.30,9.60,10.20,9.56,9.34,10.13,10.13,9.73,9.33,8.86,9.93,9.92,10.70,11.53,11.26,11.95,11.27,10.31,11.19,11.81,10.55,10.56,11.22,11.37,10.47,10.80,11.30,11.34,11.26,12.13,12.36,11.83,12.25,11.89,12.65,11.89,11.43,11.86,12.79,11.09,11.43,12.74,11.93,11.28,12.13,13.15,11.98,11.64,12.61,13.15,11.84,12.31,13.53,12.83,12.35,13.44,13.95,12.62,12.57,14.33,13.96,12.56,13.29,15.15,13.91,12.77,13.99,15.04,14.12,14.89,15.01,20.83,20.51,19.50,19.30,20.46,19.41,20.46,20.15,18.14,18.56,19.52,17.75,15.99,16.76,16.40,14.91,14.37,14.69,12.90,13.18,11.79,11.56,11.93,12.14,12.32,11.85,12.48,12.89,13.47,14.62,14.47,15.72,16.18,17.17,19.09,19.35,18.54,18.58,17.06,18.89,17.32,20.34,19.75,17.51,19.47,18.06,18.05,20.25,19.64,17.33,18.59,17.11,17.75,17.50,18.23,19.08,17.86,19.47,19.57,17.64,18.90,18.24,19.61,19.25,20.95,20.35,19.12,19.43,19.51,18.72,19.45,19.47,17.02,17.79,15.96,15.16,16.23,14.91,16.30,15.02,16.56,16.04,17.49,17.18,17.81,18.07,18.45,16.83,17.94,16.46,16.14,17.30,16.75,17.03,17.01,17.11,16.68,17.52,18.54,16.55,16.58,18.41,17.91,18.30,17.51,16.01,16.28,16.47,15.98,15.50,15.20,15.40,14.47,14.62,14.62,14.20,13.65,13.60,13.66,13.15,13.18,13.19,13.22,12.38,12.81,13.15,12.74,11.65,12.46,12.77,12.15,11.85,12.13,12.45,12.50,12.49,13.11,12.99,14.26,13.19,14.80,14.88,14.93,15.58,17.28,18.49,16.87,17.89,16.41,16.62,16.34,15.14,15.77,14.64,15.16,14.47,15.34,15.86,15.37,13.84,13.63,13.90,14.82,15.17,16.36,16.72,16.74,15.84,15.58,14.35,14.16,16.23,15.22,16.27,15.24,15.45,16.23,15.51,14.26,13.84,13.86,15.24,14.05,13.95,14.35,14.69,13.94,13.82,14.86,14.18,13.76,14.16,13.72,14.23,13.19,12.97,12.03,12.02,11.46,12.48,12.19,13.08,13.10,12.97,12.59,12.39,13.12,13.65,12.16,13.17,13.61,13.57,14.14,13.50,12.13,13.21,12.97,12.49,11.49,12.05,12.18,13.37,13.54,13.88,14.19,15.22,15.50,13.95,14.01,14.99,13.91,13.08,14.02,14.31,13.66,13.58,14.58,13.31,12.62,12.15,12.32,11.89,11.55,11.88,11.75,12.15,13.75,12.49,11.46,11.75,11.46,12.02,11.65,12.86,12.35,12.99,12.69,14.00,14.09,14.96,14.43,14.75,13.63,13.66,13.51,12.00,12.48,12.45,13.44,12.75,12.25,12.57,12.16,12.78,12.31,13.21,12.59,14.20,13.30,14.67,12.93,14.50,13.92,15.25,15.54,16.14,17.51,17.12,17.98,18.48,19.86,20.00,19.10,20.06,21.20,20.20,19.89,18.94,18.81,18.14,17.23,16.49,16.10,17.57,16.85,18.30,18.08,19.41,19.33,20.06,21.11,20.54,21.17,20.65,20.43,19.64,18.40,18.40,16.94,16.55,15.27,16.29,14.87,15.35,14.28,14.91,13.36,14.40,13.50,14.69,14.60,13.64,14.05,13.91,12.90,13.10,12.31,12.95,13.07,13.12,14.11],[27.82,27.37,26.83,26.34,27.21,27.60,28.03,28.44,28.79,28.19,28.24,28.97,28.76,28.26,29.00,29.16,28.92,28.31,28.67,28.71,28.02,28.05,28.42,28.03,26.77,27.56,27.46,26.75,26.29,27.02,26.89,25.88,25.75,26.77,26.46,27.21,27.37,26.57,27.56,27.73,27.64,28.80,28.08,29.10,28.71,28.61,28.83,29.33,29.80,29.46,29.56,29.82,29.94,29.46,29.10,28.36,28.91,27.96,28.66,27.91,28.74,28.37,29.21,28.74,28.00,27.73,27.95,27.93,27.46,27.66,28.37,28.94,28.59,29.15,28.66,29.30,28.50,29.44,28.99,29.60,29.31,29.85,29.83,29.68,30.04,30.19,30.22,30.15,30.05,30.13,30.17,29.95,30.09,30.26,30.02,30.04,29.89,30.06,30.39,30.16,30.23,29.84,30.09,30.27,29.98,29.66,30.03,30.22,29.62,29.59,29.32,29.06,29.56,28.90,29.57,28.91,29.41,28.86,29.32,29.46,29.17,29.56,29.69,29.32,29.93,29.68,29.36,29.71,29.99,29.84,29.63,30.20,30.13,29.80,29.94,30.31,30.26,30.14,30.27,30.31,30.25,30.35,30.06,30.09,29.99,29.75,29.89,29.31,29.62,29.20,29.38,28.68,29.11,28.99,28.78,28.62,28.49,28.32,28.05,27.81,27.32,27.15,26.65,26.38,25.36,25.24,26.42,26.81,25.91,26.47,27.51,26.90,27.11,27.85,28.14,28.04,27.64,26.95,26.13,26.15,25.50,25.29,25.06,25.54,24.27,25.61,25.62,23.87,24.43,25.24,25.84,26.31,27.69,27.56,26.64,26.79,26.13,26.34,24.26,25.03,24.95,24.65,24.85,23.65,22.10,22.76,22.43,23.13,22.79,23.24,24.28,24.93,25.23,24.36,24.74,23.71,23.80,24.75,23.36,25.56,25.06,23.54,24.02,24.79,24.09,23.16,23.78,23.97,23.27,22.72,23.50,23.50,23.06,23.46,23.05,22.23,21.82,22.11,21.37,21.06,20.93,21.07,21.66,22.92,21.12,22.87,21.55,22.27,23.21,22.49,22.25,23.54,23.73,22.89,23.39,25.21,26.23,26.73,25.83,26.05,26.62,25.39,24.82,23.26,24.21,24.81,25.45,23.80,23.49,23.95,23.56,24.15,23.72,23.27,23.42,24.51,25.08,24.99,25.99,25.05,24.73,23.38,23.81,24.35,24.11,23.23,23.92,24.67,23.67,23.18,23.82,24.58,23.34,24.31,23.79,23.24,22.83,22.79,22.66,22.70,22.47,22.74,21.98,22.77,22.58,23.63,23.19,22.08,23.21,23.18,22.89,22.51,23.48,23.00,22.26,23.09,23.26,22.93,23.35,23.33,23.06,22.42,22.17,22.29,22.08,21.86,21.33,22.07,21.37,21.97,22.55,22.89,24.14,23.62,23.78,23.74,24.66,23.51,22.51,22.82,22.20,21.91,21.71,20.97,21.83,20.82,21.87,21.11,21.54,22.14,20.34,20.23,23.34,22.66,21.14,22.09,23.79,23.38,22.62,23.24,24.12,24.45,23.34,24.26,24.29,24.18,23.20,22.65,22.88,22.40,21.28,19.42,19.77,18.77,18.32,17.32,18.45,17.50,18.77,18.45,17.99,18.65,19.53,19.56,20.20,20.64,21.05,20.75,21.95,23.22,24.20,24.32,22.98,23.25,21.34,22.11,22.53,20.21,19.09,18.21,18.35,19.27,19.29,18.23,18.60,19.64,18.48,18.90,19.64,20.25,20.32,21.12,20.14,20.19,19.21,19.29,19.09,18.43,18.24,18.40,18.52,17.49,17.64,17.46,17.21,16.78,16.89,16.01,14.80,15.13,16.73,15.87,17.17,17.20,17.13,16.85,16.27,17.87,16.62,16.77,17.42,16.79,17.63,18.23,17.51,17.61,18.56,18.64,18.40,19.17,19.32,18.98,19.78,18.61,19.20,19.66,18.57,18.23,19.45,18.75,18.17,18.65,18.99,18.26,17.84,18.85,18.40,17.15,17.19,17.16,15.47,16.61,14.81,15.43,15.94,15.22,16.92,15.48,16.85,15.29,15.14,14.80,14.79,16.19,15.99,15.27,16.51,17.00,16.55,16.41,17.49,17.36,16.81,17.76,18.37,17.83,18.74,17.21,17.69,18.23,17.39,17.24,17.88,17.69,16.94,16.77,17.29,16.49,16.17,16.89,15.27,14.60,16.53,16.08,14.62,15.22,16.48,15.27,14.86,16.13,15.44,14.88,14.64,15.45,14.43,15.07,15.71,16.37,16.84,15.63,15.38,16.78,16.50,15.28,15.80,16.46,15.43,15.26,15.89,15.39,16.32,15.90,15.58,15.12,15.08,14.99,14.73,14.22,14.33,14.70,13.90,13.28,14.46,14.51,13.87,13.93,15.04,14.52,13.94,14.28,14.91,14.14,14.05,14.86,14.48,13.77,13.87,14.72,13.98,13.64,14.10,14.26,13.53,13.49,13.96,13.72,13.35,13.35,14.09,13.65,13.38,13.44,13.11,13.15,12.67,12.24,11.96,12.13,12.64,12.71,12.69,13.33,12.71,12.24,13.16,13.01,12.31,12.15,13.09,12.51,12.03,12.63,13.00,11.92,12.34,12.80,12.07,12.92,12.67,11.40,11.37,12.29,11.98,11.13,11.25,12.13,11.22,10.80,11.49,11.61,10.58,10.66,11.26,10.30,9.45,9.30,9.12,10.42,9.69,10.59,11.02,10.06,10.78,9.73,9.39,10.45,10.12,9.39,9.88,10.23,9.26,9.79,9.75,10.50,10.96,10.65,11.18,11.19,11.88,10.85,11.01,9.74,10.57,10.50,9.65,9.31,10.06,9.52,8.91,9.13,9.43,8.73,8.21,8.91,8.75,9.49,8.94,7.85,8.31,8.81,7.91,7.52,8.30,8.17,7.33,7.74,8.43,7.88,7.60,8.31,8.50,7.91,8.39,9.22,9.36,9.11,10.30,9.84,10.94,11.22,11.73,12.41,12.67,12.71,13.34,13.80,14.25,13.86,14.03,12.79,12.32,11.78,11.55,11.30,11.74,10.69,11.56,10.46,10.81,10.78,9.53,9.75,9.90,9.10,8.65,9.03,8.83,8.23,8.00,8.27,8.00,7.44,7.37,7.68,6.93,6.59,6.72,6.68,6.72,6.77,6.05,6.38,6.66,6.28,5.74,6.02,6.52,5.84,5.72,6.53,6.64,6.21,6.34,7.00,6.86,7.55,7.80,7.84,8.00,8.62,8.88,9.35,9.40,8.73,8.47,8.64,8.17,7.61,7.50,7.75,7.45,6.87,7.04,7.06,6.19,5.92,6.70,6.14,5.34,5.20,5.65,5.23,5.35,6.02,5.60,5.40,6.33,6.39,6.12,6.57,7.13,6.91,6.94,7.51,8.10,8.22,8.05,9.20,9.16,10.45,11.05,10.62,11.19,10.60,9.41,9.27,9.53,8.58,8.45,8.54,7.75,7.37,7.32,7.26,6.61,6.26,6.58,6.30,5.65,5.46,4.90,5.23,4.46,3.92,3.71,4.23,3.98,3.35,3.73,4.13,4.00,3.49,3.52,4.26,4.64,5.57,5.95,6.16,6.27,7.44,6.59,6.42,6.46,7.38,7.35,7.35,8.50,8.83,8.85,8.12,7.82,6.62,6.24,5.69,5.26,5.20,4.99,4.40,4.42,4.29,4.01,3.60,3.76,3.74,3.28,3.02,3.40,3.27,2.83,2.93,3.27,2.94,2.69,3.10,3.38,3.73,3.41,3.14,2.69,3.02,3.35,3.02,3.00,3.28,3.22,2.74,2.47,3.02,3.37,4.22,4.33,4.24,3.98,3.43,2.75,2.53,2.87,2.62,2.24,2.46,2.60,2.32,2.12,2.56,2.67,2.38,2.71,2.33,1.95,1.91,2.21,2.04,1.63,1.90,2.15,1.90,1.61,2.07,2.24,1.92,2.11,2.56,3.06,4.45,4.87,5.21,5.15,3.56,2.55,2.05,2.29,2.14,1.64,2.01,2.03,1.78,1.51,2.10,2.13,1.68,1.90,2.36,2.23,2.06,2.08,1.93,1.55,1.48,1.49,1.34,1.10,1.12,1.06,0.84,0.77,0.89,1.19,1.16,1.84,1.85,1.32,1.38,1.86,1.93,1.41,1.88,2.11,1.50,1.71,2.14,3.07,3.25,3.27,2.39,2.36,2.50,2.10,1.83,2.19,2.09,1.53,1.76,2.13,1.99,1.74,2.38,2.67,2.37,2.89,2.69,2.26,2.79,2.77,2.82,2.33,2.34,2.87,2.82,2.57,3.13,3.56,3.23,3.68,3.10,2.86,3.49,3.30,2.81,3.21,3.63,3.46,2.93,3.14,3.43,3.05,2.73,3.25,3.30,2.88,2.94,3.57,3.39,3.07,3.45,3.52,3.30,3.89,3.72,3.14,3.50,3.98,3.63,3.31,3.87,4.36,3.89,3.90,4.50,5.00,6.06,6.14,6.32,6.86,6.82,5.84,5.34,4.88,4.68,4.68,4.90,4.36,4.00,4.77,4.54,3.92,4.18,4.65,4.41,3.93,4.68,4.78,4.39,4.37,5.02,5.21,4.78,5.13,5.86,5.59,5.51,5.96,5.49,5.43,4.74,4.50,5.28,5.16,4.40,4.74,5.34,4.90,4.38,5.08,5.31,4.99,5.10,5.69,5.90,5.52,6.33,5.95,5.39,6.14,5.97,5.26,5.71,6.20,5.65,5.25,5.81,6.04,5.50,5.80,6.24,6.30,5.92,6.45,6.75,6.45,6.53,7.34,7.23,6.97,6.55,6.68,5.86,5.58,6.11,5.81,5.40,5.72,6.05,5.88,5.79,6.40,6.61,6.22,6.41,7.07,7.53,6.88,6.47,7.23,7.38,6.87,7.27,7.78,7.81,8.20,8.39,8.95,8.11,7.92,8.09,8.21,7.55,7.30,8.01,7.70,6.96,7.52,7.99,8.35,8.40,8.72,7.88,7.54,7.25,7.31,6.88,7.64,7.63,7.06,7.62,8.10,8.47,8.81,8.21,8.16,8.94,8.93,8.13,8.37,9.39,9.08,8.95,9.89,9.44,9.81,9.35,8.84,8.94,9.13,8.74,8.48,8.91,8.68,8.51,8.72,8.50,9.46,9.72,9.37,9.85,10.42,10.75,11.37,12.43,11.54,11.77,10.48,10.60,10.30,9.35,9.59,9.16,9.51,10.26,9.67,9.23,10.18,10.54,9.79,9.83,10.26,10.38,10.65,11.03,10.08,9.97,10.71,10.46,9.80,10.09,10.65,9.86,9.76,10.69,10.44,10.05,9.58,9.06,10.19,10.22,11.01,11.80,11.39,12.28,11.69,10.63,11.67,12.30,11.04,11.12,11.80,11.88,11.07,11.35,11.84,11.64,11.62,12.45,12.49,12.08,12.30,11.88,12.59,11.79,11.79,12.17,12.79,11.39,11.82,12.97,12.27,11.76,12.63,13.29,12.08,12.24,12.97,13.24,12.18,12.83,13.71,12.90,12.69,13.72,14.08,12.83,12.88,14.45,13.97,12.75,13.55,15.22,13.61,13.15,14.31,15.17,14.39,15.12,15.34,20.61,20.63,19.53,19.31,20.55,19.35,20.49,20.13,18.21,18.61,19.50,17.95,16.09,16.94,16.50,15.19,14.48,14.67,13.02,13.13,11.60,11.24,11.74,11.74,12.18,11.79,12.53,12.56,13.09,14.49,14.26,15.64,15.78,17.22,19.00,19.27,18.20,18.33,17.02,18.73,17.56,20.15,19.67,17.47,19.50,17.87,18.07,20.24,19.57,17.37,18.47,17.02,17.76,17.52,18.11,18.78,17.93,19.35,19.64,17.82,18.78,18.22,19.49,19.23,20.86,20.36,19.06,19.25,19.30,18.50,19.20,19.09,16.87,17.52,15.89,15.32,16.49,15.32,16.29,15.32,16.77,16.21,17.74,17.57,18.03,18.33,18.61,17.29,17.99,16.54,16.13,17.39,16.48,16.87,17.18,17.43,16.98,17.63,18.61,16.83,16.78,18.72,18.07,18.64,17.70,16.21,16.66,16.77,16.15,15.47,15.45,15.61,14.36,14.51,14.79,14.01,13.40,13.63,13.58,12.90,12.90,13.23,12.92,12.09,12.66,13.07,12.27,11.54,12.09,12.42,11.75,11.64,11.90,12.23,12.26,12.73,13.17,12.94,14.24,13.01,14.88,14.91,15.36,15.96,17.35,18.44,17.13,17.78,16.54,16.50,16.23,15.15,15.86,14.55,15.39,14.53,15.29,16.03,15.54,13.86,13.74,14.13,14.87,15.34,16.47,16.99,16.93,15.76,15.39,14.54,14.05,15.95,15.38,16.24,14.95,15.75,16.34,15.66,14.46,14.27,14.22,15.62,14.26,13.94,14.60,14.99,14.20,13.78,15.12,14.41,14.01,14.11,13.80,14.51,13.03,13.26,12.17,12.12,11.43,12.50,12.35,13.03,13.35,13.03,12.79,12.83,13.73,13.82,12.56,12.68,13.94,14.28,14.03,13.73,12.84,13.63,13.03,12.79,12.15,12.62,13.28,14.22,14.02,14.49,14.43,15.36,15.84,13.90,14.32,15.28,14.26,12.90,14.26,14.24,13.52,13.65,14.16,13.26,12.35,11.91,12.33,12.02,11.74,12.17,12.47,12.32,13.97,12.73,12.25,12.43,11.59,12.05,11.81,12.43,12.36,12.94,12.69,14.05,14.14,15.19,14.89,14.90,13.69,13.47,13.30,12.05,12.29,12.47,13.44,12.89,12.68,12.79,12.20,12.68,12.24,13.15,12.47,14.02,13.17,14.49,12.52,14.04,13.52,14.87,15.23,16.06,17.46,17.02,17.90,18.45,19.79,19.90,19.28,20.17,21.26,20.26,20.02,19.15,18.89,18.23,17.27,16.36,16.00,17.60,16.88,18.24,18.27,19.48,19.24,19.97,21.16,20.73,20.99,20.70,20.17,19.55,18.44,18.56,17.17,16.66,15.21,16.31,14.81,15.22,13.95,14.78,13.05,14.12,12.94,14.43,14.26,13.68,14.06,13.84,12.93,13.26,12.75,13.49,13.32,13.71,14.19],[27.87,27.58,26.93,26.57,27.38,27.78,28.11,28.59,28.88,28.37,28.38,29.11,28.91,28.45,29.18,29.35,29.16,28.55,28.84,28.96,28.20,28.23,28.61,28.28,26.98,27.82,27.71,26.99,26.48,27.25,27.14,26.21,26.05,27.04,26.69,27.51,27.70,26.91,27.87,28.02,27.89,29.09,28.32,29.30,28.86,28.82,29.00,29.42,29.88,29.67,29.64,29.91,30.02,29.71,29.33,28.57,29.21,28.22,28.89,28.23,28.98,28.70,29.35,28.87,28.30,27.92,28.11,28.02,27.70,27.93,28.64,29.22,28.88,29.40,28.90,29.54,28.64,29.67,29.15,29.83,29.50,29.97,29.86,29.88,30.16,30.28,30.29,30.27,30.22,30.27,30.29,30.13,30.27,30.40,30.13,30.19,30.06,30.18,30.54,30.28,30.35,30.03,30.25,30.39,30.12,29.88,30.20,30.32,29.82,29.75,29.57,29.31,29.77,29.05,29.71,29.05,29.57,29.00,29.48,29.62,29.30,29.61,29.79,29.45,29.96,29.69,29.50,29.80,30.09,29.95,29.80,30.25,30.25,29.94,30.11,30.40,30.42,30.29,30.39,30.44,30.42,30.46,30.19,30.24,30.12,29.89,30.10,29.57,29.82,29.37,29.53,28.85,29.27,29.06,28.96,28.75,28.62,28.49,28.24,28.04,27.50,27.38,26.89,26.60,25.60,25.52,26.62,27.11,26.19,26.62,27.67,27.16,27.32,28.10,28.32,28.24,27.84,27.19,26.43,26.55,25.93,25.59,25.40,25.77,24.61,26.06,26.18,24.43,25.13,25.68,26.34,26.76,28.02,27.82,27.05,27.18,26.56,26.73,25.02,25.44,25.68,25.39,25.48,24.35,23.12,23.82,23.28,23.99,23.59,23.93,24.80,25.35,25.45,24.94,25.38,24.40,24.54,25.45,24.20,26.15,25.65,24.31,24.61,25.42,24.85,23.71,24.27,24.49,23.88,23.26,24.02,24.03,23.71,23.91,23.56,22.77,22.40,22.79,22.16,21.87,22.11,22.19,22.69,23.71,22.10,23.67,22.41,22.93,23.80,23.10,22.84,24.05,24.33,23.43,23.81,25.58,26.62,27.13,26.28,26.54,26.95,25.75,25.26,23.73,24.55,25.13,25.73,24.08,23.92,24.36,23.94,24.61,24.25,23.80,23.95,24.87,25.46,25.38,26.39,25.38,25.00,23.79,24.19,24.65,24.44,23.65,24.37,24.87,24.02,23.70,24.08,24.75,23.59,24.38,24.11,23.56,23.29,23.38,23.14,23.25,23.13,23.38,22.62,23.51,23.10,23.94,23.73,22.61,23.60,23.48,23.44,22.98,23.62,23.35,22.71,23.56,23.54,23.33,23.74,23.58,23.44,22.86,22.67,22.87,22.65,22.66,21.96,22.60,22.03,22.78,23.31,23.43,24.59,24.11,24.24,24.19,24.90,23.86,23.11,23.35,22.97,22.62,22.59,21.97,22.93,21.95,22.84,22.23,22.29,22.89,21.29,21.02,24.02,23.42,21.79,22.68,24.39,24.05,23.16,23.81,24.84,25.04,24.14,24.92,25.08,24.96,24.11,23.45,23.69,23.23,21.96,20.22,20.83,19.73,19.52,18.53,19.76,18.68,19.76,19.53,18.97,19.41,20.36,20.46,20.90,21.31,21.72,21.64,22.74,23.95,24.93,25.00,23.73,24.19,22.20,22.99,23.46,21.03,20.15,19.11,19.33,20.34,20.30,19.06,19.58,20.45,19.22,19.75,20.54,21.12,21.25,22.11,21.08,21.20,20.03,20.12,19.82,19.12,18.96,19.19,19.14,18.42,18.48,18.45,18.01,17.74,17.68,16.80,15.53,15.96,17.46,16.65,17.81,17.78,17.83,17.52,16.92,18.65,17.37,17.65,18.09,17.61,18.46,18.83,18.36,18.42,19.32,19.45,19.35,20.06,20.06,19.73,20.35,19.32,19.67,20.12,19.58,18.98,19.87,19.69,19.08,19.29,19.51,19.09,18.55,19.48,19.04,17.97,18.09,18.06,16.40,17.22,15.51,16.31,16.69,15.96,17.67,16.38,17.63,16.32,16.16,15.72,15.76,17.18,16.96,16.35,17.37,18.04,17.50,17.31,18.34,18.36,17.75,18.64,19.12,18.75,19.44,18.20,18.51,18.98,18.33,18.04,18.67,18.54,17.63,17.47,18.04,17.08,16.77,17.61,15.86,15.29,17.46,16.78,15.25,16.15,17.23,16.04,15.66,16.91,16.42,15.51,15.47,16.35,15.37,15.82,16.84,17.20,17.94,16.71,16.32,17.76,17.41,16.14,16.76,17.48,16.21,15.90,16.65,16.12,16.98,16.62,16.26,15.77,15.77,15.61,15.28,14.86,14.93,15.39,14.63,13.88,14.86,15.47,14.35,14.33,15.73,15.04,14.47,14.94,15.70,14.73,14.90,15.79,15.44,14.51,14.67,15.61,14.53,14.10,14.87,14.82,13.98,14.11,14.64,14.22,13.64,13.93,14.66,14.05,13.88,13.79,13.54,13.63,13.02,12.71,12.36,12.48,12.83,13.14,13.19,13.77,13.15,12.64,13.59,13.37,12.55,12.74,13.54,12.78,12.53,13.09,13.37,12.32,12.89,13.45,12.89,13.64,13.32,12.01,12.04,12.89,12.36,11.49,11.81,12.39,11.50,11.22,11.75,11.86,10.84,10.95,11.47,10.76,9.74,9.71,9.43,10.81,10.01,10.83,11.28,10.51,10.99,10.10,9.95,10.94,10.49,9.85,10.51,10.67,9.68,10.42,10.46,11.23,11.61,11.34,11.65,11.66,12.73,11.49,11.79,10.76,11.15,11.28,10.30,9.95,10.65,10.09,9.44,9.67,10.02,9.27,8.67,9.30,9.32,9.82,9.31,8.21,8.62,9.32,8.33,7.82,8.84,8.61,7.77,8.12,8.88,8.42,8.14,8.90,8.93,8.55,8.85,9.65,9.98,9.65,10.92,10.38,11.41,11.81,12.30,13.08,13.27,13.37,13.95,14.62,15.05,14.65,14.73,13.50,13.09,12.54,12.19,12.29,12.40,11.50,12.31,11.22,11.58,11.69,10.41,10.67,10.83,10.00,9.54,9.84,9.67,8.84,8.64,8.92,8.48,7.88,7.91,8.19,7.44,7.00,7.16,7.16,7.05,7.07,6.42,6.71,6.99,6.64,6.14,6.46,6.88,6.33,6.06,7.00,7.05,6.68,6.85,7.54,7.42,8.10,8.38,8.48,8.58,9.30,9.69,10.01,10.08,9.50,9.19,9.33,8.96,8.34,8.15,8.50,7.98,7.41,7.57,7.66,6.76,6.44,7.20,6.63,5.79,5.62,6.00,5.64,5.81,6.35,6.07,5.97,6.71,6.78,6.58,7.03,7.60,7.45,7.38,8.10,8.76,8.74,8.35,9.83,9.73,10.90,11.62,11.27,11.87,11.12,9.89,9.76,9.98,9.05,8.97,8.95,8.39,7.90,7.84,7.82,7.16,6.70,7.02,6.71,6.19,5.94,5.54,5.66,5.05,4.38,4.22,4.79,4.49,3.80,4.18,4.65,4.40,3.82,3.86,4.73,5.02,5.82,6.13,6.47,6.46,7.77,6.83,6.71,6.70,7.56,7.56,7.55,8.59,9.04,9.01,8.17,7.73,6.71,6.41,5.90,5.46,5.45,5.34,4.73,4.68,4.70,4.44,3.97,4.02,4.08,3.67,3.45,3.69,3.65,3.19,3.44,3.64,3.38,3.09,3.51,3.83,4.12,3.82,3.62,2.98,3.47,3.77,3.34,3.36,3.69,3.59,3.00,2.77,3.44,3.65,4.53,4.65,4.56,4.23,3.78,3.03,2.77,3.14,2.94,2.57,2.73,2.91,2.67,2.53,2.89,3.11,2.82,3.15,2.79,2.33,2.29,2.55,2.42,1.88,2.25,2.53,2.25,1.87,2.36,2.56,2.15,2.30,2.81,3.25,4.50,4.77,5.05,5.27,3.64,2.88,2.25,2.63,2.39,1.86,2.18,2.36,2.13,1.73,2.34,2.44,2.11,2.19,2.64,2.60,2.51,2.45,2.30,1.99,1.85,1.78,1.70,1.42,1.34,1.23,1.13,0.86,0.77,0.98,1.23,1.83,2.00,1.50,1.40,1.96,2.07,1.47,2.03,2.24,1.70,1.89,2.32,3.12,3.41,3.52,2.54,2.61,2.70,2.27,2.06,2.33,2.22,1.61,1.79,2.27,1.89,1.70,2.48,2.76,2.24,2.96,2.65,2.23,2.89,2.93,2.96,2.36,2.46,3.00,3.00,2.71,3.28,3.65,3.38,3.80,3.27,3.08,3.65,3.54,3.06,3.45,3.87,3.68,3.23,3.36,3.65,3.31,2.98,3.42,3.55,3.18,3.21,3.77,3.66,3.37,3.67,3.78,3.51,4.13,4.03,3.35,3.65,4.18,3.88,3.49,4.03,4.48,4.12,4.05,4.64,5.06,6.17,6.14,6.50,7.01,6.94,6.04,5.56,4.99,4.82,4.89,5.16,4.66,4.32,5.00,4.86,4.17,4.41,4.99,4.71,4.24,4.88,5.09,4.67,4.68,5.27,5.39,5.01,5.31,6.01,5.85,5.76,6.29,5.99,5.69,5.03,4.79,5.46,5.45,4.60,5.00,5.55,5.09,4.60,5.33,5.57,5.24,5.37,5.94,6.10,5.78,6.57,6.23,5.83,6.50,6.28,5.66,6.03,6.53,6.02,5.62,6.21,6.34,5.84,6.14,6.61,6.61,6.18,6.79,7.14,6.76,6.84,7.64,7.43,7.39,6.80,7.00,6.17,5.84,6.45,6.15,5.67,6.09,6.23,6.17,6.13,6.64,6.80,6.52,6.77,7.34,7.93,7.28,6.89,7.64,7.81,7.25,7.68,8.16,8.23,8.61,8.77,9.35,8.52,8.18,8.53,8.61,7.89,7.66,8.38,8.12,7.40,7.92,8.38,8.76,8.82,9.10,8.21,7.93,7.65,7.56,7.21,7.93,7.92,7.37,7.93,8.43,8.77,9.12,8.56,8.51,9.30,9.16,8.60,8.92,9.67,9.37,9.42,10.17,9.88,10.27,9.73,9.21,9.38,9.64,9.07,8.90,9.30,9.06,8.72,9.04,8.87,9.87,10.23,10.01,10.47,10.98,11.46,11.94,12.89,12.11,12.26,11.03,11.07,10.74,9.83,10.02,9.43,9.84,10.72,10.00,9.59,10.60,10.90,10.15,10.19,10.58,10.81,11.05,11.46,10.49,10.33,11.20,10.96,10.26,10.55,11.27,10.42,10.20,11.25,10.99,10.66,10.00,9.45,10.85,10.77,11.66,12.53,12.07,12.92,12.29,11.21,12.22,12.82,11.70,11.59,12.44,12.38,11.50,11.90,12.32,12.05,12.02,12.93,12.80,12.62,12.59,12.08,12.83,12.04,12.18,12.62,13.00,11.84,12.46,13.20,12.62,12.19,13.20,13.59,12.56,12.74,13.51,13.64,12.63,13.35,14.22,13.46,13.22,14.29,14.58,13.48,13.45,15.04,14.49,13.33,14.11,15.69,14.17,13.47,14.71,15.68,14.87,15.63,15.86,20.80,20.56,19.46,19.25,20.28,19.30,20.37,19.99,18.18,18.58,19.47,17.77,16.14,16.95,16.48,15.15,14.58,14.93,13.19,13.32,11.92,11.64,11.98,12.21,12.54,11.95,12.60,12.87,13.64,15.07,14.77,16.19,16.50,17.57,19.32,19.64,18.53,18.82,17.42,19.18,17.92,20.79,20.10,18.11,19.86,18.67,18.55,20.74,20.07,17.87,19.05,17.49,18.17,17.87,18.53,19.17,18.19,19.58,19.88,18.10,18.95,18.58,19.77,19.54,21.29,20.73,19.65,19.92,19.94,19.09,19.86,19.71,17.20,17.94,16.31,15.65,16.64,15.48,16.38,15.40,16.76,16.12,17.58,17.43,18.00,18.39,18.69,17.30,17.89,16.76,16.21,17.45,16.62,17.02,17.35,17.58,17.16,17.92,18.62,16.93,16.96,18.57,18.15,18.64,17.98,16.48,16.71,16.98,16.32,15.59,15.45,15.66,14.63,14.64,14.82,14.25,13.70,13.79,13.75,13.32,13.14,13.44,13.31,12.45,12.81,13.45,12.81,11.92,12.55,12.87,12.13,11.97,12.44,12.53,12.49,12.90,13.43,13.35,14.69,13.56,15.17,15.31,15.52,16.27,17.44,18.61,17.30,18.06,16.74,16.83,16.58,15.60,16.25,15.22,15.98,14.80,15.85,16.18,15.78,14.08,13.87,14.07,14.91,15.26,16.58,17.11,16.95,15.88,15.24,14.48,14.33,16.05,15.38,16.26,15.09,15.46,16.37,15.63,14.58,13.96,14.17,15.41,14.26,13.94,14.67,14.87,14.03,14.05,15.16,14.57,14.15,14.84,14.24,14.79,13.42,13.54,12.35,12.14,11.64,12.39,12.44,13.32,13.51,13.04,13.07,12.84,13.49,13.86,12.16,12.85,13.95,14.36,14.48,13.78,12.70,14.00,13.38,13.03,12.17,12.64,12.75,14.21,14.00,14.57,14.71,15.82,16.02,14.16,14.43,15.29,14.18,12.98,14.25,14.38,13.84,13.60,14.44,13.60,12.76,12.20,12.67,12.23,11.88,12.33,12.39,12.76,14.28,12.72,12.19,12.20,11.68,12.52,11.79,12.79,12.43,13.01,12.83,14.00,14.19,15.18,14.81,14.72,13.64,13.43,13.28,12.20,12.30,12.63,13.48,13.00,12.56,12.73,12.26,12.88,12.45,13.43,12.90,14.61,13.55,15.17,13.02,14.77,14.02,15.73,15.69,16.52,17.75,17.26,18.20,18.53,19.93,20.02,19.30,20.32,21.40,20.39,20.21,19.14,19.06,18.36,17.49,16.71,16.32,17.64,16.93,18.26,18.18,19.50,19.39,20.18,21.35,20.97,21.27,20.86,20.36,19.49,18.41,18.44,17.02,16.67,15.42,16.45,15.25,15.66,14.63,15.28,13.43,14.81,13.65,15.27,15.05,14.17,14.65,14.23,13.15,13.32,12.72,13.35,13.42,13.56,14.25],[28.33,27.89,27.22,26.89,27.63,27.89,28.36,28.83,29.13,28.63,28.59,29.18,29.04,28.62,29.44,29.60,29.30,28.79,28.86,29.17,28.46,28.42,28.67,28.59,27.24,27.94,28.07,27.25,26.72,27.41,27.39,26.48,26.28,27.22,26.96,27.69,28.09,27.03,28.24,28.24,28.22,29.36,28.56,29.69,29.19,29.18,29.18,29.69,30.12,29.95,29.82,30.13,30.23,30.03,29.66,28.79,29.37,28.49,29.16,28.41,29.24,28.88,29.50,29.16,28.60,28.17,28.52,28.28,27.82,28.16,28.83,29.25,28.96,29.52,29.11,29.73,28.90,29.80,29.45,29.99,29.69,30.13,29.98,30.06,30.33,30.32,30.48,30.43,30.24,30.38,30.41,30.28,30.35,30.63,30.36,30.43,30.20,30.37,30.70,30.53,30.46,30.18,30.37,30.54,30.25,30.00,30.34,30.43,29.95,29.87,29.72,29.41,29.85,29.22,29.73,29.23,29.80,29.08,29.73,29.75,29.49,29.81,29.99,29.69,30.12,29.98,29.63,29.87,30.21,29.99,29.92,30.27,30.35,29.99,30.10,30.49,30.55,30.43,30.51,30.57,30.57,30.58,30.32,30.42,30.28,29.99,30.16,29.51,29.89,29.52,29.51,28.98,29.34,29.05,29.13,28.80,28.83,28.50,28.41,28.17,27.77,27.49,26.98,26.89,25.54,25.76,26.91,27.27,26.29,26.79,27.98,27.26,27.54,28.38,28.58,28.59,28.09,27.63,26.49,27.17,26.55,25.84,25.72,25.97,24.88,26.49,26.67,24.79,25.66,26.20,26.81,27.26,28.48,28.26,27.45,27.60,27.03,27.12,25.39,25.65,26.00,25.78,25.64,24.54,23.27,24.04,23.45,24.29,23.87,24.23,25.02,25.72,25.82,25.22,25.72,24.79,24.72,25.76,24.45,26.51,25.96,24.50,24.91,25.68,25.02,23.86,24.51,24.81,24.05,23.34,24.32,24.34,23.83,24.23,23.81,23.04,22.59,22.95,22.25,22.35,22.38,22.45,22.97,23.70,22.61,23.96,22.68,23.42,24.41,23.25,23.02,24.48,24.69,23.62,24.02,25.85,26.98,27.60,26.70,26.92,27.36,26.13,25.61,23.84,24.77,25.42,26.04,24.34,24.16,24.59,24.20,24.85,24.66,24.19,24.29,25.65,25.99,25.76,26.75,25.86,25.31,24.06,24.58,25.04,24.86,23.89,24.73,25.17,24.30,23.83,24.47,25.11,23.90,24.67,24.21,23.73,23.46,23.49,23.37,23.52,23.61,23.80,22.85,23.79,23.55,24.45,24.07,22.83,24.05,23.96,23.68,23.34,23.97,23.76,22.79,23.84,23.89,23.50,24.08,23.85,23.67,22.92,22.82,22.96,22.76,22.79,22.25,23.05,22.29,23.03,23.50,23.50,24.71,24.34,24.39,24.36,25.26,24.20,23.48,23.66,23.33,22.88,22.99,22.21,23.17,22.25,22.97,21.99,22.39,23.05,21.52,21.09,24.25,23.71,21.89,22.83,24.87,24.53,23.72,24.27,25.56,25.84,24.60,25.33,25.69,25.65,24.45,23.82,23.88,23.54,22.09,20.46,21.18,20.00,19.87,19.36,20.27,19.39,20.34,20.26,19.60,19.91,20.73,20.90,21.21,21.81,22.38,22.29,23.19,24.92,25.81,25.90,24.63,24.99,22.63,23.69,24.30,21.55,21.17,20.18,20.63,21.73,21.04,20.06,21.05,21.80,20.22,20.78,21.77,22.10,22.35,23.08,22.50,22.24,21.12,21.74,21.27,20.47,20.31,20.68,20.38,19.52,19.56,19.46,18.87,18.70,18.52,17.61,16.33,16.94,18.32,17.69,18.92,19.24,18.70,18.45,18.23,19.35,18.58,18.75,19.57,18.52,19.50,20.20,19.08,19.23,20.49,20.90,20.33,20.98,21.59,20.87,21.99,20.41,21.35,21.80,20.55,20.18,21.65,20.88,20.00,20.77,21.19,20.14,19.64,21.16,20.57,19.38,19.17,19.03,17.45,18.26,16.66,17.74,18.18,16.66,18.53,17.32,18.56,17.47,17.38,16.71,16.96,18.37,17.95,17.26,18.71,19.09,18.35,18.28,19.78,19.37,18.42,20.10,20.57,19.65,20.55,18.99,19.55,20.15,18.99,18.60,19.64,19.43,18.18,18.22,19.07,18.22,17.94,18.36,16.79,16.32,18.24,17.36,16.00,17.05,17.95,16.63,16.25,17.69,17.07,16.10,16.28,17.25,16.07,17.10,17.76,18.34,18.76,17.31,17.05,18.71,17.91,16.74,17.49,18.23,16.65,16.33,17.10,16.42,17.65,17.22,16.97,16.40,16.25,16.11,15.66,15.27,15.61,16.00,15.57,14.73,15.98,16.39,14.98,15.01,16.20,15.57,15.00,15.47,16.18,15.34,15.44,16.38,16.16,14.90,15.30,16.20,14.92,14.52,15.30,15.19,14.36,14.48,15.06,14.56,13.99,14.17,14.94,14.22,13.93,14.02,13.77,13.98,13.25,12.95,12.67,12.93,13.20,13.58,13.72,14.21,13.58,13.14,13.98,13.68,13.20,13.32,13.87,13.12,13.13,13.44,13.81,12.84,13.47,14.05,13.48,14.56,13.74,12.52,12.56,13.37,12.76,12.01,12.35,12.88,11.94,11.57,12.08,12.18,11.23,11.30,11.63,11.01,9.96,9.80,9.71,10.96,10.49,11.20,11.69,11.11,11.43,10.74,10.62,11.56,11.06,10.63,11.11,11.27,10.55,11.25,11.19,11.79,12.08,12.01,12.22,12.16,13.46,12.02,12.55,11.41,11.95,11.96,11.01,10.69,11.27,10.71,10.12,10.14,10.47,9.75,9.28,9.66,9.50,9.82,9.46,8.47,8.93,9.54,8.72,8.36,9.22,9.01,8.47,8.86,9.57,9.27,9.09,9.72,9.75,9.47,9.53,10.22,10.57,10.14,11.50,11.08,12.15,12.29,12.88,13.74,13.83,14.11,14.47,15.26,15.94,15.40,15.63,14.31,14.06,13.11,12.78,13.09,13.26,12.25,13.44,12.07,12.52,12.81,11.16,11.55,11.72,10.79,10.50,10.87,10.37,9.67,9.60,9.71,9.23,8.66,8.71,8.72,8.05,7.50,7.68,7.55,7.33,7.37,6.65,6.87,7.33,7.11,6.63,6.96,7.49,7.28,6.82,7.80,8.02,7.71,7.81,8.54,8.60,9.13,9.18,9.52,9.90,10.27,10.57,10.88,10.96,10.34,10.43,10.36,9.94,9.40,9.34,9.38,8.78,8.32,8.60,8.41,7.59,7.39,7.90,7.26,6.55,6.47,7.02,6.70,6.75,7.36,7.27,7.22,7.83,8.01,7.86,8.12,8.73,8.73,8.61,9.05,9.78,9.81,9.61,10.86,10.66,11.82,12.49,12.07,12.89,12.13,10.97,10.87,11.31,10.35,10.07,10.30,9.60,9.18,9.26,9.06,8.42,8.08,8.25,7.99,7.39,7.23,6.65,6.68,6.05,5.58,5.24,5.81,5.75,5.00,5.21,5.80,5.61,4.91,4.77,5.57,5.68,6.59,6.91,7.27,7.37,8.47,7.68,7.67,7.60,8.25,8.33,8.36,9.33,9.56,9.65,8.86,8.44,7.55,7.44,6.96,6.42,6.48,6.47,5.80,5.72,5.86,5.63,4.93,5.20,5.41,4.71,4.55,4.97,4.99,4.25,4.61,4.97,4.60,4.10,4.69,4.95,4.99,4.81,4.26,3.72,4.01,4.66,4.31,3.86,4.14,4.29,3.70,3.29,4.08,4.20,5.07,5.23,5.34,5.08,4.75,3.93,3.52,4.11,4.02,3.46,3.60,3.96,3.57,3.29,3.93,4.18,3.75,4.21,3.72,3.31,3.10,3.34,3.28,2.58,2.89,3.14,2.86,2.28,2.89,3.06,2.44,2.37,3.08,3.49,4.77,4.91,5.31,5.45,3.81,3.44,2.64,3.31,3.23,2.39,2.74,3.13,2.81,2.35,3.01,3.22,2.85,2.84,3.40,3.46,3.27,3.06,3.06,2.76,2.41,2.28,2.24,2.00,1.65,1.65,1.51,1.35,0.88,0.77,1.01,1.54,2.01,1.67,1.58,2.28,2.45,1.64,2.40,2.74,2.09,2.23,2.84,3.58,3.87,3.84,2.83,2.94,3.02,2.61,2.34,2.64,2.53,1.76,2.04,2.64,2.25,1.95,2.88,3.23,2.65,3.44,3.05,2.65,3.30,3.43,3.59,2.73,2.90,3.47,3.52,3.05,3.70,4.20,3.77,4.19,3.65,3.45,4.01,3.83,3.40,3.82,4.26,4.15,3.52,3.70,4.21,3.75,3.34,3.97,4.12,3.49,3.74,4.42,4.17,3.72,4.22,4.39,4.08,4.87,4.81,3.95,4.33,4.91,4.64,4.11,4.63,5.27,4.73,4.56,5.35,5.74,6.77,6.70,7.06,7.62,7.58,6.62,6.19,5.64,5.44,5.43,5.72,5.06,4.84,5.58,5.42,4.76,5.12,5.77,5.42,5.09,5.75,6.00,5.52,5.49,6.31,6.26,5.75,6.18,6.88,6.65,6.71,6.94,6.75,6.70,6.08,5.72,6.49,6.55,5.45,5.93,6.50,5.98,5.41,6.28,6.56,6.00,6.14,6.85,6.86,6.48,7.18,6.76,6.45,7.33,7.01,6.40,7.03,7.50,6.91,6.64,7.30,7.45,6.98,7.32,7.88,7.62,7.37,7.99,8.39,7.81,8.04,8.78,8.52,8.56,7.94,8.02,7.14,6.93,7.56,7.23,6.74,7.36,7.47,7.24,7.39,7.85,7.93,7.58,8.00,8.63,9.11,8.52,8.30,9.05,9.09,8.58,9.14,9.58,9.26,9.41,10.05,10.56,9.67,9.61,9.97,9.82,9.31,9.41,9.81,9.40,8.86,9.23,9.62,9.99,9.97,10.37,9.34,9.05,8.81,9.00,8.59,9.38,9.29,8.79,9.43,9.77,10.09,10.58,10.03,10.09,10.79,10.73,9.97,10.33,11.25,10.85,10.78,11.65,11.34,11.72,11.07,10.72,11.15,11.18,10.55,10.56,11.07,10.53,10.17,10.72,10.35,11.40,11.51,11.30,11.59,12.38,12.47,12.99,14.05,13.28,13.63,12.33,12.30,12.14,11.35,11.50,10.92,11.29,12.07,11.64,11.19,12.02,12.51,11.64,11.63,12.29,12.54,12.59,13.26,12.20,11.89,12.89,12.58,11.73,12.25,12.86,11.91,11.83,12.71,12.29,11.99,11.18,10.61,11.94,11.74,12.84,13.67,13.40,14.24,13.46,12.61,13.52,14.18,12.92,13.11,13.81,13.92,12.97,13.42,13.88,13.68,13.55,14.63,14.72,14.08,14.43,14.05,14.97,13.93,13.72,14.27,14.95,13.48,13.94,15.26,14.60,13.69,14.72,15.46,14.29,14.15,15.11,15.30,14.17,14.68,15.79,14.95,14.58,15.62,16.10,14.61,14.71,16.22,15.78,14.47,15.01,17.17,15.59,14.41,15.49,16.91,15.79,16.61,17.01,21.52,21.04,20.03,19.81,20.82,19.89,20.75,20.33,18.68,18.95,19.73,18.00,16.62,17.40,16.99,15.78,15.20,15.36,13.66,13.89,13.01,12.52,13.15,13.38,13.13,12.96,13.65,14.11,14.35,15.62,15.54,16.78,17.26,18.15,19.80,20.20,19.51,19.62,18.09,19.65,18.40,21.25,20.47,18.62,20.13,18.98,19.04,21.05,20.51,18.28,19.65,18.25,18.71,18.42,19.24,19.93,18.93,20.25,20.56,18.75,19.68,19.10,20.39,20.13,21.82,21.18,20.26,20.47,20.45,19.61,20.44,20.20,18.08,18.86,17.15,16.67,17.54,16.36,17.46,16.25,17.68,17.02,18.42,18.12,18.76,19.14,19.48,18.08,18.79,17.63,16.98,18.04,17.54,17.64,17.78,18.23,17.65,18.24,19.33,17.52,17.60,19.19,18.70,19.09,18.59,17.12,17.41,17.72,17.10,16.54,16.40,16.46,15.53,15.75,15.78,15.40,14.73,14.89,14.94,14.40,14.08,14.39,14.63,13.55,14.13,14.56,14.06,13.04,13.75,14.28,13.56,13.19,13.76,13.85,13.77,13.89,14.49,14.34,15.59,14.67,16.18,16.31,16.41,17.14,18.31,19.53,18.29,19.09,17.64,17.84,17.39,16.41,16.98,15.89,16.70,15.63,16.52,16.91,16.45,14.99,14.74,14.98,16.05,16.14,17.36,17.98,17.73,16.56,16.30,15.19,15.02,16.85,15.97,16.66,15.76,16.11,16.70,16.03,15.08,14.40,14.74,15.93,15.12,14.76,15.23,15.56,14.68,14.69,15.58,15.30,14.72,15.33,14.67,15.24,14.14,13.84,12.94,13.02,12.52,13.40,13.15,13.91,13.97,13.81,13.45,13.41,14.12,14.40,13.07,14.21,14.43,14.44,14.85,13.94,12.82,14.09,13.78,13.15,12.34,12.61,12.80,13.78,13.49,14.05,14.49,15.64,16.12,14.62,14.62,15.32,14.57,13.65,14.43,14.81,14.50,14.00,14.97,14.18,13.37,12.93,12.99,12.63,12.09,12.53,12.78,13.02,14.15,13.29,12.53,12.76,12.42,12.94,12.42,13.57,13.07,13.86,13.78,15.00,15.24,16.21,15.80,15.63,14.50,14.64,14.21,13.17,13.45,13.86,14.64,13.88,13.47,13.72,13.37,13.85,13.35,14.19,13.47,14.89,14.37,15.80,14.16,15.80,15.19,16.64,16.64,17.39,18.56,18.01,19.06,19.35,20.81,20.71,19.88,20.85,21.97,20.94,20.70,19.68,19.77,19.10,18.14,17.54,17.00,18.31,17.64,19.03,18.89,20.27,20.13,20.95,22.07,21.57,22.21,21.62,21.27,20.51,19.23,19.17,17.78,17.48,16.40,17.38,16.33,16.64,15.79,16.23,14.70,15.73,14.79,16.15,15.84,15.08,15.44,15.04,13.94,14.14,13.55,14.21,14.38,14.16,14.96],[28.08,27.73,27.20,26.82,27.55,27.94,28.26,28.66,29.04,28.46,28.46,29.18,28.94,28.49,29.25,29.42,29.22,28.52,28.91,29.00,28.30,28.36,28.69,28.38,27.10,27.87,27.83,27.11,26.63,27.29,27.23,26.28,26.14,27.12,26.88,27.51,27.68,27.02,27.86,28.06,27.93,29.03,28.36,29.34,28.87,28.89,29.03,29.51,29.96,29.73,29.65,29.95,30.05,29.74,29.35,28.57,29.12,28.24,28.89,28.28,28.94,28.67,29.37,28.98,28.41,28.08,28.27,28.10,27.77,28.03,28.66,29.17,28.86,29.38,28.91,29.48,28.71,29.62,29.16,29.82,29.56,30.06,29.95,29.88,30.24,30.26,30.38,30.27,30.17,30.20,30.27,30.07,30.24,30.43,30.13,30.20,30.10,30.22,30.55,30.34,30.35,30.01,30.24,30.39,30.09,29.80,30.18,30.29,29.78,29.74,29.53,29.26,29.76,29.02,29.71,29.02,29.61,29.00,29.58,29.68,29.36,29.71,29.89,29.45,30.06,29.85,29.53,29.82,30.14,30.01,29.77,30.28,30.33,29.95,30.13,30.40,30.40,30.29,30.39,30.45,30.43,30.49,30.22,30.25,30.16,29.90,30.07,29.51,29.81,29.33,29.50,28.83,29.28,29.10,28.98,28.75,28.75,28.44,28.27,28.01,27.53,27.37,26.95,26.76,25.65,25.70,26.68,27.12,26.23,26.77,27.82,27.22,27.40,28.16,28.39,28.38,27.98,27.37,26.48,26.77,26.05,25.87,25.50,25.92,24.77,26.07,26.16,24.54,24.98,25.70,26.17,26.69,28.07,27.82,27.02,27.25,26.47,26.61,24.73,25.26,25.38,25.12,25.21,24.05,22.83,23.47,23.10,23.85,23.50,23.78,24.66,25.28,25.61,24.76,25.22,24.35,24.43,25.30,23.98,26.13,25.60,24.13,24.67,25.37,24.69,23.77,24.30,24.45,23.86,23.33,24.24,24.02,23.64,23.81,23.55,22.78,22.49,22.82,22.14,21.88,21.72,21.71,22.16,23.33,21.78,23.40,22.09,22.89,23.74,23.14,22.97,24.06,24.30,23.52,24.00,25.67,26.65,27.14,26.29,26.51,27.02,25.72,25.30,23.85,24.73,25.31,25.97,24.29,24.02,24.41,24.18,24.76,24.36,23.88,23.94,25.05,25.56,25.51,26.58,25.58,25.08,23.81,24.24,24.85,24.70,23.77,24.55,25.11,24.22,23.63,24.36,25.02,23.83,24.76,24.35,23.80,23.40,23.44,23.23,23.41,23.27,23.40,22.79,23.51,23.15,24.03,23.75,22.67,23.58,23.48,23.41,22.95,23.58,23.37,22.69,23.42,23.46,23.39,23.90,23.71,23.62,22.93,22.69,22.94,22.73,22.62,22.03,22.68,22.03,22.65,23.21,23.27,24.50,23.99,24.15,24.06,24.88,23.79,23.13,23.37,22.89,22.61,22.39,21.71,22.71,21.50,22.37,21.78,22.02,22.81,21.37,21.07,24.16,23.47,21.86,22.82,24.55,24.18,23.39,23.96,24.94,25.30,24.13,25.00,25.11,24.96,24.10,23.58,23.63,23.35,22.22,20.38,20.64,19.90,19.49,18.43,19.46,18.68,19.81,19.70,19.22,19.64,20.46,20.50,21.24,21.52,21.91,21.88,22.96,24.26,25.24,25.26,24.08,24.27,22.44,23.20,23.57,21.37,20.12,19.45,19.81,20.63,20.30,19.70,20.37,21.00,19.59,20.24,20.93,21.52,21.61,22.31,21.29,21.48,20.36,20.66,20.71,19.97,19.78,20.23,20.11,19.09,19.54,19.27,18.64,18.32,18.63,17.38,16.13,16.44,18.11,17.34,18.58,18.35,18.15,17.90,17.45,18.58,17.74,18.12,18.79,18.28,18.95,19.62,18.99,18.92,19.91,20.35,19.79,20.43,20.60,20.64,21.24,20.06,20.78,21.15,20.18,19.76,20.88,20.28,19.70,20.02,20.39,19.77,19.15,20.19,19.92,18.68,18.66,18.64,17.08,18.02,16.32,16.99,17.43,16.61,18.52,16.86,18.19,16.85,16.88,16.52,16.31,17.87,17.61,17.04,18.28,18.84,18.33,18.03,19.28,18.98,18.44,19.38,20.02,19.43,20.03,18.86,18.92,19.75,18.84,18.57,19.25,19.20,18.24,18.12,18.72,17.72,17.50,18.33,16.45,16.01,17.92,17.19,15.75,16.58,17.88,16.41,16.11,17.57,17.03,15.97,16.04,16.89,16.00,16.58,17.45,17.84,18.46,17.16,17.06,18.24,18.05,16.78,17.28,17.97,16.76,16.40,16.96,16.28,17.33,17.07,16.74,16.22,16.06,15.85,15.43,14.94,15.27,15.52,15.05,14.25,15.63,15.48,14.58,14.91,16.11,15.43,14.70,15.30,16.20,15.06,15.19,16.23,16.14,15.03,15.31,16.33,15.09,14.51,15.18,15.37,14.42,14.43,14.93,14.48,13.90,14.21,14.97,14.31,14.26,13.93,13.96,13.81,13.12,12.98,12.61,12.72,13.04,13.32,13.41,14.05,13.57,12.97,13.84,13.67,13.14,13.04,13.86,13.16,12.94,13.45,13.82,12.82,13.60,14.10,13.21,14.38,13.91,12.51,12.52,13.35,12.64,11.99,12.39,12.75,11.83,11.72,12.35,12.22,11.30,11.47,11.88,10.95,10.14,9.79,9.76,10.84,10.40,11.07,11.54,10.86,11.37,10.65,10.38,11.33,11.04,10.38,10.97,11.26,10.33,10.95,10.93,11.66,11.84,11.85,12.04,12.20,13.17,11.91,12.29,11.16,12.01,11.73,10.87,10.49,11.28,10.69,9.92,10.28,10.64,9.73,9.20,10.02,9.58,10.21,9.65,8.72,9.06,9.64,8.77,8.36,9.08,8.85,8.24,8.64,9.32,8.95,8.61,9.37,9.48,9.00,9.16,9.91,10.34,10.19,11.38,10.94,11.74,11.97,12.62,13.22,13.59,13.79,14.42,14.85,15.50,15.26,15.29,14.01,13.52,12.84,12.38,12.64,12.96,11.83,12.90,11.77,12.34,12.26,10.84,11.21,11.45,10.69,10.08,10.58,10.13,9.48,9.36,9.59,9.06,8.38,8.50,8.82,7.82,7.31,7.71,7.66,7.42,7.38,6.61,6.93,7.29,7.02,6.36,6.80,7.21,6.82,6.49,7.39,7.68,7.05,7.20,8.10,8.21,8.75,8.86,9.22,9.49,10.01,10.30,10.58,10.67,10.08,10.05,10.17,9.82,9.08,9.11,9.25,8.59,8.03,8.59,8.34,7.38,7.19,7.97,7.26,6.29,6.15,6.72,6.26,6.22,6.97,6.85,6.57,7.30,7.91,7.61,7.59,8.51,8.41,8.49,8.80,9.52,9.67,9.47,10.63,10.52,11.84,12.45,11.84,12.72,12.11,10.86,10.82,11.21,10.18,10.00,10.27,9.56,8.94,9.05,8.91,8.16,7.95,8.30,7.88,7.05,7.19,6.21,6.79,5.92,5.39,5.03,5.54,5.47,4.64,4.91,5.38,5.50,4.67,4.42,5.31,5.45,6.25,6.62,6.88,7.12,8.16,7.49,7.32,7.50,8.54,8.56,8.32,9.65,9.74,9.99,9.30,8.97,7.85,7.63,6.98,6.74,6.75,6.64,5.99,6.19,6.09,5.51,5.17,5.52,5.39,4.72,4.69,5.17,4.85,4.26,4.70,4.96,4.27,4.08,4.72,4.86,5.09,4.62,4.14,3.60,3.74,4.41,3.99,3.66,3.88,4.10,3.46,2.96,3.66,3.90,4.77,5.03,5.10,5.01,4.69,3.84,3.79,4.27,3.88,3.46,3.78,3.98,3.57,3.48,4.22,4.18,3.77,4.21,3.68,3.35,3.11,3.36,3.26,2.48,2.56,2.94,2.63,1.91,2.50,2.71,2.05,1.98,2.77,3.26,4.69,4.82,5.42,5.51,3.64,3.18,2.43,3.26,3.02,2.29,2.93,3.30,2.87,2.64,3.37,3.61,3.07,3.21,3.97,3.77,3.45,3.41,3.20,2.84,2.74,2.47,2.42,2.29,2.09,1.89,1.64,1.49,1.42,1.04,0.76,0.96,1.37,1.26,1.51,1.97,2.27,1.92,2.73,2.86,2.29,2.65,3.33,4.17,4.45,4.43,3.47,3.50,3.60,3.09,2.94,3.17,2.95,2.22,2.55,2.89,2.38,2.17,3.10,3.30,2.59,3.39,2.71,2.56,3.26,3.47,3.53,2.92,3.23,3.78,3.80,3.51,4.29,4.74,4.28,5.00,4.28,4.05,4.80,4.63,4.05,4.62,4.95,4.74,4.17,4.42,4.82,4.28,3.92,4.57,4.65,4.02,4.03,4.86,4.59,3.94,4.21,4.30,4.35,5.12,4.79,4.11,4.73,5.26,4.69,4.38,5.17,5.47,4.99,5.11,5.77,5.99,7.12,7.00,7.45,7.94,8.07,7.24,6.71,6.11,6.06,6.11,6.56,5.81,5.52,6.32,6.05,5.31,5.54,6.26,5.81,5.37,6.10,6.35,5.68,5.66,6.56,6.56,5.94,6.17,6.98,6.64,6.57,6.70,6.47,6.56,5.81,5.66,6.56,6.45,5.54,6.19,6.83,6.23,5.82,6.68,6.89,6.52,6.79,7.48,7.52,7.26,8.14,7.60,7.05,8.21,7.88,7.09,7.60,8.18,7.58,7.04,7.78,7.99,7.28,7.64,8.36,8.03,7.45,8.32,8.79,8.19,8.21,9.12,8.75,8.59,8.17,8.11,7.13,7.09,7.76,7.47,6.99,7.63,7.73,7.59,7.62,8.29,8.45,8.12,8.57,9.29,9.78,9.20,8.74,9.68,9.65,9.26,9.63,10.15,10.04,10.15,10.61,11.12,10.23,10.14,10.45,10.26,9.67,9.83,10.26,9.62,9.12,9.62,9.86,10.03,10.04,10.30,9.30,9.20,8.86,9.30,8.90,9.75,9.62,9.08,9.97,10.30,10.56,11.17,10.58,10.52,11.50,11.21,10.78,11.07,11.99,11.54,11.47,12.51,12.01,12.34,11.90,11.21,11.93,11.47,10.96,11.02,11.33,10.79,10.28,11.00,10.40,11.56,11.68,11.23,11.59,12.35,12.60,13.10,14.25,13.29,13.74,12.54,12.52,12.46,11.51,11.84,11.36,11.74,12.58,12.13,12.05,12.69,13.06,12.24,12.35,12.88,13.22,13.15,13.98,12.95,12.70,13.23,13.17,12.23,12.68,12.92,12.16,11.79,12.86,12.18,11.68,11.27,10.63,11.72,11.63,12.49,13.43,13.26,14.04,13.41,12.48,13.59,14.23,12.91,13.42,14.03,14.14,13.17,13.99,13.90,14.03,14.07,14.89,14.93,14.75,14.87,14.63,15.24,14.53,14.56,14.58,15.55,13.96,14.25,15.52,14.99,14.16,15.11,15.94,14.72,14.42,15.31,15.78,14.49,14.78,16.13,15.22,14.69,15.63,16.39,14.73,14.66,16.45,16.05,14.49,15.16,17.07,15.40,14.50,15.64,16.51,15.80,16.30,16.63,21.16,21.07,20.12,19.79,20.84,19.80,20.69,20.52,18.64,18.78,19.75,18.10,16.56,17.19,16.88,15.61,14.98,15.17,13.71,13.77,12.72,12.33,12.83,13.13,13.01,12.48,13.35,13.76,14.01,15.35,15.29,16.36,16.71,17.90,19.62,19.98,19.27,19.25,17.80,19.51,18.12,20.82,20.24,18.24,19.91,18.47,18.73,20.84,20.21,17.97,19.31,17.84,18.43,18.22,18.82,19.53,18.70,19.99,20.19,18.62,19.52,18.97,20.18,19.86,21.59,20.94,19.97,20.09,20.04,19.29,20.05,19.98,17.69,18.39,16.85,16.22,17.28,16.05,17.07,15.85,17.37,16.79,18.27,17.99,18.59,18.95,19.31,17.85,18.57,17.31,16.72,17.91,17.33,17.51,17.78,18.08,17.68,18.27,19.21,17.61,17.56,19.20,18.75,18.90,18.47,17.27,17.33,17.59,17.03,16.45,16.17,16.41,15.38,15.53,15.50,15.00,14.51,14.51,14.59,14.03,13.96,13.97,14.23,13.24,13.61,14.21,13.71,12.75,13.38,14.01,13.12,12.89,13.48,13.57,13.47,13.67,14.31,13.87,15.41,14.56,15.89,16.15,16.20,16.77,18.04,19.00,17.88,18.59,17.39,17.51,17.22,16.21,16.69,15.64,16.35,15.28,16.47,16.97,16.43,14.88,14.77,15.12,15.83,16.10,17.34,17.76,17.61,16.48,16.32,15.32,15.15,16.94,16.01,17.05,15.76,16.58,17.09,16.31,15.25,15.03,15.22,16.34,15.23,15.03,15.63,15.87,15.11,14.77,15.93,15.39,14.77,15.10,14.52,15.11,14.16,13.89,12.87,13.18,12.66,13.75,13.45,14.03,14.10,14.30,14.01,13.63,14.44,15.03,13.57,14.42,14.93,15.01,15.24,14.77,13.16,14.52,14.43,14.35,13.42,13.83,12.88,14.12,13.98,14.10,14.53,15.26,15.96,14.35,14.52,15.32,14.30,13.66,14.80,14.71,14.39,14.22,14.85,14.07,13.37,13.21,13.21,13.41,12.82,13.28,13.61,13.60,14.91,13.52,12.88,13.17,12.55,13.20,12.80,13.41,13.21,13.85,13.70,14.82,15.03,16.00,15.56,15.56,14.50,14.49,14.10,13.26,13.43,13.69,14.41,13.91,13.57,13.81,13.60,13.84,13.21,14.00,13.17,14.72,14.05,15.23,13.65,15.33,14.77,15.86,16.22,16.91,18.20,17.71,18.63,18.90,20.33,20.42,19.48,20.54,21.71,20.66,20.28,19.42,19.28,18.62,17.78,17.05,16.62,18.11,17.30,18.69,18.70,20.04,19.83,20.59,21.61,21.20,21.77,21.36,20.83,20.21,19.09,18.98,17.62,17.26,16.02,17.04,15.74,16.21,15.16,15.80,14.35,15.30,14.37,15.32,15.29,14.67,15.16,14.77,14.03,14.30,13.78,14.30,14.44,14.35,15.19],[28.44,27.87,27.34,27.15,27.81,28.12,28.40,28.81,29.14,28.71,28.71,29.27,29.01,28.65,29.42,29.52,29.23,28.70,28.94,29.10,28.40,28.43,28.61,28.59,27.21,27.96,27.93,27.25,26.85,27.34,27.34,26.53,26.30,27.19,27.00,27.64,27.83,27.05,28.10,28.17,28.09,29.13,28.53,29.46,29.05,29.20,29.13,29.70,30.09,29.84,29.85,30.11,30.14,29.92,29.54,28.67,29.14,28.38,28.94,28.34,28.99,28.73,29.42,29.06,28.57,28.21,28.57,28.31,28.03,28.18,28.75,29.19,28.83,29.31,28.92,29.53,28.76,29.64,29.28,29.90,29.64,30.08,29.95,29.99,30.26,30.24,30.45,30.30,30.14,30.34,30.31,30.08,30.30,30.57,30.26,30.37,30.16,30.32,30.75,30.52,30.41,30.02,30.27,30.58,30.07,29.85,30.28,30.36,29.80,29.78,29.60,29.29,29.72,29.00,29.69,29.10,29.77,29.14,29.67,29.76,29.52,29.78,30.01,29.62,30.16,29.97,29.64,29.85,30.19,29.97,29.75,30.21,30.28,29.95,30.00,30.35,30.55,30.40,30.45,30.57,30.59,30.57,30.36,30.38,30.23,29.98,30.04,29.38,29.83,29.32,29.57,29.01,29.32,29.14,29.15,28.79,28.89,28.65,28.44,28.23,27.98,27.66,27.07,27.00,25.96,26.11,27.04,27.53,26.49,27.01,28.04,27.54,27.57,28.34,28.57,28.56,28.18,27.69,26.84,27.15,26.39,26.20,25.78,26.16,25.18,26.42,26.57,24.99,25.33,25.92,26.16,26.75,28.21,27.98,26.87,27.02,26.39,26.67,25.19,25.22,25.67,25.37,25.55,24.64,23.28,23.99,23.55,24.41,23.99,24.31,25.32,25.82,26.04,25.43,25.70,24.86,24.79,25.67,24.48,26.47,25.94,24.51,24.90,25.52,24.98,23.95,24.47,24.72,24.17,23.61,24.42,24.45,23.96,24.22,23.93,23.17,22.96,23.37,22.62,22.54,22.46,22.12,22.62,23.60,22.47,23.89,22.76,23.38,24.34,23.42,23.22,24.49,24.57,23.63,24.34,25.83,26.88,27.45,26.61,26.87,27.26,26.08,25.50,24.06,25.04,25.58,26.18,24.77,24.45,24.98,24.47,25.07,24.79,24.34,24.37,25.57,25.99,25.87,26.84,26.00,25.41,24.16,24.57,25.19,25.14,24.12,24.88,25.45,24.65,23.96,24.75,25.61,24.39,25.18,24.53,24.25,23.75,23.88,23.65,23.68,23.82,23.95,23.25,23.92,23.61,24.31,24.18,23.20,24.00,23.99,23.90,23.45,23.92,23.83,23.03,23.86,24.00,23.73,24.31,23.96,23.96,23.29,23.03,23.17,23.07,23.21,22.54,23.19,22.36,22.80,23.33,23.54,24.80,24.41,24.48,24.38,25.45,24.30,23.73,23.84,23.43,23.16,23.11,22.32,23.09,22.16,22.56,22.22,22.52,23.48,22.13,21.78,24.48,24.15,22.62,23.36,25.08,24.86,24.08,24.50,25.59,25.79,24.90,25.63,25.72,25.64,24.73,24.15,24.20,23.83,22.63,21.25,21.37,20.48,20.85,19.95,20.78,19.87,20.98,20.92,20.41,20.74,21.42,21.54,21.95,22.25,22.69,22.80,23.61,24.97,25.90,26.06,24.70,25.15,23.40,24.11,24.58,22.21,21.82,20.84,21.18,22.07,21.72,20.80,21.54,22.39,20.99,21.39,22.12,22.62,23.02,23.85,23.04,22.84,21.66,22.20,22.15,21.22,20.97,21.34,21.03,20.00,20.19,19.97,19.25,19.08,18.95,17.96,17.07,17.55,18.65,18.40,19.78,19.55,19.00,19.01,18.69,19.49,18.95,19.24,19.99,19.02,19.88,20.58,19.52,19.47,20.86,21.24,20.58,21.43,21.87,21.74,22.33,21.01,21.80,22.35,20.99,20.80,22.10,21.30,20.46,21.11,21.65,20.51,20.31,21.61,21.24,20.22,19.76,19.55,18.44,19.25,17.81,18.22,18.58,17.88,19.45,17.73,19.04,18.23,18.27,17.44,17.71,19.11,18.32,17.86,19.39,19.68,18.91,18.94,20.32,19.88,19.02,20.61,21.03,20.16,20.99,19.51,19.89,20.60,19.23,18.93,19.93,19.77,18.62,18.61,19.45,18.58,18.50,18.87,17.41,17.21,18.64,17.65,16.65,17.46,18.32,16.89,16.98,18.23,17.68,16.47,16.91,17.79,16.89,17.74,18.41,18.98,19.28,17.87,17.86,19.23,18.52,17.25,18.13,18.60,17.27,16.81,17.60,16.85,18.10,17.69,17.44,16.90,16.68,16.58,16.08,15.63,16.17,16.38,16.12,15.42,16.55,16.51,15.51,15.76,16.72,16.08,15.63,16.15,16.73,15.67,15.88,17.10,17.04,15.65,15.99,17.12,15.43,15.19,16.08,15.89,14.96,15.18,15.74,15.16,14.59,14.90,15.63,15.02,14.73,14.73,14.33,14.66,13.89,13.40,13.38,13.51,13.75,14.28,14.33,14.77,14.21,13.56,14.42,14.23,13.64,13.74,14.45,13.71,13.61,14.15,14.50,13.52,14.40,14.79,14.18,15.28,14.63,13.40,13.43,14.21,13.36,12.67,13.19,13.49,12.41,12.19,12.85,12.63,11.78,11.85,12.10,11.49,10.53,10.36,10.14,11.41,10.91,11.70,12.37,11.54,11.96,10.98,10.97,12.08,11.58,10.98,11.68,12.01,11.06,11.94,12.07,13.07,13.33,12.79,12.83,13.10,14.27,12.94,13.45,12.43,12.99,12.84,11.86,11.56,12.24,11.48,10.72,11.10,11.51,10.47,9.91,10.66,10.46,10.64,10.17,9.33,9.57,10.27,9.28,8.84,9.72,9.55,8.69,9.11,10.06,9.66,9.36,10.16,10.41,10.02,10.01,10.89,11.51,11.25,12.55,12.27,12.84,13.23,13.85,14.72,14.69,14.96,15.22,15.59,16.49,16.04,16.27,15.02,14.85,14.31,13.41,13.76,14.26,13.25,14.29,13.43,13.71,13.67,12.36,12.75,12.83,11.74,11.36,11.89,11.19,10.32,10.48,10.74,10.01,9.25,9.62,9.72,8.65,8.13,8.65,8.46,8.12,8.05,7.24,7.53,7.88,7.69,7.10,7.40,7.97,7.72,7.17,8.12,8.58,8.12,7.98,9.02,9.37,9.97,10.04,10.34,10.90,11.36,11.87,12.21,12.13,11.55,11.71,11.69,11.12,10.44,10.63,10.59,9.72,9.28,9.85,9.48,8.41,8.56,8.99,8.25,7.38,7.51,7.87,7.56,7.16,8.09,8.17,7.94,8.47,9.34,9.02,8.96,9.99,9.99,9.91,10.21,11.10,11.42,11.19,12.63,12.24,13.48,14.15,13.61,14.70,13.86,12.81,12.67,12.88,12.09,11.80,11.80,11.15,10.75,10.80,10.52,9.89,9.58,9.79,9.37,8.71,8.62,7.80,8.01,7.14,6.72,5.99,6.85,6.97,5.93,5.91,6.73,6.76,5.83,5.22,6.23,6.12,7.08,7.58,7.95,8.31,9.48,8.67,8.69,8.98,9.62,9.96,9.63,11.15,11.04,11.47,11.14,10.80,9.82,9.63,8.88,8.61,8.71,8.38,7.46,7.84,7.90,7.13,6.49,7.12,7.05,5.91,6.00,6.69,6.15,5.38,6.05,6.38,5.49,5.17,5.93,6.11,6.08,5.80,5.07,4.27,4.63,5.41,4.78,4.25,4.50,4.73,4.12,3.42,4.21,4.27,5.17,5.52,6.01,6.08,5.95,4.63,4.73,5.71,4.98,4.37,5.23,5.41,4.45,4.46,5.55,5.62,4.79,5.30,4.71,4.22,3.86,4.09,3.99,3.11,3.27,3.72,3.30,2.61,3.24,3.41,2.73,2.58,3.54,3.74,4.86,5.01,5.45,5.74,3.74,3.61,3.01,4.08,3.84,3.00,3.89,4.28,3.77,3.54,4.65,5.03,4.02,4.62,5.63,5.24,4.79,5.07,4.51,3.86,3.96,3.67,3.24,2.97,2.94,2.67,2.24,2.09,2.35,1.60,0.98,0.76,1.33,1.75,1.85,1.97,2.81,2.50,3.86,3.82,2.98,3.99,4.68,5.80,6.09,6.49,4.98,5.21,5.26,4.48,4.15,4.42,4.13,3.28,3.67,4.11,3.55,2.99,4.04,4.19,3.43,3.97,3.01,3.21,3.52,4.25,4.23,3.48,4.16,4.83,5.09,4.71,5.64,6.32,6.01,6.81,5.88,5.62,6.72,6.56,5.82,6.43,7.00,6.56,5.67,6.01,6.56,5.62,4.96,6.01,6.00,5.04,4.93,6.01,5.37,4.65,4.84,4.96,5.00,6.05,5.56,4.79,5.87,6.57,5.79,5.67,6.65,7.00,6.67,6.80,7.59,7.97,8.88,8.94,9.59,9.99,10.37,9.54,8.98,8.31,8.01,8.11,8.37,7.45,7.26,8.16,7.61,6.68,7.03,7.95,7.03,6.42,7.46,7.61,6.57,6.49,7.76,7.51,6.56,6.81,7.96,7.33,7.48,7.46,7.31,7.48,6.74,6.49,7.78,7.86,6.73,7.45,8.39,8.02,7.37,8.36,8.76,8.33,8.47,9.44,9.61,9.26,10.23,9.46,9.10,9.91,9.28,8.79,9.39,9.67,8.86,8.72,9.41,9.17,8.57,9.15,9.76,9.16,8.78,9.71,10.02,9.10,9.37,10.18,9.91,9.84,9.47,9.20,8.09,8.29,9.00,9.00,8.47,9.24,9.33,9.43,9.47,9.98,10.29,10.01,10.41,11.47,11.90,10.91,10.50,11.61,11.59,10.94,11.33,12.02,11.69,11.76,12.08,12.71,11.50,11.63,12.07,11.70,10.92,11.24,11.86,11.16,10.73,11.34,11.42,11.83,11.62,11.90,10.78,10.53,10.69,11.02,10.62,11.60,11.47,11.15,12.05,12.47,12.85,13.53,12.73,12.73,13.95,13.53,12.68,13.26,14.43,13.70,13.53,14.64,14.14,14.77,13.59,13.06,14.16,13.58,12.67,12.92,13.56,12.61,12.17,13.20,12.55,13.59,13.62,13.48,13.78,14.63,14.60,14.86,16.28,15.62,15.97,14.41,14.74,14.59,13.74,14.21,13.61,13.83,14.84,14.50,14.13,14.86,15.58,14.71,14.70,15.34,15.47,15.49,16.11,14.70,14.64,15.39,14.90,13.97,14.67,15.08,13.92,13.74,14.77,13.91,13.61,12.81,12.25,13.38,13.25,14.12,15.33,14.75,15.79,15.19,14.35,15.34,15.96,14.98,15.04,16.03,16.24,15.25,15.73,16.20,16.17,16.28,17.11,17.35,17.06,17.14,16.91,17.68,16.66,16.71,16.93,17.63,16.17,16.51,17.72,16.91,15.94,17.08,17.79,16.29,16.11,17.06,17.47,15.98,16.56,17.86,16.84,16.21,17.39,18.05,16.33,16.30,18.09,17.64,16.12,16.72,18.68,16.96,15.96,17.04,18.00,17.00,17.68,17.95,21.81,21.57,20.66,20.38,21.27,20.32,21.06,20.79,18.99,19.27,20.12,18.40,17.14,17.79,17.14,16.21,15.66,15.74,14.34,14.51,13.66,13.31,13.59,13.76,13.60,13.41,13.92,14.47,14.84,16.17,16.05,17.23,17.55,18.71,20.05,20.56,19.97,19.88,18.63,20.09,18.95,21.60,20.88,19.13,20.59,19.37,19.79,21.70,21.12,19.05,20.14,18.84,19.30,18.95,19.62,20.27,19.59,20.77,21.20,19.52,20.20,19.76,20.88,20.77,22.19,21.52,20.76,20.92,20.73,19.93,20.63,20.34,18.46,19.14,17.75,17.63,18.10,16.89,17.96,16.88,18.18,17.65,18.99,18.85,19.37,19.85,20.21,18.84,19.25,18.01,17.47,18.48,17.95,18.11,18.26,18.91,18.28,18.95,19.57,18.37,18.35,19.76,19.07,19.57,19.07,17.77,18.21,18.50,17.65,17.05,17.08,17.05,16.11,16.40,16.48,15.84,15.36,15.69,15.51,14.97,14.90,15.13,15.12,14.25,14.62,15.11,14.48,13.76,14.38,14.86,13.91,13.90,14.67,14.52,14.16,14.74,15.40,15.31,16.61,15.62,16.91,17.09,17.16,18.09,18.91,20.06,19.13,19.77,18.39,18.53,18.03,17.22,17.69,16.85,17.71,16.68,17.61,17.95,17.62,16.02,16.06,16.11,16.85,17.16,18.41,19.11,18.85,17.74,17.40,16.30,16.79,17.87,17.19,17.87,16.67,17.01,17.84,17.09,16.07,15.63,15.67,17.10,16.06,15.83,16.28,16.81,15.54,15.51,16.69,16.31,15.59,16.42,15.53,15.99,14.75,14.64,13.51,13.99,13.46,14.49,14.11,14.72,15.23,14.83,14.72,14.75,15.31,15.25,14.19,15.50,15.38,15.99,15.70,15.24,14.37,15.57,14.91,14.63,14.45,14.58,14.52,14.41,14.16,14.55,14.82,15.54,16.19,14.70,14.97,15.51,14.57,14.03,15.15,15.05,14.71,14.53,15.33,14.80,14.08,14.21,14.04,14.36,14.03,14.36,14.34,14.62,15.62,14.41,13.94,14.15,13.41,14.47,13.64,14.52,14.35,15.08,14.91,15.96,16.34,17.24,17.10,16.75,15.85,15.69,15.28,14.31,14.46,14.76,15.63,15.20,14.67,14.64,14.22,14.53,13.75,14.76,13.87,15.34,14.96,16.32,14.65,16.33,15.61,16.97,16.95,17.98,19.08,18.55,19.64,19.79,21.27,21.16,20.33,21.35,22.39,21.38,21.08,20.21,20.24,19.72,18.48,17.82,17.32,18.64,17.92,19.24,19.26,20.74,20.59,21.44,22.50,22.17,22.66,22.20,21.63,20.95,19.82,19.60,18.19,17.98,16.77,17.82,16.64,17.13,16.14,16.78,15.05,16.37,15.33,16.51,16.57,16.02,16.42,15.84,14.66,15.15,14.74,15.32,15.45,15.58,16.69],[27.98,27.64,27.01,26.76,27.54,27.82,28.31,28.60,29.05,28.39,28.35,29.05,28.88,28.27,29.18,29.34,28.99,28.36,28.67,28.82,28.10,27.99,28.20,28.14,26.76,27.42,27.51,26.88,26.44,26.99,26.98,26.20,26.00,26.98,26.82,27.30,27.48,26.71,27.78,27.88,27.73,28.86,28.22,29.21,28.72,28.84,28.91,29.47,29.84,29.60,29.64,29.94,29.96,29.60,29.20,28.36,28.91,28.07,28.75,28.04,28.88,28.50,29.28,28.87,28.20,27.97,28.28,28.08,27.54,27.82,28.52,28.95,28.64,29.14,28.64,29.27,28.43,29.45,28.98,29.67,29.41,29.96,29.88,29.76,30.14,30.18,30.33,30.16,30.00,30.22,30.29,29.90,30.10,30.36,30.05,30.11,29.99,30.17,30.46,30.22,30.24,29.81,30.06,30.35,29.89,29.62,30.08,30.23,29.63,29.68,29.41,29.08,29.49,28.73,29.53,28.77,29.56,28.82,29.46,29.55,29.33,29.62,29.96,29.54,30.07,29.81,29.40,29.80,30.08,29.78,29.64,30.17,30.10,29.83,29.92,30.29,30.31,30.13,30.38,30.40,30.35,30.40,30.16,30.16,30.14,29.86,29.90,29.25,29.70,29.17,29.40,28.64,29.15,28.88,28.93,28.57,28.45,28.31,28.18,27.74,27.48,27.27,26.75,26.48,25.64,25.60,26.54,27.03,26.11,26.61,27.60,27.09,27.30,27.98,28.21,28.37,27.82,27.20,26.47,26.78,25.89,25.64,25.28,25.71,24.58,25.81,25.99,24.41,24.82,25.41,25.84,26.37,27.74,27.49,26.69,26.68,26.11,26.34,24.62,24.95,24.95,24.82,24.65,23.84,22.53,23.09,22.68,23.56,23.18,23.55,24.64,25.14,25.53,24.77,25.20,24.13,24.00,24.84,23.83,25.73,25.31,23.72,24.27,24.86,24.37,23.32,23.94,24.26,23.53,23.09,23.84,23.93,23.41,23.74,23.34,22.73,22.44,22.67,21.86,21.64,21.63,21.37,21.84,22.92,21.68,23.31,21.90,22.61,23.44,22.69,22.60,23.81,23.98,23.12,23.68,25.33,26.50,26.94,26.03,26.37,26.83,25.67,25.12,23.59,24.51,25.02,25.69,24.20,23.86,24.32,23.96,24.54,24.27,23.82,23.91,25.01,25.64,25.42,26.53,25.63,25.07,23.79,24.23,24.80,24.66,23.75,24.46,25.13,24.26,23.57,24.40,25.24,24.21,24.68,24.12,23.76,23.29,23.27,23.15,23.20,23.17,23.41,22.65,23.44,23.05,23.99,23.75,22.64,23.52,23.58,23.38,22.85,23.64,23.37,22.62,23.40,23.62,23.45,24.18,23.71,23.61,22.88,22.61,22.86,22.58,22.47,21.83,22.41,21.62,22.22,22.83,23.03,24.38,23.97,23.90,23.91,24.97,23.69,22.93,23.16,22.67,22.43,22.17,21.50,22.23,21.45,21.90,21.58,21.80,22.47,21.21,20.85,23.78,23.21,21.88,22.75,24.34,23.97,23.48,23.82,24.68,24.98,23.84,24.93,24.91,24.92,24.05,23.36,23.32,23.26,22.32,20.57,20.58,20.11,20.25,19.27,19.99,19.04,19.89,19.95,19.85,20.07,20.76,21.07,21.56,21.51,22.11,22.12,22.67,24.19,25.01,25.50,23.95,24.34,22.56,23.25,23.85,21.52,20.86,19.88,20.21,21.37,20.91,20.17,20.73,21.48,20.16,20.72,21.48,21.72,21.81,23.07,22.15,22.12,20.82,21.20,21.33,20.49,20.11,20.56,20.70,19.30,19.85,19.51,18.69,18.36,18.52,17.38,16.43,16.73,17.96,17.65,18.96,18.77,18.83,18.47,17.99,19.05,18.31,18.72,19.33,18.60,19.24,20.09,19.03,19.05,20.13,20.55,20.04,20.84,21.14,21.16,21.80,20.40,21.22,21.62,20.50,20.23,21.15,20.61,19.85,20.26,20.77,19.88,19.46,20.35,20.18,18.93,18.96,18.69,17.44,18.17,16.80,17.19,17.78,17.24,18.65,16.83,18.40,17.26,17.04,16.61,16.68,18.32,17.64,17.20,18.38,19.11,18.33,18.23,19.37,19.22,18.70,19.63,19.99,19.72,20.48,19.00,19.48,19.95,18.88,18.82,19.61,19.23,18.25,18.38,19.01,18.00,17.82,18.35,16.71,16.53,17.95,17.21,15.93,16.79,17.93,16.30,16.30,17.47,17.26,15.84,16.21,17.10,16.00,16.52,17.78,17.85,18.68,17.43,17.16,18.46,18.19,16.86,17.37,17.99,16.83,16.39,17.06,16.47,17.55,16.97,16.81,16.33,16.17,16.06,15.55,15.13,15.62,15.75,15.56,14.74,15.75,15.86,14.76,15.12,16.06,15.32,14.62,15.45,16.11,15.06,15.34,16.38,16.26,15.14,15.36,16.35,15.06,14.68,15.44,15.43,14.50,14.62,15.31,14.68,14.10,14.48,15.10,14.46,14.33,14.11,13.92,13.94,13.11,12.76,12.91,12.82,13.20,13.70,13.68,14.09,13.63,12.96,13.74,13.70,13.02,13.01,13.82,13.12,12.94,13.51,13.94,12.94,14.01,14.17,13.67,14.57,14.32,12.71,12.80,13.64,12.80,12.10,12.67,13.00,11.78,11.82,12.52,12.24,11.30,11.48,11.82,10.94,10.14,9.91,9.61,10.93,10.49,11.13,11.65,10.85,11.27,10.51,10.33,11.32,11.16,10.36,10.99,11.38,10.38,11.02,11.25,12.04,12.21,12.03,12.18,12.55,13.63,12.35,12.81,11.57,12.28,12.28,11.11,10.88,11.65,10.87,10.07,10.65,11.02,9.83,9.32,10.22,9.86,10.34,9.84,9.01,9.18,9.87,9.04,8.48,9.20,8.97,8.20,8.77,9.37,8.95,8.60,9.49,9.62,9.08,9.08,9.97,10.44,10.41,11.61,11.05,11.86,12.46,13.12,13.86,13.96,14.03,14.61,14.75,15.28,15.20,14.98,14.17,13.83,13.35,12.91,13.06,13.18,12.49,13.09,12.27,12.71,12.80,11.26,11.69,11.91,11.07,10.39,11.09,10.63,9.58,9.47,10.07,9.35,8.55,8.89,9.27,8.12,7.50,8.15,7.98,7.65,7.80,6.86,7.17,7.47,7.28,6.58,7.11,7.44,7.07,6.70,7.47,7.87,7.18,7.29,8.11,8.39,8.78,9.03,9.44,9.86,10.28,10.63,10.90,10.78,10.70,10.54,10.49,10.24,9.41,9.59,9.78,9.00,8.41,8.93,8.78,7.64,7.78,8.50,7.79,6.83,6.72,7.03,6.61,6.47,7.31,7.16,6.79,7.45,8.20,7.75,7.73,8.79,8.80,8.64,9.00,9.96,10.18,9.89,11.23,10.99,12.14,12.73,12.42,13.29,12.36,11.33,11.21,11.32,10.63,10.41,10.49,9.97,9.61,9.62,9.43,8.87,8.43,8.75,8.44,7.61,7.57,6.71,7.19,6.51,5.89,5.46,6.17,5.97,5.05,5.17,5.87,5.76,4.86,4.62,5.41,5.60,6.31,6.72,6.92,7.19,8.39,7.68,7.42,7.90,8.75,8.87,8.82,9.86,10.03,10.37,9.52,9.13,8.22,8.11,7.21,6.97,7.22,6.83,6.03,6.24,6.32,5.74,5.25,5.74,5.75,4.91,4.96,5.55,5.26,4.54,5.14,5.54,4.77,4.58,5.47,5.61,5.81,5.31,4.77,3.91,4.37,4.91,4.25,3.93,4.13,4.20,3.61,3.09,3.90,3.92,4.81,4.91,5.23,5.04,4.73,3.91,3.66,4.39,4.14,3.57,4.10,4.24,3.98,3.85,4.64,4.77,4.31,5.04,4.55,3.82,3.68,4.10,3.78,2.90,3.26,3.60,3.11,2.48,3.10,3.20,2.34,2.48,3.23,3.52,4.65,4.68,5.25,5.29,3.41,3.16,2.30,3.16,3.24,2.41,2.90,3.28,3.12,2.88,3.61,3.89,3.53,3.81,4.56,4.54,4.39,4.50,4.42,3.55,3.46,3.48,3.26,2.71,2.70,2.84,2.33,1.88,2.33,2.12,1.36,1.06,0.77,1.13,1.53,1.73,1.97,1.95,2.71,2.76,2.22,3.03,3.56,4.25,4.84,5.21,3.98,4.48,4.68,4.10,3.52,3.81,3.81,3.07,3.02,3.61,3.37,2.68,3.69,4.02,3.25,3.78,2.98,2.87,3.22,3.70,3.49,2.79,3.48,3.77,3.77,3.81,4.49,4.96,4.54,5.23,4.44,4.44,5.30,5.33,4.76,5.56,5.92,5.82,4.95,4.94,5.59,5.06,4.36,4.96,5.31,4.57,4.48,5.15,5.06,4.26,4.49,4.47,4.45,5.24,4.82,4.17,4.90,5.46,4.73,4.56,5.40,5.62,5.09,5.38,6.17,6.23,7.52,7.48,8.05,8.58,8.73,7.81,7.55,6.64,6.52,6.72,7.13,6.53,5.96,6.84,6.68,5.74,5.98,6.84,6.39,5.61,6.61,6.91,5.96,5.83,7.01,7.05,6.11,6.29,7.47,6.79,6.68,6.87,6.53,6.51,5.77,5.78,6.82,6.49,5.69,6.57,7.12,6.46,6.21,7.24,7.37,6.89,7.17,8.10,8.05,7.77,8.74,8.14,7.77,8.63,8.51,7.84,8.26,8.69,8.19,7.51,8.56,8.64,7.85,8.29,9.16,8.75,8.16,9.11,9.59,8.74,8.81,9.84,9.54,9.17,8.76,8.35,7.38,7.44,8.04,7.81,7.40,8.22,8.28,8.10,8.35,8.89,8.93,8.67,9.12,9.91,10.40,9.84,9.44,10.41,10.42,10.02,10.51,11.10,10.84,10.95,11.37,11.84,11.02,10.90,11.42,11.08,10.43,10.61,11.16,10.48,10.00,10.38,10.66,10.87,10.71,10.79,9.89,9.77,9.52,9.84,9.64,10.43,9.92,9.72,10.57,10.66,11.29,11.79,11.13,11.30,12.28,11.94,11.50,11.82,12.79,12.45,12.51,13.47,13.13,13.40,12.76,12.03,12.69,12.38,11.74,11.63,12.15,11.64,11.19,11.82,11.05,12.17,12.38,11.99,12.42,13.32,13.32,13.67,14.78,14.23,14.43,13.25,13.22,13.11,12.09,12.43,12.17,12.39,13.37,12.88,12.81,13.51,13.93,13.31,13.29,13.98,14.26,14.09,14.49,13.47,13.37,13.95,13.69,12.92,13.47,13.84,12.97,12.60,13.59,12.91,12.46,11.88,11.28,12.44,12.48,13.17,14.17,13.77,14.53,13.98,13.28,14.34,14.71,13.66,14.01,14.71,14.62,13.91,14.47,14.63,14.51,14.86,15.55,15.60,15.67,15.58,15.50,16.14,15.28,15.39,15.33,16.13,14.92,15.05,16.13,15.46,14.83,15.67,16.26,15.15,15.11,15.77,15.98,15.09,15.38,16.39,15.66,15.16,16.00,16.72,15.40,15.18,16.75,16.65,15.24,15.70,17.37,15.97,15.49,16.11,16.83,16.02,16.62,16.51,21.45,21.18,20.24,20.10,20.86,19.70,20.61,20.47,18.68,18.67,19.55,18.02,16.75,16.93,16.74,15.85,15.12,15.10,13.57,13.67,12.67,12.14,12.24,12.65,12.95,12.59,13.03,13.45,14.05,15.26,15.18,16.33,16.52,17.58,19.30,19.77,19.11,19.03,17.41,19.08,17.70,20.48,19.91,17.97,19.92,18.33,18.67,20.93,20.23,17.65,19.00,17.76,18.53,18.09,18.93,19.38,18.77,19.92,20.38,18.81,19.46,19.02,19.99,19.98,21.48,20.63,19.82,19.81,19.71,18.93,19.32,19.21,17.64,18.17,16.63,16.66,17.43,15.97,17.09,15.92,17.42,16.91,18.47,18.45,19.03,19.51,19.93,18.60,18.82,17.59,16.82,17.86,17.38,17.63,18.08,18.53,18.32,18.93,19.28,18.11,18.18,19.38,18.50,19.14,18.61,17.58,17.64,17.94,17.19,16.69,16.66,16.35,15.65,15.79,15.74,15.06,14.62,14.88,14.52,14.10,14.01,14.19,14.19,13.21,13.56,14.07,13.41,12.70,13.24,13.73,12.75,12.57,13.48,13.47,13.01,13.64,14.46,14.29,15.59,14.55,16.14,16.04,16.43,17.26,17.91,19.12,18.27,18.73,17.52,17.58,17.31,16.15,16.78,15.67,16.65,15.72,16.52,17.00,16.67,14.92,14.89,15.21,16.04,16.43,18.01,18.48,18.41,17.38,16.92,15.49,16.05,17.35,16.57,17.16,16.18,16.83,17.12,16.47,15.35,15.04,15.05,16.56,15.26,15.12,15.61,16.05,14.84,14.68,16.03,15.40,14.49,15.25,14.58,15.11,13.93,13.90,12.93,13.53,12.63,13.90,13.30,14.27,14.37,14.30,14.14,14.29,14.91,14.84,13.93,14.92,14.79,15.63,15.19,14.82,13.70,14.74,14.26,14.10,14.03,14.13,14.62,13.88,13.53,14.05,14.74,14.85,15.64,13.93,13.95,14.84,14.14,13.32,14.66,14.44,13.83,14.29,14.72,14.14,13.14,13.34,12.97,13.79,13.23,13.35,13.94,13.89,14.99,13.80,12.91,13.44,12.71,13.71,13.05,13.66,13.37,14.16,13.89,15.08,15.16,16.27,16.27,15.89,14.98,14.80,14.31,13.49,13.49,13.85,14.66,14.43,13.90,13.93,13.11,13.62,13.07,13.87,13.13,14.66,13.91,15.38,13.67,15.12,14.68,15.51,15.97,16.76,18.22,17.55,18.78,18.96,20.51,20.38,19.59,20.68,21.71,20.71,20.32,19.43,19.39,18.59,17.67,17.00,16.53,17.87,17.31,18.54,18.73,20.08,20.13,20.70,21.72,21.48,21.96,21.64,20.93,20.31,19.28,18.99,17.46,17.17,15.92,16.87,15.51,15.96,14.84,15.40,13.89,15.18,14.07,15.21,15.29,14.67,15.14,14.67,13.58,14.13,13.80,14.33,14.60,14.67,16.20],[27.58,27.24,26.63,26.26,27.18,27.53,28.04,28.43,28.79,28.10,28.17,28.96,28.69,28.11,28.95,29.10,28.84,28.13,28.59,28.63,27.82,27.93,28.35,27.94,26.49,27.47,27.37,26.58,26.07,26.84,26.81,25.76,25.61,26.60,26.39,27.07,27.13,26.34,27.30,27.62,27.49,28.63,27.92,28.91,28.42,28.54,28.60,29.15,29.64,29.34,29.43,29.67,29.77,29.44,29.05,28.21,28.77,27.88,28.53,27.86,28.62,28.31,29.08,28.65,27.93,27.70,27.94,27.76,27.42,27.61,28.38,28.89,28.52,29.08,28.56,29.17,28.38,29.43,28.88,29.59,29.30,29.85,29.74,29.70,30.02,30.09,30.20,30.09,29.97,30.06,30.09,29.81,30.02,30.24,29.97,29.97,29.80,30.00,30.36,30.12,30.12,29.70,29.96,30.19,29.82,29.57,29.97,30.11,29.53,29.55,29.25,29.05,29.48,28.79,29.54,28.81,29.46,28.76,29.28,29.48,29.19,29.55,29.75,29.38,29.89,29.65,29.34,29.68,29.97,29.86,29.65,30.07,30.10,29.83,29.92,30.22,30.25,30.09,30.21,30.23,30.22,30.27,30.01,30.05,29.95,29.72,29.86,29.30,29.68,29.16,29.40,28.68,29.12,28.92,28.83,28.54,28.47,28.21,28.01,27.76,27.30,27.12,26.55,26.24,25.21,25.05,26.23,26.72,25.75,26.27,27.35,26.74,26.96,27.71,28.05,28.00,27.62,26.87,26.05,26.14,25.32,25.10,24.77,25.27,24.07,25.32,25.28,23.73,24.04,24.95,25.36,25.95,27.50,27.14,26.22,26.33,25.66,25.54,23.80,24.38,24.24,24.25,24.11,23.05,21.82,22.39,21.95,22.91,22.61,22.94,24.09,24.68,25.23,24.20,24.59,23.62,23.51,24.33,22.95,25.20,24.72,23.07,23.64,24.44,23.80,22.77,23.50,23.73,23.00,22.54,23.40,23.40,22.87,23.29,22.81,22.05,21.67,21.87,21.06,20.70,20.66,20.59,21.14,22.29,20.88,22.32,21.04,21.78,22.61,22.01,21.95,23.18,23.23,22.51,23.19,24.83,25.89,26.39,25.49,25.80,26.34,25.07,24.54,23.07,24.04,24.61,25.30,23.71,23.37,23.83,23.40,24.00,23.49,23.09,23.29,24.34,24.99,24.83,25.99,24.92,24.52,23.21,23.58,24.28,24.05,23.18,23.99,24.47,23.64,23.04,23.85,24.56,23.46,24.25,23.77,23.19,22.66,22.61,22.47,22.51,22.24,22.45,21.91,22.64,22.34,23.38,23.05,21.98,22.98,23.02,22.81,22.37,23.21,22.78,22.16,22.97,23.24,22.98,23.49,23.26,23.08,22.32,21.94,22.09,21.95,21.66,20.94,21.68,21.00,21.68,22.31,22.68,24.01,23.51,23.66,23.54,24.61,23.39,22.34,22.53,21.88,21.56,21.29,20.52,21.38,20.68,21.45,20.98,21.27,21.93,20.24,19.95,23.13,22.44,21.16,22.02,23.63,23.26,22.59,23.03,23.86,24.21,23.24,24.20,24.08,23.97,23.15,22.58,22.75,22.29,21.42,19.50,19.62,18.52,18.21,17.31,18.32,17.43,18.38,18.31,17.78,18.27,19.44,19.28,20.07,20.35,20.93,20.73,21.86,23.35,24.25,24.36,23.12,23.27,21.37,22.20,22.70,20.34,19.01,17.96,18.41,19.42,19.09,18.11,18.83,19.67,18.22,18.85,19.80,20.64,20.68,21.36,20.46,20.49,19.38,19.47,19.42,18.65,18.28,18.59,18.79,17.47,17.84,17.52,16.91,16.89,16.75,15.81,14.91,15.16,16.47,15.95,17.19,16.97,16.91,16.83,16.28,17.79,16.61,16.81,17.44,16.78,17.42,18.26,17.46,17.25,18.54,18.61,18.20,19.15,19.45,19.20,19.81,18.63,19.42,19.77,18.66,18.17,19.44,18.93,17.96,18.57,19.10,18.05,17.62,18.67,18.33,17.15,17.19,17.05,15.59,16.49,15.08,15.60,16.00,15.32,16.97,15.40,16.53,15.41,15.18,15.02,14.94,16.22,15.99,15.40,16.59,17.12,16.73,16.30,17.57,17.29,16.75,17.80,18.28,17.80,18.61,17.26,17.67,18.22,17.14,17.31,17.94,17.73,16.69,16.82,17.36,16.52,16.08,16.88,15.26,14.75,16.41,15.87,14.62,15.23,16.31,15.14,14.79,15.91,15.49,14.88,14.65,15.50,14.50,15.00,15.84,16.17,16.87,15.63,15.48,16.79,16.58,15.31,15.83,16.61,15.40,15.08,15.84,15.37,16.20,15.90,15.45,14.85,15.11,14.94,14.43,14.11,14.29,14.45,13.88,13.25,14.35,14.51,13.60,13.92,14.78,14.30,13.71,14.28,14.80,13.94,14.00,14.80,14.61,13.65,14.01,14.88,13.91,13.49,14.19,14.23,13.47,13.56,14.05,13.68,13.06,13.38,14.23,13.70,13.57,13.21,13.25,13.14,12.39,12.31,12.14,12.08,12.43,12.68,12.53,13.11,12.65,12.11,12.95,12.79,12.15,12.06,12.98,12.25,11.87,12.50,12.87,11.75,12.32,12.83,12.12,13.01,12.65,11.36,11.58,12.42,11.74,11.03,11.45,12.06,10.88,10.65,11.53,11.53,10.36,10.64,11.19,10.29,9.57,9.39,9.20,10.23,9.66,10.46,10.88,9.93,10.65,9.62,9.35,10.34,10.01,9.35,9.93,10.27,9.19,9.85,9.86,10.53,10.98,10.58,11.14,11.14,11.92,10.86,11.08,9.99,10.79,10.73,9.66,9.48,10.36,9.80,9.03,9.40,9.85,8.97,8.41,9.16,8.96,9.68,9.09,8.12,8.33,8.92,8.03,7.66,8.42,8.22,7.37,7.77,8.51,7.99,7.69,8.42,8.48,7.96,8.26,9.13,9.27,9.05,10.37,9.80,10.86,11.16,11.96,12.45,12.59,12.74,13.26,13.71,14.11,13.76,13.79,12.74,12.34,11.83,11.49,11.35,11.70,10.78,11.62,10.57,11.04,10.94,9.75,10.00,10.19,9.39,8.95,9.39,9.05,8.37,8.30,8.65,8.14,7.54,7.67,8.08,7.10,6.65,7.06,7.02,6.93,6.91,6.33,6.56,6.71,6.45,5.88,6.17,6.60,6.06,5.85,6.57,6.85,6.17,6.44,7.12,7.09,7.74,8.00,8.10,8.35,8.92,9.14,9.55,9.54,8.93,8.88,9.01,8.58,7.93,7.99,8.22,7.63,7.04,7.60,7.55,6.47,6.31,7.27,6.60,5.73,5.61,5.84,5.64,5.50,6.14,5.82,5.69,6.38,6.80,6.56,6.66,7.48,7.43,7.44,7.83,8.57,8.58,8.52,9.66,9.57,10.87,11.38,10.86,11.63,10.99,9.72,9.62,9.95,9.01,8.78,9.01,8.38,7.77,7.99,7.91,7.01,6.79,7.30,6.88,6.02,6.08,5.34,5.92,5.03,4.63,4.25,4.67,4.59,3.88,4.05,4.48,4.45,3.83,3.71,4.44,4.71,5.52,5.99,6.25,6.46,7.62,6.83,6.71,6.95,7.86,7.91,7.83,8.96,9.30,9.37,8.66,8.47,7.22,6.86,6.10,5.80,6.07,5.66,4.96,5.19,5.15,4.59,4.22,4.67,4.54,3.83,3.92,4.40,4.05,3.56,4.06,4.34,3.74,3.65,4.23,4.31,4.59,4.08,3.59,3.07,3.34,3.80,3.32,3.08,3.19,3.24,2.75,2.30,2.94,3.21,4.04,4.46,4.22,4.24,3.82,2.97,2.91,3.46,3.20,2.74,3.27,3.42,3.05,3.08,3.59,3.69,3.51,3.89,3.50,3.16,3.10,3.24,2.92,2.26,2.58,2.66,2.29,1.90,2.38,2.39,1.81,2.03,2.53,3.03,4.37,4.74,5.06,4.89,3.32,2.52,1.87,2.44,2.40,1.83,2.33,2.54,2.37,2.24,2.82,3.11,2.79,3.06,3.50,3.50,3.44,3.46,3.33,2.96,2.74,2.65,2.52,2.12,2.04,2.12,1.95,1.45,1.63,1.83,1.23,1.53,0.96,0.76,0.96,1.31,1.50,1.36,1.86,2.14,1.70,2.20,2.75,3.60,4.00,3.94,3.01,3.23,3.33,3.01,2.55,2.81,2.79,2.03,2.00,2.47,2.28,1.87,2.52,2.84,2.28,2.90,2.39,2.04,2.63,2.86,2.69,2.06,2.38,2.86,2.89,2.72,3.28,3.76,3.46,4.12,3.53,3.20,4.09,3.96,3.33,3.94,4.29,4.14,3.49,3.54,4.01,3.46,2.98,3.56,3.77,3.22,3.16,3.92,3.85,3.18,3.62,3.53,3.40,4.03,3.73,3.01,3.61,4.14,3.66,3.37,4.07,4.51,3.95,4.09,4.76,5.16,6.40,6.33,6.66,7.20,7.08,6.09,5.52,5.12,4.85,5.02,5.26,4.76,4.38,5.11,4.90,4.21,4.45,4.98,4.74,4.22,4.88,5.17,4.70,4.58,5.33,5.66,5.08,5.37,6.18,5.88,5.77,6.12,5.77,5.73,4.87,4.67,5.55,5.34,4.56,5.01,5.65,5.07,4.69,5.36,5.65,5.30,5.46,6.10,6.22,5.93,6.70,6.29,5.81,6.60,6.43,5.88,6.18,6.71,6.23,5.67,6.35,6.68,6.15,6.26,6.85,6.95,6.50,7.07,7.52,7.15,7.19,8.11,7.84,7.73,7.08,7.14,6.21,5.87,6.64,6.25,5.71,6.20,6.52,6.32,6.20,6.84,7.02,6.72,6.97,7.64,8.09,7.61,7.05,7.88,8.04,7.69,8.12,8.57,8.60,9.05,9.18,9.74,8.90,8.71,9.00,9.02,8.34,8.08,8.85,8.50,7.69,8.21,8.68,8.84,8.94,9.18,8.35,8.10,7.77,7.89,7.49,8.28,8.25,7.65,8.23,8.57,8.98,9.22,8.87,8.83,9.63,9.44,8.95,9.25,10.13,9.69,9.73,10.75,10.31,10.58,10.15,9.53,9.89,9.95,9.50,9.23,9.64,9.38,9.01,9.37,9.03,9.97,10.20,9.89,10.37,11.01,11.30,11.87,12.84,12.07,12.24,10.91,10.96,10.75,9.93,10.06,9.74,10.06,10.80,10.18,9.95,10.66,11.17,10.39,10.61,11.04,11.28,11.30,11.86,10.94,10.82,11.42,11.32,10.51,10.80,11.32,10.57,10.35,11.19,10.86,10.41,10.03,9.38,10.57,10.52,11.47,12.13,11.67,12.47,11.98,11.06,11.99,12.57,11.41,11.69,12.23,12.30,11.48,11.96,12.24,12.19,12.30,13.01,13.13,12.89,12.96,12.70,13.40,12.63,12.55,12.80,13.57,12.22,12.52,13.63,13.05,12.41,13.22,13.90,12.69,12.75,13.32,13.69,12.73,13.15,14.14,13.38,13.02,13.97,14.47,13.30,13.22,14.81,14.33,13.21,13.92,15.44,13.82,13.52,14.53,15.23,14.54,15.21,15.41,20.71,20.61,19.67,19.21,20.44,19.13,20.33,20.04,17.93,18.28,19.29,17.78,16.07,16.55,16.42,15.17,14.45,14.54,12.97,13.04,11.62,11.28,11.44,11.55,11.91,11.52,12.05,12.23,12.98,14.31,14.19,15.30,15.55,16.83,18.51,18.89,17.89,17.95,16.71,18.33,17.26,19.68,19.22,17.15,19.12,17.67,17.85,20.26,19.50,16.89,18.27,16.62,17.46,17.11,17.95,18.45,17.74,19.10,19.52,17.90,18.53,18.08,19.24,19.00,20.72,20.00,19.03,19.06,19.06,18.15,18.72,18.58,16.60,17.12,15.62,15.35,16.22,14.92,15.99,14.97,16.56,16.15,17.55,17.49,18.05,18.51,18.80,17.53,18.34,16.67,16.21,17.40,16.68,17.11,17.48,17.67,17.27,18.04,18.82,17.10,17.32,19.11,18.28,18.68,17.94,16.34,16.98,16.83,16.17,15.52,15.60,15.37,14.47,14.69,14.76,14.00,13.53,13.85,13.42,12.88,12.96,13.18,12.82,12.02,12.59,12.91,12.00,11.38,11.92,12.30,11.46,11.41,11.90,12.08,11.85,12.36,13.09,13.01,14.12,12.89,14.76,14.72,15.17,16.13,17.07,18.22,17.02,17.57,16.40,16.27,15.99,14.87,15.56,14.41,15.54,14.16,15.31,15.82,15.40,13.68,13.67,14.14,14.89,15.18,16.57,17.01,17.02,15.90,15.38,14.26,14.35,15.95,15.35,16.21,14.95,16.06,16.32,15.63,14.62,14.60,14.60,15.78,14.33,14.36,14.95,15.30,14.14,14.03,15.08,14.33,13.86,13.98,13.69,14.33,13.04,13.09,11.93,12.29,11.34,12.47,12.40,13.18,13.11,13.45,12.81,12.96,13.59,14.02,12.90,13.01,13.80,14.63,14.09,14.11,13.34,14.54,13.72,13.62,12.73,13.33,13.40,13.68,14.06,14.43,14.68,14.69,15.53,13.44,13.67,14.99,13.75,12.79,14.15,13.98,13.18,13.70,13.85,13.57,12.72,12.48,12.26,12.66,12.25,12.46,12.90,12.90,13.99,12.97,12.19,12.49,11.58,12.50,11.85,12.51,12.33,12.88,12.79,13.96,13.96,15.08,15.02,14.63,13.62,13.46,13.22,12.17,12.26,12.53,13.43,13.00,12.68,12.80,12.07,12.63,12.21,13.02,12.27,13.84,12.97,14.46,12.55,13.87,13.30,14.50,14.84,15.96,17.18,16.65,17.61,18.04,19.56,19.61,18.90,19.88,21.04,20.02,19.88,18.91,18.68,18.05,16.92,16.11,15.58,17.05,16.51,17.74,17.94,19.32,19.19,19.86,20.94,20.86,21.00,20.67,19.95,19.39,18.35,18.33,16.82,16.31,14.79,15.91,14.52,14.92,13.56,14.23,12.51,13.90,12.73,14.28,14.13,13.36,13.89,13.58,12.60,13.17,12.65,13.41,13.37,13.59,14.58],[27.68,27.20,26.70,26.45,27.23,27.60,28.05,28.38,28.78,28.25,28.20,28.93,28.70,28.13,29.01,29.19,28.95,28.20,28.53,28.79,27.93,27.92,28.31,28.06,26.63,27.39,27.42,26.73,26.27,26.95,26.89,25.94,25.81,26.84,26.53,27.17,27.34,26.61,27.53,27.79,27.59,28.81,28.12,29.11,28.56,28.68,28.81,29.35,29.74,29.45,29.42,29.72,29.83,29.59,29.23,28.24,28.89,27.89,28.67,27.92,28.73,28.40,29.16,28.76,28.09,27.82,28.08,27.85,27.38,27.66,28.40,28.95,28.54,29.15,28.64,29.25,28.37,29.43,28.88,29.65,29.36,29.84,29.76,29.71,30.01,30.11,30.19,30.12,30.01,30.12,30.13,29.88,30.13,30.28,29.99,30.00,29.84,30.00,30.45,30.17,30.22,29.77,30.06,30.31,29.88,29.66,30.09,30.16,29.59,29.61,29.30,29.05,29.51,28.68,29.49,28.73,29.47,28.72,29.34,29.52,29.21,29.47,29.78,29.37,29.92,29.64,29.33,29.68,30.00,29.83,29.62,30.12,30.15,29.80,29.95,30.24,30.27,30.18,30.27,30.29,30.32,30.34,30.04,30.11,29.99,29.76,29.95,29.36,29.68,29.14,29.34,28.60,29.14,28.83,28.81,28.51,28.40,28.20,28.03,27.71,27.32,27.13,26.66,26.44,25.19,25.29,26.38,26.82,25.79,26.33,27.44,26.84,27.04,27.83,28.08,28.13,27.72,26.97,26.24,26.45,25.61,25.34,25.05,25.53,24.59,25.69,25.81,24.27,24.72,25.30,25.94,26.41,27.81,27.55,26.69,26.92,26.08,26.40,24.71,25.14,25.37,25.20,25.20,24.21,22.91,23.40,22.80,23.60,23.18,23.46,24.62,25.30,25.69,24.80,25.20,24.26,24.15,25.16,23.84,25.85,25.24,23.75,24.16,24.98,24.36,23.09,23.80,24.06,23.23,22.73,23.58,23.65,23.09,23.40,22.99,22.29,21.93,22.29,21.58,21.54,21.89,21.73,22.27,23.27,22.05,23.36,22.00,22.55,23.41,22.52,22.34,23.67,23.91,22.83,23.53,25.25,26.25,26.82,25.96,26.27,26.65,25.46,24.90,23.29,24.32,24.99,25.60,23.96,23.76,24.07,23.76,24.24,23.88,23.45,23.66,24.63,25.25,25.00,26.20,25.10,24.67,23.32,23.86,24.45,24.18,23.34,24.08,24.70,23.78,23.19,23.87,24.71,23.69,24.40,23.84,23.31,22.95,22.85,22.86,22.91,22.94,23.00,22.29,22.96,22.55,23.54,23.25,22.22,22.96,23.02,22.95,22.43,23.06,22.79,22.28,23.08,23.14,23.12,23.60,23.35,23.21,22.48,22.16,22.31,22.12,22.16,21.54,22.37,21.75,22.32,22.93,23.10,24.33,23.89,23.90,23.86,24.72,23.45,22.72,22.86,22.48,22.06,22.22,21.54,22.53,21.88,22.59,22.05,22.16,23.15,21.42,21.03,23.87,23.47,21.76,22.45,24.45,24.08,23.05,23.53,24.86,25.24,24.07,25.15,25.23,25.15,24.00,23.45,23.70,23.18,21.69,20.30,20.65,19.33,19.50,18.38,19.62,18.43,19.73,19.37,18.96,19.31,20.26,20.38,20.70,21.11,21.59,21.57,22.69,24.11,25.16,25.33,23.91,24.48,22.56,23.38,23.83,21.17,20.27,19.16,19.65,20.51,20.47,19.17,19.64,20.88,19.28,19.87,20.72,21.48,21.51,22.61,21.42,21.46,20.19,20.28,20.09,19.58,19.22,19.42,19.51,18.49,18.74,18.43,17.72,17.69,17.53,16.42,15.51,15.70,17.14,16.50,17.76,17.53,17.71,17.42,16.81,18.52,17.39,17.60,18.03,17.41,18.06,18.75,18.04,17.84,19.03,19.48,18.82,19.95,19.95,19.95,20.50,19.14,20.02,20.53,19.28,18.91,20.13,19.70,18.83,19.16,19.77,18.95,18.31,19.29,19.28,17.92,18.01,17.87,16.26,17.03,15.55,16.08,16.53,15.82,17.71,16.01,17.56,15.99,15.99,15.46,15.66,17.19,16.83,16.24,17.64,18.13,17.47,17.44,18.52,18.29,17.64,18.86,19.22,18.68,19.62,18.08,18.48,19.08,17.78,17.93,18.74,18.51,17.23,17.46,18.17,17.29,16.76,17.51,15.76,15.17,17.07,16.51,15.05,15.79,17.05,15.78,15.49,16.79,16.18,15.30,15.10,16.26,15.36,15.68,16.81,17.27,17.80,16.57,16.42,17.85,17.41,16.26,16.85,17.67,16.12,15.89,16.64,16.22,17.13,16.48,16.23,15.76,15.76,15.65,15.15,14.86,15.16,15.17,14.66,13.86,14.80,15.18,14.18,14.17,15.40,15.01,14.32,14.77,15.58,14.65,14.68,15.79,15.47,14.48,14.87,15.78,14.68,14.37,14.93,14.92,14.34,14.37,14.97,14.44,13.87,14.29,14.98,14.22,14.24,13.87,14.00,13.74,13.07,13.01,12.83,12.74,12.95,13.34,13.13,13.75,13.22,12.59,13.47,13.52,12.66,12.67,13.63,13.06,12.48,13.13,13.52,12.55,13.10,13.54,13.08,13.87,13.55,12.35,12.61,13.31,12.59,11.84,12.34,12.81,11.75,11.52,12.30,12.06,10.90,11.41,11.73,10.79,9.86,9.67,9.42,10.78,10.00,10.78,11.30,10.47,11.11,10.12,9.97,11.07,10.84,9.90,10.50,10.99,10.04,10.63,10.64,11.37,11.63,11.52,11.74,11.90,12.97,11.80,12.15,11.14,11.78,11.82,10.74,10.56,11.42,10.67,9.83,10.31,10.69,9.64,9.00,9.97,9.75,10.47,9.64,8.54,8.79,9.61,8.58,8.03,8.92,8.85,7.95,8.30,9.19,8.71,8.26,9.13,9.32,8.78,8.87,9.71,9.86,9.75,10.85,10.48,11.26,11.75,12.21,12.85,13.05,13.21,13.95,14.21,14.75,14.64,14.50,13.54,13.12,12.45,12.20,12.44,12.55,11.85,12.59,11.73,12.07,12.19,10.80,11.21,11.36,10.61,9.99,10.54,10.14,9.30,9.20,9.65,9.05,8.18,8.45,8.84,7.81,7.27,7.78,7.69,7.56,7.57,6.64,6.86,7.26,6.98,6.35,6.58,7.08,6.70,6.28,7.11,7.41,6.92,6.91,7.86,7.87,8.51,8.59,8.89,9.29,9.67,10.12,10.50,10.44,10.10,10.00,10.06,9.66,8.92,8.96,9.27,8.51,7.84,8.40,8.38,7.13,7.12,8.02,7.34,6.36,6.22,6.39,6.18,6.16,6.72,6.55,6.43,7.07,7.53,7.37,7.44,8.24,8.35,8.25,8.63,9.41,9.59,9.41,10.90,10.53,11.76,12.36,12.03,12.85,11.82,10.75,10.61,10.82,10.07,9.84,9.89,9.34,8.87,8.92,8.75,8.07,7.62,8.05,7.68,6.89,6.82,6.06,6.50,5.73,5.11,4.66,5.26,5.16,4.21,4.50,5.15,4.95,4.12,4.03,4.97,5.02,5.97,6.38,6.70,6.93,8.33,7.34,7.23,7.52,8.31,8.56,8.40,9.53,9.80,10.06,9.11,8.90,7.80,7.53,6.80,6.49,6.79,6.40,5.63,5.87,5.87,5.23,4.77,5.28,5.09,4.21,4.41,4.87,4.47,3.81,4.57,4.78,4.04,3.89,4.68,4.80,4.92,4.54,3.91,3.31,3.65,4.04,3.61,3.47,3.66,3.63,3.04,2.71,3.32,3.45,4.43,4.64,4.80,4.61,4.27,3.28,3.27,3.96,3.39,3.07,3.54,3.75,3.36,3.34,4.07,4.23,3.79,4.40,3.97,3.42,3.37,3.50,3.24,2.68,2.89,3.06,2.59,2.20,2.65,2.68,2.10,2.33,2.84,3.22,4.50,4.57,5.11,5.31,3.35,2.89,2.10,2.83,2.69,2.11,2.55,2.97,2.74,2.51,3.19,3.44,3.17,3.38,4.01,4.00,3.90,3.84,3.74,3.26,3.10,3.01,2.95,2.49,2.30,2.48,2.24,1.69,1.90,2.20,1.44,1.73,1.39,0.94,0.77,1.00,1.47,1.44,1.98,2.28,1.86,2.36,3.07,3.69,3.94,4.13,3.15,3.46,3.58,3.41,2.75,2.96,3.09,2.43,2.11,2.82,2.60,1.90,2.64,3.04,2.45,2.87,2.45,1.98,2.45,2.66,2.62,1.87,2.25,2.82,3.05,2.78,3.25,3.70,3.49,4.31,3.65,3.39,4.17,4.14,3.57,4.23,4.56,4.47,3.77,3.67,4.07,3.74,3.28,3.62,3.85,3.33,3.29,3.82,3.70,3.20,3.54,3.39,3.30,3.93,3.67,3.07,3.58,4.01,3.65,3.36,3.99,4.41,4.00,4.06,4.72,5.31,6.49,6.44,6.97,7.51,7.42,6.51,5.87,5.29,4.96,5.16,5.40,4.94,4.52,5.17,4.99,4.28,4.41,5.05,4.75,4.16,4.80,5.10,4.56,4.40,5.23,5.41,4.87,5.12,5.87,5.61,5.40,5.98,5.70,5.52,4.81,4.49,5.31,5.29,4.28,4.79,5.49,5.03,4.60,5.32,5.68,5.32,5.46,6.05,6.32,6.08,7.01,6.57,6.07,6.80,6.63,5.92,6.27,6.70,6.29,5.71,6.41,6.67,5.97,6.26,6.80,6.82,6.28,6.93,7.38,6.96,7.00,7.80,7.46,7.39,6.69,6.85,5.94,5.53,6.35,6.13,5.41,6.15,6.34,6.27,6.21,6.78,6.98,6.67,7.07,7.57,8.08,7.57,7.16,7.86,8.04,7.66,7.92,8.44,8.64,8.77,9.22,9.51,8.87,8.61,8.81,8.76,8.13,8.01,8.52,8.19,7.54,7.99,8.40,8.73,8.84,9.09,8.21,7.86,7.71,7.69,7.30,7.98,8.05,7.63,8.13,8.74,9.01,9.56,8.92,8.86,9.67,9.65,8.98,9.38,10.24,9.99,9.82,10.97,10.34,10.61,10.14,9.60,10.02,9.96,9.37,9.19,9.55,9.23,8.77,9.33,9.13,10.04,10.38,10.29,10.67,11.60,11.91,12.35,13.49,12.56,12.57,11.19,11.34,10.96,10.19,10.50,9.96,10.03,10.97,10.41,10.02,10.84,11.32,10.51,10.41,11.00,11.42,11.32,11.89,10.89,10.79,11.38,11.24,10.59,10.82,11.48,10.57,10.40,11.28,10.72,10.48,9.76,9.25,10.55,10.74,11.44,12.34,11.77,12.74,12.20,11.27,12.22,12.76,11.82,11.88,12.55,12.65,11.76,12.21,12.47,12.49,12.38,13.32,13.46,13.14,13.38,12.73,13.59,12.71,12.55,13.04,13.61,12.17,12.59,13.63,13.18,12.31,13.45,13.96,12.75,12.81,13.61,13.79,12.72,13.33,14.27,13.53,13.13,14.14,14.54,13.35,13.37,14.86,14.30,13.37,14.00,15.55,14.07,13.60,14.54,15.45,14.69,15.56,15.51,20.44,20.21,19.06,18.88,19.80,18.65,19.90,19.48,17.48,17.91,18.93,17.32,15.74,16.37,16.14,15.02,14.21,14.50,12.90,13.13,11.79,11.49,11.59,11.69,12.11,11.73,12.32,12.52,13.30,14.70,14.50,15.49,15.88,16.99,18.40,18.83,17.87,18.21,16.93,18.43,17.46,19.88,19.26,17.47,19.16,17.96,18.26,20.57,19.68,17.41,18.54,17.25,17.87,17.48,18.29,18.61,18.14,19.26,19.62,17.99,18.83,18.44,19.37,19.31,20.84,20.12,19.26,19.27,19.23,18.35,18.89,18.86,16.80,17.29,16.06,15.56,16.32,14.98,15.86,14.97,16.20,15.76,17.17,17.20,17.75,18.32,18.64,17.27,18.13,16.80,16.12,17.43,16.74,16.95,17.28,17.66,17.18,17.93,18.38,16.94,17.26,18.55,17.91,18.31,17.83,16.26,16.61,16.56,16.06,15.48,15.29,15.40,14.43,14.63,14.54,14.07,13.56,13.66,13.43,13.18,12.82,13.21,13.08,12.36,12.62,13.09,12.44,11.85,12.36,12.76,11.93,11.83,12.57,12.63,12.43,12.84,13.74,13.41,14.71,13.62,15.20,15.19,15.36,16.26,16.94,18.03,17.17,17.67,16.59,16.60,16.55,15.49,16.15,15.05,15.95,14.98,15.88,16.35,15.87,14.24,14.12,14.37,15.06,15.49,16.63,17.27,17.06,15.91,15.43,14.35,14.46,16.22,15.44,16.00,14.97,15.60,16.29,15.79,14.66,14.14,14.47,15.64,14.66,14.28,15.20,15.41,14.31,14.28,15.41,14.82,14.18,14.67,14.29,14.75,13.37,13.35,12.08,12.48,11.51,12.60,12.57,12.98,13.34,13.13,12.87,12.85,13.64,13.87,12.75,13.20,13.83,14.50,14.53,13.95,12.88,14.16,13.91,13.37,12.77,13.15,12.66,12.88,13.26,13.70,13.90,14.72,15.33,13.26,13.69,14.33,13.44,12.38,13.61,13.59,12.97,13.23,14.07,13.34,12.28,12.09,12.18,12.50,12.01,12.63,12.88,13.06,14.43,12.99,12.23,12.55,11.73,12.53,11.76,12.38,12.26,12.81,12.84,13.75,14.05,14.98,14.62,14.56,13.39,13.56,13.26,12.10,12.25,12.90,13.78,13.35,12.63,12.99,12.26,13.10,12.07,13.37,12.39,14.05,13.33,14.87,13.00,14.55,13.83,15.24,15.29,16.11,17.13,16.74,17.65,17.88,19.30,19.30,18.64,19.64,20.81,19.84,19.64,18.62,18.42,17.89,16.91,16.36,15.76,16.96,16.36,17.36,17.58,18.95,19.08,19.64,20.86,20.58,21.00,20.65,19.96,19.00,17.99,17.87,16.53,16.09,14.98,15.87,14.74,15.32,14.16,14.84,13.11,14.49,13.45,14.83,14.71,14.13,14.56,14.14,13.01,13.50,12.84,13.59,13.60,13.56,14.82],[27.15,26.93,26.31,26.03,26.79,27.20,27.67,28.11,28.58,27.97,27.94,28.74,28.42,27.81,28.75,28.88,28.53,27.95,28.36,28.37,27.70,27.64,27.86,27.68,26.24,27.11,27.12,26.29,25.83,26.55,26.53,25.51,25.30,26.30,26.07,26.67,26.72,25.94,26.99,27.23,27.20,28.46,27.63,28.61,28.07,28.20,28.42,28.93,29.34,29.09,29.19,29.30,29.40,29.21,28.78,27.94,28.51,27.58,28.39,27.49,28.49,28.06,28.98,28.55,27.61,27.50,27.76,27.43,26.92,27.12,28.09,28.64,28.26,28.78,28.37,28.94,28.16,29.18,28.56,29.39,29.03,29.60,29.66,29.43,29.86,30.02,30.03,29.88,29.78,30.06,30.04,29.65,29.77,30.00,29.57,29.58,29.48,29.68,30.20,29.85,30.00,29.49,29.79,30.06,29.69,29.37,29.78,30.06,29.33,29.41,29.03,28.72,29.20,28.54,29.32,28.53,29.24,28.43,29.02,29.28,29.03,29.26,29.66,29.30,29.82,29.44,29.11,29.69,29.92,29.65,29.50,30.06,29.91,29.57,29.82,30.11,30.04,29.85,30.12,30.08,30.05,30.13,29.80,29.83,29.81,29.58,29.63,29.06,29.46,28.92,29.17,28.26,28.96,28.66,28.65,28.26,28.03,27.96,27.76,27.38,27.17,26.76,26.07,25.95,24.76,24.66,26.04,26.61,25.39,26.01,27.11,26.71,26.49,27.39,27.68,27.49,27.17,26.34,25.65,25.79,24.98,24.70,24.30,24.75,23.77,24.93,25.03,23.52,23.95,24.75,25.21,25.71,27.15,26.96,25.97,26.06,25.41,25.57,23.83,24.13,24.43,24.27,24.33,23.32,21.83,22.30,21.81,22.97,22.51,22.97,24.22,24.76,25.22,24.44,24.67,23.51,23.20,24.33,22.79,25.00,24.63,22.99,23.30,24.05,23.54,22.39,23.14,23.38,22.66,22.06,22.99,23.19,22.67,22.89,22.61,21.83,21.46,21.68,20.82,20.89,21.07,20.62,21.63,22.74,20.90,22.55,20.89,21.55,22.38,21.63,21.50,22.83,22.97,22.06,22.75,24.49,25.53,26.09,25.15,25.65,26.07,24.83,24.17,22.68,23.53,24.15,24.78,23.27,22.87,23.34,22.99,23.49,23.23,22.95,23.33,24.03,24.86,24.44,25.44,24.48,24.12,22.99,23.39,23.74,23.68,22.91,23.55,24.02,23.23,22.73,23.57,24.21,23.36,23.79,23.07,22.72,22.30,22.31,22.11,22.19,22.21,22.47,21.67,22.68,22.40,23.39,22.98,21.73,22.77,22.64,22.51,22.12,22.82,22.36,21.84,22.66,22.98,22.71,23.35,23.01,22.62,21.80,21.69,21.74,21.56,21.48,20.78,21.83,21.16,21.93,22.39,22.78,24.16,23.66,23.72,23.65,24.59,23.18,22.29,22.43,22.07,21.46,21.52,20.49,21.48,20.87,21.70,21.38,21.36,21.89,20.53,19.95,22.72,22.52,20.94,21.71,23.31,23.12,22.44,22.74,23.62,23.97,22.84,24.17,24.02,24.09,22.97,22.35,22.44,22.01,21.02,19.57,19.67,18.56,18.75,17.96,19.16,17.95,18.95,18.63,18.22,18.64,19.53,19.73,20.06,20.30,20.95,21.06,21.57,23.20,24.04,24.30,22.81,23.35,21.34,22.57,23.03,20.08,19.50,18.27,19.02,19.93,19.42,18.52,19.27,19.79,18.40,18.94,20.22,20.90,21.08,22.24,20.99,21.28,20.00,19.85,19.49,18.55,18.50,18.75,18.77,17.47,18.13,17.60,16.63,16.76,16.82,15.76,15.04,15.35,16.14,15.96,17.03,16.94,16.85,17.03,16.68,18.15,17.05,17.20,17.36,16.70,17.17,17.96,17.60,17.21,18.13,18.78,18.38,19.59,19.33,19.25,19.73,18.30,19.15,19.69,18.39,17.93,19.10,18.59,17.73,18.14,18.87,17.84,17.33,18.39,18.31,17.11,17.11,16.80,15.77,16.27,15.24,15.50,15.86,15.47,16.67,15.37,16.68,15.66,15.46,15.30,15.08,16.50,16.05,15.90,17.02,17.34,16.69,16.98,17.94,17.65,17.20,18.26,18.61,18.14,19.18,17.79,18.22,18.66,17.39,17.34,18.27,17.93,16.67,16.99,17.85,16.89,16.45,16.84,15.53,14.89,16.23,16.17,14.77,15.24,16.40,15.42,15.00,16.01,15.88,15.06,14.82,15.77,15.18,15.48,16.40,16.90,17.40,16.20,16.23,17.61,17.03,15.84,16.65,17.39,15.72,15.60,16.54,16.16,16.67,16.43,16.00,15.44,15.79,15.33,15.07,14.44,14.79,14.89,14.47,13.78,14.67,15.06,13.88,14.02,14.98,14.49,13.89,14.38,15.23,14.31,14.44,15.39,15.51,14.38,14.71,15.77,14.52,14.22,14.99,14.82,14.01,14.32,14.85,14.35,13.67,14.05,14.85,14.19,14.03,13.71,13.48,13.68,12.95,12.81,12.97,12.52,12.78,13.32,13.20,13.60,13.06,12.59,13.45,13.17,12.41,12.58,13.39,12.61,12.28,12.88,13.34,12.40,12.86,13.28,12.76,13.65,13.37,12.11,12.39,13.32,12.46,11.69,12.17,12.82,11.42,11.22,12.26,11.93,10.92,11.24,11.58,10.92,10.06,9.96,9.50,10.87,10.26,10.82,11.48,10.53,11.02,10.09,9.90,10.89,10.63,9.82,10.55,10.86,9.69,10.43,10.45,11.17,11.65,11.36,11.84,11.79,12.60,11.65,11.70,10.61,11.76,11.67,10.44,10.24,11.12,10.55,9.53,10.10,10.53,9.54,8.94,9.91,9.60,10.16,9.55,8.74,8.86,9.64,8.76,8.13,8.88,8.81,7.91,8.16,8.94,8.35,8.02,8.96,9.16,8.44,8.83,9.92,9.91,9.89,10.87,10.57,11.86,12.23,13.11,13.27,13.35,13.29,13.88,14.30,14.39,14.23,14.09,13.30,13.05,12.38,12.23,12.15,12.48,11.53,12.36,11.43,11.84,11.64,10.30,10.94,11.01,9.93,9.38,10.14,9.82,8.88,8.64,9.27,8.85,7.97,8.29,8.70,7.70,7.18,7.77,7.73,7.55,7.56,6.78,7.07,7.17,7.06,6.28,6.56,6.91,6.55,6.15,6.81,7.09,6.71,6.72,7.46,7.39,8.09,8.30,8.53,8.77,9.41,9.82,10.09,10.08,9.73,9.55,9.61,9.18,8.49,8.64,8.94,8.22,7.57,8.11,8.10,6.82,7.03,7.89,7.31,6.41,6.31,6.26,5.98,5.81,6.56,6.36,6.07,6.79,7.22,6.95,7.06,7.86,7.97,7.85,8.14,9.02,9.01,8.86,10.09,10.14,11.26,11.83,11.68,12.29,11.22,10.25,10.11,10.41,9.71,9.47,9.47,8.93,8.58,8.67,8.44,7.80,7.49,7.78,7.43,6.63,6.68,6.03,6.40,5.70,5.26,4.72,5.34,5.13,4.39,4.45,5.05,4.79,4.01,3.96,4.64,4.87,5.66,6.10,6.41,6.46,7.91,6.90,6.77,7.10,8.08,8.09,8.10,9.20,9.58,9.70,8.84,8.55,7.33,7.16,6.05,5.81,6.24,5.74,5.00,5.37,5.46,4.80,4.38,5.00,4.82,4.02,4.37,4.78,4.46,3.84,4.44,4.76,4.11,3.95,4.75,4.85,5.12,4.65,4.11,3.49,3.91,4.22,3.66,3.58,3.73,3.66,3.20,2.81,3.37,3.31,4.28,4.49,4.48,4.27,3.87,3.11,3.05,3.61,3.42,3.10,3.44,3.70,3.35,3.26,3.98,4.07,3.68,4.30,3.93,3.41,3.27,3.53,3.34,2.81,3.05,3.21,2.75,2.33,2.97,2.99,2.24,2.49,3.08,3.47,4.61,4.76,5.15,5.28,3.24,2.71,2.07,2.63,2.72,2.18,2.36,2.79,2.73,2.49,2.88,3.34,3.02,3.09,3.67,3.75,3.68,3.54,3.54,2.97,2.85,2.76,2.76,2.36,2.14,2.20,2.10,1.69,1.65,1.99,1.58,1.95,1.60,1.26,0.95,0.76,1.06,1.27,1.76,1.91,1.67,2.09,2.71,3.36,3.69,3.89,2.82,3.14,3.21,2.97,2.53,2.62,2.71,2.16,1.89,2.37,2.30,1.90,2.46,2.80,2.24,3.03,2.35,1.85,2.39,2.67,2.21,1.69,2.22,2.54,2.69,2.50,3.05,3.45,3.19,3.86,3.37,3.15,3.82,3.93,3.27,3.91,4.10,4.08,3.43,3.37,3.88,3.43,2.88,3.35,3.68,3.12,2.98,3.70,3.71,3.06,3.50,3.31,3.15,3.83,3.47,2.97,3.40,3.84,3.34,3.20,3.75,4.00,3.69,3.83,4.42,4.72,5.99,6.02,6.49,6.99,6.90,6.04,5.41,4.88,4.60,4.83,5.05,4.65,4.19,4.88,4.80,4.04,4.18,4.86,4.56,3.87,4.69,4.99,4.41,4.26,5.05,5.23,4.77,4.95,5.81,5.36,5.12,5.83,5.36,5.10,4.46,4.25,5.04,4.88,4.11,4.59,5.07,4.64,4.43,5.06,5.32,5.02,5.23,5.85,5.90,5.74,6.35,6.05,5.77,6.33,6.16,5.67,5.95,6.33,5.92,5.40,6.07,6.35,5.75,5.93,6.55,6.50,6.07,6.70,7.24,6.55,6.76,7.53,7.50,7.20,6.57,6.56,5.75,5.31,5.99,5.74,5.27,5.78,6.04,5.97,5.94,6.41,6.56,6.47,6.86,7.20,7.62,7.29,6.83,7.49,7.68,7.42,7.72,8.12,8.30,8.66,8.70,9.07,8.53,8.41,8.64,8.54,7.91,7.92,8.39,8.05,7.26,7.80,8.24,8.35,8.63,8.83,8.06,7.61,7.35,7.39,7.01,7.78,7.75,7.23,7.91,8.14,8.75,8.96,8.38,8.55,9.43,9.29,8.88,9.23,9.91,9.61,9.55,10.34,10.01,10.25,9.86,9.39,9.84,9.92,9.29,8.97,9.44,8.93,8.46,9.16,8.77,9.78,10.07,9.92,10.43,11.00,11.37,11.88,12.72,11.98,12.07,11.03,10.80,10.59,9.87,9.79,9.64,9.77,10.59,10.17,9.96,10.68,10.97,10.42,10.43,10.84,11.00,11.14,11.54,10.83,10.56,11.29,10.93,10.41,10.62,11.35,10.16,10.10,11.12,10.65,10.33,9.80,9.07,10.52,10.71,11.59,12.14,11.55,12.46,11.90,11.11,12.02,12.41,11.56,11.48,12.43,12.04,11.56,11.86,12.14,11.84,12.12,12.83,12.75,12.75,12.52,12.41,12.99,12.25,12.44,12.65,13.02,12.15,12.46,13.21,12.50,12.30,13.10,13.26,12.44,12.68,13.14,13.09,12.45,13.18,13.65,13.12,12.84,13.72,14.03,13.10,13.13,14.36,14.03,13.17,13.88,14.99,13.70,13.64,14.50,14.83,14.35,15.07,15.28,20.87,20.34,18.98,18.57,19.74,18.41,19.66,19.31,17.13,17.55,18.62,16.84,15.56,15.80,15.96,15.07,13.99,14.17,12.45,12.76,11.47,10.98,11.54,11.25,11.51,11.47,11.96,11.98,12.92,14.24,14.07,14.80,15.31,16.15,17.78,18.30,17.37,17.47,15.73,17.56,16.57,19.60,18.86,16.79,19.41,17.91,17.61,20.40,19.45,16.36,17.77,16.31,17.32,16.78,17.77,18.04,17.49,18.67,19.31,17.94,18.20,17.81,18.72,18.75,20.36,19.48,18.70,18.75,18.57,17.51,18.22,17.65,15.90,16.64,15.06,15.20,15.76,14.55,15.24,14.57,15.77,15.45,16.95,17.01,17.62,18.19,18.59,17.32,17.99,16.94,15.71,17.00,16.76,17.19,17.70,17.61,17.60,18.22,18.72,17.08,17.44,18.73,17.39,17.86,17.19,15.85,16.41,16.09,15.68,15.28,15.18,14.68,14.18,14.29,14.28,13.62,13.32,13.35,12.96,12.72,12.60,12.84,12.58,11.83,11.97,12.47,11.96,11.23,11.56,12.12,11.60,11.45,11.88,12.18,11.84,12.18,13.02,13.07,14.04,12.72,14.43,14.25,14.61,15.55,16.13,17.62,16.62,17.01,16.05,15.95,15.80,14.43,15.32,13.90,15.62,14.31,15.23,15.57,15.05,13.35,13.42,13.85,14.65,14.98,16.71,17.46,17.34,15.80,15.28,13.92,14.36,15.58,15.09,15.71,14.66,16.01,16.05,15.19,14.77,14.21,14.20,15.48,14.05,14.08,14.71,14.93,13.55,13.73,14.77,14.21,13.30,14.06,13.86,14.40,13.15,13.08,11.74,12.49,11.44,12.36,12.33,12.61,12.93,13.35,13.04,13.00,13.39,13.30,13.44,14.15,13.79,14.86,14.11,13.91,13.76,14.61,13.98,12.94,13.31,13.42,14.07,13.47,13.67,13.76,14.22,14.53,15.08,12.63,13.33,14.26,13.21,11.95,13.95,13.27,12.54,13.23,13.85,12.98,11.87,12.20,11.87,12.29,12.26,12.47,12.77,13.49,14.20,12.84,11.67,12.02,11.33,12.27,11.69,12.36,12.50,12.63,12.00,13.20,13.25,14.30,14.16,13.85,13.42,12.81,12.89,11.81,12.21,12.29,13.39,13.15,12.60,12.77,12.10,12.69,12.18,12.96,11.95,13.55,12.70,14.50,12.74,13.70,13.26,14.04,14.56,15.48,16.60,16.00,17.14,17.52,19.16,18.93,18.07,19.30,20.52,19.46,19.67,18.35,18.13,17.79,16.64,16.05,15.18,16.40,15.97,16.91,17.36,18.59,18.78,19.29,20.46,20.61,20.89,20.48,19.42,18.51,17.72,17.52,16.31,15.55,14.63,15.38,14.13,14.53,13.41,13.78,12.58,13.55,12.59,13.89,14.13,13.15,13.92,13.19,12.25,12.95,12.37,13.03,13.24,13.34,14.56],[27.37,27.11,26.50,26.20,26.94,27.37,27.92,28.22,28.64,27.99,27.94,28.70,28.42,27.81,28.76,28.92,28.58,28.03,28.47,28.51,27.79,27.70,28.08,27.80,26.42,27.17,27.30,26.57,25.96,26.67,26.68,25.73,25.45,26.55,26.31,26.93,26.94,26.16,27.20,27.48,27.35,28.56,27.87,28.75,28.23,28.32,28.47,29.15,29.52,29.26,29.30,29.61,29.68,29.26,28.86,28.09,28.72,27.79,28.47,27.66,28.61,28.13,29.09,28.61,27.80,27.59,27.93,27.64,27.15,27.35,28.23,28.80,28.38,28.92,28.51,29.08,28.33,29.31,28.68,29.49,29.13,29.71,29.67,29.61,29.98,30.04,30.10,29.92,29.92,30.09,30.08,29.76,29.96,30.10,29.77,29.82,29.83,29.89,30.22,29.90,30.06,29.55,29.88,30.13,29.76,29.44,29.89,30.09,29.44,29.54,29.11,28.90,29.39,28.66,29.47,28.63,29.33,28.50,29.13,29.31,29.08,29.34,29.78,29.31,29.91,29.55,29.23,29.70,29.95,29.71,29.50,30.15,29.99,29.73,29.86,30.22,30.12,29.94,30.24,30.21,30.10,30.25,29.92,29.91,29.99,29.68,29.80,29.19,29.59,29.07,29.33,28.43,29.00,28.73,28.68,28.43,28.13,28.03,27.80,27.47,27.14,26.91,26.28,26.12,25.04,24.94,26.20,26.69,25.49,26.22,27.15,26.70,26.70,27.53,27.68,27.82,27.30,26.62,25.87,26.00,25.25,24.82,24.70,25.15,24.07,25.29,25.32,23.64,24.13,24.80,25.34,25.73,27.25,27.08,26.13,26.23,25.59,25.73,24.04,24.36,24.35,24.40,24.28,23.43,22.09,22.36,21.94,22.94,22.58,23.05,24.22,24.87,25.22,24.35,24.73,23.57,23.34,24.41,23.14,25.12,24.85,23.13,23.60,24.25,23.69,22.60,23.33,23.53,22.89,22.28,23.21,23.20,22.86,23.20,22.62,21.99,21.63,21.77,21.09,20.85,21.01,20.68,21.15,22.17,21.18,22.64,21.20,21.88,22.76,21.96,21.86,23.25,23.32,22.47,23.08,24.80,25.83,26.34,25.46,25.89,26.39,24.98,24.55,22.97,23.91,24.55,25.14,23.64,23.24,23.64,23.25,23.74,23.55,23.17,23.39,24.25,24.95,24.73,25.72,24.86,24.31,23.23,23.53,23.94,23.84,23.01,23.69,24.38,23.58,22.90,23.98,24.55,23.80,24.11,23.50,23.08,22.56,22.51,22.40,22.38,22.42,22.56,21.87,22.63,22.24,23.22,22.96,21.78,22.79,22.84,22.58,22.19,22.98,22.55,22.03,22.82,23.15,23.06,23.82,23.28,23.03,22.18,21.98,21.93,21.81,21.61,21.02,21.77,20.98,21.70,22.36,22.68,24.22,23.67,23.74,23.75,24.72,23.26,22.39,22.50,22.08,21.63,21.60,20.69,21.58,21.02,21.55,21.46,21.48,21.89,20.69,20.41,23.01,22.60,21.39,22.24,23.57,23.46,22.91,23.22,23.91,24.25,23.16,24.39,24.01,24.04,23.40,22.82,22.66,22.40,21.72,19.89,19.94,19.24,19.59,18.53,19.57,18.35,19.25,19.17,19.09,19.41,20.22,20.49,20.90,21.09,21.67,21.59,22.07,23.56,24.51,24.89,23.27,23.73,21.83,22.53,23.19,20.78,20.25,19.07,19.48,20.74,20.12,19.33,20.02,20.72,19.37,20.04,20.96,21.14,21.35,22.45,21.47,21.62,20.29,20.59,20.39,19.84,19.58,19.98,19.86,18.74,19.19,18.71,17.92,17.68,17.86,16.69,15.97,16.08,17.46,16.80,18.18,17.84,17.83,17.60,17.29,18.57,17.57,17.81,18.37,17.69,18.22,19.17,18.28,18.05,19.24,19.71,19.11,20.09,20.28,20.32,20.86,19.41,20.33,20.81,19.50,19.21,20.35,19.88,18.92,19.33,20.05,19.17,18.39,19.47,19.43,17.86,18.20,17.86,16.63,17.32,15.93,16.36,16.83,16.26,17.86,16.40,17.82,16.48,16.30,15.96,15.97,17.60,16.99,16.56,17.75,18.47,17.64,17.64,18.80,18.55,18.05,19.12,19.46,18.94,19.92,18.44,18.88,19.40,18.10,17.97,18.95,18.55,17.57,17.59,18.25,17.35,17.11,17.62,16.14,15.70,17.23,16.63,15.40,16.02,17.26,15.91,15.66,16.99,16.82,15.44,15.54,16.63,15.61,16.15,17.25,17.55,18.18,16.76,16.60,18.14,17.59,16.34,17.04,17.76,16.41,15.92,17.14,16.43,17.30,16.51,16.41,15.73,15.67,15.78,15.12,14.72,15.32,15.17,14.93,14.16,15.21,15.42,14.26,14.50,15.61,14.96,14.16,14.90,15.79,14.72,14.85,16.01,15.73,14.70,14.84,15.98,14.78,14.53,15.57,15.14,14.37,14.77,15.48,14.63,13.87,14.51,15.40,14.30,14.31,13.77,13.85,13.74,12.89,12.70,12.87,12.41,12.76,13.31,13.22,13.74,12.91,12.53,13.54,13.49,12.51,12.81,13.68,12.93,12.58,13.21,13.72,12.75,13.44,13.82,13.35,14.40,13.82,12.47,12.88,13.77,12.72,11.88,12.54,12.99,11.68,11.49,12.62,12.20,10.99,11.46,11.80,10.80,10.19,10.13,9.72,10.85,10.47,10.85,11.48,10.68,11.12,10.20,10.09,11.14,10.82,10.04,10.66,11.05,10.30,10.74,10.88,11.73,11.90,11.76,11.91,12.20,13.19,12.01,12.41,11.25,12.38,12.10,10.80,10.90,11.83,10.90,10.05,10.70,11.11,9.87,9.48,10.56,9.89,10.53,9.95,8.96,9.19,9.97,9.08,8.51,9.11,9.04,8.22,8.60,9.30,8.94,8.57,9.31,9.53,8.84,9.11,10.01,10.23,10.07,11.28,10.73,11.51,12.22,12.87,13.39,13.52,13.59,14.22,14.60,15.03,14.86,14.69,13.75,13.48,12.80,12.42,12.56,12.79,11.92,12.90,12.12,12.58,12.37,10.93,11.42,11.73,10.49,10.06,10.81,10.40,9.51,9.35,10.10,9.41,8.45,8.97,9.54,8.21,7.68,8.52,8.19,7.98,8.05,7.21,7.53,7.60,7.62,6.76,7.17,7.49,7.23,6.74,7.38,7.72,7.10,7.34,7.90,7.97,8.41,8.68,9.11,9.40,9.94,10.38,10.68,10.59,10.31,10.15,10.32,9.94,8.99,9.33,9.76,8.77,8.19,9.07,9.02,7.54,7.84,8.94,8.15,7.08,6.84,6.94,6.50,6.33,7.07,7.01,6.54,7.27,7.78,7.50,7.57,8.40,8.51,8.28,8.58,9.63,9.76,9.47,10.78,10.61,11.96,12.43,12.19,13.01,12.23,10.87,10.80,11.17,10.30,10.12,10.50,9.75,9.18,9.49,9.42,8.44,8.17,8.71,8.36,7.26,7.48,6.75,7.30,6.45,6.14,5.51,5.77,5.79,4.97,5.21,5.61,5.37,4.68,4.56,5.30,5.23,6.10,6.49,6.71,6.87,8.14,7.44,7.30,7.51,8.55,8.70,8.48,9.77,9.88,10.11,9.30,9.08,7.81,7.66,6.59,6.23,6.68,6.17,5.41,5.66,5.87,5.33,4.79,5.33,5.42,4.56,4.66,5.41,5.08,4.29,5.19,5.54,4.75,4.65,5.64,5.63,6.11,5.51,4.95,4.25,4.70,5.07,4.34,4.22,4.27,4.16,3.64,3.21,3.61,3.64,4.54,4.72,4.75,4.58,4.18,3.52,3.33,3.98,3.90,3.35,3.79,4.04,3.83,3.80,4.41,4.67,4.39,5.26,4.81,3.99,4.13,4.39,4.00,3.57,3.93,4.04,3.42,3.22,3.83,3.71,2.96,3.25,3.81,3.89,4.83,4.84,5.18,5.16,3.48,3.02,2.30,2.89,3.14,2.58,2.48,2.96,3.05,2.59,3.07,3.64,3.42,3.27,3.77,4.03,3.90,3.63,3.87,3.58,3.06,3.12,3.38,2.92,2.22,2.72,2.72,2.06,2.09,2.60,2.29,2.46,2.12,1.72,1.40,0.98,0.77,1.09,1.46,1.75,1.53,1.77,2.49,3.25,3.52,3.72,2.70,3.08,3.24,3.12,2.39,2.69,3.00,2.27,2.04,2.68,2.77,2.22,2.77,3.34,2.80,3.46,2.90,2.18,2.56,2.82,2.68,1.90,2.34,2.85,2.85,2.63,3.33,3.69,3.20,3.77,3.33,2.95,3.73,3.75,3.37,4.02,4.40,4.40,3.69,3.57,4.15,3.77,3.20,3.72,4.21,3.68,3.34,4.16,4.17,3.48,3.88,3.68,3.60,4.36,3.96,3.29,3.81,4.41,3.88,3.57,4.21,4.61,4.10,4.20,5.02,5.14,6.35,6.37,6.84,7.41,7.52,6.42,6.01,5.26,5.08,5.25,5.69,5.01,4.57,5.45,5.29,4.47,4.76,5.58,5.11,4.56,5.39,5.67,4.95,4.94,5.82,5.84,5.27,5.56,6.41,6.08,5.83,6.45,6.06,5.77,5.12,4.96,5.98,5.78,4.87,5.41,6.10,5.49,4.95,5.84,6.11,5.64,5.86,6.59,6.61,6.33,7.27,6.78,6.47,7.22,7.02,6.25,6.77,7.21,6.78,6.28,7.04,7.26,6.65,6.89,7.61,7.41,7.00,7.70,8.13,7.46,7.58,8.55,8.38,8.16,7.46,7.47,6.54,6.27,6.97,6.73,6.26,6.86,7.05,6.97,6.93,7.58,7.64,7.43,7.77,8.35,8.96,8.41,8.02,8.80,8.89,8.50,8.86,9.46,9.42,9.39,9.79,10.41,9.45,9.30,9.69,9.58,8.91,8.98,9.62,9.25,8.55,9.00,9.48,9.74,9.72,9.94,9.06,8.61,8.39,8.68,8.33,9.07,8.95,8.46,9.17,9.37,10.07,10.58,9.76,9.94,10.82,10.77,9.97,10.44,11.49,11.01,10.87,11.95,11.53,11.65,11.13,10.54,11.11,11.01,10.61,10.24,10.79,10.37,9.75,10.43,9.98,10.97,11.09,11.26,11.62,12.26,12.23,12.76,13.65,12.98,13.13,12.23,11.99,11.75,11.08,11.24,10.93,11.04,11.92,11.64,11.15,11.89,12.37,11.76,11.66,12.33,12.44,12.40,12.83,11.87,11.82,12.46,12.22,11.66,11.82,12.46,11.60,11.37,12.25,11.63,11.45,10.87,10.05,11.37,11.54,12.21,13.00,12.53,13.38,12.93,12.23,13.00,13.64,12.60,12.61,13.38,13.38,12.59,12.93,13.27,13.14,13.21,14.19,14.23,13.85,14.13,13.81,14.53,13.64,13.49,13.94,14.47,13.29,13.55,14.54,13.80,13.33,14.13,14.62,13.52,13.66,14.22,14.40,13.56,14.08,14.85,14.18,13.83,14.71,15.15,13.97,13.77,15.33,15.11,14.01,14.49,16.03,14.76,14.30,15.07,15.78,15.04,15.70,15.57,21.00,20.78,19.59,19.26,20.21,19.07,19.97,19.81,17.84,18.08,18.85,17.50,16.19,16.23,16.31,15.34,14.35,14.31,12.65,12.79,11.46,10.68,11.31,11.48,11.66,11.45,12.02,12.07,12.79,14.01,14.12,15.10,15.43,16.57,18.27,18.53,18.10,17.85,16.31,18.02,16.67,19.85,19.00,16.58,19.20,17.76,17.62,20.34,19.48,16.59,18.28,16.39,17.61,17.12,18.25,18.59,17.93,19.14,19.83,18.37,18.65,18.22,19.15,19.08,20.58,19.88,18.99,19.11,18.92,17.94,18.64,18.28,16.37,17.12,15.72,15.98,16.53,14.93,16.15,14.94,16.57,16.04,17.66,17.56,18.36,18.86,19.26,18.10,18.72,17.22,16.25,17.23,16.87,17.27,17.79,17.91,17.67,18.35,18.99,17.32,17.69,19.17,18.18,18.71,17.92,16.54,17.01,16.70,16.44,15.62,15.84,15.36,14.77,14.66,14.86,14.00,13.54,13.84,13.53,13.01,12.99,13.34,12.92,12.06,12.56,12.97,12.21,11.59,11.89,12.51,11.54,11.67,12.17,12.36,11.91,12.20,13.28,13.17,14.41,12.95,14.97,14.77,15.32,16.43,17.03,18.37,17.16,17.74,16.61,16.38,16.21,14.86,15.63,14.33,15.94,14.24,15.26,15.93,15.28,13.58,13.62,14.01,15.05,15.28,17.21,17.77,17.62,16.10,15.44,13.49,14.47,15.94,15.22,15.85,14.34,15.84,16.05,15.34,14.56,13.70,14.34,15.24,14.06,13.69,14.46,14.90,13.32,13.72,14.68,14.05,13.35,14.14,13.79,14.27,13.08,12.84,11.97,12.66,11.44,12.69,12.58,13.19,13.26,13.36,13.48,13.01,13.16,13.35,12.73,13.18,12.80,15.26,14.07,13.06,14.78,15.26,14.31,13.06,12.28,13.48,14.56,14.31,14.12,14.47,14.63,14.68,15.61,12.91,13.44,14.17,13.67,12.31,13.71,13.80,12.86,13.43,13.88,13.50,11.63,12.06,11.82,12.78,11.61,11.98,12.85,12.88,13.43,12.98,11.84,12.05,11.64,12.66,11.90,12.92,12.35,13.10,12.46,13.67,13.89,15.05,14.95,14.46,13.87,13.55,13.65,11.92,12.47,12.87,13.68,13.17,12.90,12.97,11.97,12.86,12.18,12.92,11.80,13.29,12.77,14.44,12.47,13.44,13.33,14.38,14.90,16.13,17.21,16.52,17.91,18.11,19.68,19.52,18.70,19.74,20.87,19.87,19.94,18.74,18.71,17.86,16.94,16.11,15.53,16.98,16.40,17.63,17.86,19.24,19.31,19.97,20.92,21.15,21.12,20.80,19.78,19.21,18.16,18.05,16.53,16.08,14.73,15.96,14.33,15.12,13.81,14.38,12.69,13.92,12.77,14.03,14.12,13.27,13.86,13.41,12.39,12.89,12.53,13.22,13.57,13.31,14.88],[27.61,27.14,26.50,26.05,27.05,27.31,27.85,28.28,28.63,27.93,28.00,28.75,28.48,27.92,28.84,29.01,28.74,27.93,28.44,28.48,27.65,27.72,28.16,27.75,26.32,27.14,27.16,26.34,25.85,26.66,26.59,25.56,25.33,26.42,26.31,26.92,27.00,26.15,27.20,27.47,27.34,28.56,27.83,28.91,28.39,28.37,28.59,29.17,29.59,29.27,29.43,29.69,29.79,29.33,28.94,28.07,28.72,27.63,28.40,27.66,28.53,28.15,28.99,28.52,27.78,27.60,27.86,27.67,27.22,27.32,28.27,28.75,28.35,28.93,28.45,29.12,28.24,29.29,28.67,29.47,29.17,29.75,29.64,29.58,29.90,30.02,30.14,29.95,29.91,29.98,30.08,29.73,29.96,30.22,29.93,29.99,29.88,29.98,30.28,30.02,30.14,29.59,29.82,30.14,29.75,29.47,29.82,30.06,29.45,29.45,29.12,28.90,29.42,28.65,29.35,28.65,29.25,28.57,29.16,29.38,29.09,29.43,29.67,29.31,29.85,29.56,29.20,29.65,29.96,29.72,29.51,30.07,30.01,29.71,29.83,30.17,30.12,29.92,30.17,30.24,30.17,30.27,29.92,29.95,29.87,29.62,29.75,29.19,29.45,29.04,29.25,28.51,29.00,28.80,28.75,28.36,28.19,28.06,27.90,27.57,27.12,26.94,26.35,25.98,25.04,24.80,26.02,26.54,25.47,26.14,27.12,26.54,26.71,27.55,27.88,27.83,27.39,26.70,25.80,25.94,25.24,24.86,24.57,25.01,23.91,25.30,25.31,23.64,24.14,24.92,25.57,26.02,27.46,27.30,26.31,26.50,25.71,25.99,24.08,24.79,24.81,24.61,24.68,23.61,21.92,22.66,22.00,22.93,22.46,22.99,24.21,24.87,25.19,24.43,24.64,23.65,23.53,24.52,23.09,25.36,24.79,23.20,23.59,24.46,23.81,22.56,23.35,23.54,22.81,22.23,22.98,23.19,22.58,23.00,22.59,21.75,21.32,21.78,20.88,20.81,21.05,20.90,21.61,22.83,21.14,22.74,21.26,21.95,22.76,21.90,21.79,23.14,23.35,22.35,22.99,24.70,25.66,26.36,25.48,25.85,26.28,25.02,24.39,22.86,23.73,24.45,25.08,23.35,23.15,23.51,23.21,23.70,23.35,23.04,23.30,24.16,24.78,24.61,25.63,24.57,24.32,22.94,23.32,23.98,23.72,22.93,23.75,24.18,23.29,22.79,23.64,24.21,23.21,23.78,23.23,22.82,22.44,22.38,22.26,22.42,22.28,22.46,21.81,22.55,22.22,23.18,22.89,21.75,22.73,22.66,22.51,22.00,22.87,22.36,21.86,22.63,22.90,22.75,23.24,23.11,22.67,22.00,21.68,21.84,21.62,21.53,20.89,21.86,21.22,21.94,22.50,22.76,24.10,23.54,23.73,23.52,24.42,23.06,22.13,22.45,21.93,21.33,21.49,20.55,21.63,20.83,21.85,21.42,21.45,22.27,20.38,20.32,23.31,22.85,21.14,21.95,23.68,23.29,22.41,22.95,24.06,24.49,23.39,24.42,24.33,24.35,23.31,22.71,22.99,22.44,21.24,19.66,19.92,18.76,18.69,17.59,18.86,17.39,18.68,18.34,17.97,18.46,19.44,19.49,19.91,20.41,20.67,20.58,22.09,23.16,24.09,24.33,23.07,23.39,21.60,22.42,22.65,20.30,18.97,17.88,18.33,19.12,19.22,18.08,18.65,19.53,18.15,18.74,19.46,20.36,20.39,21.19,19.94,20.20,19.13,19.00,18.83,18.29,17.82,17.97,18.07,17.20,17.38,17.12,16.55,16.69,16.47,15.44,14.46,14.71,16.07,15.28,16.65,16.41,16.53,16.43,16.01,17.66,16.34,16.32,16.86,16.22,16.89,17.59,17.06,16.85,18.04,18.14,17.85,18.78,18.90,18.72,19.21,17.92,18.62,19.19,18.09,17.59,18.71,18.52,17.51,17.87,18.43,17.77,17.13,18.12,18.04,16.90,16.95,16.57,15.17,15.90,14.44,14.95,15.27,14.62,16.36,15.06,16.48,15.06,15.00,14.73,14.69,16.08,15.82,15.18,16.32,16.80,16.45,16.30,17.24,17.11,16.60,17.54,17.99,17.41,18.44,17.09,17.39,17.82,16.87,16.98,17.65,17.38,16.34,16.45,17.06,16.14,15.76,16.54,14.94,14.17,15.96,15.67,14.32,14.86,15.98,15.07,14.52,15.58,15.34,14.67,14.29,15.14,14.60,14.79,15.65,16.17,16.77,15.57,15.36,16.72,16.37,15.35,15.85,16.48,15.24,15.14,15.81,15.45,16.09,15.78,15.39,14.92,15.08,14.95,14.57,14.36,14.41,14.52,13.76,13.14,14.12,14.56,13.71,13.65,14.69,14.39,13.69,14.02,14.77,13.93,13.90,14.83,14.52,13.63,13.98,14.83,13.97,13.78,14.22,14.26,13.65,13.71,14.28,13.86,13.45,13.69,14.39,13.87,13.82,13.57,13.49,13.43,12.77,12.83,12.23,12.38,12.64,12.93,12.72,13.28,12.97,12.35,13.06,13.00,12.23,12.13,12.99,12.30,11.87,12.45,12.92,11.82,12.19,12.64,12.10,12.94,12.66,11.51,11.63,12.43,11.99,11.09,11.58,12.25,11.08,10.87,11.76,11.75,10.63,11.08,11.69,10.72,9.86,9.76,9.46,10.75,9.83,10.60,11.06,10.12,10.79,9.81,9.52,10.45,10.17,9.44,9.98,10.22,9.05,9.73,9.71,10.46,11.01,10.50,11.15,11.06,11.95,10.89,11.02,9.93,10.78,10.68,9.59,9.50,10.35,9.80,8.94,9.50,9.89,9.06,8.43,9.33,9.23,10.10,9.62,8.36,8.68,9.18,8.21,7.73,8.53,8.27,7.45,7.79,8.40,7.92,7.63,8.34,8.44,7.91,8.21,9.12,9.27,9.10,10.18,9.84,10.96,11.31,11.91,12.40,12.55,12.63,13.10,13.76,14.10,13.76,13.90,12.65,12.54,11.79,11.57,11.34,11.88,10.74,11.83,10.68,11.13,11.01,9.58,9.97,10.10,9.17,8.78,9.26,8.96,8.29,8.13,8.54,8.14,7.51,7.56,8.01,7.17,6.68,7.14,7.14,7.25,7.20,6.61,6.90,6.87,6.55,5.99,6.16,6.51,6.08,5.80,6.50,6.60,6.24,6.33,7.01,6.81,7.54,7.80,7.82,7.99,8.69,9.07,9.54,9.58,8.88,8.66,8.94,8.43,7.74,7.79,8.14,7.54,6.96,7.35,7.44,6.33,6.25,7.19,6.50,5.80,5.46,5.67,5.37,5.52,6.08,5.78,5.59,6.25,6.49,6.29,6.55,7.15,7.15,7.10,7.60,8.22,8.23,8.20,9.53,9.45,10.68,11.27,10.98,11.51,10.68,9.54,9.41,9.87,8.77,8.65,8.88,8.14,7.54,7.65,7.68,6.91,6.52,6.98,6.58,5.88,5.85,5.38,5.72,5.02,4.43,4.13,4.64,4.41,3.66,3.96,4.48,4.23,3.57,3.62,4.43,4.60,5.43,5.81,6.19,6.20,7.62,6.54,6.37,6.53,7.55,7.56,7.56,8.61,8.97,9.03,8.25,8.04,6.75,6.51,5.76,5.19,5.48,5.22,4.50,4.50,4.68,4.31,3.74,4.06,4.08,3.50,3.39,3.87,3.72,3.26,3.57,3.91,3.48,3.30,3.95,4.15,4.58,4.10,3.78,3.15,3.63,3.90,3.35,3.38,3.53,3.43,2.87,2.63,3.14,3.28,4.15,4.45,4.24,4.06,3.48,2.74,2.53,3.09,2.92,2.55,2.74,3.09,2.77,2.74,3.12,3.34,3.16,3.65,3.36,2.82,2.93,3.15,2.86,2.41,2.81,2.95,2.53,2.31,2.81,2.84,2.28,2.61,3.08,3.38,4.47,4.63,5.05,5.09,3.50,2.57,2.06,2.36,2.37,1.89,1.90,2.20,2.17,1.79,2.17,2.59,2.39,2.27,2.80,2.92,2.92,2.69,2.81,2.57,2.09,2.12,2.34,2.02,1.64,1.99,2.08,1.52,1.55,2.14,1.83,2.19,1.96,1.55,1.50,1.34,0.97,0.77,0.91,1.39,1.17,1.35,1.93,2.68,2.97,3.17,1.89,2.28,2.45,2.22,1.76,1.92,2.08,1.65,1.45,1.99,2.09,1.79,2.16,2.65,2.33,2.81,2.48,1.94,2.38,2.28,2.18,1.64,1.73,2.04,2.15,1.80,2.39,2.68,2.46,3.02,2.57,2.16,2.80,2.90,2.42,2.91,3.14,3.16,2.66,2.57,3.02,2.80,2.23,2.69,3.02,2.59,2.47,3.11,3.21,2.73,3.09,2.97,2.70,3.26,3.04,2.46,2.82,3.19,2.87,2.64,3.04,3.42,3.07,3.03,3.66,4.17,5.34,5.43,5.68,6.32,6.22,5.12,4.44,4.01,3.73,3.81,4.07,3.67,3.38,3.93,3.90,3.27,3.51,3.97,3.78,3.30,3.90,4.19,3.76,3.70,4.32,4.64,4.16,4.44,5.12,4.90,4.70,5.44,5.07,4.90,4.14,3.78,4.49,4.44,3.52,3.94,4.46,4.02,3.60,4.16,4.47,4.12,4.27,4.84,4.99,4.74,5.43,5.14,4.74,5.38,5.22,4.64,4.92,5.47,5.04,4.48,5.17,5.46,4.95,5.05,5.55,5.77,5.30,5.76,6.19,6.02,6.04,6.70,6.57,6.48,5.76,6.05,5.19,4.63,5.40,5.08,4.40,4.89,5.25,5.03,4.94,5.54,5.83,5.41,5.73,6.25,6.54,6.23,5.71,6.35,6.62,6.26,6.58,6.98,7.19,7.52,7.68,8.12,7.51,7.23,7.33,7.44,6.79,6.50,7.06,7.02,6.28,6.69,7.18,7.46,7.68,7.92,7.37,6.92,6.57,6.47,6.00,6.70,6.85,6.21,6.70,7.16,7.52,7.80,7.29,7.39,7.97,7.98,7.42,7.64,8.39,8.21,8.13,9.00,8.55,8.78,8.48,8.05,8.04,8.20,7.80,7.59,7.96,7.78,7.43,7.79,7.58,8.44,8.70,8.66,9.18,9.92,10.26,10.93,11.84,10.83,10.87,9.64,9.50,9.08,8.44,8.68,8.21,8.34,9.10,8.60,8.23,8.85,9.34,8.76,8.76,9.17,9.44,9.38,9.91,9.14,8.91,9.49,9.33,8.86,8.99,9.50,8.98,8.76,9.46,9.44,9.04,8.71,8.22,9.32,9.60,10.33,10.92,10.20,11.14,10.63,9.64,10.38,11.08,10.00,9.99,10.58,10.72,9.86,10.12,10.58,10.51,10.31,11.16,11.40,10.87,11.27,10.64,11.42,10.64,10.41,10.93,11.43,10.26,10.67,11.64,11.16,10.56,11.41,11.95,10.92,10.90,11.67,11.88,10.95,11.72,12.47,11.78,11.45,12.53,12.84,11.87,11.77,13.47,13.02,12.00,12.85,14.30,12.96,12.64,13.83,14.54,13.90,14.69,14.89,20.26,20.08,18.80,18.51,19.72,18.57,19.73,19.31,17.29,17.82,18.77,17.11,15.37,16.21,15.93,14.67,13.86,14.19,12.46,12.70,11.09,10.75,10.86,10.84,11.59,11.19,11.63,11.69,12.57,13.98,13.82,15.02,15.26,16.45,18.15,18.29,17.09,17.41,16.22,17.84,16.84,19.43,19.02,16.95,19.14,17.75,17.82,20.16,19.30,16.65,18.01,16.39,17.09,16.79,17.58,17.98,17.21,18.57,18.99,17.31,17.92,17.58,18.67,18.57,20.30,19.61,18.71,18.79,18.79,17.75,18.46,18.19,16.11,16.51,15.19,14.55,15.55,14.26,15.11,14.33,15.67,15.21,16.76,16.71,17.18,17.89,18.08,16.71,17.53,15.92,15.46,16.85,16.08,16.93,16.91,16.94,16.47,17.42,18.08,16.21,16.43,18.15,17.51,18.05,17.32,15.28,15.98,15.93,15.38,14.67,14.61,14.64,13.76,13.70,13.97,13.28,12.77,12.89,12.64,12.28,12.22,12.50,12.42,11.51,11.83,12.25,11.49,10.85,11.21,11.62,10.93,10.83,11.14,11.48,11.35,11.73,12.50,12.43,13.49,12.16,13.89,14.03,14.30,15.13,16.23,17.47,16.14,16.82,15.59,15.62,15.42,14.21,15.16,14.06,15.04,13.82,14.81,15.26,14.76,13.35,13.05,13.51,14.18,14.66,15.96,16.43,16.34,15.09,14.66,13.74,13.79,15.31,14.79,15.48,14.58,15.03,15.66,14.88,14.38,13.94,13.98,15.00,13.72,13.42,14.29,14.44,13.67,13.55,14.54,13.91,13.44,13.86,13.58,14.04,12.72,12.78,11.44,11.54,10.59,11.58,11.59,12.35,12.54,12.64,12.10,12.52,12.73,12.97,12.40,12.79,12.99,14.24,13.91,13.20,13.31,13.92,13.12,12.36,11.34,11.66,13.47,13.99,14.07,14.45,14.35,15.09,15.28,13.30,13.67,14.60,13.51,12.21,13.64,13.33,12.68,12.57,13.66,12.75,11.59,11.72,11.80,11.51,11.24,11.54,11.86,12.20,13.47,12.24,11.57,11.45,10.88,11.59,10.97,12.01,11.85,12.30,11.97,13.08,13.25,14.22,14.11,13.84,12.78,12.63,12.81,11.34,11.61,11.86,12.81,12.36,11.90,12.03,11.21,12.35,11.73,12.54,11.85,13.41,12.55,14.07,12.32,13.67,12.97,14.49,14.59,15.57,16.63,16.20,16.91,17.34,18.90,18.96,18.35,19.21,20.43,19.49,19.51,18.33,18.27,17.67,16.56,15.85,15.17,16.47,15.89,17.02,17.22,18.51,18.48,19.12,20.21,20.14,20.19,20.09,19.35,18.39,17.48,17.44,16.04,15.52,14.29,15.18,14.06,14.50,13.17,14.01,12.25,13.59,12.53,13.97,13.87,13.07,13.62,13.19,12.16,12.81,11.86,12.79,12.56,12.78,13.74],[27.15,26.91,26.24,25.89,26.96,27.25,27.80,28.18,28.61,27.92,27.92,28.73,28.33,27.78,28.68,28.89,28.56,27.87,28.33,28.39,27.57,27.62,27.98,27.70,26.21,27.07,27.11,26.26,25.76,26.55,26.48,25.44,25.25,26.29,26.09,26.74,26.80,25.92,27.08,27.32,27.19,28.49,27.71,28.72,28.13,28.19,28.33,29.02,29.42,29.16,29.25,29.57,29.63,29.18,28.86,27.94,28.66,27.59,28.33,27.56,28.37,27.93,28.85,28.34,27.60,27.36,27.74,27.60,27.17,27.19,28.17,28.67,28.31,28.90,28.41,29.07,28.22,29.31,28.66,29.48,29.08,29.71,29.62,29.62,29.90,29.98,30.09,29.92,29.90,29.99,30.00,29.76,29.98,30.13,29.80,29.87,29.71,29.88,30.17,29.93,30.00,29.54,29.78,30.09,29.73,29.37,29.83,29.98,29.38,29.37,29.15,28.88,29.34,28.62,29.37,28.64,29.27,28.50,29.16,29.34,29.07,29.36,29.67,29.24,29.79,29.55,29.15,29.59,29.90,29.70,29.49,29.98,29.91,29.70,29.83,30.22,30.08,29.93,30.13,30.14,30.09,30.20,29.87,29.91,29.84,29.55,29.70,29.18,29.51,29.04,29.29,28.50,29.01,28.71,28.79,28.41,28.18,28.08,27.90,27.49,27.08,26.95,26.28,26.02,25.03,24.65,25.97,26.57,25.38,26.02,27.06,26.57,26.60,27.37,27.74,27.71,27.25,26.50,25.57,25.78,25.03,24.64,24.43,24.92,23.65,25.05,25.05,23.25,23.78,24.46,25.09,25.60,27.05,26.79,25.83,25.92,25.23,25.43,23.66,24.23,24.26,24.26,24.34,23.45,21.97,22.35,21.85,22.87,22.36,22.90,24.11,24.71,24.99,24.38,24.61,23.55,23.24,24.40,22.98,25.06,24.58,23.00,23.39,24.20,23.65,22.42,23.25,23.38,22.67,22.04,22.92,23.19,22.59,22.99,22.56,21.73,21.32,21.70,20.88,20.80,20.92,20.71,21.20,22.40,20.94,22.35,21.15,21.59,22.51,21.92,21.58,22.89,23.14,22.17,22.61,24.46,25.48,26.12,25.28,25.70,25.98,24.76,24.23,22.67,23.60,24.22,24.93,23.34,22.91,23.38,22.96,23.46,23.16,22.81,23.03,23.86,24.61,24.41,25.53,24.49,24.24,22.95,23.35,23.81,23.55,22.85,23.59,24.07,23.23,22.78,23.69,24.22,23.32,23.76,23.18,22.76,22.39,22.27,22.10,22.15,22.01,22.18,21.63,22.48,22.15,23.23,22.79,21.66,22.77,22.67,22.46,21.93,22.90,22.36,21.76,22.57,22.84,22.70,23.34,22.95,22.81,21.89,21.80,21.74,21.58,21.46,20.78,21.53,20.83,21.62,22.18,22.58,24.05,23.52,23.47,23.42,24.55,23.05,22.10,22.42,21.87,21.33,21.40,20.59,21.58,20.83,21.80,21.45,21.51,22.04,20.43,20.24,23.08,22.54,20.87,21.92,23.40,23.14,22.37,22.96,23.70,24.04,23.16,24.15,23.84,24.00,23.22,22.57,22.81,22.44,21.38,19.66,19.97,18.85,18.77,17.46,18.98,17.40,18.74,18.23,18.00,18.65,19.45,19.54,20.14,20.39,20.83,20.77,21.84,23.14,23.90,24.00,23.00,23.23,21.57,22.41,22.74,20.42,19.15,18.21,18.56,19.88,19.41,18.24,18.92,19.55,18.15,18.81,19.68,20.60,20.53,21.37,20.30,20.71,19.41,19.17,19.03,18.58,18.07,18.21,18.52,17.42,17.78,17.41,16.76,16.73,16.76,15.67,14.68,14.95,16.15,15.48,16.62,16.32,16.75,16.33,15.81,17.74,16.35,16.65,16.94,16.47,17.01,17.77,17.30,17.04,18.16,18.39,18.02,19.03,18.93,19.03,19.33,18.07,18.71,19.41,18.36,17.74,19.00,18.71,17.71,17.95,18.70,18.00,17.03,18.23,18.22,16.65,16.92,16.61,15.18,15.78,14.54,14.83,15.16,14.90,16.51,15.19,16.69,15.13,14.99,14.60,14.81,16.26,15.93,15.45,16.68,17.22,16.66,16.54,17.46,17.35,16.91,17.69,18.12,17.79,18.73,17.47,17.70,18.14,17.29,17.22,17.81,17.62,16.67,16.73,17.24,16.36,15.81,16.70,14.99,14.33,16.13,15.96,14.53,15.08,16.41,15.23,14.80,15.95,15.81,14.77,14.56,15.48,14.78,14.88,16.07,16.38,17.21,15.97,15.71,17.06,16.86,15.80,16.17,16.76,15.73,15.54,16.22,15.71,16.37,15.84,15.53,15.19,15.10,15.10,14.77,14.68,14.52,14.57,13.77,13.18,14.31,14.66,13.76,13.74,14.89,14.57,13.89,14.26,15.02,14.21,14.22,15.30,14.88,14.04,14.14,15.13,14.29,14.17,14.60,14.55,14.03,14.15,14.68,14.19,13.65,14.09,14.67,14.04,13.94,13.68,13.61,13.55,12.93,12.81,12.59,12.36,12.66,13.08,12.74,13.22,12.92,12.50,13.19,13.15,12.35,12.43,13.16,12.50,12.05,12.65,13.08,12.15,12.45,12.81,12.52,13.28,12.97,11.83,12.05,12.86,12.16,11.31,11.97,12.42,11.36,11.09,11.97,11.75,10.78,11.19,11.73,10.81,9.93,10.04,9.55,10.82,9.94,10.61,11.20,10.41,10.82,9.97,9.67,10.66,10.34,9.59,10.14,10.36,9.36,10.15,9.91,10.74,11.28,10.78,11.21,11.24,12.32,11.10,11.41,10.38,11.29,11.26,9.94,9.98,10.89,10.16,9.29,10.01,10.37,9.33,8.89,9.83,9.49,10.27,9.68,8.54,8.74,9.47,8.52,7.84,8.74,8.41,7.80,7.99,8.69,8.40,7.89,8.70,8.74,8.36,8.53,9.53,9.33,9.19,10.54,10.37,11.26,11.66,12.29,12.63,12.79,12.83,13.29,13.66,14.12,13.88,13.89,12.76,12.71,12.00,11.76,11.58,12.11,11.11,11.96,10.97,11.36,11.39,9.93,10.54,10.57,9.63,9.28,9.78,9.47,8.66,8.69,9.05,8.62,7.90,8.17,8.53,7.59,7.11,7.62,7.53,7.42,7.48,6.82,7.01,7.19,7.04,6.27,6.34,6.91,6.51,5.99,6.81,7.12,6.66,6.45,7.30,7.28,7.70,8.01,8.31,8.52,8.91,9.31,9.72,9.66,9.32,9.30,9.34,9.04,8.26,8.55,8.71,8.02,7.54,7.94,7.95,6.97,6.83,7.63,7.04,6.17,5.86,6.16,5.64,5.68,6.30,6.14,5.73,6.51,6.92,6.56,6.62,7.50,7.57,7.22,7.64,8.47,8.50,8.25,9.59,9.60,10.67,11.26,11.18,11.60,10.76,9.59,9.56,9.93,9.22,9.02,9.08,8.70,8.11,8.15,8.10,7.50,7.07,7.29,7.02,6.35,6.29,5.74,6.03,5.41,4.95,4.59,5.03,4.76,3.98,4.33,4.79,4.42,3.71,3.82,4.48,4.58,5.35,5.71,6.15,6.06,7.52,6.53,6.40,6.55,7.54,7.60,7.54,8.63,9.13,9.07,8.13,7.86,6.58,6.42,5.38,4.85,5.35,5.07,4.22,4.35,4.73,4.25,3.64,4.10,4.18,3.58,3.48,4.01,3.96,3.45,3.72,4.20,3.74,3.56,4.23,4.52,4.87,4.57,4.26,3.45,4.03,4.29,3.72,3.73,3.85,3.62,3.13,2.84,3.34,3.32,4.13,4.29,4.16,3.77,3.38,2.82,2.47,3.12,3.05,2.68,2.80,3.20,2.97,2.88,3.23,3.54,3.30,3.89,3.57,2.93,3.03,3.37,2.98,2.52,3.00,3.21,2.70,2.41,3.08,3.11,2.49,2.92,3.41,3.60,4.72,4.72,4.98,4.96,3.51,2.65,2.06,2.31,2.50,1.97,1.80,2.29,2.31,1.80,2.17,2.65,2.42,2.28,2.84,2.98,2.92,2.68,2.83,2.62,2.17,2.10,2.44,2.05,1.59,1.99,2.11,1.60,1.67,2.19,1.97,2.40,2.26,1.71,1.63,1.68,1.33,0.86,0.76,0.98,1.11,1.28,1.91,2.56,2.89,3.04,1.90,2.23,2.32,2.21,1.77,1.87,2.09,1.72,1.41,1.98,2.09,1.86,2.21,2.72,2.39,2.86,2.54,2.01,2.40,2.23,2.06,1.54,1.67,1.93,1.87,1.73,2.35,2.48,2.32,2.87,2.38,2.09,2.72,2.83,2.27,3.00,3.28,3.26,2.58,2.56,3.07,2.83,2.24,2.65,3.11,2.62,2.46,3.15,3.28,2.73,3.10,2.99,2.76,3.34,3.00,2.45,2.82,3.25,2.78,2.54,3.11,3.35,2.81,3.06,3.62,4.00,5.25,5.29,5.61,6.33,6.27,5.16,4.64,3.96,3.80,3.89,4.29,3.78,3.47,4.10,4.02,3.40,3.60,4.16,3.85,3.46,4.02,4.27,3.85,3.85,4.42,4.56,4.19,4.38,5.26,4.89,4.64,5.24,4.95,4.68,3.90,3.72,4.34,4.15,3.50,4.02,4.50,3.96,3.63,4.35,4.56,4.16,4.44,4.94,5.02,4.89,5.66,5.54,5.15,5.50,5.47,4.90,5.16,5.63,5.26,4.77,5.31,5.56,5.12,5.17,5.78,5.83,5.42,5.87,6.30,6.04,6.21,6.70,6.50,6.52,5.79,6.04,5.20,4.73,5.35,5.02,4.54,5.05,5.38,5.10,5.15,5.67,5.84,5.52,5.83,6.32,6.80,6.36,5.95,6.65,6.86,6.47,6.81,7.19,7.43,7.74,7.86,8.18,7.61,7.37,7.53,7.52,6.91,6.72,7.25,7.02,6.36,6.83,7.27,7.57,7.71,7.85,7.28,6.92,6.54,6.52,6.09,6.89,6.79,6.32,6.82,7.19,7.68,8.07,7.34,7.57,8.32,8.18,7.71,8.03,8.76,8.68,8.39,9.15,8.92,8.92,8.61,8.35,8.49,8.41,8.07,7.90,8.15,7.89,7.49,7.95,7.68,8.50,8.70,8.79,9.22,9.74,10.05,10.77,11.33,10.51,10.58,9.67,9.50,9.10,8.58,8.64,8.31,8.49,9.13,8.80,8.53,9.05,9.55,9.02,8.93,9.36,9.48,9.57,9.95,9.20,9.03,9.58,9.39,8.94,9.01,9.64,8.97,8.73,9.61,9.28,9.13,8.74,8.20,9.39,9.63,10.04,10.74,10.14,11.12,10.66,9.80,10.40,11.08,10.10,9.95,10.62,10.58,9.80,10.15,10.52,10.29,10.30,11.16,11.02,10.77,10.96,10.64,11.16,10.52,10.54,10.89,11.29,10.38,10.80,11.54,10.88,10.61,11.35,11.74,10.81,11.08,11.54,11.61,10.91,11.68,12.23,11.57,11.37,12.37,12.67,11.74,11.75,13.31,12.90,11.92,12.68,14.05,12.79,12.58,13.64,14.17,13.72,14.50,14.57,20.43,20.31,19.04,18.65,19.77,18.66,19.77,19.32,17.38,17.80,18.78,17.27,15.73,16.32,16.11,14.94,14.01,14.29,12.43,12.85,11.26,10.73,11.11,10.97,11.32,11.04,11.69,11.70,12.52,13.79,13.88,14.79,15.15,15.99,17.75,17.86,16.77,17.05,15.66,17.40,16.17,18.82,18.49,16.57,18.79,17.56,17.54,19.69,18.88,16.11,17.61,15.99,16.91,16.24,17.23,17.57,16.86,18.36,18.87,17.39,17.71,17.21,18.41,18.38,19.85,19.12,18.25,18.18,18.10,17.07,17.80,17.57,15.54,16.20,14.81,14.43,15.28,14.19,15.01,14.31,15.70,15.05,16.88,16.91,17.58,18.21,18.48,17.31,18.14,16.52,15.97,17.31,16.27,17.35,17.36,17.27,16.91,17.83,18.47,16.52,16.61,18.41,17.37,18.01,17.24,15.57,16.14,15.90,15.45,14.62,14.60,14.40,13.62,13.59,13.80,13.13,12.66,12.86,12.61,12.28,12.26,12.59,12.45,11.52,11.86,12.29,11.58,11.02,11.27,11.58,10.93,11.14,11.12,11.52,11.30,11.74,12.31,12.44,13.40,11.93,13.78,13.63,14.04,15.27,16.03,17.09,15.94,16.34,15.30,15.23,15.02,13.93,14.68,13.63,14.99,13.61,14.36,14.86,14.45,13.29,13.05,13.45,14.33,14.89,15.81,16.50,16.58,15.16,14.69,13.70,13.68,14.96,14.68,15.23,14.19,15.22,15.40,14.80,14.42,13.56,13.63,14.72,13.56,13.28,14.21,14.51,13.37,13.57,14.23,13.69,13.32,13.70,13.64,14.02,12.62,12.65,11.52,11.75,10.98,11.74,11.69,12.47,12.25,12.34,12.28,12.00,12.63,12.88,13.03,13.48,12.88,15.02,14.29,13.02,14.20,14.51,13.33,11.40,11.97,13.06,15.02,14.73,14.64,14.73,15.02,15.10,15.56,13.31,13.81,14.72,13.82,12.00,13.84,13.88,12.80,13.64,13.42,13.11,11.71,11.39,11.65,11.16,11.43,11.65,11.53,12.44,13.12,12.40,11.61,11.32,10.98,11.34,11.22,11.99,12.20,12.57,12.06,13.12,13.25,14.06,13.90,13.80,13.09,12.85,13.00,11.64,11.86,12.35,12.88,12.44,12.36,12.12,11.33,12.15,11.71,12.68,11.80,13.17,12.66,14.03,12.17,13.34,12.89,14.10,14.22,15.25,16.31,15.87,16.70,17.23,18.89,18.93,18.18,19.05,20.42,19.45,19.47,18.28,18.11,17.59,16.49,15.70,14.94,16.34,15.80,16.94,17.20,18.63,18.61,19.31,20.20,20.25,20.15,20.17,19.27,18.28,17.28,17.28,15.76,15.23,14.08,15.01,13.87,14.08,13.03,13.67,11.98,13.32,12.35,13.90,13.78,12.86,13.42,13.07,12.16,12.61,12.11,12.58,12.99,12.98,14.00],[26.89,26.84,26.28,26.13,26.83,27.31,27.69,28.18,28.43,27.89,27.86,28.55,28.26,27.74,28.52,28.79,28.46,27.98,28.37,28.36,27.70,27.66,27.98,27.63,26.37,27.09,27.16,26.46,25.74,26.73,26.58,25.60,25.44,26.47,26.25,26.85,26.86,26.07,27.15,27.40,27.17,28.48,27.69,28.61,28.04,28.08,28.42,28.99,29.43,29.18,29.18,29.41,29.54,29.17,28.69,27.90,28.66,27.62,28.45,27.50,28.52,28.09,29.01,28.62,27.76,27.51,27.82,27.58,27.07,27.16,28.17,28.75,28.27,28.81,28.41,28.95,28.19,29.24,28.47,29.40,29.02,29.53,29.58,29.52,29.90,30.06,29.99,29.81,29.86,30.10,30.01,29.68,29.89,30.02,29.66,29.72,29.86,29.80,30.18,29.87,30.04,29.51,29.87,30.12,29.79,29.39,29.84,30.12,29.42,29.56,29.05,28.81,29.33,28.58,29.42,28.53,29.26,28.42,29.02,29.22,28.97,29.28,29.70,29.31,29.81,29.49,29.22,29.74,29.94,29.72,29.48,30.13,29.97,29.66,29.83,30.23,30.07,29.85,30.25,30.18,30.08,30.26,29.87,29.97,29.89,29.71,29.75,29.13,29.48,29.03,29.28,28.38,29.02,28.79,28.57,28.47,28.11,28.04,27.78,27.35,27.11,26.92,26.21,26.00,25.03,24.83,26.12,26.66,25.46,26.12,27.07,26.75,26.62,27.45,27.57,27.58,27.10,26.48,25.81,25.97,25.25,24.74,24.67,25.02,23.98,25.25,25.30,23.60,24.31,24.80,25.50,25.86,27.38,27.29,26.37,26.49,25.57,25.96,24.00,24.43,24.51,24.53,24.53,23.81,22.27,22.57,22.06,23.06,22.66,23.13,24.26,24.94,25.18,24.46,24.80,23.74,23.51,24.67,23.11,25.21,25.07,23.32,23.60,24.33,23.76,22.60,23.29,23.57,22.83,22.17,23.24,23.31,22.93,23.18,22.73,22.14,21.69,21.80,21.29,21.10,21.44,21.08,21.65,22.81,21.54,23.03,21.43,22.03,22.95,22.03,21.91,23.26,23.45,22.38,22.95,24.71,25.73,26.28,25.38,25.88,26.22,24.95,24.51,22.87,23.93,24.47,25.07,23.68,23.24,23.62,23.14,23.76,23.50,23.27,23.44,24.21,24.89,24.73,25.56,24.79,24.42,23.31,23.63,23.94,23.89,23.04,23.70,24.22,23.49,22.95,23.92,24.46,23.69,24.15,23.42,23.03,22.45,22.53,22.43,22.46,22.50,22.62,22.00,22.85,22.53,23.46,23.05,21.87,22.98,23.06,22.58,22.31,23.12,22.64,22.10,22.97,23.24,23.27,23.83,23.41,23.07,22.25,22.08,21.90,21.87,21.81,21.15,22.12,21.30,21.98,22.71,22.89,24.21,23.73,23.89,23.81,24.78,23.44,22.48,22.58,22.12,21.70,21.84,20.89,21.92,21.31,21.97,21.73,21.71,22.10,20.74,20.32,22.97,22.63,21.15,22.15,23.57,23.22,22.73,23.10,23.91,24.44,23.21,24.61,24.22,24.41,23.39,22.79,22.82,22.56,21.68,19.83,20.40,19.38,19.67,19.04,19.93,18.38,19.39,19.03,18.93,19.39,20.09,20.47,20.78,21.17,21.53,21.48,22.09,23.71,24.59,25.00,23.47,23.87,22.22,22.93,23.56,21.18,20.61,19.11,19.44,20.90,20.09,19.16,19.95,20.61,19.16,19.76,20.56,21.26,21.27,22.74,21.69,21.79,19.99,20.48,20.19,19.53,19.31,19.57,19.47,18.41,18.71,18.41,17.70,17.50,17.43,16.57,15.72,15.94,17.13,16.75,17.94,17.85,18.05,17.91,17.39,18.81,17.86,17.79,18.33,17.39,18.09,19.02,18.11,17.88,19.27,19.60,19.05,19.93,20.29,20.17,20.77,19.42,20.14,20.61,19.32,19.09,20.13,19.63,18.75,19.28,19.87,18.93,18.32,19.40,19.21,17.72,18.01,17.66,16.43,17.15,15.74,16.36,16.71,16.08,17.53,16.20,17.63,16.22,16.22,15.72,15.96,17.41,16.75,16.28,17.56,18.11,17.36,17.30,18.60,18.26,17.68,18.82,19.33,18.70,19.84,18.23,18.82,19.21,18.01,17.97,18.83,18.57,17.38,17.47,18.30,17.47,17.02,17.58,16.03,15.58,17.16,16.61,15.37,15.96,17.11,15.85,15.49,16.72,16.61,15.44,15.42,16.40,15.45,16.05,16.99,17.29,17.94,16.58,16.33,17.91,17.41,16.21,16.78,17.62,16.40,15.96,17.00,16.41,17.26,16.60,16.47,15.82,15.68,15.72,15.23,15.01,15.37,15.23,15.01,14.20,15.28,15.51,14.37,14.44,15.57,14.98,14.25,14.88,15.63,14.69,14.80,15.92,15.60,14.68,14.82,16.04,14.77,14.48,15.51,15.21,14.29,14.69,15.46,14.61,13.95,14.54,15.39,14.35,14.19,13.89,13.80,13.98,13.15,12.90,12.86,12.42,12.93,13.51,13.36,13.83,13.14,12.75,13.63,13.55,12.73,12.87,13.75,13.01,12.62,13.26,13.64,12.68,13.27,13.62,13.29,14.30,13.65,12.49,12.97,13.78,12.80,11.95,12.46,13.07,11.92,11.58,12.56,12.35,11.13,11.59,11.93,10.95,10.26,10.25,9.76,10.87,10.42,10.78,11.53,10.59,11.22,10.22,10.02,11.27,10.95,9.99,10.67,10.98,10.11,10.65,10.68,11.63,11.90,11.59,11.86,11.98,13.05,12.01,12.26,11.29,12.33,12.23,10.73,10.85,11.55,10.94,10.11,10.68,11.04,10.13,9.58,10.49,10.05,10.65,10.16,9.19,9.25,10.16,9.25,8.41,9.25,9.16,8.25,8.51,9.42,8.94,8.43,9.16,9.51,8.77,8.86,9.76,10.01,9.76,11.21,10.47,11.56,12.12,12.79,13.40,13.37,13.54,13.98,14.37,14.87,14.62,14.53,13.60,13.37,12.90,12.44,12.33,12.75,11.97,12.66,11.84,12.35,12.24,10.79,11.36,11.47,10.35,9.94,10.58,10.20,9.36,9.30,9.87,9.38,8.44,8.87,9.28,8.34,7.75,8.38,8.24,7.99,8.11,7.36,7.44,7.73,7.66,6.78,7.05,7.47,7.06,6.62,7.31,7.54,7.03,7.18,7.62,7.72,8.13,8.33,9.07,9.09,9.53,9.96,10.34,10.12,10.16,9.90,10.03,9.67,8.95,9.11,9.44,8.72,8.13,8.64,8.75,7.48,7.60,8.52,7.94,6.88,6.57,6.58,6.06,6.06,6.72,6.57,6.30,6.94,7.41,6.96,7.10,8.05,7.92,7.68,8.13,9.10,9.11,8.74,10.11,10.02,11.06,11.78,11.55,12.36,11.33,10.21,10.16,10.43,9.78,9.62,9.64,9.34,8.80,8.74,8.75,8.27,7.69,7.84,7.74,6.92,6.63,6.10,6.26,5.61,5.16,4.91,5.21,4.97,4.32,4.62,4.94,4.59,3.96,4.13,4.74,4.99,5.69,6.05,6.25,6.27,7.75,6.85,6.78,6.70,7.82,7.77,7.71,8.87,9.14,9.35,8.30,7.97,6.75,6.62,5.64,5.22,5.51,5.17,4.44,4.55,4.79,4.35,3.76,4.22,4.37,3.70,3.66,4.20,4.14,3.56,3.95,4.45,3.97,3.72,4.47,4.62,5.14,4.80,4.41,3.85,4.41,4.67,4.04,4.10,4.33,3.98,3.35,3.04,3.70,3.86,4.48,4.43,4.30,4.08,3.49,2.99,2.42,3.05,3.24,2.69,2.78,3.28,3.07,2.98,3.49,3.64,3.50,4.23,4.13,3.35,3.50,3.88,3.26,2.93,3.51,3.70,3.06,3.00,3.72,3.63,2.88,3.50,4.00,4.02,5.06,5.08,5.30,5.33,3.83,2.87,2.15,2.31,2.52,2.14,1.66,2.27,2.55,1.91,2.18,2.80,2.66,2.52,3.11,3.34,3.36,3.18,3.44,3.15,2.50,2.76,3.00,2.47,1.92,2.65,2.68,1.92,2.21,2.78,2.36,2.97,2.73,2.00,2.11,2.07,1.67,1.26,0.85,0.76,1.01,1.24,1.91,2.63,3.10,3.50,2.25,2.91,3.16,2.97,2.19,2.42,2.80,2.20,1.65,2.45,2.71,2.39,2.67,3.21,2.99,3.59,3.17,2.51,2.93,2.67,2.66,1.93,1.93,2.41,2.20,2.04,2.79,3.06,2.80,3.57,2.77,2.65,3.34,3.51,3.00,3.60,3.84,3.82,3.31,3.12,3.49,3.30,2.59,3.19,3.49,3.07,2.79,3.60,3.69,3.22,3.80,3.61,3.16,3.93,3.68,2.88,3.26,3.90,3.32,3.02,3.70,4.16,3.48,3.52,4.29,4.62,5.75,5.88,6.16,6.68,6.96,5.69,5.26,4.59,4.32,4.42,4.84,4.22,3.88,4.66,4.49,3.80,4.10,4.78,4.36,3.97,4.70,4.97,4.46,4.49,5.22,5.32,4.90,5.18,5.95,5.60,5.40,6.02,5.57,5.41,4.74,4.58,5.28,5.13,4.25,4.70,5.34,4.82,4.32,5.05,5.37,4.83,4.99,5.79,5.81,5.55,6.36,5.93,5.57,6.18,6.01,5.32,5.91,6.31,5.82,5.41,6.24,6.40,5.93,6.15,6.83,6.69,6.49,7.06,7.48,6.93,7.12,7.95,7.62,7.68,6.78,6.88,6.00,5.62,6.21,5.89,5.45,6.07,6.31,6.08,6.12,6.76,6.86,6.51,6.81,7.45,7.78,7.33,7.11,7.88,7.75,7.53,8.03,8.33,8.22,8.40,8.83,9.31,8.61,8.45,8.68,8.70,8.21,8.12,8.58,8.36,7.72,8.12,8.46,8.70,8.84,9.14,8.27,7.77,7.42,7.72,7.29,8.09,7.96,7.29,8.12,8.29,9.00,9.22,8.59,8.92,9.70,9.39,8.81,9.32,10.05,9.53,9.55,10.42,10.11,10.29,9.78,9.46,9.99,9.93,9.34,9.12,9.64,9.26,8.76,9.33,8.80,9.94,10.06,10.12,10.52,11.00,10.99,11.58,12.48,11.87,12.04,11.11,10.93,10.68,9.96,10.02,9.74,10.06,10.77,10.27,10.09,10.75,11.13,10.51,10.44,10.83,10.94,11.15,11.60,10.74,10.66,11.32,11.11,10.38,10.84,11.44,10.57,10.24,11.33,10.97,10.68,9.99,9.32,10.76,10.81,11.43,12.43,11.92,12.70,12.20,11.46,12.14,12.67,11.72,11.63,12.32,12.27,11.57,11.78,12.18,11.95,12.04,12.93,12.84,12.58,12.66,12.43,12.98,12.29,12.14,12.65,13.08,12.06,12.31,13.26,12.67,12.23,12.97,13.46,12.63,12.62,13.22,13.46,12.62,13.30,13.94,13.54,13.06,13.93,14.39,13.41,13.27,14.70,14.58,13.49,14.00,15.45,14.44,13.86,14.67,15.46,14.70,15.49,15.45,21.01,20.76,19.67,19.31,20.31,19.11,20.12,19.82,17.84,18.29,19.23,17.76,16.53,16.82,16.82,15.82,14.69,14.70,12.76,13.11,11.45,10.65,11.13,11.31,11.58,11.25,11.65,11.83,12.63,13.74,13.79,14.98,15.36,16.29,18.15,18.22,17.74,17.37,15.84,17.56,16.01,19.22,18.78,16.35,19.04,17.96,17.36,20.11,19.12,16.10,17.91,15.92,17.09,16.49,17.51,18.08,17.24,18.81,19.49,17.83,18.31,17.53,18.73,18.75,19.96,19.52,18.60,18.73,18.53,17.75,17.99,18.00,16.07,16.76,15.29,15.40,16.17,14.61,16.01,14.77,16.50,15.83,17.53,17.40,18.36,18.83,19.23,18.11,18.98,17.27,16.44,17.55,16.92,17.75,18.47,17.90,18.07,18.86,18.96,17.37,17.28,19.09,18.31,18.66,17.83,16.31,16.85,16.45,16.25,15.29,15.49,15.15,14.66,14.42,14.76,14.00,13.59,13.84,13.39,12.85,12.88,13.12,12.78,11.89,12.30,12.68,12.11,11.18,11.55,12.14,11.18,11.09,11.75,11.97,11.46,11.75,12.57,12.86,13.96,12.44,14.27,14.27,14.78,15.92,16.81,17.99,16.60,17.25,15.89,15.36,15.37,14.46,15.10,14.03,15.42,13.96,14.64,15.45,14.66,13.25,13.17,13.49,14.59,15.03,16.49,17.29,17.34,15.61,15.13,13.93,13.91,15.63,14.88,15.31,13.95,16.03,15.23,14.28,14.03,13.35,13.65,14.90,13.90,13.43,13.89,14.43,13.22,13.26,13.95,13.64,12.97,14.00,13.41,13.87,12.63,12.52,11.68,12.04,11.37,12.08,12.27,13.09,12.99,12.88,12.49,12.99,12.74,12.96,12.82,13.14,12.09,15.03,14.32,12.58,14.31,14.73,13.44,11.57,12.59,13.51,14.46,14.15,15.27,15.40,15.37,15.57,15.95,13.37,13.73,14.78,14.22,12.42,14.27,14.38,13.45,14.09,14.54,13.67,11.46,11.85,11.63,11.58,11.75,11.68,11.98,12.77,13.31,12.51,11.57,11.84,11.33,12.41,11.62,12.46,12.17,13.12,12.16,13.37,13.54,14.74,14.71,14.28,13.72,13.23,13.47,11.80,12.09,12.50,13.64,12.87,12.63,12.68,11.71,12.64,11.72,12.61,11.60,12.92,12.54,14.30,12.25,13.28,13.03,14.28,14.62,15.92,17.05,16.33,17.63,18.05,19.54,19.59,18.69,19.61,20.76,19.89,20.01,18.84,18.79,17.86,16.94,15.99,15.26,16.83,16.28,17.69,17.85,19.12,19.22,19.92,20.94,20.96,21.06,20.72,19.85,18.97,18.02,17.90,16.26,15.92,14.39,15.79,14.09,14.79,13.45,13.90,12.29,13.56,12.43,13.88,13.81,12.91,13.47,13.00,12.09,12.68,12.24,13.00,13.19,13.20,14.28],[27.35,26.98,26.26,25.86,26.95,27.18,27.78,28.16,28.59,27.85,27.94,28.70,28.37,27.85,28.65,28.84,28.52,27.86,28.39,28.41,27.56,27.73,28.14,27.71,26.21,27.13,27.13,26.28,25.74,26.63,26.51,25.48,25.23,26.29,26.02,26.77,26.80,25.95,27.01,27.32,27.20,28.42,27.69,28.69,28.16,28.17,28.39,29.05,29.42,29.14,29.29,29.54,29.62,29.23,28.81,27.98,28.66,27.63,28.34,27.57,28.41,28.01,28.87,28.40,27.63,27.37,27.69,27.52,27.15,27.27,28.19,28.75,28.34,28.95,28.43,29.06,28.30,29.26,28.65,29.43,29.10,29.69,29.63,29.61,29.88,30.00,30.06,29.89,29.93,30.01,30.00,29.72,29.95,30.07,29.81,29.77,29.68,29.91,30.24,29.91,29.98,29.53,29.87,30.07,29.69,29.44,29.85,30.01,29.38,29.44,29.06,28.90,29.38,28.70,29.43,28.67,29.28,28.53,29.08,29.31,28.97,29.36,29.64,29.25,29.78,29.46,29.21,29.66,29.92,29.74,29.55,30.07,30.01,29.75,29.84,30.13,30.13,29.96,30.13,30.11,30.09,30.17,29.85,29.87,29.84,29.56,29.77,29.25,29.53,29.08,29.33,28.52,29.01,28.80,28.74,28.38,28.21,28.02,27.81,27.52,27.04,26.89,26.23,25.94,24.85,24.58,25.91,26.48,25.33,25.95,27.03,26.50,26.58,27.37,27.70,27.64,27.27,26.40,25.56,25.65,24.85,24.63,24.24,24.76,23.60,24.88,24.81,23.14,23.47,24.42,24.91,25.54,27.09,26.89,25.82,25.99,25.19,25.27,23.35,23.94,23.86,23.82,23.82,22.68,21.36,21.99,21.48,22.62,22.19,22.61,23.86,24.41,24.81,23.95,24.24,23.15,23.07,24.03,22.51,24.77,24.43,22.73,23.26,24.06,23.46,22.37,23.17,23.29,22.62,22.03,22.90,22.99,22.46,22.83,22.36,21.59,21.18,21.37,20.53,20.27,20.11,20.04,20.42,21.64,20.26,21.79,20.48,21.30,22.16,21.51,21.45,22.70,22.94,22.10,22.72,24.37,25.51,25.99,25.15,25.57,25.99,24.77,24.15,22.70,23.57,24.12,24.84,23.30,22.87,23.34,22.93,23.41,22.98,22.69,22.77,23.81,24.51,24.41,25.49,24.47,24.24,22.86,23.30,23.91,23.64,22.81,23.62,24.10,23.21,22.70,23.55,24.15,23.13,23.69,23.17,22.71,22.24,22.19,22.05,22.08,21.73,21.86,21.46,22.17,21.98,23.13,22.79,21.59,22.67,22.68,22.45,21.94,22.85,22.39,21.71,22.45,22.83,22.63,23.10,22.84,22.57,21.88,21.53,21.67,21.42,21.21,20.43,21.10,20.42,21.25,21.97,22.42,24.00,23.35,23.40,23.27,24.41,23.02,21.88,22.08,21.54,21.08,21.00,19.92,20.93,20.12,21.13,20.58,20.80,21.41,19.75,19.32,22.44,21.92,20.41,21.30,22.97,22.61,21.88,22.50,23.26,23.61,22.53,23.63,23.52,23.39,22.60,22.00,22.12,21.61,20.72,18.89,19.08,17.89,17.47,16.63,17.73,16.61,17.74,17.38,16.97,17.54,18.69,18.61,19.43,19.78,20.32,20.14,21.18,22.52,23.48,23.65,22.30,22.57,20.70,21.52,21.89,19.61,18.35,17.34,17.77,18.88,18.35,17.59,18.24,18.94,17.61,18.31,19.06,19.76,19.91,20.62,19.52,19.75,18.66,18.55,18.52,18.15,17.78,17.88,18.26,17.04,17.45,17.12,16.39,16.44,16.37,15.44,14.44,14.67,16.04,15.38,16.61,16.25,16.48,16.28,15.81,17.47,16.16,16.27,16.79,16.20,16.79,17.69,17.03,16.80,17.85,18.20,17.70,18.47,18.57,18.53,19.07,18.02,18.54,19.00,18.13,17.48,18.60,18.39,17.49,17.76,18.44,17.70,16.82,17.76,17.65,16.13,16.62,16.51,14.93,15.74,14.43,14.87,15.20,14.64,16.29,14.87,16.20,14.84,14.60,14.40,14.37,15.81,15.63,15.03,16.10,16.81,16.34,15.92,17.01,16.90,16.48,17.29,17.74,17.38,18.37,16.99,17.33,17.87,16.93,16.86,17.69,17.40,16.36,16.41,17.14,16.16,15.69,16.61,14.83,14.21,15.96,15.58,14.22,14.87,16.13,14.79,14.40,15.61,15.28,14.48,14.19,15.18,14.15,14.61,15.63,15.75,16.69,15.34,15.20,16.54,16.45,15.14,15.65,16.34,15.28,14.85,15.76,15.21,16.04,15.59,15.34,14.75,14.76,14.78,14.31,14.11,14.15,14.24,13.65,13.04,14.18,14.44,13.52,13.71,14.58,14.11,13.55,13.87,14.56,13.70,13.76,14.63,14.37,13.58,13.72,14.67,13.75,13.52,14.11,14.08,13.51,13.60,14.13,13.69,13.24,13.37,14.20,13.59,13.46,13.19,13.15,13.01,12.48,12.24,11.94,11.75,12.29,12.66,12.53,13.12,12.47,12.09,12.88,12.66,12.14,12.13,12.95,12.16,11.78,12.36,12.78,11.70,12.08,12.53,11.93,12.83,12.57,11.24,11.51,12.48,11.86,11.05,11.41,12.17,11.02,10.77,11.58,11.52,10.47,10.71,11.35,10.52,9.73,9.61,9.42,10.34,9.70,10.38,10.86,9.98,10.60,9.76,9.37,10.44,10.01,9.32,9.87,10.21,9.16,9.74,9.66,10.31,10.81,10.42,10.98,10.98,11.78,10.79,10.88,9.77,10.70,10.71,9.51,9.47,10.35,9.78,9.04,9.40,9.86,9.05,8.61,9.33,9.11,9.89,9.36,8.36,8.49,9.17,8.26,7.76,8.48,8.20,7.56,7.70,8.52,7.96,7.50,8.37,8.43,7.81,8.10,8.93,8.97,8.72,10.14,9.76,10.88,11.37,11.96,12.27,12.44,12.46,13.00,13.41,13.72,13.60,13.49,12.53,12.25,11.64,11.37,11.10,11.58,10.60,11.32,10.35,10.65,10.72,9.39,9.70,9.83,9.02,8.60,9.02,8.84,8.15,8.04,8.42,8.10,7.59,7.53,7.97,7.19,6.73,7.06,7.17,7.25,7.18,6.66,6.88,6.91,6.77,5.99,6.14,6.62,6.05,5.76,6.44,6.64,5.99,6.18,6.87,6.60,7.20,7.62,7.62,7.72,8.49,8.73,9.06,9.06,8.62,8.32,8.51,8.12,7.47,7.56,7.86,7.30,6.73,7.24,7.38,6.30,6.10,7.14,6.52,5.83,5.48,5.66,5.30,5.25,5.80,5.33,5.19,5.94,6.18,5.80,6.11,6.77,6.66,6.50,7.14,7.90,7.85,7.68,9.14,9.13,10.35,10.95,10.60,11.10,10.28,8.98,8.95,9.30,8.41,8.09,8.29,7.69,7.20,7.25,7.21,6.49,6.19,6.57,6.20,5.61,5.46,4.88,5.27,4.56,4.09,3.91,4.23,3.97,3.41,3.74,3.96,3.73,3.16,3.39,3.98,4.39,5.14,5.63,5.90,5.84,7.22,6.26,6.12,6.10,7.16,7.08,7.15,8.35,8.75,8.79,7.89,7.67,6.22,6.00,5.14,4.58,4.70,4.50,3.85,3.85,3.97,3.59,3.13,3.42,3.53,3.00,2.90,3.34,3.26,2.87,3.11,3.42,3.15,2.99,3.47,3.76,4.32,3.84,3.60,3.07,3.56,3.76,3.23,3.34,3.53,3.22,2.74,2.47,2.90,3.18,3.84,4.02,3.70,3.52,2.95,2.43,2.12,2.51,2.52,2.17,2.18,2.60,2.43,2.26,2.75,2.90,2.83,3.31,3.14,2.47,2.78,3.00,2.66,2.15,2.79,2.92,2.35,2.30,2.94,2.89,2.36,2.82,3.22,3.45,4.59,4.74,5.11,5.18,3.52,2.39,1.84,1.94,2.04,1.73,1.47,1.71,1.86,1.45,1.67,2.04,1.89,1.82,2.26,2.41,2.46,2.22,2.45,2.10,1.77,1.87,2.15,1.85,1.50,1.93,2.09,1.58,1.84,2.29,2.04,2.51,2.29,1.68,1.91,1.86,1.48,1.27,1.11,0.90,0.76,0.93,1.40,2.33,2.69,3.02,1.84,2.13,2.38,2.11,1.66,1.94,2.22,1.73,1.61,2.14,2.25,2.11,2.44,2.96,2.68,3.20,2.86,2.31,2.64,2.48,2.34,1.83,1.90,2.21,2.20,1.90,2.66,2.83,2.56,3.05,2.47,2.22,2.91,2.82,2.47,2.95,3.38,3.31,2.76,2.78,3.27,2.93,2.50,2.99,3.26,2.85,2.78,3.45,3.44,2.99,3.40,3.21,3.01,3.59,3.27,2.68,3.11,3.44,2.99,2.80,3.37,3.65,3.07,3.28,3.94,4.26,5.56,5.76,6.03,6.70,6.76,5.51,4.84,4.38,4.08,4.22,4.51,4.01,3.64,4.26,4.17,3.58,3.75,4.26,4.03,3.63,4.22,4.45,4.10,3.95,4.66,4.97,4.51,4.80,5.53,5.22,5.06,5.71,5.17,5.06,4.13,3.93,4.80,4.59,3.71,4.22,4.80,4.27,3.87,4.54,4.87,4.53,4.60,5.28,5.52,5.22,5.99,5.61,5.26,5.81,5.69,5.08,5.34,5.93,5.34,4.87,5.56,5.85,5.26,5.46,6.01,6.08,5.72,6.24,6.56,6.30,6.43,7.06,6.86,6.93,6.25,6.41,5.48,5.08,5.71,5.39,4.84,5.32,5.67,5.53,5.32,5.99,6.22,5.95,6.21,6.80,7.17,6.77,6.25,7.01,7.18,6.78,7.16,7.53,7.69,7.92,8.05,8.48,7.90,7.71,7.90,7.89,7.26,7.10,7.77,7.40,6.80,7.27,7.63,7.91,8.05,8.29,7.64,7.33,6.93,6.85,6.58,7.29,7.22,6.72,7.21,7.69,8.12,8.50,7.91,8.02,8.79,8.68,8.03,8.42,9.21,8.94,8.84,9.59,9.27,9.30,8.98,8.62,8.87,8.85,8.49,8.29,8.56,8.31,8.02,8.31,8.06,8.85,9.15,9.13,9.64,10.22,10.44,11.14,11.94,11.08,11.28,10.02,9.96,9.66,9.06,9.00,8.89,8.97,9.79,9.26,8.90,9.68,10.15,9.56,9.54,9.95,10.08,10.17,10.65,9.84,9.62,10.33,10.02,9.43,9.60,10.12,9.53,9.34,10.11,9.92,9.48,9.17,8.60,9.68,9.91,10.65,11.21,10.71,11.50,11.02,10.11,10.99,11.61,10.47,10.46,11.23,11.12,10.35,10.81,11.20,11.02,11.13,11.84,11.87,11.52,11.62,11.41,12.03,11.28,11.28,11.70,12.13,11.13,11.49,12.43,11.61,11.31,12.10,12.48,11.53,11.65,12.23,12.31,11.52,12.24,12.90,12.27,11.96,12.97,13.23,12.28,12.18,13.76,13.39,12.32,13.02,14.49,13.11,12.89,13.91,14.53,13.91,14.57,14.83,20.61,20.61,19.49,19.13,20.33,19.08,20.21,19.96,17.94,18.43,19.29,17.82,16.19,16.74,16.58,15.27,14.53,14.49,12.59,12.92,11.15,10.56,10.87,10.96,11.42,11.07,11.64,11.70,12.49,13.73,13.75,14.80,15.03,16.27,17.90,18.11,17.12,17.13,15.76,17.55,16.47,19.05,18.57,16.59,18.86,17.38,17.47,20.02,19.07,16.22,17.58,15.98,16.90,16.37,17.32,17.71,16.91,18.45,19.01,17.36,17.85,17.30,18.45,18.45,19.99,19.32,18.36,18.39,18.33,17.40,18.12,17.72,15.88,16.25,14.85,14.65,15.49,14.40,15.35,14.51,15.93,15.51,17.08,16.99,17.65,18.24,18.53,17.27,18.09,16.45,16.01,17.34,16.54,17.07,17.47,17.41,17.08,18.01,18.76,16.95,16.94,18.83,17.99,18.38,17.55,16.03,16.63,16.31,16.09,14.97,15.03,14.89,14.13,14.09,14.33,13.45,12.97,13.18,12.92,12.37,12.41,12.68,12.35,11.55,11.95,12.25,11.51,10.80,11.20,11.49,10.94,10.81,11.06,11.47,11.10,11.49,12.27,12.21,13.23,12.02,13.82,13.60,14.29,15.34,16.33,17.48,16.07,16.80,15.45,15.29,15.18,13.80,14.60,13.73,14.79,13.50,14.28,14.99,14.47,13.03,12.88,13.25,14.12,14.78,15.87,16.47,16.63,15.21,14.90,13.69,13.97,15.27,14.86,15.50,13.92,15.96,15.60,14.85,14.14,13.69,13.65,14.93,13.56,13.53,14.06,14.42,13.34,13.23,14.02,13.56,13.15,13.50,13.36,13.70,12.49,12.71,11.54,11.72,10.60,11.71,11.72,12.48,12.30,12.60,12.51,12.76,12.42,13.17,12.87,13.12,12.57,15.32,13.54,13.07,14.19,14.89,13.76,11.87,11.93,12.42,15.01,14.77,14.74,15.04,15.05,15.10,15.79,13.49,13.97,15.04,14.00,12.58,14.22,14.10,13.13,13.60,13.69,13.07,11.77,11.74,11.90,11.58,11.38,11.67,11.76,11.83,12.94,12.21,11.77,11.55,11.17,11.70,11.21,12.10,11.85,12.48,11.97,13.20,13.27,14.37,14.42,13.96,13.00,12.76,12.72,11.53,11.63,11.91,12.78,12.12,12.05,12.14,11.13,11.99,11.68,12.75,11.86,13.14,12.55,14.02,12.03,13.23,12.94,13.91,14.34,15.47,16.53,16.13,16.95,17.56,19.09,19.24,18.51,19.45,20.60,19.65,19.71,18.58,18.38,17.65,16.58,15.74,15.18,16.55,16.12,17.34,17.46,18.74,18.75,19.39,20.41,20.49,20.31,20.15,19.37,18.64,17.71,17.54,16.26,15.55,14.18,15.32,13.90,14.25,12.97,13.43,12.18,13.20,12.35,13.84,13.75,12.68,13.21,13.13,12.11,12.48,11.94,12.68,12.65,12.81,13.83],[27.65,27.34,26.63,26.30,27.22,27.48,28.01,28.41,28.78,28.15,28.19,28.85,28.66,28.10,29.01,29.04,28.89,28.15,28.46,28.64,27.86,27.88,28.28,27.99,26.55,27.33,27.38,26.59,26.14,26.87,26.81,25.82,25.69,26.73,26.59,27.13,27.23,26.47,27.47,27.70,27.56,28.72,27.94,29.08,28.58,28.55,28.73,29.39,29.75,29.39,29.52,29.84,29.87,29.43,29.08,28.21,28.77,27.83,28.55,27.88,28.76,28.39,29.20,28.79,28.06,27.89,28.09,27.95,27.48,27.58,28.48,28.87,28.50,29.08,28.62,29.21,28.38,29.36,28.83,29.53,29.25,29.81,29.73,29.67,30.03,30.13,30.33,30.06,29.94,30.16,30.18,29.87,29.99,30.35,30.06,30.10,30.05,30.14,30.43,30.15,30.23,29.76,29.93,30.28,29.86,29.53,29.95,30.18,29.58,29.58,29.31,29.03,29.40,28.74,29.41,28.75,29.37,28.72,29.31,29.51,29.26,29.62,29.87,29.55,30.02,29.71,29.38,29.82,30.02,29.76,29.62,30.13,30.08,29.71,29.93,30.25,30.21,30.06,30.30,30.39,30.34,30.41,30.05,30.08,30.04,29.73,29.78,29.31,29.53,29.21,29.31,28.63,29.10,28.82,28.92,28.58,28.29,28.21,28.19,27.71,27.29,27.29,26.70,26.38,25.29,25.05,26.26,26.76,25.64,26.27,27.28,26.74,27.00,27.73,27.98,27.96,27.46,26.77,25.80,26.10,25.34,24.98,24.70,25.26,24.09,25.57,25.61,23.75,24.23,24.94,25.63,26.21,27.54,27.49,26.44,26.76,25.76,26.15,24.22,24.78,25.01,24.93,24.97,23.82,22.21,22.83,22.21,23.15,22.79,23.24,24.48,25.10,25.43,24.69,24.95,23.80,23.69,24.74,23.33,25.50,24.94,23.46,23.83,24.61,24.09,22.84,23.63,23.74,23.04,22.45,23.34,23.37,22.83,23.18,22.82,21.96,21.54,21.79,21.09,20.88,21.06,20.92,21.52,22.83,21.10,22.77,21.40,22.01,23.01,22.22,21.96,23.24,23.67,22.64,23.16,25.00,26.00,26.64,25.75,26.13,26.53,25.32,24.69,23.14,24.03,24.58,25.32,23.69,23.35,23.68,23.31,23.76,23.46,23.14,23.31,24.20,24.82,24.73,25.81,24.81,24.43,23.20,23.61,24.16,23.91,23.16,23.96,24.42,23.58,23.04,23.95,24.45,23.60,23.98,23.44,22.98,22.65,22.50,22.46,22.59,22.33,22.48,21.86,22.67,22.40,23.37,22.90,21.85,22.97,22.90,22.70,22.16,23.07,22.65,21.99,22.80,23.11,22.93,23.45,23.23,22.92,22.20,21.95,22.04,21.79,21.68,21.05,21.63,21.26,22.06,22.54,22.93,24.38,23.73,23.80,23.72,24.74,23.36,22.25,22.55,22.02,21.66,21.63,20.83,21.87,20.97,22.10,21.71,21.68,22.37,20.91,20.39,23.47,23.00,21.15,21.94,23.85,23.48,22.64,23.20,24.14,24.50,23.49,24.37,24.25,24.29,23.52,22.88,23.05,22.64,21.43,19.70,20.12,19.02,18.68,17.59,19.02,17.58,18.94,18.33,17.95,18.65,19.56,19.42,20.12,20.66,20.96,20.82,22.10,23.31,24.42,24.33,23.27,23.51,21.71,22.60,22.74,20.46,19.16,18.11,18.65,19.62,19.24,18.39,19.00,19.84,18.33,18.89,19.69,20.66,20.72,21.46,20.37,20.55,19.34,19.45,19.16,18.63,18.26,18.35,18.56,17.74,17.94,17.67,17.04,17.18,16.94,15.83,14.72,15.02,16.54,15.71,17.03,16.79,17.00,16.72,16.33,17.99,16.87,16.80,17.41,16.73,17.49,18.21,17.57,17.40,18.60,18.89,18.36,19.22,19.32,19.04,19.58,18.52,18.95,19.47,18.67,18.11,19.17,18.79,18.04,18.63,18.93,18.37,17.64,18.63,18.37,17.21,17.31,17.07,15.54,16.22,14.74,15.36,15.67,15.03,16.82,15.39,16.95,15.45,15.43,15.06,15.21,16.63,16.30,15.72,16.78,17.42,16.93,16.76,17.73,17.67,17.13,17.91,18.51,17.99,18.97,17.70,17.99,18.28,17.56,17.41,18.13,17.94,16.96,16.96,17.58,16.73,16.30,17.08,15.17,14.51,16.47,16.07,14.51,15.25,16.50,15.29,14.82,16.06,15.86,14.96,14.67,15.60,14.95,15.35,16.14,16.75,17.26,16.12,15.83,17.23,17.01,15.85,16.28,16.92,15.83,15.49,16.19,15.72,16.73,16.12,15.81,15.37,15.19,15.19,14.72,14.57,14.64,14.70,14.07,13.38,14.61,14.86,13.86,13.86,15.03,14.59,13.88,14.22,15.20,14.27,14.32,15.27,14.94,14.08,14.38,15.15,14.32,13.93,14.62,14.53,13.92,14.13,14.62,14.06,13.67,13.97,14.66,14.02,13.99,13.68,13.74,13.71,12.90,12.98,12.48,12.35,12.92,13.14,13.03,13.57,13.17,12.39,13.27,13.09,12.54,12.40,13.18,12.54,12.19,12.67,13.20,12.19,12.67,13.03,12.81,13.53,13.15,11.83,12.22,12.85,12.23,11.44,11.94,12.46,11.50,11.32,11.92,11.89,10.88,11.25,11.78,10.88,10.25,10.02,9.81,10.99,10.32,10.91,11.29,10.58,10.93,10.23,10.04,10.87,10.51,9.91,10.41,10.63,9.66,10.29,10.26,11.07,11.51,11.10,11.40,11.40,12.49,11.37,11.62,10.64,11.52,11.34,10.22,10.14,10.93,10.23,9.68,10.03,10.47,9.53,9.06,9.95,9.56,10.49,9.95,8.82,9.01,9.55,8.69,8.20,8.95,8.59,8.09,8.35,8.99,8.54,8.26,8.89,8.99,8.49,8.67,9.62,9.71,9.70,10.72,10.48,11.40,11.69,12.40,12.97,12.88,12.96,13.41,13.97,14.35,14.15,14.38,13.05,12.89,12.27,11.86,11.88,12.36,11.43,12.27,11.35,11.66,11.58,10.22,10.68,10.67,9.93,9.55,9.89,9.52,8.89,8.80,9.06,8.74,8.02,8.20,8.56,7.68,7.20,7.59,7.63,7.58,7.58,6.92,7.20,7.23,7.03,6.35,6.53,7.00,6.65,6.10,6.98,7.14,6.71,6.78,7.47,7.37,7.98,8.27,8.52,8.72,9.22,9.56,9.95,9.98,9.56,9.29,9.26,8.95,8.40,8.42,8.58,8.07,7.53,7.83,7.89,6.92,6.79,7.67,7.08,6.18,5.83,6.19,5.63,5.85,6.39,6.08,5.82,6.65,7.01,6.56,6.80,7.58,7.54,7.29,7.96,8.59,8.61,8.29,9.71,9.64,10.70,11.29,10.96,11.60,10.92,9.70,9.68,10.03,9.24,8.92,9.14,8.58,8.09,8.08,7.97,7.39,7.00,7.30,6.96,6.34,6.14,5.54,5.78,5.18,4.61,4.39,4.86,4.61,3.81,4.24,4.74,4.37,3.71,3.85,4.62,4.85,5.72,6.07,6.45,6.29,7.75,6.78,6.40,6.43,7.58,7.52,7.58,8.52,8.92,8.84,7.89,7.61,6.34,6.33,5.59,4.86,5.03,5.09,4.38,4.22,4.50,4.24,3.66,3.94,4.09,3.52,3.26,3.79,3.83,3.33,3.39,3.96,3.58,3.38,3.86,4.27,4.68,4.31,3.99,3.34,3.93,4.17,3.59,3.67,3.88,3.66,3.04,2.80,3.42,3.54,4.40,4.48,4.34,4.00,3.49,2.83,2.42,2.91,2.89,2.50,2.47,3.00,2.77,2.63,2.96,3.34,3.20,3.63,3.41,2.78,2.93,3.27,2.87,2.32,2.87,3.10,2.51,2.41,3.06,3.02,2.45,2.91,3.38,3.62,4.83,5.01,5.20,5.24,3.63,2.73,2.11,2.32,2.32,1.88,1.66,2.00,2.14,1.58,1.77,2.25,2.16,1.96,2.35,2.64,2.67,2.39,2.55,2.35,1.87,1.96,2.29,1.92,1.48,1.97,2.13,1.64,2.02,2.37,2.07,2.65,2.39,1.82,2.11,2.03,1.71,1.50,1.39,1.31,0.91,0.76,0.95,1.91,2.51,2.99,1.80,2.20,2.49,2.25,1.63,2.08,2.33,1.76,1.76,2.33,2.38,2.40,2.81,3.30,2.96,3.53,3.05,2.71,2.97,2.87,2.64,2.17,2.28,2.38,2.28,2.11,2.67,2.84,2.49,2.89,2.24,2.18,2.83,2.80,2.45,3.14,3.53,3.55,2.86,2.94,3.53,3.24,2.70,3.20,3.57,3.19,3.04,3.79,3.88,3.42,3.84,3.66,3.33,3.91,3.63,2.94,3.33,3.70,3.29,3.00,3.55,3.74,3.25,3.34,3.89,4.30,5.54,5.59,5.91,6.53,6.58,5.38,4.95,4.32,4.25,4.30,4.75,4.29,3.87,4.50,4.51,3.89,3.97,4.55,4.45,3.93,4.47,4.80,4.51,4.33,4.97,5.33,4.98,5.17,5.74,5.56,5.30,6.03,5.64,5.32,4.48,4.30,4.96,4.71,3.97,4.46,4.94,4.43,4.06,4.72,5.01,4.60,4.81,5.36,5.51,5.35,5.92,5.80,5.53,5.96,5.94,5.49,5.61,6.10,5.80,5.23,5.76,5.96,5.66,5.71,6.21,6.35,6.02,6.43,6.78,6.63,6.73,7.22,7.00,7.03,6.45,6.55,5.75,5.32,5.84,5.62,5.03,5.48,5.77,5.65,5.55,6.06,6.28,6.01,6.33,6.88,7.19,6.88,6.44,7.05,7.29,6.93,7.22,7.64,7.90,8.20,8.38,8.63,8.05,8.04,8.02,7.96,7.46,7.27,7.79,7.50,6.98,7.34,7.68,7.94,8.10,8.35,7.69,7.44,7.07,6.93,6.67,7.28,7.27,6.85,7.37,7.79,8.22,8.49,8.10,8.08,8.84,8.68,8.19,8.40,9.16,8.98,8.90,9.54,9.32,9.38,9.02,8.82,9.04,8.91,8.46,8.37,8.62,8.32,7.99,8.41,8.17,9.02,9.30,9.33,9.74,10.47,10.84,11.34,12.15,11.22,11.41,10.10,10.15,9.77,9.22,9.34,9.02,9.04,9.86,9.43,9.06,9.72,10.05,9.51,9.49,9.85,10.07,10.23,10.57,9.79,9.76,10.32,9.96,9.55,9.74,10.22,9.57,9.41,10.21,10.03,9.65,9.27,8.81,9.93,10.06,10.80,11.39,10.92,11.74,11.20,10.32,11.07,11.80,10.69,10.73,11.35,11.49,10.57,10.98,11.34,11.17,11.20,11.96,11.97,11.58,11.88,11.39,12.07,11.18,11.34,11.83,12.20,11.08,11.48,12.45,11.74,11.36,12.17,12.71,11.59,11.72,12.44,12.51,11.66,12.40,13.13,12.45,12.19,13.18,13.52,12.47,12.42,14.04,13.71,12.46,13.19,14.87,13.47,12.94,14.15,14.97,14.22,14.94,15.20,20.84,20.62,19.35,19.11,20.31,19.26,20.26,19.85,18.09,18.60,19.15,17.89,16.22,16.79,16.42,15.23,14.57,14.80,13.02,13.24,11.65,11.15,11.61,11.65,11.88,11.64,12.33,12.49,13.05,14.36,14.13,15.50,15.64,16.86,18.38,18.51,17.47,17.51,16.61,18.12,17.12,19.47,19.13,17.32,19.28,17.92,18.09,20.46,19.38,17.00,18.13,16.54,17.54,16.89,18.12,18.31,17.69,19.00,19.36,17.69,18.25,17.91,19.00,19.06,20.38,19.74,19.01,18.87,18.75,17.71,18.59,18.33,16.29,16.54,15.44,15.07,15.86,14.89,15.76,14.94,16.30,15.79,17.51,17.30,18.09,18.67,18.83,17.51,18.40,16.75,16.32,17.69,16.98,17.70,17.65,17.39,17.25,18.08,18.80,17.12,17.03,18.86,18.11,18.60,17.88,16.31,16.81,16.65,16.42,15.18,15.30,15.41,14.42,14.38,14.62,13.96,13.48,13.39,13.36,13.00,12.89,12.98,13.09,12.09,12.34,12.84,12.21,11.50,11.89,12.33,11.80,11.53,11.86,12.17,11.79,12.07,13.04,12.91,14.02,12.93,14.47,14.48,14.84,15.67,16.61,17.53,16.38,16.99,16.02,15.82,16.05,14.62,15.34,14.40,15.10,14.27,14.75,15.31,14.73,13.52,13.34,13.56,14.31,14.86,15.74,16.47,16.62,15.26,14.91,13.83,13.72,15.39,14.80,15.50,14.13,15.88,15.52,14.41,14.22,13.37,13.50,14.81,13.41,13.23,14.01,14.49,13.45,13.46,14.58,14.12,13.64,14.00,13.85,14.19,12.87,13.39,11.98,11.80,10.93,11.97,11.86,12.75,12.43,12.54,12.43,13.13,12.15,12.90,12.81,13.63,13.15,14.39,13.88,13.14,14.28,12.62,12.22,11.29,11.88,12.00,14.45,14.53,14.37,14.21,15.25,15.43,15.93,13.95,14.40,15.08,14.20,12.87,14.30,14.28,13.64,13.80,14.44,13.47,12.19,11.96,12.56,11.30,11.64,12.55,12.06,12.32,13.91,12.88,12.31,11.79,11.26,11.78,11.54,12.57,12.02,12.82,12.47,13.46,13.70,14.72,14.38,14.21,13.33,13.09,13.14,12.01,12.22,12.40,12.91,12.58,12.25,12.34,11.66,12.07,12.02,13.16,12.35,13.61,13.11,14.37,12.69,14.02,13.55,14.82,15.18,15.96,16.93,16.67,17.26,17.78,19.23,19.29,18.69,19.55,20.57,19.71,19.94,18.64,18.62,17.96,17.06,16.32,15.78,16.99,16.61,17.65,17.71,19.00,18.96,19.58,20.46,20.53,20.35,20.34,19.59,18.92,18.01,17.89,16.72,16.07,14.92,15.89,14.54,14.94,13.76,14.27,12.88,13.92,13.02,14.27,14.05,13.27,13.84,13.57,12.67,12.90,12.28,12.65,12.89,12.94,14.18],[27.87,27.58,27.07,26.86,27.50,27.86,28.30,28.63,28.98,28.49,28.49,29.17,29.02,28.47,29.20,29.30,29.13,28.57,28.90,28.88,28.27,28.18,28.57,28.39,27.06,27.60,27.78,27.15,26.48,27.25,27.25,26.30,26.09,27.14,26.96,27.55,27.69,26.94,27.96,28.12,27.97,29.00,28.47,29.26,28.69,28.68,28.90,29.48,29.71,29.56,29.53,29.85,29.94,29.62,29.26,28.54,29.12,28.25,28.84,28.20,28.93,28.60,29.25,28.87,28.33,27.96,28.27,28.06,27.72,28.00,28.64,29.09,28.75,29.23,28.93,29.39,28.71,29.53,29.11,29.71,29.48,29.95,29.85,29.88,30.12,30.25,30.30,30.18,30.14,30.23,30.26,30.03,30.19,30.38,30.03,30.08,30.05,30.19,30.56,30.23,30.28,29.89,30.13,30.38,29.96,29.78,30.10,30.19,29.72,29.71,29.55,29.26,29.67,28.98,29.61,29.00,29.55,29.02,29.50,29.65,29.37,29.61,29.89,29.54,30.05,29.81,29.47,29.85,30.14,29.99,29.73,30.26,30.27,29.95,30.00,30.35,30.38,30.21,30.39,30.45,30.41,30.45,30.15,30.19,30.13,29.86,29.99,29.45,29.72,29.31,29.52,28.94,29.31,29.15,29.01,28.78,28.62,28.50,28.28,28.03,27.54,27.53,26.92,26.69,25.87,25.73,26.75,27.21,26.36,26.89,27.77,27.35,27.44,28.16,28.34,28.38,27.96,27.29,26.70,26.85,26.26,25.97,25.79,26.14,25.22,26.35,26.47,25.06,25.23,25.67,26.19,26.74,27.97,27.87,26.86,27.03,26.39,26.60,25.27,25.33,25.43,25.28,25.21,24.52,23.34,23.94,23.57,24.23,24.04,24.17,25.02,25.64,25.64,25.08,25.58,24.72,24.77,25.56,24.48,26.19,25.83,24.51,24.99,25.33,25.01,24.11,24.56,24.72,24.26,23.80,24.49,24.25,24.01,24.14,23.84,23.41,23.20,23.49,22.86,22.59,22.62,22.22,22.68,23.52,22.63,24.08,23.01,23.42,24.38,23.66,23.43,24.61,24.76,23.87,24.34,25.87,26.75,27.19,26.51,26.64,27.09,25.82,25.52,24.27,24.99,25.54,26.03,24.68,24.42,24.92,24.44,25.02,24.81,24.53,24.37,25.37,25.67,25.80,26.66,25.87,25.49,24.45,24.82,25.10,25.24,24.41,24.91,25.54,24.67,24.13,24.78,25.44,24.34,25.10,24.56,24.19,23.89,23.99,23.76,24.02,23.82,23.91,23.41,24.15,23.97,24.50,24.30,23.62,24.26,24.25,24.09,23.70,24.13,24.01,23.41,23.95,24.00,23.95,24.23,24.24,24.07,23.57,23.33,23.43,23.35,23.24,22.81,23.36,22.35,23.12,23.64,23.97,25.14,24.76,24.67,24.66,25.36,24.44,23.75,24.02,23.45,23.37,23.15,22.58,23.12,22.27,22.95,22.57,22.67,23.27,22.18,22.07,24.65,24.21,23.26,23.95,25.14,25.05,24.61,25.11,25.65,25.86,25.19,25.86,25.56,25.54,25.14,24.52,24.48,24.32,23.78,22.04,21.82,21.54,21.86,20.87,21.53,21.03,21.58,21.67,21.55,21.83,22.42,22.42,23.14,23.30,23.67,23.70,24.13,25.38,26.13,26.05,25.27,25.46,24.01,24.44,24.86,23.32,22.78,21.77,22.58,23.39,22.84,22.43,22.88,23.63,22.43,22.73,23.54,23.71,23.95,24.49,24.04,23.96,22.60,23.28,23.05,22.51,22.45,22.84,22.61,21.81,22.06,21.82,21.37,21.30,21.20,20.49,19.53,19.59,20.72,20.21,21.28,21.10,20.32,20.36,20.07,21.00,20.28,20.50,21.79,20.88,21.49,22.48,21.43,21.34,22.35,22.54,22.12,22.77,23.36,22.97,23.47,22.44,23.02,23.48,22.35,22.35,23.42,22.67,22.12,22.74,23.13,22.29,21.85,22.83,22.62,21.41,21.60,21.36,20.03,20.83,19.57,20.18,20.48,19.61,21.32,19.90,21.23,20.15,19.94,19.77,19.73,21.18,20.52,20.09,21.21,21.66,21.18,20.83,21.79,21.82,21.21,22.06,22.50,22.13,22.88,21.58,22.13,22.66,21.57,21.40,22.29,21.88,21.04,21.03,21.78,20.77,20.52,21.16,19.36,19.39,20.77,20.09,19.09,20.09,20.84,19.63,19.67,20.60,20.45,19.29,19.33,19.88,19.33,19.57,20.59,20.91,21.53,20.32,20.08,21.48,21.09,20.09,20.57,21.10,20.06,19.54,20.40,19.57,20.70,19.99,19.92,19.21,18.94,18.94,18.42,18.11,18.43,18.41,18.21,17.62,18.75,18.88,17.82,18.15,19.34,18.82,18.05,18.85,19.34,18.51,18.80,19.46,19.29,18.40,18.62,19.43,18.56,18.23,18.78,18.84,17.82,18.16,18.64,17.96,17.40,17.60,18.38,17.34,16.87,16.97,16.75,16.69,16.12,15.86,15.83,15.16,16.20,16.45,16.67,17.09,16.53,16.13,16.93,16.91,16.29,16.40,17.27,16.63,16.40,16.92,17.41,16.37,17.33,17.60,16.88,17.94,17.49,16.42,16.21,17.11,16.39,15.54,15.73,16.34,15.24,15.05,15.76,15.28,14.41,14.51,14.67,13.92,12.89,12.65,12.57,13.79,13.27,14.04,14.63,14.10,14.39,13.89,13.62,14.93,14.32,13.87,14.68,14.80,13.96,14.59,14.70,15.54,15.66,15.55,15.65,15.88,16.86,15.71,15.86,15.15,15.65,15.73,14.62,14.48,15.05,14.55,13.89,14.10,14.52,13.39,13.09,13.79,13.34,13.73,13.03,12.07,12.11,13.07,12.48,11.75,12.37,12.26,11.74,11.94,13.07,12.78,12.23,12.91,12.96,12.62,12.55,13.42,13.66,13.40,14.91,14.60,15.52,15.78,16.57,17.37,17.33,17.29,18.11,18.39,18.72,18.71,18.63,17.90,17.37,16.54,16.16,16.14,16.65,15.78,16.46,15.58,16.15,16.17,14.86,15.10,15.13,14.43,13.98,14.52,13.86,13.26,13.08,13.56,12.81,12.18,12.49,12.77,11.64,10.81,11.57,11.16,10.97,10.87,9.90,10.12,10.78,10.70,9.78,9.96,10.76,10.48,9.78,10.82,11.35,10.46,10.35,11.45,11.38,11.64,12.10,12.64,13.00,13.38,13.97,14.02,14.36,13.93,13.47,14.02,13.57,12.53,12.61,13.08,12.25,11.41,12.18,12.28,10.85,10.66,11.83,11.18,9.80,9.34,10.17,9.05,9.08,9.90,9.59,9.38,10.21,10.98,9.83,9.89,11.24,10.98,10.44,11.16,12.28,12.15,11.46,12.57,12.52,13.49,14.12,14.02,14.64,14.53,13.15,13.49,13.72,12.78,12.91,13.11,12.85,12.04,11.83,12.08,11.51,10.61,11.03,10.95,9.92,9.21,8.49,8.90,8.01,7.22,7.24,7.93,7.23,6.58,7.17,7.49,6.94,5.99,6.47,7.40,7.51,8.35,8.22,8.62,8.27,9.77,9.40,8.74,8.60,9.94,9.76,9.69,10.60,10.60,10.59,9.66,9.16,7.90,8.32,7.40,6.40,6.96,7.07,5.94,5.76,6.44,6.19,5.15,5.84,6.19,5.34,4.85,5.98,6.10,5.25,5.70,6.20,6.00,5.55,6.28,6.68,7.45,6.94,6.52,5.70,6.66,7.09,6.11,6.00,6.54,6.46,5.37,4.98,6.08,5.76,6.71,6.37,6.30,5.39,5.23,4.62,3.55,4.25,4.73,4.06,3.75,4.50,4.54,3.95,4.48,5.12,5.00,6.11,5.68,4.42,5.10,5.69,4.89,4.04,4.96,5.52,4.40,4.30,5.29,5.42,4.48,4.96,5.88,5.84,6.82,6.50,7.10,6.86,5.27,4.79,3.49,3.99,3.97,3.22,2.69,3.29,3.59,2.64,2.46,3.47,3.24,2.65,3.26,3.88,3.91,3.45,4.07,3.76,3.01,3.37,3.88,3.13,2.24,3.36,3.58,2.75,3.20,3.82,3.51,4.45,4.17,3.02,3.39,3.63,2.93,2.41,2.49,2.63,1.72,1.20,0.77,1.39,2.51,3.38,2.43,3.38,4.14,3.86,2.74,3.69,3.89,2.62,2.86,3.70,3.91,3.44,4.14,5.01,4.41,5.46,5.00,4.21,4.99,4.82,4.80,3.53,3.79,4.31,3.85,3.59,4.54,4.74,3.80,3.81,2.75,3.62,4.05,3.98,4.00,5.06,5.62,5.92,4.48,4.63,5.74,5.21,4.31,5.49,5.89,4.95,5.05,6.33,6.19,5.43,6.37,6.38,5.88,6.66,6.58,5.13,5.63,6.57,5.92,5.14,5.87,6.63,5.43,5.52,6.48,6.27,6.92,6.97,7.88,8.54,8.58,7.56,7.59,6.51,6.74,6.82,7.73,6.94,6.43,7.65,7.51,6.42,6.94,7.86,7.32,6.78,7.82,8.10,7.44,7.52,8.71,8.79,8.44,8.73,9.68,9.37,9.00,9.38,8.87,8.75,7.54,7.52,8.83,7.88,7.00,7.72,8.66,7.32,7.09,8.16,8.51,7.54,8.13,9.00,9.00,8.62,9.33,8.83,8.72,9.74,9.67,8.85,9.32,10.08,9.46,8.92,9.67,9.98,9.44,9.67,10.29,10.33,9.96,10.68,11.03,10.70,11.03,11.83,11.51,11.62,10.75,10.95,9.78,9.25,10.11,9.43,8.73,9.46,9.81,9.52,9.45,10.26,10.36,10.12,10.35,11.08,11.68,11.16,10.58,11.82,11.75,11.08,11.94,12.69,12.27,12.45,13.01,13.52,12.64,12.44,12.79,12.81,11.88,11.60,12.76,12.36,11.49,11.98,12.61,12.83,13.03,13.06,11.94,11.77,11.49,11.45,10.77,11.95,11.76,11.13,11.73,12.20,12.91,13.14,12.46,12.74,13.69,13.29,12.49,13.10,14.17,13.51,13.65,14.90,14.40,14.93,14.16,13.47,13.95,14.08,13.35,13.05,13.75,13.41,12.60,13.21,12.98,14.07,14.27,14.07,14.68,14.64,14.79,15.47,16.30,15.93,16.72,15.16,15.28,14.96,14.11,14.17,13.91,13.97,15.18,14.43,13.94,14.91,15.47,14.70,14.49,15.32,15.73,15.76,16.36,14.62,14.53,15.68,15.48,14.30,14.75,15.68,14.87,14.55,15.34,15.45,14.76,14.59,13.37,14.85,14.63,15.61,16.58,15.98,17.00,16.17,15.20,16.23,17.24,15.62,15.57,16.60,17.04,15.76,16.16,16.97,16.64,16.49,17.71,17.95,17.23,17.38,17.23,18.13,17.04,16.77,17.44,18.15,16.59,16.79,18.41,17.49,16.51,17.75,18.60,17.07,16.75,17.89,18.14,17.01,17.41,18.86,17.75,17.37,18.50,19.04,17.43,17.36,19.18,18.86,17.38,17.90,19.93,18.56,17.24,18.34,19.66,18.52,19.23,19.17,22.53,22.38,21.56,21.35,22.19,21.43,22.04,21.68,20.74,20.77,21.14,20.08,18.84,19.29,18.73,17.76,17.08,16.98,15.37,15.47,14.11,13.60,13.81,14.56,14.32,13.75,14.40,15.37,15.23,16.60,16.83,17.88,18.30,19.46,20.62,20.82,20.27,19.75,19.42,20.36,19.59,21.25,20.98,19.48,20.67,19.22,19.83,21.75,20.88,19.09,20.08,19.20,19.88,19.32,20.09,20.65,20.11,21.01,21.27,19.63,20.31,20.20,20.96,20.88,21.94,21.68,20.67,20.66,20.63,19.99,20.37,20.40,18.90,19.02,18.46,18.03,18.92,18.05,18.82,18.10,19.12,18.66,19.83,19.53,20.08,20.58,20.78,19.75,20.64,19.27,18.63,19.87,18.94,19.35,19.55,19.54,19.48,20.11,21.00,19.62,19.37,20.94,20.26,20.80,20.00,19.17,19.03,19.63,19.17,17.90,17.89,18.67,17.45,17.32,17.62,17.42,16.38,16.44,17.05,16.04,15.78,16.29,16.39,15.18,15.67,16.27,15.31,14.52,15.29,15.93,14.42,14.11,14.93,14.99,14.04,14.59,15.62,15.50,16.94,16.62,17.57,17.83,17.66,18.11,19.21,19.97,18.99,19.67,18.52,18.57,18.98,17.67,18.03,17.25,17.47,16.46,16.89,17.43,16.75,15.48,15.58,15.11,16.06,16.29,17.57,17.96,17.93,16.67,16.62,14.75,14.77,16.61,15.32,16.18,14.73,16.18,16.56,14.56,14.46,13.86,14.30,15.56,14.69,14.71,15.17,15.74,14.70,15.08,15.92,15.74,15.20,15.82,15.43,15.79,14.60,15.08,14.03,13.71,13.15,13.65,13.66,14.44,14.18,14.04,13.80,14.01,13.53,13.92,13.38,14.19,13.14,15.04,14.37,13.46,14.15,14.10,13.19,12.75,13.97,14.31,15.70,15.67,16.27,15.88,16.92,16.95,17.56,15.73,15.71,16.57,16.00,14.55,15.88,16.19,15.60,15.36,16.18,15.47,14.16,13.43,14.32,13.20,13.37,13.99,13.28,14.29,15.75,14.82,13.67,13.52,13.05,14.05,13.78,14.70,14.13,15.42,15.56,16.42,16.79,17.67,17.13,16.96,16.17,15.93,15.46,14.67,14.40,14.60,15.00,14.05,14.29,14.09,13.74,13.74,13.97,15.03,14.23,15.35,15.25,16.41,15.12,16.79,16.48,17.60,18.01,18.74,19.89,19.64,20.13,20.42,21.52,21.45,21.06,21.97,22.65,21.71,21.71,20.83,20.81,19.97,19.40,18.81,18.73,19.60,19.24,20.15,19.99,21.14,20.95,21.58,22.36,22.21,22.39,21.92,21.46,21.07,20.39,20.07,19.13,18.80,18.20,18.81,17.67,18.20,17.02,17.37,15.98,16.64,15.22,16.40,16.11,15.66,16.04,15.55,14.43,14.51,14.40,14.32,14.73,14.38,15.18],[28.07,27.93,27.71,27.57,27.81,28.31,28.55,28.86,29.16,28.92,28.72,29.31,29.30,28.69,29.31,29.47,29.41,29.03,29.19,29.29,28.87,28.57,28.93,28.69,27.76,28.16,28.19,27.82,27.17,27.74,27.84,26.99,26.71,27.50,27.37,27.96,28.16,27.70,28.43,28.50,28.42,29.30,28.85,29.34,28.83,28.80,29.05,29.56,29.74,29.65,29.53,29.81,30.00,29.70,29.37,28.89,29.33,28.66,29.13,28.48,29.19,28.69,29.30,28.98,28.59,28.22,28.52,28.24,27.85,28.26,28.66,29.20,28.99,29.38,29.15,29.57,28.94,29.77,29.25,29.89,29.65,29.98,30.06,29.99,30.18,30.37,30.32,30.18,30.29,30.41,30.43,30.15,30.29,30.31,29.79,29.94,30.04,30.09,30.50,30.18,30.35,30.02,30.33,30.44,30.11,30.02,30.19,30.34,29.83,29.77,29.62,29.39,29.93,29.25,29.86,29.15,29.65,29.09,29.56,29.75,29.40,29.62,29.93,29.59,30.03,29.84,29.55,29.92,30.21,30.16,29.80,30.37,30.32,30.10,30.12,30.48,30.42,30.28,30.49,30.47,30.36,30.46,30.16,30.22,30.05,29.86,30.17,29.52,29.89,29.34,29.64,29.01,29.42,29.38,29.06,29.02,28.78,28.68,28.44,28.27,28.02,27.89,27.24,27.33,26.81,26.83,27.52,27.90,27.16,27.59,28.27,28.14,27.92,28.60,28.62,28.56,28.31,27.74,27.63,27.68,27.24,27.11,27.04,27.13,26.55,27.21,27.42,26.53,26.81,26.99,27.23,27.81,28.55,28.33,27.82,27.90,27.41,27.76,26.66,26.93,26.85,26.83,26.72,26.23,25.58,25.57,25.30,25.62,25.42,25.42,25.93,26.46,26.56,26.23,26.73,26.19,25.91,26.79,26.29,27.12,26.83,25.72,26.35,26.23,25.97,25.45,25.76,25.75,25.50,25.30,25.80,25.56,25.44,25.76,25.57,25.33,24.97,25.41,24.89,24.92,24.93,24.94,25.66,26.05,25.23,26.16,25.10,25.49,26.22,25.41,25.21,26.25,26.11,25.30,25.61,27.02,27.69,27.89,27.27,27.35,27.34,26.64,26.66,25.48,26.18,26.79,27.00,25.88,25.52,26.15,25.78,26.35,26.35,26.12,26.12,26.78,27.08,27.07,27.65,27.17,26.60,25.75,26.22,26.44,26.59,25.71,26.23,26.83,26.12,25.44,25.97,26.75,25.60,26.48,25.84,25.60,25.06,25.32,25.26,25.36,25.75,25.85,25.08,25.84,25.74,26.00,25.83,25.34,25.64,25.71,25.60,25.43,25.64,25.66,25.20,25.52,25.48,25.69,25.79,25.94,25.76,25.16,25.05,25.10,24.95,25.23,25.13,25.60,24.95,25.29,25.63,25.80,26.25,26.00,25.94,25.84,26.13,25.98,25.62,25.63,25.24,25.08,25.09,24.91,25.35,24.98,25.13,24.87,24.80,25.17,24.60,24.75,26.44,26.37,25.29,26.03,26.78,26.72,26.35,26.61,27.25,27.34,26.92,27.49,27.47,27.50,26.87,26.40,26.46,26.39,26.05,24.58,24.67,24.73,24.80,24.52,24.52,24.05,24.35,24.46,24.71,24.85,25.09,25.26,25.78,25.73,25.97,26.14,26.26,27.12,27.59,27.67,27.20,27.30,26.54,26.73,27.08,25.98,25.82,24.72,25.13,25.96,25.32,24.81,25.42,25.87,24.74,25.13,26.16,26.02,26.10,26.76,26.22,26.20,25.00,25.70,25.57,24.94,24.92,25.16,25.06,24.40,24.49,24.54,23.97,23.86,23.87,23.22,22.22,22.42,23.45,23.13,24.01,24.02,23.40,23.66,23.30,23.90,23.62,23.46,24.36,23.69,24.11,24.71,24.01,23.84,24.76,25.03,24.50,25.13,25.56,25.39,25.84,24.80,25.36,25.66,24.77,24.67,25.53,25.08,24.66,25.04,25.28,24.65,24.39,25.12,25.02,23.98,24.08,23.91,22.84,23.51,22.24,22.85,23.36,22.59,23.90,22.56,23.73,22.65,22.74,22.42,22.56,23.69,23.18,22.84,23.78,24.13,23.87,23.45,24.33,24.35,23.75,24.59,24.98,24.44,25.10,24.25,24.76,24.94,24.06,23.91,24.57,24.27,23.61,23.64,24.11,23.57,23.49,23.56,22.58,22.62,23.41,22.99,22.31,22.77,23.40,22.52,22.52,23.24,23.19,22.17,21.97,22.64,22.36,22.73,23.23,23.46,23.97,23.15,22.84,23.89,23.67,22.99,23.27,23.70,22.77,22.58,23.25,22.73,23.54,22.92,22.76,22.24,22.24,22.17,21.75,21.66,22.04,21.62,21.64,20.97,21.91,22.02,21.20,21.34,22.10,21.85,21.18,21.72,22.32,21.66,21.81,22.45,22.44,21.48,21.74,22.43,21.48,21.29,22.13,21.82,21.03,21.59,21.95,21.26,20.95,21.41,22.05,20.74,20.84,20.63,20.70,20.45,19.92,19.98,19.68,19.09,19.46,20.25,19.75,20.44,19.98,19.59,19.98,20.26,19.65,19.55,20.27,19.92,19.89,19.92,20.55,19.76,20.26,20.62,20.39,21.30,20.61,19.91,19.80,20.24,19.69,19.46,19.28,19.64,18.77,18.81,19.37,18.94,18.39,18.69,18.57,17.66,17.31,16.71,16.50,17.37,16.88,17.37,17.76,17.83,17.94,17.69,17.14,18.03,17.98,17.44,17.92,18.10,17.72,17.96,18.18,18.34,18.28,19.01,18.53,19.33,20.08,19.27,19.33,18.53,19.61,19.08,18.26,18.19,18.97,18.14,17.90,18.09,18.21,17.27,17.23,18.14,17.34,18.00,17.17,16.50,16.47,16.84,16.65,16.10,16.04,16.11,15.65,16.00,16.42,16.48,16.06,16.57,16.57,16.65,16.04,16.71,16.99,16.94,17.89,18.10,18.16,18.76,19.42,20.42,20.58,20.03,20.84,20.84,21.32,21.35,21.20,20.50,19.99,19.43,19.24,19.54,19.38,19.21,19.62,18.96,19.86,19.28,18.06,18.75,18.64,17.65,17.75,17.85,17.44,16.77,16.97,17.09,16.49,16.25,16.15,16.34,15.25,14.56,15.45,14.97,14.91,14.75,13.85,14.19,14.44,14.59,13.50,14.01,14.26,13.96,13.93,14.21,14.61,14.07,14.13,14.71,14.64,15.15,15.21,16.13,16.51,16.60,16.94,17.45,17.87,17.36,17.18,17.60,16.67,16.37,16.05,16.57,15.81,15.29,15.40,15.72,14.32,14.54,16.04,14.76,13.56,12.85,13.22,12.54,12.52,13.10,12.75,12.77,13.42,14.01,13.10,13.31,14.59,14.13,13.55,14.02,15.36,15.62,14.74,16.29,15.65,17.04,17.82,17.32,18.91,18.07,16.54,16.69,17.43,16.20,16.24,16.42,15.99,15.64,15.06,15.17,14.72,14.02,14.35,14.03,13.64,12.86,11.72,12.53,11.52,10.29,10.24,11.15,10.20,8.93,10.00,10.40,9.26,8.30,8.96,9.91,9.92,10.68,10.11,10.76,10.34,11.72,12.05,10.95,11.02,12.62,12.93,12.07,13.92,13.20,14.33,12.26,11.95,10.38,10.82,9.46,8.17,9.41,9.31,7.33,7.72,8.95,8.15,6.43,7.73,8.49,6.83,6.25,8.36,8.28,7.09,7.70,8.98,8.02,7.66,9.18,9.67,10.74,9.79,9.53,8.07,9.68,10.07,8.64,8.94,9.56,9.05,7.76,7.29,8.71,8.20,8.77,7.78,7.91,6.96,6.73,6.11,4.38,5.36,6.46,5.09,4.45,6.12,6.26,5.34,6.43,7.33,6.92,8.69,7.95,5.80,6.59,7.71,6.66,5.59,6.93,7.67,6.26,6.32,7.80,7.71,6.65,7.66,9.04,8.52,10.39,9.97,10.16,9.44,7.90,6.64,5.15,5.35,5.25,4.58,3.53,3.91,4.90,3.50,3.08,4.55,4.50,3.58,4.51,5.58,5.71,4.99,6.04,5.31,3.88,4.51,5.64,4.35,3.63,5.59,5.37,4.55,5.86,7.00,5.78,7.97,7.13,5.31,6.39,6.73,5.28,4.52,4.21,3.94,3.25,2.48,1.53,0.77,2.02,3.44,3.63,4.52,5.62,5.66,4.01,5.30,6.71,5.44,5.25,6.70,7.63,6.98,7.98,9.23,8.50,9.68,9.04,7.65,8.12,7.98,7.18,5.98,6.25,5.91,4.69,5.29,6.06,5.64,3.99,4.54,3.06,4.20,5.58,5.31,5.30,6.62,7.64,8.36,6.75,6.30,8.39,8.30,6.57,7.87,8.80,8.20,7.93,9.69,10.10,8.96,10.88,9.64,8.45,9.75,9.39,7.89,8.24,8.72,8.12,6.89,8.06,8.24,6.76,6.74,8.50,8.21,8.85,9.14,10.42,11.14,11.08,9.81,9.70,8.40,8.63,9.01,10.03,9.40,8.74,9.39,9.93,8.83,9.18,10.24,10.19,9.49,10.05,10.63,10.48,10.50,11.36,12.13,11.99,12.16,12.88,12.36,11.79,12.96,11.62,11.19,10.01,10.36,10.90,9.88,9.02,9.78,10.37,9.13,8.88,9.80,10.39,9.47,10.05,11.13,11.03,10.62,12.29,11.45,11.36,12.60,12.81,11.34,11.72,12.82,12.18,11.05,12.28,12.89,12.01,12.19,13.12,13.49,13.11,13.78,14.42,14.20,14.21,15.25,14.66,14.66,13.97,13.67,12.26,11.84,12.71,11.66,10.89,11.79,12.50,11.59,11.83,12.91,13.15,12.22,12.96,13.86,14.40,13.75,13.12,14.61,14.74,13.83,14.86,15.70,15.61,16.01,16.58,17.06,16.44,15.59,16.09,16.30,15.22,14.79,16.01,15.60,14.60,15.32,15.85,16.54,16.40,16.66,15.34,15.04,14.69,14.66,13.95,14.92,14.87,14.10,14.49,15.17,16.02,16.17,15.12,15.69,16.45,16.07,15.43,16.11,16.72,16.64,16.63,17.79,17.98,17.96,17.51,16.58,16.83,17.33,16.62,16.56,16.93,16.83,16.01,16.64,16.30,17.22,17.40,17.51,18.26,18.68,18.37,18.99,20.06,19.69,19.88,18.41,18.54,18.00,17.39,17.54,17.01,17.23,17.87,17.39,16.96,17.76,17.99,17.48,17.61,18.19,18.71,18.37,19.23,18.04,17.91,18.44,18.46,17.85,18.01,18.81,18.12,18.11,18.42,18.43,18.36,18.53,17.43,18.30,18.06,18.56,19.21,19.03,19.69,19.00,18.69,19.16,19.60,18.79,18.88,19.44,19.40,19.03,18.85,19.66,19.25,19.30,20.14,20.50,19.94,20.58,19.62,20.85,19.74,19.35,20.01,20.83,19.65,19.66,20.80,20.42,19.61,20.14,21.04,20.05,19.77,20.31,20.94,19.77,20.25,21.06,20.58,20.17,20.61,21.19,20.23,19.75,21.11,21.06,19.86,19.91,21.93,20.96,19.92,20.39,21.76,21.03,21.37,21.42,24.24,23.92,23.19,22.92,23.41,22.72,23.25,23.17,22.37,22.05,22.54,21.73,20.90,21.21,20.87,20.26,19.31,19.21,17.62,17.86,16.09,15.87,15.89,16.40,16.31,16.25,16.13,16.70,17.04,17.96,18.53,19.50,19.81,20.64,21.83,22.41,22.08,21.57,20.49,21.57,20.24,22.06,21.98,20.20,21.91,21.05,21.17,23.23,22.41,20.58,21.49,20.49,20.85,20.75,21.65,22.26,21.41,22.78,22.88,21.55,22.34,21.47,22.73,22.25,23.27,23.13,22.26,22.36,21.91,21.45,21.60,22.02,20.11,20.71,19.69,19.79,20.55,19.46,20.92,19.74,21.26,20.45,21.95,21.34,22.11,22.27,22.68,21.86,22.51,21.30,21.02,21.98,21.07,21.06,21.94,21.68,21.89,22.33,22.87,21.58,21.34,23.03,21.76,22.16,21.62,20.90,20.82,21.50,21.15,19.69,19.79,20.41,19.35,19.09,19.40,18.78,18.48,18.37,18.75,18.06,17.71,18.09,18.00,17.06,17.48,17.81,17.12,16.56,17.06,17.28,16.33,16.01,16.84,16.52,16.42,16.54,17.29,17.24,18.31,17.78,19.21,19.15,19.73,20.25,21.07,22.24,21.08,21.47,20.59,20.09,20.30,19.37,19.47,18.37,19.14,17.56,17.92,18.68,17.59,16.85,16.81,16.57,17.55,17.58,19.22,19.51,19.37,17.40,17.29,14.81,15.80,17.32,15.98,16.91,15.11,16.47,15.62,14.91,13.83,13.34,14.46,15.71,14.77,14.94,15.30,16.41,15.42,15.95,16.25,16.77,16.43,17.54,16.97,16.92,15.78,15.94,15.65,14.67,15.01,14.46,15.03,15.05,15.02,14.75,14.38,14.98,14.26,13.99,13.33,15.74,13.44,13.86,13.63,12.16,13.49,14.32,13.78,13.43,14.44,15.91,16.27,17.41,17.40,17.77,18.90,18.18,18.98,17.66,17.04,17.88,17.96,16.75,18.02,18.25,17.77,17.94,18.09,17.76,16.27,15.47,14.97,14.13,14.09,13.59,13.87,15.45,15.79,15.28,14.31,14.39,14.37,14.99,15.08,16.20,16.19,17.32,17.10,18.17,18.75,19.96,19.34,19.07,18.06,17.87,17.23,16.32,16.19,16.64,16.87,14.82,15.63,15.11,16.02,15.75,15.93,16.45,15.94,16.87,16.88,17.90,16.71,18.35,17.94,19.23,19.18,20.41,21.66,21.36,21.93,22.21,23.05,22.93,22.52,23.34,23.94,22.98,23.16,22.59,22.35,21.75,21.20,20.53,20.17,21.18,20.94,22.02,21.79,22.61,22.80,23.23,23.97,23.95,24.06,23.53,23.31,22.75,22.14,21.55,20.72,20.73,19.54,20.82,19.01,19.53,18.58,18.95,17.18,18.26,16.92,17.84,17.72,17.14,17.22,16.82,15.93,16.19,16.18,15.80,16.25,15.12,17.00],[29.15,28.96,28.71,28.71,28.87,29.25,29.45,29.71,29.91,29.72,29.65,30.07,30.03,29.63,30.04,30.11,30.05,29.88,29.96,30.01,29.77,29.50,29.76,29.62,28.87,29.13,29.32,28.94,28.31,28.93,28.96,28.16,27.83,28.51,28.58,28.90,29.20,28.80,29.34,29.42,29.42,29.98,29.59,30.10,29.57,29.68,29.77,30.14,30.27,30.28,30.14,30.43,30.48,30.39,30.07,29.77,30.00,29.63,29.86,29.53,29.84,29.57,29.96,29.72,29.60,29.21,29.40,29.22,28.94,29.35,29.54,29.97,29.90,30.15,29.95,30.26,29.77,30.34,30.02,30.41,30.32,30.51,30.49,30.49,30.69,30.82,30.76,30.78,30.81,30.80,30.81,30.72,30.87,30.85,30.51,30.63,30.66,30.70,31.04,30.83,30.81,30.62,30.86,30.94,30.67,30.61,30.81,30.78,30.46,30.39,30.31,30.14,30.47,30.04,30.48,29.99,30.33,29.96,30.20,30.40,30.05,30.23,30.42,30.14,30.59,30.41,30.24,30.44,30.73,30.64,30.42,30.78,30.87,30.64,30.66,30.87,30.93,30.89,30.90,30.92,30.96,30.93,30.77,30.85,30.66,30.43,30.69,30.15,30.42,30.05,30.23,29.82,30.11,30.07,29.77,29.73,29.70,29.58,29.27,29.26,28.96,28.89,28.43,28.35,28.01,28.07,28.66,28.85,28.24,28.65,29.27,29.05,28.98,29.61,29.54,29.43,29.23,28.75,28.59,28.70,28.30,28.07,28.16,28.40,27.87,28.38,28.67,27.66,27.96,28.09,28.19,28.56,29.50,29.27,28.65,28.95,28.38,28.66,27.83,27.69,27.86,27.70,27.74,27.14,26.45,26.96,26.63,27.05,26.69,26.84,27.21,27.59,27.66,27.28,27.93,27.42,27.21,28.14,27.44,28.25,27.93,27.07,27.70,27.65,27.40,26.88,27.11,27.20,26.89,26.65,27.15,27.17,26.85,27.21,26.84,26.57,26.46,26.61,26.30,26.21,25.91,25.76,26.34,26.49,26.15,27.31,26.49,26.96,27.54,26.72,26.77,27.62,27.46,26.73,27.02,28.17,28.76,29.06,28.43,28.35,28.71,28.03,27.82,26.92,27.50,27.97,28.26,27.19,27.17,27.59,27.16,27.58,27.50,27.35,27.00,27.95,28.14,28.06,28.68,28.38,27.79,27.19,27.55,27.77,27.75,26.95,27.54,28.05,27.36,26.94,27.48,27.99,27.09,27.53,27.21,26.93,26.69,26.74,26.84,26.72,27.07,26.94,26.35,27.08,26.94,27.20,27.11,26.51,27.02,27.10,26.73,26.80,27.07,27.19,26.52,27.03,26.96,27.16,27.16,27.40,27.30,26.59,26.48,26.56,26.50,26.58,26.43,26.75,25.78,26.24,26.46,26.60,27.05,26.99,26.81,26.83,27.19,27.22,26.67,26.87,26.44,26.44,26.21,25.85,26.34,25.55,25.91,25.40,25.61,26.51,25.10,25.15,27.47,27.57,26.21,26.88,27.94,27.93,27.54,27.78,28.47,28.62,28.02,28.40,28.52,28.35,27.92,27.45,27.52,27.42,26.94,25.50,25.91,25.57,25.98,26.01,25.84,25.57,25.43,25.99,26.09,25.73,26.11,26.39,26.88,26.78,27.21,27.35,27.28,28.28,28.79,28.64,28.26,28.38,27.54,27.79,28.20,27.04,27.32,26.49,26.88,27.54,26.88,26.52,27.15,27.52,26.48,26.80,27.48,27.44,27.68,28.20,28.06,27.61,27.17,27.54,27.21,26.95,26.92,27.03,26.85,26.49,26.47,26.42,26.10,26.06,25.99,25.51,25.02,25.23,25.75,25.44,26.09,26.41,25.65,26.22,25.97,26.18,26.12,25.73,26.55,25.65,26.14,26.78,25.98,25.95,26.70,26.83,26.35,26.90,27.45,27.06,27.61,26.65,27.14,27.51,26.55,26.72,27.50,26.89,26.67,27.19,27.27,26.77,26.65,27.34,27.00,26.30,26.21,26.17,25.36,25.96,25.10,25.67,25.80,25.22,26.12,25.25,26.00,25.21,25.36,25.02,25.21,26.03,25.62,25.43,26.19,26.26,26.10,25.91,26.62,26.41,25.93,26.78,27.14,26.35,27.01,26.21,26.77,26.97,26.03,25.98,26.62,26.29,25.68,25.75,26.27,25.80,25.95,25.57,25.24,25.34,25.75,25.29,25.00,25.49,25.76,25.13,25.28,25.75,25.46,24.90,24.88,25.26,24.92,25.38,25.72,26.24,26.24,25.60,25.48,26.33,25.89,25.41,25.86,26.03,25.18,25.09,25.66,25.34,26.00,25.28,25.09,24.76,24.85,24.86,24.28,24.32,24.87,24.38,24.82,23.91,24.64,24.64,23.93,24.39,24.77,24.61,24.27,24.68,25.01,24.68,24.81,25.14,25.12,24.51,24.63,25.20,24.50,24.39,24.85,24.64,24.05,24.36,24.65,24.05,23.85,24.21,24.71,24.05,23.81,23.43,23.94,23.61,22.74,23.45,23.32,22.14,22.10,23.13,22.99,23.49,22.85,22.59,23.22,23.41,22.81,22.76,23.65,23.41,23.27,23.29,23.94,23.29,23.69,24.18,23.88,24.49,23.96,23.36,23.15,23.63,23.23,22.74,22.87,23.03,22.43,22.43,22.75,22.17,21.94,22.00,21.71,21.04,20.13,19.34,18.89,20.20,19.46,19.85,21.15,21.18,21.55,21.23,20.96,21.70,21.72,21.32,21.71,22.02,21.57,21.94,22.17,22.39,21.87,22.68,22.37,22.99,23.86,22.99,23.02,22.37,23.00,22.74,22.20,22.00,22.27,21.86,21.47,21.55,21.63,21.32,20.81,21.54,21.53,21.59,21.12,20.10,20.06,20.84,20.36,19.67,20.14,20.07,19.44,19.83,20.51,20.22,19.70,20.35,20.75,20.17,20.10,20.72,21.11,21.03,21.59,21.24,21.72,22.14,22.80,23.64,23.67,23.32,24.13,24.17,24.60,24.67,24.49,24.28,23.49,22.70,23.05,23.09,23.07,23.05,23.05,22.70,23.47,23.08,22.17,22.48,22.59,21.68,21.53,21.82,21.53,20.72,20.67,21.14,20.54,19.83,19.97,20.39,19.34,18.52,19.52,19.45,19.03,18.89,17.74,17.87,18.65,18.28,17.32,17.75,18.00,17.60,17.31,17.90,18.20,17.55,17.90,18.70,18.48,19.03,19.58,20.02,20.14,21.05,21.33,21.80,22.27,21.44,21.06,21.88,20.96,19.89,19.99,20.73,19.80,18.79,19.84,19.90,17.96,18.22,20.17,18.94,17.75,17.10,17.24,16.30,16.19,17.32,16.58,16.67,17.42,18.04,17.45,17.54,18.72,18.57,18.21,18.46,19.78,20.20,19.33,20.75,19.98,20.96,21.63,21.62,22.62,22.23,21.15,21.44,22.22,20.57,20.88,21.26,20.58,19.58,19.71,20.05,18.89,18.16,19.34,18.91,17.53,17.19,16.02,17.46,16.36,14.64,14.42,15.45,14.05,13.24,13.66,14.19,13.32,11.90,12.54,13.70,13.36,14.51,12.83,14.70,13.85,15.86,16.27,14.96,15.32,16.74,17.03,16.26,18.06,16.53,18.22,16.76,16.21,14.47,15.31,13.17,11.76,13.89,13.52,10.81,11.59,13.21,12.01,9.93,11.82,12.73,10.64,10.98,13.23,12.40,11.57,12.74,14.11,13.21,13.00,14.59,15.16,16.55,15.34,15.26,14.09,15.02,14.93,13.03,13.26,13.49,12.52,11.88,11.02,12.10,10.92,11.75,11.12,11.30,9.21,10.16,9.25,7.22,8.89,10.32,9.02,7.80,10.99,11.84,10.57,11.30,12.63,12.72,15.31,14.43,12.43,13.54,14.74,13.30,12.69,14.38,14.28,12.61,13.28,14.56,13.63,11.86,14.10,14.82,13.31,13.88,13.80,13.20,12.58,11.74,9.77,8.63,7.55,9.80,9.41,5.37,6.95,9.79,7.98,4.97,8.54,9.55,6.86,7.52,10.03,10.27,8.48,10.69,10.95,8.81,9.70,11.61,10.78,9.37,11.66,12.95,10.27,11.44,13.86,12.43,13.60,11.87,11.53,12.20,10.58,7.69,8.85,5.92,5.02,5.93,5.32,3.39,2.07,0.77,2.39,3.26,4.97,6.62,8.51,5.66,7.09,9.65,10.71,8.75,9.85,11.90,12.25,11.37,14.03,13.53,14.27,13.27,11.61,11.50,11.26,10.05,8.77,9.39,9.18,6.35,7.45,10.17,10.68,8.05,7.84,4.47,5.84,8.30,5.54,6.85,7.81,10.21,11.25,8.87,9.00,11.33,10.90,9.62,10.88,12.73,11.73,10.99,13.23,14.18,12.64,14.45,12.98,11.76,13.72,13.09,11.13,12.05,13.49,11.92,10.51,12.84,13.80,11.25,11.47,14.38,13.48,13.40,14.76,16.03,17.13,17.06,16.07,15.97,13.92,14.22,13.86,15.84,14.19,13.17,15.49,15.38,13.49,13.90,15.94,15.13,13.94,15.11,16.30,15.64,14.73,16.45,16.97,16.52,16.31,17.44,17.02,16.52,16.38,15.79,15.95,14.67,15.06,16.46,16.01,14.14,15.26,16.93,15.23,14.71,16.48,16.91,15.82,16.47,17.87,17.62,17.06,18.24,17.07,17.34,18.71,18.53,17.81,18.33,18.83,18.18,17.08,18.66,18.89,17.73,18.17,19.54,19.30,18.24,19.58,20.25,19.22,19.18,20.31,20.58,19.86,19.12,18.77,17.35,17.22,18.74,17.78,16.60,18.28,18.90,18.22,18.42,19.56,19.53,19.28,19.59,20.78,21.15,20.72,20.01,21.66,21.31,20.50,21.43,22.12,21.48,21.69,22.16,22.79,21.63,21.44,22.09,22.10,20.94,21.06,22.17,21.16,20.73,21.77,21.98,22.32,21.99,22.00,19.97,20.14,20.40,21.40,20.34,21.49,21.36,20.38,21.46,21.27,22.47,22.57,22.22,22.42,23.08,22.90,22.38,22.84,23.49,23.74,23.25,24.42,23.74,24.15,23.50,23.04,23.43,23.75,22.89,23.03,23.63,23.09,22.54,22.98,22.14,23.30,22.95,23.02,22.98,23.00,22.75,22.75,23.59,23.98,24.35,23.61,23.81,24.10,22.99,23.12,23.22,23.67,23.76,23.67,23.23,24.03,24.29,24.19,24.25,24.75,24.89,24.69,24.95,24.88,24.10,24.38,24.50,23.89,24.00,24.61,23.68,23.78,24.09,23.71,23.41,23.17,21.76,22.40,21.26,22.37,23.80,23.87,24.61,23.65,23.10,24.35,24.67,23.84,24.06,24.89,24.74,24.61,24.57,25.14,24.77,25.18,25.66,25.72,25.51,25.78,25.57,26.32,25.68,25.20,25.51,26.01,25.30,25.46,25.99,25.65,25.12,25.31,26.25,25.24,25.07,25.56,25.72,24.54,25.01,25.82,24.96,24.51,25.24,25.70,24.40,24.00,25.32,25.12,23.79,23.92,25.65,24.79,23.18,23.83,25.24,24.52,24.46,24.66,26.10,25.87,25.09,24.98,25.37,25.03,25.37,25.27,24.69,24.52,24.88,24.30,23.33,23.62,23.35,22.87,21.91,21.91,20.24,20.30,18.65,18.01,19.17,19.23,18.56,18.32,19.32,20.06,19.26,20.93,21.34,22.34,22.64,23.48,24.17,24.64,24.43,24.09,23.54,24.12,23.66,24.62,24.15,23.13,23.77,23.30,23.54,25.01,24.43,23.02,23.80,23.37,23.81,23.71,24.39,24.72,24.28,25.15,25.29,23.90,24.71,24.30,25.08,24.52,25.59,25.46,24.40,24.43,24.39,24.16,24.13,24.59,23.06,23.59,22.75,22.52,23.48,22.65,23.28,22.71,23.52,23.11,24.33,23.74,24.49,24.61,25.06,23.98,24.92,23.62,23.37,24.35,23.05,23.10,23.70,23.83,24.16,24.55,25.01,24.18,23.63,24.76,24.45,24.72,24.11,23.58,23.29,24.13,23.77,22.74,22.78,23.28,22.10,21.88,22.26,21.93,21.22,21.23,22.09,20.88,20.66,21.15,21.17,20.00,20.85,21.32,20.48,19.74,20.56,21.11,19.94,19.76,20.63,20.25,19.97,19.90,20.77,20.54,21.44,21.40,22.26,22.38,22.52,22.58,23.69,24.89,23.55,24.36,23.27,23.28,23.32,22.59,22.20,21.41,21.54,20.86,21.07,21.93,20.71,19.73,20.09,19.17,20.30,19.71,21.91,22.28,21.70,19.92,19.97,17.50,18.60,19.90,17.98,18.61,16.39,16.91,18.00,16.76,15.89,15.81,16.31,17.73,17.48,17.29,17.70,18.55,18.13,18.12,18.83,19.40,18.88,19.85,19.22,19.00,17.89,18.05,17.64,16.93,17.58,17.31,18.17,18.10,17.91,17.36,16.57,16.53,16.24,16.29,15.33,17.07,14.43,14.81,14.26,14.70,13.67,15.14,14.72,13.83,15.66,15.89,17.90,18.14,19.02,19.22,20.32,19.88,21.07,19.15,18.91,20.10,20.07,18.16,19.57,20.26,19.75,19.60,20.04,19.68,17.95,16.46,17.33,16.10,15.20,15.35,15.37,16.00,18.16,17.24,16.13,16.03,15.89,16.96,17.64,18.67,18.47,20.02,20.41,21.19,21.87,22.88,22.26,22.01,21.40,21.00,19.96,19.27,18.94,19.48,19.23,18.02,18.60,18.01,18.67,17.76,18.30,18.89,18.08,19.02,19.48,20.57,19.66,21.36,21.17,22.31,22.49,23.14,23.96,23.80,24.23,24.19,24.97,24.82,24.56,25.38,25.77,25.02,24.99,24.30,24.47,23.70,23.16,23.15,22.91,23.56,23.32,23.97,23.84,24.72,25.07,25.24,25.99,25.88,26.26,25.87,25.56,25.16,24.65,24.13,23.34,23.11,22.77,23.18,22.42,22.69,21.69,22.05,20.71,21.25,20.18,20.80,20.64,20.40,20.42,19.74,19.20,18.50,19.24,18.58,19.20,17.97,19.68],[29.49,29.22,28.94,28.97,29.10,29.50,29.70,29.91,30.09,29.95,29.88,30.22,30.22,29.88,30.27,30.42,30.32,30.14,30.18,30.30,30.10,29.80,30.04,29.89,29.25,29.50,29.65,29.37,28.77,29.30,29.37,28.73,28.27,28.93,28.90,29.32,29.60,29.23,29.76,29.79,29.82,30.27,29.86,30.33,29.98,29.94,30.16,30.41,30.52,30.48,30.37,30.55,30.62,30.55,30.29,30.03,30.29,29.98,30.17,29.90,30.11,29.87,30.16,30.00,29.88,29.49,29.63,29.42,29.20,29.60,29.87,30.37,30.20,30.41,30.25,30.48,30.12,30.54,30.26,30.63,30.59,30.69,30.68,30.68,30.84,30.95,30.89,30.93,30.93,30.92,30.97,30.90,30.96,30.90,30.66,30.73,30.77,30.79,31.12,30.92,30.91,30.77,30.95,31.01,30.83,30.76,30.94,30.95,30.64,30.57,30.55,30.41,30.66,30.30,30.64,30.27,30.53,30.18,30.41,30.55,30.23,30.40,30.57,30.31,30.71,30.54,30.48,30.65,30.86,30.81,30.62,30.93,30.98,30.79,30.81,30.97,31.02,30.98,31.00,30.99,31.06,31.00,30.88,30.93,30.77,30.65,30.89,30.48,30.65,30.30,30.45,30.01,30.30,30.29,29.98,29.98,29.95,29.77,29.61,29.51,29.25,29.22,28.81,28.73,28.40,28.42,29.03,29.20,28.58,28.98,29.49,29.41,29.28,29.87,29.75,29.68,29.47,29.10,28.91,29.16,28.82,28.45,28.61,28.72,28.34,28.91,29.17,28.21,28.68,28.82,28.92,29.38,29.94,29.86,29.43,29.51,29.09,29.39,28.66,28.76,28.92,28.80,29.01,28.60,27.98,28.12,27.85,27.83,27.59,27.59,27.91,28.24,28.31,28.05,28.53,28.31,28.09,29.03,28.38,29.16,28.69,28.18,28.42,28.39,28.17,27.80,27.91,27.92,27.66,27.41,27.78,27.72,27.43,27.60,27.46,27.26,27.35,27.38,27.37,27.18,27.19,27.08,27.75,27.90,27.47,28.31,27.54,27.82,28.45,27.80,27.67,28.22,28.27,27.70,27.77,28.77,29.27,29.50,29.07,28.94,29.32,28.67,28.52,27.66,28.15,28.49,28.75,27.82,27.79,28.08,27.78,28.12,28.10,27.96,27.89,28.57,28.75,28.43,29.10,28.75,28.30,27.72,28.03,28.21,28.12,27.47,27.87,28.41,27.80,27.47,27.71,28.27,27.33,27.98,27.72,27.53,27.50,27.47,27.55,27.58,27.84,27.70,27.20,27.74,27.50,27.76,27.70,27.13,27.64,27.69,27.44,27.24,27.49,27.58,27.07,27.37,27.26,27.41,27.27,27.76,27.82,27.28,27.32,27.31,27.41,27.48,27.45,27.56,26.96,27.20,27.26,27.30,27.64,27.59,27.51,27.42,27.64,27.62,27.37,27.50,27.25,27.52,27.21,27.32,27.61,27.23,27.76,27.30,27.30,28.28,26.96,27.06,28.40,28.60,27.44,27.83,28.71,28.68,28.29,28.40,29.13,29.26,28.69,29.13,29.34,29.13,28.58,28.31,28.51,28.27,27.76,26.80,27.45,26.95,27.12,27.24,27.28,26.65,26.76,26.76,27.06,26.98,27.12,27.25,27.65,27.76,27.97,27.95,28.10,29.08,29.44,29.40,28.96,29.06,28.34,28.84,29.08,27.99,28.02,27.33,27.51,28.09,27.60,27.09,27.70,27.96,27.03,27.32,28.08,28.08,28.37,28.94,28.57,28.39,27.84,28.17,27.91,27.43,27.40,27.60,27.24,27.00,26.95,26.99,26.70,26.73,26.61,26.24,25.78,26.03,26.30,26.07,26.59,26.97,26.44,26.88,26.63,26.98,26.89,26.45,27.14,26.33,26.69,27.35,26.55,26.53,27.22,27.45,26.95,27.54,27.99,27.61,28.09,27.09,27.76,27.96,27.00,27.19,27.91,27.29,27.06,27.68,27.57,27.17,27.10,27.82,27.42,26.99,26.80,26.71,26.11,26.45,25.93,26.29,26.36,25.81,26.51,26.04,26.61,26.10,26.24,25.95,26.31,26.74,26.48,26.31,26.91,26.81,26.79,26.73,27.16,26.97,26.63,27.40,27.71,27.03,27.63,26.89,27.41,27.63,26.65,26.58,27.28,26.89,26.32,26.37,26.88,26.68,26.75,26.21,26.01,26.04,26.35,26.02,25.85,26.29,26.41,25.94,26.09,26.39,26.18,25.96,25.83,26.13,26.01,26.51,26.46,27.01,26.89,26.40,26.31,27.10,26.55,26.29,26.59,26.76,25.95,25.93,26.49,26.21,26.86,26.08,25.89,25.59,25.70,25.71,25.21,25.28,25.83,25.25,25.83,25.27,25.53,25.45,24.99,25.44,25.64,25.50,25.30,25.64,25.95,25.64,25.82,26.11,26.00,25.54,25.82,26.15,25.58,25.51,25.82,25.47,25.13,25.28,25.52,25.06,24.84,25.12,25.47,25.32,25.01,24.35,25.16,24.89,23.95,24.51,24.55,23.61,23.63,24.33,24.47,24.51,24.06,23.95,24.61,24.54,24.04,24.14,24.81,24.52,24.36,24.54,25.07,24.63,24.96,25.32,25.37,25.67,25.08,24.64,24.49,24.66,24.58,24.08,23.77,23.94,23.52,23.16,23.29,23.26,23.20,22.90,23.14,22.69,21.72,21.31,20.73,22.03,21.17,21.67,22.97,22.85,23.07,22.51,22.15,22.77,22.73,22.64,22.72,23.21,22.70,23.13,23.66,23.58,23.16,24.14,23.86,24.42,25.09,24.62,24.81,24.25,24.50,24.18,23.55,23.43,23.62,23.01,23.10,22.99,22.76,22.21,22.36,22.66,22.73,23.08,22.02,21.32,21.24,21.55,21.40,20.95,21.61,22.07,21.30,21.22,21.93,22.16,21.47,22.04,22.58,22.44,22.21,22.33,22.85,22.32,22.85,22.40,23.25,23.85,24.30,24.96,24.78,24.67,25.10,25.47,25.84,25.64,25.69,25.26,24.91,23.93,24.35,24.51,24.66,24.60,24.82,24.27,24.93,24.64,23.81,24.05,24.24,23.29,23.49,23.54,23.24,22.49,22.86,22.81,21.96,22.48,22.23,21.71,21.34,21.51,21.71,21.81,21.37,20.90,20.18,20.37,20.80,20.59,19.68,19.91,20.68,20.20,19.53,20.48,20.75,20.30,19.92,20.98,20.90,21.14,21.64,22.24,22.14,22.64,23.23,23.71,24.27,23.48,22.67,23.85,23.02,22.45,22.19,22.84,22.18,21.42,21.94,21.71,20.69,20.93,21.97,20.65,20.49,19.52,20.07,18.69,19.25,20.32,19.36,19.20,20.32,20.49,19.72,19.81,21.02,20.86,20.07,20.43,21.72,21.89,21.05,22.04,21.61,22.22,23.05,23.14,23.79,23.53,22.73,22.92,23.47,22.41,22.62,22.95,22.62,21.92,21.79,22.04,21.17,20.43,21.11,21.08,20.13,19.49,18.71,19.56,18.63,17.58,17.60,18.12,16.89,16.24,16.93,17.48,16.06,15.23,16.54,17.42,16.78,17.58,16.98,17.48,17.30,18.19,19.12,18.10,18.17,19.13,19.35,18.77,19.80,19.16,19.94,18.08,17.77,16.10,16.87,15.97,14.09,15.39,16.23,13.51,13.80,15.84,14.94,12.71,14.28,14.97,13.50,13.37,15.06,15.02,13.99,15.00,15.75,16.05,15.44,16.25,16.99,18.38,17.57,17.17,16.73,17.36,17.64,16.66,16.34,16.30,16.45,15.52,14.26,15.49,14.47,15.51,14.31,15.00,13.06,13.57,12.86,10.01,11.56,13.43,11.96,9.63,13.15,13.82,11.89,13.07,14.59,14.44,16.63,16.36,13.78,14.84,16.62,15.02,13.83,15.93,16.35,14.00,14.60,16.62,16.51,14.15,15.68,16.72,16.03,16.49,15.83,15.86,15.67,14.46,12.88,11.72,11.78,12.90,11.22,8.18,9.47,11.46,9.17,8.38,10.05,10.12,7.54,8.64,11.27,11.48,8.19,11.56,12.52,9.14,8.67,12.15,11.74,8.81,11.01,13.40,10.35,10.54,13.16,12.20,14.03,13.07,12.14,10.88,10.48,9.66,8.32,5.76,7.58,8.70,5.56,6.67,3.89,1.93,0.78,2.51,3.59,5.46,6.40,3.98,4.89,6.01,7.97,6.08,6.19,7.84,8.67,7.91,9.39,9.92,11.92,11.75,9.51,10.33,9.39,9.64,7.90,7.18,7.96,7.15,6.14,9.74,10.91,7.27,7.60,4.50,5.20,7.48,5.97,5.02,8.97,11.02,11.47,7.39,9.21,11.43,8.41,6.44,9.46,10.87,8.15,8.65,10.91,10.75,9.79,11.96,11.46,10.40,11.96,11.92,10.26,10.79,12.05,12.12,9.58,12.62,13.61,12.40,11.17,14.39,14.13,13.67,15.05,16.15,17.71,17.28,16.29,16.26,14.27,14.02,14.80,15.95,14.58,13.06,14.85,14.91,12.23,13.62,15.47,13.60,12.59,14.37,15.22,13.29,13.87,15.57,15.11,14.29,15.04,17.17,16.48,16.67,16.74,16.89,16.67,15.29,14.84,16.41,16.10,14.21,15.00,16.70,15.26,14.14,16.27,16.65,15.68,16.65,17.73,17.35,16.73,18.29,17.26,17.53,18.73,17.98,17.02,17.73,18.49,16.84,16.24,18.34,17.87,16.55,17.52,18.63,17.08,17.03,19.08,19.06,17.31,18.25,19.15,20.80,19.52,18.90,18.73,17.65,17.40,18.82,17.99,17.02,17.58,19.52,17.97,18.38,20.22,20.15,18.50,19.81,21.24,21.25,20.33,19.76,21.70,21.22,19.83,21.40,21.88,21.43,21.20,20.68,21.61,20.31,19.95,21.33,21.16,19.70,20.14,21.66,21.05,20.13,21.46,22.02,22.88,22.43,22.89,21.09,20.65,21.29,21.72,20.42,21.97,22.33,20.65,21.74,21.64,23.08,22.81,22.09,22.83,23.28,22.93,21.81,22.82,23.55,23.22,23.06,24.29,23.45,23.82,23.04,22.98,23.32,23.66,22.76,23.20,23.86,23.46,23.01,23.50,22.99,23.97,23.54,23.75,23.61,23.50,23.33,23.61,24.06,24.38,24.60,24.21,24.12,24.35,23.59,23.48,23.63,23.69,24.13,23.75,23.29,24.29,24.30,24.05,24.43,24.65,24.63,24.80,24.63,23.70,24.14,24.67,24.03,23.69,23.99,24.71,23.69,23.96,24.34,24.46,24.19,23.69,22.63,23.10,22.27,23.59,24.51,24.23,24.98,24.33,24.03,24.58,25.04,24.30,24.18,24.95,24.97,24.80,24.54,25.48,25.05,25.20,25.57,25.59,25.41,25.42,25.56,26.10,25.39,25.20,25.47,25.58,25.29,25.34,25.62,25.30,25.09,25.21,25.89,24.55,24.93,25.52,25.33,24.49,25.19,25.86,24.89,24.78,25.51,25.72,24.69,24.44,25.89,25.29,24.19,24.78,26.19,25.28,24.04,24.93,25.95,25.19,25.25,25.68,26.25,26.19,25.43,25.26,26.01,25.63,25.88,25.63,25.10,24.98,25.14,24.71,23.85,24.19,23.86,23.08,22.30,22.15,20.72,20.66,19.12,18.51,19.53,19.89,19.33,18.87,20.18,20.89,20.14,21.81,22.07,22.98,23.39,23.96,24.95,25.25,24.88,24.79,24.21,24.89,24.20,25.46,25.17,24.25,24.93,24.37,24.35,25.68,25.11,23.75,24.57,24.14,24.41,24.48,24.81,25.44,24.81,25.72,25.84,24.23,25.16,24.89,25.59,25.23,26.20,26.12,25.20,25.32,25.28,25.06,24.95,25.35,23.88,24.44,23.61,23.41,24.07,23.25,23.71,23.10,23.84,23.29,24.37,23.81,24.58,24.69,25.14,24.15,24.74,23.85,23.51,24.32,23.30,23.27,23.82,23.92,24.38,24.53,25.40,24.41,23.69,24.98,24.68,24.50,24.30,23.74,23.34,24.24,23.89,22.85,22.87,23.48,22.19,21.98,22.42,21.99,21.40,21.27,22.08,21.27,21.03,21.63,21.72,20.68,21.21,21.83,21.18,20.37,21.10,21.72,20.55,20.20,21.00,20.80,20.43,20.62,21.26,21.10,21.88,22.01,22.77,22.99,23.06,23.53,24.41,25.59,24.25,24.85,23.93,23.98,23.74,23.05,22.83,22.16,22.22,21.51,21.82,22.45,21.40,20.45,20.67,19.77,20.84,20.36,22.18,22.38,21.82,20.50,20.01,18.17,18.18,20.31,18.91,18.68,17.04,16.78,18.27,17.84,17.03,16.63,17.26,18.48,18.30,18.07,18.64,19.44,18.78,19.11,19.70,20.13,19.82,21.20,20.21,19.77,19.01,18.82,18.32,17.72,18.28,17.85,18.87,18.45,18.13,17.98,16.87,16.50,16.70,16.75,15.73,16.95,15.79,15.31,16.25,15.54,15.74,16.32,15.85,14.84,16.79,16.54,17.95,18.67,18.92,19.51,20.94,20.35,21.78,20.00,19.24,20.81,20.75,19.02,19.80,20.59,20.20,19.91,20.37,20.07,18.50,17.09,17.63,16.69,16.52,16.92,16.85,17.21,18.72,18.09,17.27,16.95,16.35,17.58,18.38,19.23,19.04,20.53,20.76,21.56,22.25,23.08,22.34,22.26,21.59,21.20,20.48,19.84,19.69,19.87,19.73,18.61,19.00,18.36,19.06,18.62,18.87,19.80,19.00,19.91,20.52,21.45,20.66,22.13,21.90,22.94,23.17,23.79,24.57,24.30,24.83,24.75,25.67,25.48,25.19,25.94,26.36,25.69,25.78,25.06,25.23,24.56,23.82,23.85,23.39,24.14,23.82,24.39,24.12,25.14,25.37,25.62,26.46,26.47,26.68,26.15,25.98,25.34,24.94,24.32,23.78,23.53,22.99,23.63,22.91,23.22,22.64,22.58,21.37,22.08,21.07,21.62,21.48,21.44,21.17,20.60,19.81,19.10,19.55,19.07,19.69,18.75,19.57],[27.80,27.41,26.91,26.77,27.34,27.71,28.09,28.49,28.89,28.35,28.34,28.96,28.87,28.30,29.20,29.33,29.18,28.49,28.75,28.89,28.35,28.06,28.43,28.25,27.01,27.50,27.75,27.14,26.53,27.16,27.25,26.35,26.10,27.04,26.81,27.44,27.69,27.00,27.94,28.06,27.93,29.03,28.33,29.33,28.86,28.87,29.02,29.51,29.90,29.69,29.75,30.01,30.11,29.72,29.34,28.47,29.07,28.26,28.84,28.20,29.01,28.54,29.31,28.92,28.28,27.92,28.21,28.00,27.56,27.71,28.57,29.03,28.78,29.24,28.77,29.40,28.55,29.63,29.02,29.74,29.46,30.00,29.87,29.81,30.12,30.26,30.34,30.21,30.08,30.26,30.37,30.05,30.12,30.44,30.20,30.22,30.12,30.19,30.52,30.32,30.40,29.99,30.12,30.41,30.08,29.77,30.15,30.27,29.79,29.70,29.55,29.24,29.63,28.91,29.60,28.94,29.51,28.87,29.48,29.60,29.33,29.59,29.87,29.49,30.00,29.76,29.40,29.83,30.12,29.87,29.65,30.20,30.23,29.87,30.00,30.35,30.34,30.19,30.41,30.51,30.44,30.47,30.17,30.19,30.11,29.81,29.99,29.38,29.65,29.24,29.38,28.68,29.22,28.94,28.91,28.65,28.43,28.32,28.21,27.82,27.42,27.44,26.89,26.56,25.81,25.61,26.62,27.08,26.08,26.67,27.55,27.17,27.36,28.06,28.16,28.22,27.79,27.09,26.43,26.72,26.12,25.46,25.49,25.83,24.94,26.28,26.43,24.63,25.42,25.79,26.55,27.04,28.26,28.03,27.24,27.45,26.63,26.87,25.35,25.65,25.66,25.77,25.66,24.66,23.47,24.16,23.63,24.23,23.88,24.19,25.03,25.58,25.72,25.22,25.62,24.87,24.77,25.80,24.50,26.30,25.74,24.60,24.89,25.42,25.06,23.95,24.51,24.62,24.04,23.47,24.36,24.22,23.80,23.90,23.81,23.22,22.92,23.19,22.66,22.49,22.80,22.41,23.14,24.15,22.83,24.33,22.96,23.16,24.31,23.46,23.14,24.31,24.66,23.69,24.01,25.82,26.71,27.22,26.46,26.72,26.98,25.92,25.48,24.04,24.74,25.41,25.92,24.41,24.08,24.43,23.91,24.58,24.50,24.22,24.31,25.23,25.70,25.36,26.46,25.63,25.18,24.14,24.51,24.99,24.79,24.13,24.53,25.29,24.33,23.92,24.24,25.15,23.97,24.75,24.30,23.92,23.60,23.47,23.36,23.69,23.64,23.80,23.20,23.95,23.70,24.34,23.99,23.17,24.03,23.89,23.77,23.27,23.77,23.71,23.04,23.61,23.52,23.62,24.01,24.12,23.89,23.26,23.08,23.14,23.07,23.01,22.49,23.29,22.47,23.23,23.60,23.88,24.88,24.43,24.55,24.46,25.13,24.04,23.44,23.82,23.30,23.14,23.02,22.53,23.41,22.40,23.34,23.01,22.72,23.40,22.54,22.20,24.63,24.15,22.77,23.39,24.95,24.78,24.10,24.59,25.42,25.82,24.92,25.58,25.59,25.56,25.01,24.27,24.23,24.15,23.13,21.40,22.23,21.19,21.46,20.27,21.57,20.46,21.21,21.10,21.05,21.31,21.89,22.01,22.46,22.82,23.22,23.10,23.64,25.22,26.16,25.66,25.05,25.21,23.42,24.35,24.65,22.54,22.26,21.41,21.78,22.56,22.00,21.36,22.00,22.63,21.29,21.76,22.83,23.18,23.21,23.93,23.07,23.17,22.23,22.43,22.15,21.53,21.39,21.66,21.50,21.10,21.05,20.95,20.45,20.60,20.41,19.28,18.34,18.61,19.42,18.93,19.92,19.75,19.63,19.39,19.01,20.26,19.46,19.64,20.47,19.84,20.37,21.15,20.64,20.43,21.53,21.54,21.24,22.07,22.15,21.95,22.40,21.26,21.90,22.22,21.40,21.02,22.11,21.69,21.01,21.66,21.87,21.31,20.76,21.99,21.38,20.41,20.53,20.11,18.85,19.40,18.05,18.61,18.71,18.33,19.89,18.76,20.10,18.74,18.93,18.32,18.85,20.25,19.78,19.42,20.48,20.73,20.50,20.41,21.08,21.05,20.54,21.27,21.78,21.08,22.03,20.99,21.19,21.48,20.83,20.68,21.13,20.92,20.17,20.22,20.60,19.74,19.34,20.00,18.39,18.00,19.68,19.38,17.84,18.90,20.02,18.72,18.59,19.53,19.59,18.79,18.33,19.22,18.71,19.27,19.77,20.49,20.67,19.86,19.60,20.65,20.42,19.58,19.90,20.33,19.32,18.99,19.69,19.12,19.83,19.47,19.09,18.64,18.60,18.39,18.00,17.96,17.86,17.87,17.40,16.50,17.82,18.07,17.02,17.04,18.34,18.16,17.19,17.84,18.75,17.87,18.35,19.04,18.79,18.20,18.48,18.96,18.10,18.13,18.57,18.25,17.98,17.93,18.26,17.73,17.51,17.84,18.01,17.53,17.25,17.15,17.12,16.64,16.36,16.26,16.05,15.71,15.89,16.32,16.20,16.75,16.55,15.97,16.43,17.01,16.35,15.87,16.83,16.91,16.20,16.16,17.08,16.44,16.87,17.37,17.60,18.02,17.19,16.72,16.78,17.12,16.59,16.11,16.34,16.66,15.86,15.69,16.12,16.31,14.92,15.17,15.42,14.45,13.58,13.20,12.54,14.16,13.66,13.98,14.46,14.37,14.82,14.25,14.03,14.78,14.98,14.09,14.64,15.08,14.64,14.89,15.46,15.63,15.12,15.73,15.21,15.81,16.91,16.11,16.72,16.10,16.42,16.09,15.68,15.59,16.00,15.45,15.19,15.24,15.51,14.84,14.32,15.09,15.04,14.92,14.41,12.85,13.35,14.19,13.50,12.27,13.59,13.98,12.56,12.63,14.35,13.95,12.71,13.79,14.49,13.74,13.37,14.09,14.40,13.80,14.92,14.36,15.10,15.10,15.85,16.32,16.73,16.50,17.16,17.65,18.02,17.86,18.04,16.69,16.70,16.00,15.82,16.41,16.48,16.50,16.76,16.05,16.50,16.66,15.58,15.81,15.90,15.41,15.42,15.35,15.12,14.64,14.59,14.68,14.28,13.50,13.88,14.04,13.07,12.53,13.24,13.04,12.82,12.42,11.17,11.35,12.16,12.04,10.76,11.04,12.13,11.56,10.25,11.96,12.52,11.58,10.96,12.20,12.60,12.42,12.88,13.95,14.10,14.38,15.03,15.24,15.49,15.29,14.71,14.82,14.34,13.84,13.87,14.07,13.82,12.77,13.42,13.63,11.84,11.83,13.35,12.73,10.65,10.18,11.18,9.87,10.18,11.52,10.60,9.83,11.36,12.17,10.95,10.85,12.62,12.24,11.19,12.09,13.26,13.24,12.38,13.46,13.20,14.06,14.67,14.53,15.39,15.07,14.21,14.44,15.12,14.23,14.42,14.10,14.14,13.10,13.06,13.36,12.52,11.72,12.11,12.06,10.95,10.48,9.40,10.21,9.28,8.32,8.18,9.06,7.93,7.26,7.75,8.27,7.61,6.71,7.38,8.18,8.17,9.11,8.43,9.08,8.94,10.05,9.95,9.40,9.45,10.65,10.86,10.48,11.51,11.30,11.58,10.48,10.06,8.56,8.80,7.78,6.92,7.46,7.84,6.41,6.63,7.39,6.85,5.93,6.33,6.96,6.14,5.78,6.71,6.72,5.76,6.10,7.29,6.72,6.17,7.18,7.64,8.64,7.83,7.54,6.85,7.64,8.06,7.20,7.20,7.22,7.11,6.50,5.72,6.74,6.25,7.25,7.07,6.98,6.21,5.80,5.20,4.45,5.34,5.55,4.58,4.80,5.14,5.47,4.41,5.25,5.86,5.55,6.63,5.85,4.67,4.92,6.11,5.43,4.61,5.44,6.19,5.17,4.93,6.26,6.43,5.17,5.94,6.81,7.00,7.63,7.64,7.85,7.68,6.17,5.05,4.27,4.57,4.83,4.06,3.81,4.14,4.13,3.57,3.46,4.26,3.89,3.32,4.06,4.30,4.02,3.47,3.43,3.61,3.15,2.62,3.58,3.56,2.85,3.07,3.88,3.50,3.22,3.99,4.05,4.98,4.73,4.00,3.94,4.24,3.65,3.07,2.63,3.08,3.28,2.29,2.60,3.13,2.67,1.75,0.77,1.30,1.76,2.04,1.97,2.13,2.36,2.46,2.56,2.94,3.21,3.55,3.81,4.61,4.42,5.48,5.09,4.23,4.60,4.46,4.29,3.67,3.25,3.63,2.90,2.57,3.57,3.36,2.67,3.05,2.52,2.30,2.89,2.42,2.23,2.91,3.59,3.52,2.99,3.07,4.07,3.65,3.24,4.26,4.61,4.22,4.31,5.19,5.17,5.07,5.79,5.51,5.16,5.80,5.56,4.62,4.84,5.27,4.84,4.13,4.64,5.06,4.21,4.22,5.13,5.27,6.44,6.37,7.11,7.94,8.28,6.51,6.11,5.34,5.28,5.51,5.96,5.09,4.90,5.74,5.83,5.17,5.39,6.29,6.03,5.64,6.34,7.01,6.61,6.50,7.15,7.91,7.65,7.67,8.57,8.24,7.78,8.40,8.09,7.43,6.35,6.37,6.93,6.24,5.44,6.31,6.67,5.57,5.46,6.41,6.51,5.85,6.28,7.08,6.78,6.63,7.92,7.37,6.90,8.10,8.00,7.05,7.51,8.40,8.12,7.26,8.05,8.91,8.34,8.41,9.49,9.65,9.04,9.78,10.28,9.96,9.85,10.64,10.33,10.24,9.49,9.45,8.44,7.78,8.19,7.66,7.03,8.07,8.03,7.29,8.05,8.77,8.40,7.89,8.39,9.24,9.93,9.43,9.21,10.38,10.51,9.82,10.74,11.25,11.23,11.50,11.92,12.25,11.79,11.46,11.59,11.41,10.96,11.04,11.42,10.81,10.31,11.04,11.41,11.40,11.64,11.65,10.68,10.45,9.70,10.24,9.45,10.62,10.11,9.20,10.17,10.08,11.29,11.25,10.53,11.20,12.07,11.72,11.73,11.91,12.57,12.37,12.38,13.66,13.30,13.63,13.22,12.75,12.74,12.79,12.58,12.43,12.32,12.00,11.37,12.09,11.32,12.51,12.72,12.59,13.47,13.84,14.09,14.75,15.14,14.58,15.12,13.72,13.85,13.59,12.30,12.58,11.91,12.50,13.40,12.88,12.99,13.32,13.54,13.22,13.12,13.75,14.44,14.07,14.78,13.99,13.85,14.01,14.00,13.54,13.43,14.05,13.43,13.21,14.02,13.55,13.22,12.74,12.21,13.39,13.02,13.65,14.62,14.34,15.02,14.45,13.66,14.60,15.52,14.21,14.67,15.33,15.74,14.32,14.83,15.30,15.19,15.13,15.70,15.99,15.51,15.46,15.65,16.01,15.35,15.21,15.52,16.11,15.12,15.32,16.35,15.81,15.24,15.79,16.60,15.52,15.65,16.05,16.16,15.10,15.94,16.75,15.85,15.44,16.46,16.65,15.61,15.24,17.04,16.56,15.32,15.91,17.66,16.34,15.61,16.66,17.68,17.01,17.63,18.00,21.44,21.21,20.29,20.05,21.15,20.41,21.17,20.79,19.43,19.63,20.11,18.88,17.59,18.13,17.61,16.75,15.94,16.09,14.62,14.66,13.41,13.08,13.68,13.93,13.83,13.39,14.19,14.75,14.55,15.98,15.84,16.98,17.53,18.36,19.89,20.12,19.19,19.29,18.38,19.74,18.58,20.70,20.30,18.79,20.46,19.13,19.30,21.14,20.20,18.39,19.51,18.46,19.44,18.62,19.77,20.12,19.45,20.80,20.77,19.25,20.17,19.92,21.07,20.47,21.78,21.52,20.42,20.34,20.35,19.32,19.84,19.96,18.00,18.40,17.61,17.00,17.86,17.12,18.00,16.80,18.29,17.31,18.95,18.57,19.31,19.58,19.86,18.79,19.43,18.03,17.60,18.85,18.10,18.53,18.70,18.57,18.49,19.22,19.89,18.49,18.17,19.61,19.17,19.31,18.85,17.73,17.72,18.04,17.85,16.78,16.81,17.59,16.20,15.97,16.45,15.93,15.34,15.28,15.63,15.07,15.04,15.05,15.56,14.25,14.51,15.44,14.67,13.75,14.44,15.07,13.95,13.87,14.47,14.55,13.95,14.22,15.41,15.21,16.42,15.52,16.78,16.78,16.83,17.32,18.26,18.85,18.12,18.45,17.99,17.71,18.06,16.86,17.32,16.45,16.91,16.16,16.52,17.17,16.46,15.29,15.34,15.29,15.90,15.56,16.70,17.36,17.26,16.12,15.42,14.37,13.98,15.80,15.10,15.85,14.55,15.38,15.68,14.77,14.08,13.55,14.19,15.41,14.45,14.30,15.05,15.56,14.64,14.79,15.79,15.52,14.95,15.52,14.98,15.60,14.16,14.68,13.81,13.39,12.79,13.23,13.40,13.87,14.04,13.70,13.21,13.12,13.48,13.84,12.55,14.15,13.93,14.99,14.00,12.88,12.63,13.95,14.14,12.80,14.44,14.08,15.62,15.54,14.98,15.61,16.11,16.58,17.06,15.52,15.28,16.37,15.56,14.30,15.42,15.60,15.27,14.83,15.45,15.17,13.22,12.71,14.56,12.33,13.36,13.59,13.11,14.37,15.49,14.36,13.76,13.17,12.93,12.92,13.32,14.05,13.59,14.82,14.72,15.43,15.95,16.70,16.03,16.24,15.42,15.29,15.04,14.12,13.96,14.60,14.63,13.96,13.76,13.58,13.36,13.47,13.66,14.60,13.83,15.11,14.65,15.81,14.55,16.23,15.78,16.86,17.12,17.86,18.73,18.59,19.07,19.38,20.61,20.68,20.28,21.05,21.95,20.96,20.90,20.01,19.80,19.30,18.65,18.02,17.59,18.78,18.22,19.12,18.99,20.24,20.07,20.77,21.53,21.37,21.43,21.17,20.55,20.21,19.21,19.30,17.99,17.90,16.93,17.87,16.68,16.87,16.13,16.72,15.25,16.24,14.97,16.00,15.66,15.19,15.50,14.98,14.36,14.23,14.06,14.01,14.70,14.10,14.73],[27.96,27.46,26.80,26.55,27.16,27.48,28.00,28.42,28.76,28.25,28.18,28.89,28.79,28.32,29.21,29.26,29.08,28.41,28.61,28.83,28.18,28.09,28.41,28.25,26.78,27.45,27.51,26.86,26.25,26.90,26.91,26.00,25.84,26.82,26.73,27.28,27.70,26.76,27.94,28.03,27.78,29.04,28.35,29.39,28.92,28.84,28.92,29.35,29.87,29.69,29.57,29.97,30.12,29.84,29.34,28.36,29.09,28.08,28.76,28.04,28.90,28.55,29.19,28.75,28.21,27.75,28.10,27.92,27.36,27.72,28.41,28.88,28.62,29.20,28.71,29.38,28.53,29.45,29.06,29.67,29.43,29.88,29.68,29.77,30.04,30.01,30.22,30.19,29.90,30.09,30.13,30.02,30.09,30.44,30.16,30.26,30.02,30.14,30.48,30.31,30.23,29.91,29.99,30.29,29.90,29.67,29.97,30.05,29.66,29.55,29.45,29.04,29.55,28.76,29.37,28.85,29.48,28.84,29.48,29.51,29.16,29.55,29.80,29.44,29.92,29.69,29.28,29.68,29.97,29.69,29.54,30.00,30.04,29.68,29.83,30.19,30.31,30.11,30.23,30.40,30.36,30.36,30.03,30.12,30.02,29.70,29.83,29.25,29.51,29.14,29.21,28.73,29.08,28.78,28.80,28.48,28.39,28.12,28.02,27.79,27.39,27.20,26.66,26.37,25.31,25.33,26.36,26.84,25.97,26.46,27.54,26.89,27.25,27.85,28.19,28.39,27.76,27.27,26.30,26.81,26.16,25.47,25.41,25.61,24.69,26.27,26.45,24.50,25.36,25.75,26.37,27.06,28.05,27.96,27.24,27.23,26.50,27.00,25.31,25.74,25.88,25.86,25.87,24.79,23.70,24.25,23.63,24.20,23.83,24.09,24.75,25.48,25.66,25.19,25.70,24.87,24.71,25.82,24.54,26.28,25.77,24.49,24.63,25.36,24.97,23.70,24.21,24.42,23.88,23.15,23.99,24.00,23.54,23.61,23.58,22.84,22.49,23.06,22.47,22.52,22.72,22.74,22.94,23.91,22.87,24.25,23.00,23.34,24.49,23.37,22.91,24.27,24.55,23.43,23.80,25.57,26.51,27.05,26.42,26.61,26.84,25.82,25.17,23.68,24.34,25.10,25.64,24.03,23.89,24.26,23.92,24.54,24.38,24.14,24.11,25.21,25.53,25.47,26.38,25.45,25.08,23.93,24.36,24.77,24.53,23.74,24.55,24.82,23.95,23.62,24.24,24.77,23.68,24.24,23.78,23.36,23.23,23.25,23.18,23.42,23.45,23.66,23.02,23.91,23.70,24.34,24.03,23.01,23.99,23.82,23.55,23.19,23.61,23.55,22.64,23.41,23.42,23.20,23.71,23.57,23.40,22.68,22.64,22.76,22.74,22.84,22.38,23.11,22.55,23.15,23.67,23.87,24.85,24.43,24.43,24.28,25.06,23.91,23.34,23.48,23.35,23.04,23.11,22.63,23.57,22.62,23.41,22.78,22.91,23.60,22.28,21.78,24.65,24.19,22.44,23.31,25.01,24.80,24.07,24.62,25.48,25.83,25.11,25.63,25.74,25.74,25.12,24.39,24.56,24.25,23.03,21.12,22.26,21.30,21.02,20.04,21.19,20.02,21.17,20.72,20.66,21.02,21.48,21.74,22.19,22.63,22.87,22.87,23.71,25.02,25.85,25.77,24.88,25.21,23.40,24.29,24.55,22.42,21.88,20.92,21.41,22.55,22.00,21.02,21.81,22.62,20.93,21.58,22.47,22.76,22.74,23.50,22.86,22.82,21.79,22.29,21.93,21.41,21.21,21.61,21.40,20.62,20.67,20.68,20.07,19.93,19.88,18.77,17.63,17.96,19.32,18.62,19.79,19.81,19.25,19.02,18.62,19.80,19.15,19.39,20.55,19.55,20.51,21.23,20.50,20.40,21.47,21.57,21.24,21.99,22.39,21.87,22.58,21.48,22.00,22.48,21.33,21.11,22.23,21.54,20.80,21.45,21.91,21.07,20.30,21.59,21.25,19.84,19.95,19.82,18.09,18.98,17.17,18.20,18.66,17.73,19.58,18.18,19.43,18.21,18.49,17.77,18.04,19.36,19.11,18.73,19.74,20.21,19.86,19.58,20.74,20.66,19.84,21.02,21.52,20.96,21.90,20.62,20.92,21.25,20.51,20.18,20.94,20.77,19.73,19.74,20.42,19.58,19.11,19.74,17.91,17.39,19.41,18.80,17.22,18.50,19.56,17.95,17.81,18.99,18.68,17.61,17.79,18.44,17.71,18.25,19.13,19.76,20.21,18.90,18.76,20.20,19.87,18.59,19.26,19.88,18.63,18.05,19.05,18.36,19.27,18.93,18.54,17.93,17.72,17.66,17.05,16.72,17.11,17.22,16.72,15.80,17.14,17.54,15.90,16.30,17.74,16.99,16.06,17.02,18.04,16.81,17.38,18.24,18.01,16.92,17.45,18.24,16.96,16.47,17.52,17.46,16.17,16.59,17.25,16.51,15.87,16.23,16.96,16.06,15.79,15.64,15.70,15.61,14.87,14.74,14.24,14.33,14.71,15.05,15.02,15.57,14.75,14.36,15.40,15.30,14.33,14.59,15.63,14.60,14.45,15.08,15.75,14.54,15.38,16.14,15.68,16.70,16.07,14.33,14.74,15.65,14.65,13.78,14.41,14.79,13.65,13.41,14.14,13.86,12.81,13.11,13.44,12.72,11.78,11.55,11.25,12.30,11.60,12.39,12.96,12.42,12.95,12.36,12.07,13.16,12.60,12.03,12.56,13.00,11.98,12.65,12.81,13.44,13.39,13.63,13.82,13.96,15.44,14.13,14.54,13.45,14.25,14.21,12.99,12.78,13.67,12.81,12.22,12.67,13.09,11.99,11.62,12.35,12.12,12.49,11.86,10.86,10.93,11.76,10.99,10.44,11.17,11.06,10.45,10.64,11.43,10.96,10.64,11.25,11.55,10.84,10.80,11.57,11.83,11.33,12.82,12.13,13.33,13.51,14.13,15.05,15.25,15.35,16.21,16.88,17.38,17.09,17.19,15.85,15.40,14.61,14.42,14.49,14.90,13.94,14.93,13.65,14.39,14.55,12.90,13.29,13.47,12.49,12.14,12.49,12.39,11.35,11.27,11.82,11.27,10.32,10.78,11.13,10.11,9.21,10.07,9.93,9.52,9.54,8.83,9.03,9.41,9.21,8.67,8.84,9.19,9.04,8.44,9.21,9.45,8.87,9.13,9.75,9.71,10.08,10.20,10.76,10.96,11.46,12.05,12.19,12.44,12.04,11.75,11.99,11.65,10.57,10.86,11.29,10.44,9.71,10.42,10.51,9.14,8.95,10.06,9.41,8.22,7.82,8.32,7.65,7.96,8.39,8.16,8.14,8.67,9.07,8.71,8.75,9.63,9.70,9.50,9.82,10.60,10.72,10.33,11.58,11.46,12.43,13.08,12.75,13.57,13.01,11.81,11.83,12.28,11.37,11.32,11.64,10.95,10.30,10.35,10.45,9.70,9.09,9.56,9.36,8.43,8.28,7.57,7.89,7.16,6.51,6.44,6.81,6.37,5.88,6.27,6.53,6.16,5.47,5.70,6.52,6.67,7.31,7.23,7.80,7.61,8.87,8.07,7.94,7.98,8.89,9.04,8.80,9.76,9.82,9.80,8.95,8.51,7.45,7.69,6.73,6.19,6.54,6.67,5.67,5.56,6.13,5.80,5.02,5.34,5.73,5.06,4.82,5.42,5.51,4.82,5.00,5.69,5.43,5.01,5.51,5.94,6.40,6.12,5.84,5.24,5.97,6.18,5.63,5.59,5.98,5.66,4.97,4.77,5.41,5.25,6.05,5.79,5.75,5.24,5.03,4.51,4.00,4.43,4.58,4.07,4.02,4.40,4.39,3.88,4.34,4.75,4.57,5.20,4.76,3.98,4.21,4.84,4.46,3.95,4.48,4.98,4.31,4.22,4.91,5.07,4.44,4.74,5.37,5.45,6.37,6.16,6.46,6.57,5.15,4.48,3.85,3.99,4.11,3.56,3.22,3.67,3.57,3.02,3.12,3.58,3.39,2.78,3.33,3.67,3.50,2.83,3.18,3.35,2.82,2.36,3.16,3.15,2.38,2.72,3.28,2.98,2.77,3.33,3.53,4.15,4.12,3.50,3.43,3.60,3.30,2.57,2.29,2.79,2.72,1.91,2.48,3.02,2.72,2.20,0.97,0.76,1.02,1.37,1.35,1.24,1.56,1.91,1.87,2.03,2.42,2.85,2.98,3.43,3.50,4.24,4.21,3.50,4.01,3.62,3.65,3.05,2.73,3.08,2.76,2.18,2.99,3.19,2.68,2.94,2.43,2.10,2.65,2.38,1.72,2.19,2.94,2.63,1.98,2.56,2.99,2.56,2.49,3.22,3.29,3.10,3.31,3.90,3.93,3.86,4.52,4.58,3.99,4.54,4.58,3.77,3.81,4.53,4.18,3.44,3.92,4.61,3.83,3.64,4.48,4.66,5.76,5.75,6.00,6.76,6.71,5.31,5.04,4.41,4.28,4.18,4.56,3.88,3.88,4.70,4.49,3.95,4.38,5.09,4.68,4.56,5.18,5.32,5.01,5.14,5.87,5.93,5.74,6.17,6.79,6.76,6.42,7.21,6.69,6.37,5.54,5.23,6.14,5.75,4.84,5.34,5.90,5.08,4.75,5.56,5.72,5.07,5.23,6.07,5.89,5.46,6.07,5.60,5.44,6.13,5.86,5.51,6.15,6.56,5.99,5.90,6.61,6.74,6.27,6.62,7.15,7.18,6.96,7.40,7.82,7.73,7.86,8.62,8.20,8.41,7.57,7.82,6.92,6.38,6.98,6.63,5.97,6.63,6.90,6.48,6.45,7.16,7.30,6.83,7.10,7.83,8.20,7.71,7.46,8.19,8.23,7.90,8.29,8.82,8.75,8.84,9.49,10.11,9.33,9.03,9.23,9.30,8.72,8.39,9.06,8.89,8.11,8.44,9.04,9.38,9.62,9.88,9.10,8.68,8.30,8.18,7.74,8.49,8.41,7.87,8.59,8.78,9.62,9.72,9.29,9.53,10.13,9.85,9.39,9.63,10.36,9.92,10.06,10.87,10.61,11.14,10.53,10.01,10.30,10.37,9.81,9.73,10.02,9.68,9.31,9.88,9.50,10.46,10.84,10.70,11.01,11.57,11.62,12.41,13.40,12.45,12.91,11.68,11.59,11.38,10.56,10.67,10.40,10.51,11.43,10.78,10.60,11.28,11.65,10.98,10.91,11.50,11.95,11.77,12.50,11.36,11.13,11.94,11.78,10.98,11.33,11.99,11.31,11.00,11.76,11.91,11.36,10.85,10.37,11.61,11.31,12.28,13.26,13.02,13.69,12.92,11.97,12.79,13.54,12.25,12.38,13.08,13.22,12.09,12.73,12.98,12.80,12.76,13.78,13.72,13.35,13.31,13.29,14.13,13.20,12.84,13.46,14.16,12.64,13.03,14.38,13.73,13.01,13.80,14.67,13.79,13.41,14.34,14.78,13.62,14.15,15.47,14.79,14.26,15.35,15.89,14.66,14.30,16.27,15.98,14.61,15.11,17.21,15.85,14.38,15.73,17.16,16.17,17.06,17.45,21.61,21.09,20.05,19.83,21.18,20.24,21.06,20.62,19.24,19.41,20.03,18.80,17.59,18.11,17.51,16.20,15.75,15.81,14.27,14.24,13.25,12.76,12.87,13.35,13.27,13.01,13.52,14.21,14.40,15.91,15.83,17.18,17.62,18.32,19.87,19.96,19.21,19.16,18.24,19.51,18.29,20.89,20.28,18.75,20.56,19.25,19.20,20.98,20.12,18.14,19.25,18.05,18.55,18.52,19.47,20.15,18.99,20.56,20.59,18.66,19.41,19.06,20.35,19.90,21.50,21.16,20.35,20.43,20.21,19.43,19.98,20.03,17.81,18.51,17.42,16.88,17.60,16.54,17.54,16.46,17.74,17.05,18.33,18.23,18.84,19.46,19.50,18.29,19.26,17.84,17.37,18.46,17.61,18.07,18.15,18.19,17.95,18.72,19.62,18.00,17.79,19.58,19.15,19.26,18.76,17.42,17.41,17.74,17.35,16.50,16.46,16.71,15.80,15.82,16.22,15.87,14.97,15.22,15.32,14.70,14.66,14.83,15.02,13.74,14.29,14.75,14.04,13.17,13.84,14.24,13.31,13.11,13.72,13.80,13.36,13.57,14.72,14.51,15.79,14.88,16.13,16.32,16.40,17.19,18.20,19.24,18.07,18.92,17.74,17.84,17.41,16.54,17.03,16.07,16.58,15.60,16.17,16.66,16.06,14.75,14.49,14.43,14.99,15.16,16.22,16.63,16.50,15.63,15.19,14.20,13.67,15.32,15.00,15.09,14.65,14.35,15.32,14.94,14.00,13.22,13.35,15.01,13.99,13.77,14.59,14.91,13.86,14.33,15.21,15.10,14.69,15.48,14.99,15.52,13.93,14.08,13.02,12.47,12.12,12.48,12.63,13.17,13.34,12.88,12.36,12.44,12.76,12.82,11.76,13.17,13.01,13.92,13.06,12.39,11.65,12.97,12.79,12.31,13.58,12.80,14.56,15.13,14.84,15.41,15.96,16.57,16.88,15.15,14.95,16.23,15.16,13.96,15.20,15.43,14.92,14.46,15.49,14.47,13.52,12.94,13.60,11.99,12.97,13.48,12.47,13.48,15.23,13.61,12.98,12.39,12.04,12.45,12.53,13.31,13.22,14.04,13.89,15.08,15.26,15.99,15.65,15.45,14.50,14.51,14.15,13.31,13.07,13.37,13.59,13.10,13.02,13.08,12.87,13.10,13.28,14.26,13.59,15.01,14.52,16.02,14.33,16.07,15.54,17.04,16.90,17.86,18.86,18.31,19.05,19.34,20.71,20.58,20.03,20.95,21.75,20.87,21.02,19.69,19.87,19.26,18.35,17.72,17.35,18.34,17.85,19.10,18.87,20.12,20.00,20.59,21.52,21.18,21.56,21.02,20.82,19.94,19.19,18.93,17.86,17.50,16.62,17.61,16.37,16.95,15.93,16.48,14.85,16.07,14.86,16.25,15.76,15.00,15.36,14.88,13.94,13.89,13.47,13.45,13.65,13.50,13.65],[28.03,27.56,26.86,26.60,27.27,27.64,28.03,28.56,28.80,28.32,28.29,28.97,28.76,28.33,29.16,29.35,29.12,28.47,28.69,28.94,28.27,28.13,28.47,28.22,26.92,27.59,27.67,26.86,26.34,27.07,27.00,26.01,25.87,27.01,26.64,27.37,27.62,26.74,27.86,28.00,27.80,29.09,28.35,29.38,29.04,29.05,29.08,29.47,30.01,29.82,29.71,30.02,30.14,29.93,29.37,28.43,29.12,28.12,28.85,28.12,29.03,28.63,29.34,28.89,28.27,27.89,28.19,27.96,27.48,27.74,28.57,29.00,28.69,29.29,28.77,29.45,28.58,29.58,29.13,29.79,29.48,29.91,29.78,29.79,30.05,30.11,30.27,30.18,29.95,30.21,30.28,30.07,30.14,30.44,30.23,30.27,30.19,30.21,30.52,30.39,30.36,30.00,30.12,30.33,30.04,29.70,30.04,30.22,29.77,29.70,29.49,29.22,29.62,28.91,29.51,28.96,29.53,28.89,29.47,29.62,29.29,29.56,29.82,29.53,29.96,29.69,29.35,29.78,30.03,29.77,29.63,30.08,30.12,29.80,29.93,30.26,30.35,30.15,30.33,30.46,30.37,30.42,30.13,30.17,30.10,29.83,29.91,29.47,29.65,29.29,29.33,28.81,29.23,28.91,28.95,28.61,28.57,28.38,28.14,27.92,27.44,27.20,26.71,26.62,25.15,25.17,26.43,26.81,25.84,26.47,27.63,26.90,27.20,27.97,28.19,28.21,27.69,27.15,26.03,26.59,25.87,25.23,25.17,25.43,24.38,26.12,26.26,24.21,25.29,25.70,26.46,27.14,28.16,28.18,27.27,27.49,26.59,27.04,25.15,25.78,26.11,26.05,26.16,25.02,23.58,24.24,23.48,24.16,23.67,23.93,24.67,25.45,25.78,25.21,25.76,24.88,24.62,25.84,24.38,26.37,25.85,24.25,24.36,25.30,24.74,23.27,23.92,24.14,23.50,22.86,23.66,23.62,23.18,23.33,23.29,22.39,22.05,22.52,21.96,22.13,22.54,22.76,23.03,23.96,22.87,24.04,22.53,23.03,24.02,22.93,22.48,23.84,24.21,23.09,23.38,25.30,26.44,27.00,26.25,26.52,26.90,25.67,24.93,23.27,24.12,24.86,25.46,23.83,23.60,24.00,23.55,24.18,24.03,23.69,23.97,24.94,25.43,25.15,26.11,25.11,24.68,23.43,23.96,24.38,24.09,23.30,24.21,24.51,23.64,23.29,23.79,24.46,23.37,23.94,23.59,23.11,22.96,22.82,22.82,22.99,23.02,23.19,22.48,23.44,23.17,24.02,23.49,22.44,23.47,23.28,23.19,22.75,23.28,23.07,22.26,23.11,23.17,22.97,23.45,23.38,23.11,22.30,22.26,22.45,22.34,22.35,21.84,22.72,22.40,23.01,23.64,23.70,24.71,24.19,24.30,24.10,24.81,23.53,22.99,23.16,23.07,22.63,22.84,22.39,23.51,22.79,23.82,23.01,22.84,23.75,21.98,21.59,24.64,24.14,22.04,23.12,25.02,24.59,23.77,24.42,25.46,25.74,25.06,25.53,25.87,25.85,24.98,24.19,24.45,24.00,22.62,20.75,22.10,20.74,20.31,19.41,20.84,19.41,20.71,20.27,19.88,20.38,20.97,21.15,21.71,22.24,22.57,22.54,23.50,24.79,25.73,25.54,24.55,24.91,23.00,23.98,24.17,21.94,21.48,20.34,20.70,22.05,21.23,20.23,21.14,21.91,20.08,20.87,21.93,22.31,22.09,23.08,22.24,22.23,21.07,21.49,21.20,20.52,20.28,20.83,20.40,19.67,19.98,19.86,18.93,18.95,18.91,17.87,16.55,16.83,18.41,17.38,18.60,18.62,18.39,18.06,17.97,19.31,18.61,18.62,19.44,18.62,19.53,20.29,19.62,19.50,20.54,20.72,20.61,21.43,21.47,21.15,21.63,20.55,21.00,21.55,20.47,20.08,21.13,20.53,19.84,20.25,20.80,20.04,19.26,20.56,20.00,18.82,18.96,18.70,16.87,17.58,15.84,16.81,17.34,16.28,18.30,17.07,18.46,16.96,17.23,16.60,17.06,18.45,18.10,17.74,18.80,19.29,18.92,18.87,20.00,19.81,19.15,20.37,20.77,20.28,21.04,20.06,20.28,20.69,19.88,19.47,20.23,19.95,18.97,19.05,19.69,18.83,18.27,18.95,17.10,16.26,18.54,18.14,16.24,17.21,18.67,17.14,16.62,18.00,17.93,16.64,16.68,17.80,16.86,17.57,18.30,19.04,19.48,18.16,18.07,19.63,19.11,17.91,18.64,19.21,18.02,17.49,18.61,17.88,18.81,18.21,17.90,17.35,17.16,17.32,16.68,16.48,16.67,16.79,16.08,15.14,16.40,16.88,15.37,15.50,17.05,16.47,15.31,16.01,17.35,16.11,16.40,17.48,17.23,16.20,16.73,17.57,16.34,15.93,17.02,16.69,15.68,15.96,16.62,15.93,15.35,15.78,16.42,15.74,15.58,15.40,15.65,15.31,14.60,14.70,14.19,14.17,14.43,14.72,14.44,15.18,14.42,13.80,14.69,14.77,14.00,13.94,15.04,14.26,13.91,14.36,15.09,13.84,14.63,15.31,15.10,16.03,15.33,13.73,14.18,14.89,14.08,13.16,13.81,14.20,13.24,13.04,13.63,13.55,12.44,12.82,13.27,12.40,11.49,11.41,10.90,12.13,11.13,12.05,12.52,11.96,12.44,11.89,11.55,12.52,12.21,11.53,11.96,12.42,11.52,12.09,12.29,12.74,12.70,13.04,13.00,13.26,14.65,13.43,14.07,12.99,14.01,13.57,12.36,12.23,13.11,12.10,11.66,12.12,12.45,11.44,11.08,11.73,11.52,11.92,11.31,10.22,10.42,11.30,10.39,9.82,10.72,10.56,9.94,10.05,10.93,10.54,10.18,10.71,10.97,10.45,10.50,11.24,11.37,10.90,12.23,11.59,12.76,13.09,13.57,14.40,14.65,14.48,15.46,15.89,16.41,16.29,16.52,15.05,14.70,13.66,13.63,14.06,14.06,13.47,14.57,13.14,14.38,14.18,12.32,12.89,13.34,11.88,11.53,12.30,11.91,10.75,10.81,11.56,10.69,10.00,10.41,10.67,9.62,8.84,9.65,9.45,9.15,9.05,8.24,8.46,8.96,8.72,8.09,8.38,8.81,8.60,7.90,8.78,9.12,8.57,8.77,9.31,9.48,9.85,9.92,10.37,10.73,11.10,11.60,11.94,12.23,11.59,11.61,12.00,11.27,10.40,10.79,11.19,10.11,9.50,10.20,10.20,8.79,8.61,9.81,8.93,7.71,7.49,7.99,7.49,7.65,8.11,8.02,7.94,8.31,8.88,8.61,8.63,9.40,9.60,9.30,9.55,10.40,10.50,10.21,11.47,11.19,12.15,13.04,12.67,13.70,12.86,11.54,11.62,12.35,11.33,11.19,11.77,10.98,10.01,10.33,10.39,9.38,8.94,9.47,9.14,8.11,8.12,7.46,7.77,7.00,6.43,6.20,6.61,6.32,5.76,6.02,6.39,6.14,5.54,5.65,6.36,6.51,7.10,7.20,7.64,7.57,8.74,8.09,8.04,7.96,8.84,8.94,8.76,9.79,9.86,9.89,8.78,8.43,7.55,7.54,6.80,6.32,6.63,6.68,5.82,5.80,6.27,6.01,5.22,5.62,5.78,5.20,4.92,5.51,5.46,4.75,5.03,5.52,5.21,4.82,5.34,5.65,6.02,5.77,5.39,4.85,5.48,5.84,5.26,5.23,5.57,5.41,4.72,4.38,5.12,5.07,5.82,5.92,6.02,5.36,5.19,4.54,3.96,4.47,4.61,3.95,3.97,4.32,4.25,3.80,4.19,4.49,4.23,4.63,4.13,3.57,3.57,4.06,4.06,3.49,3.83,4.31,3.90,3.56,4.19,4.51,3.89,4.07,4.67,5.03,5.93,5.85,6.14,6.29,4.85,4.34,3.59,3.98,3.98,3.35,3.25,3.55,3.50,2.84,3.10,3.49,3.06,2.65,3.20,3.38,3.04,2.60,2.60,2.84,2.47,1.89,2.52,2.65,2.08,2.13,2.67,2.54,2.27,2.67,2.99,3.41,3.53,3.01,2.75,3.08,2.89,2.27,2.16,2.74,2.47,1.90,2.58,3.19,2.98,2.57,1.45,0.92,0.76,0.94,1.19,1.17,1.16,1.47,1.62,1.64,1.87,2.33,2.40,2.89,2.91,3.56,3.44,2.93,3.37,3.03,3.15,2.69,2.26,2.67,2.57,2.01,2.54,2.82,2.61,2.90,2.59,2.09,2.43,2.19,1.63,1.99,2.56,2.40,1.79,2.20,2.65,2.28,2.11,2.73,2.95,2.62,2.80,3.26,3.35,3.20,3.76,3.77,3.30,3.76,3.75,3.10,3.15,3.76,3.52,2.94,3.36,3.83,3.44,3.14,3.84,4.31,5.59,5.55,5.56,6.13,6.12,4.77,4.43,3.96,3.80,3.67,4.06,3.45,3.30,4.02,3.95,3.34,3.73,4.34,4.04,3.75,4.37,4.53,4.29,4.24,4.80,4.96,4.78,5.06,5.68,5.56,5.40,6.19,5.80,5.41,4.73,4.42,4.96,4.83,4.08,4.45,4.81,4.31,3.97,4.61,4.76,4.32,4.47,5.07,5.02,4.76,5.36,4.88,4.70,5.47,5.37,4.73,5.19,5.62,5.28,4.95,5.57,5.71,5.31,5.51,6.05,6.01,5.76,6.18,6.65,6.39,6.51,7.24,6.96,6.98,6.27,6.48,5.81,5.25,5.74,5.49,5.00,5.45,5.64,5.41,5.40,5.89,6.00,5.68,5.88,6.48,6.87,6.35,6.22,6.80,6.92,6.56,6.95,7.54,7.37,7.70,8.13,8.64,8.06,7.61,7.85,7.97,7.34,7.08,7.59,7.36,6.80,7.10,7.55,7.98,8.28,8.55,7.87,7.47,7.07,6.83,6.46,7.11,7.05,6.58,7.09,7.42,8.06,8.23,7.56,7.86,8.58,8.32,7.93,8.10,8.83,8.46,8.54,9.38,9.07,9.60,9.13,8.60,8.66,8.79,8.38,8.20,8.52,8.18,7.80,8.33,8.12,8.96,9.30,9.41,9.82,10.46,10.62,11.28,12.34,11.29,11.50,10.21,10.17,9.77,9.12,9.21,8.74,8.94,9.76,9.14,8.95,9.53,10.00,9.39,9.34,9.81,10.15,10.09,10.62,9.83,9.55,10.18,10.15,9.42,9.66,10.24,9.77,9.35,10.16,10.26,9.99,9.48,9.23,10.33,10.34,11.03,11.65,11.38,12.01,11.52,10.62,11.12,11.86,10.88,10.77,11.30,11.58,10.50,10.92,11.23,11.43,10.99,11.71,12.20,11.44,11.86,11.42,12.01,11.23,10.99,11.54,12.10,10.84,11.17,12.31,11.76,11.15,11.96,12.79,11.83,11.58,12.47,12.89,11.77,12.44,13.63,12.88,12.57,13.62,14.13,12.96,12.78,14.63,14.01,12.94,13.63,15.53,14.22,13.13,14.52,15.76,14.91,15.96,16.32,20.92,20.36,19.15,19.02,20.24,19.44,20.19,19.77,18.30,18.42,19.10,17.70,16.34,17.00,16.71,15.39,14.74,14.96,13.31,13.42,12.51,12.10,12.37,12.75,12.82,12.64,13.16,13.53,14.04,15.46,15.19,16.55,16.97,17.76,19.38,19.40,18.47,18.57,17.63,19.08,17.74,20.42,19.80,18.18,20.01,18.65,18.41,20.38,19.52,17.56,18.90,17.63,18.24,18.09,18.87,19.51,18.32,19.90,19.85,17.97,18.82,18.55,19.84,19.51,21.14,20.69,19.73,19.85,19.95,18.78,19.51,19.37,17.28,17.81,16.66,15.88,16.75,15.74,16.74,15.55,16.90,16.07,17.39,17.48,18.05,18.84,18.82,17.32,18.35,17.23,16.54,17.91,17.14,17.57,17.59,17.67,17.21,17.89,18.66,17.06,16.99,18.69,18.37,18.56,18.16,16.55,16.59,17.10,16.58,15.82,15.68,16.01,15.18,15.03,15.27,14.99,14.23,14.19,14.45,14.06,13.65,13.97,14.18,12.96,13.23,13.90,13.61,12.32,12.98,13.48,12.89,12.49,13.00,13.30,13.05,13.13,13.96,14.07,15.10,14.12,15.48,15.70,15.60,16.16,17.28,18.45,17.22,18.13,16.89,17.17,16.85,16.00,16.47,15.46,15.88,15.19,15.88,16.33,15.71,14.25,14.05,14.14,14.78,14.99,16.02,16.38,16.12,15.44,15.15,13.88,13.19,15.41,15.10,14.92,14.57,14.30,15.65,15.06,13.99,12.92,13.61,14.75,13.79,13.68,14.39,14.77,13.72,14.14,15.20,14.70,14.30,15.13,14.64,15.31,13.78,13.80,12.67,12.21,11.68,11.85,11.96,12.64,13.07,12.41,12.22,12.01,12.83,12.56,10.99,12.53,12.85,13.56,13.08,12.18,11.53,12.79,12.98,12.58,13.31,12.64,14.57,14.92,14.40,15.44,15.73,16.28,16.40,14.95,14.61,15.81,14.70,13.64,14.75,14.80,14.32,13.98,14.97,13.86,12.90,12.47,13.28,11.69,12.44,13.19,12.56,13.23,14.92,13.34,12.58,11.98,11.82,11.58,11.79,12.28,12.40,13.08,12.95,14.05,14.21,15.06,14.48,14.50,13.46,13.51,13.10,12.41,12.27,12.77,13.10,12.79,12.34,12.40,12.51,13.22,13.05,14.10,13.42,14.80,14.23,15.61,13.90,15.60,14.93,16.36,16.30,16.98,17.95,17.56,18.22,18.59,20.04,19.92,19.33,20.27,21.18,20.15,20.22,19.02,19.14,18.59,17.64,16.97,16.58,17.71,17.16,18.46,18.22,19.34,19.34,19.94,20.97,20.59,21.01,20.49,20.16,19.30,18.51,18.26,17.14,16.84,15.87,16.88,15.59,16.27,15.19,15.91,14.17,15.45,14.59,15.82,15.59,14.67,15.09,14.59,13.56,13.45,12.94,13.01,13.31,13.07,13.58],[27.83,27.40,26.68,26.31,27.11,27.39,27.80,28.42,28.65,28.12,28.17,28.81,28.61,28.26,29.03,29.24,28.94,28.32,28.63,28.81,28.14,28.10,28.43,28.23,26.81,27.53,27.67,26.80,26.20,26.89,26.95,25.95,25.67,26.82,26.54,27.25,27.57,26.65,27.77,28.00,27.87,29.02,28.30,29.33,28.94,28.88,28.92,29.36,29.89,29.76,29.56,30.00,30.15,29.89,29.35,28.42,29.08,28.13,28.73,28.09,28.91,28.59,29.21,28.79,28.24,27.69,28.07,27.91,27.31,27.78,28.52,28.96,28.65,29.17,28.83,29.47,28.57,29.50,29.13,29.71,29.40,29.86,29.64,29.84,30.03,29.99,30.16,30.17,30.00,30.10,30.15,30.07,30.20,30.48,30.19,30.24,29.98,30.16,30.53,30.38,30.27,29.98,30.13,30.31,29.98,29.70,30.05,30.14,29.68,29.62,29.54,29.16,29.61,28.86,29.46,28.96,29.47,28.86,29.46,29.51,29.22,29.53,29.78,29.48,29.87,29.69,29.31,29.68,29.95,29.74,29.61,29.98,30.14,29.83,29.91,30.21,30.35,30.20,30.23,30.38,30.36,30.37,30.07,30.17,30.04,29.77,29.90,29.37,29.57,29.21,29.21,28.76,29.10,28.77,28.79,28.45,28.45,28.18,27.96,27.79,27.31,26.94,26.48,26.29,24.92,25.09,26.30,26.65,25.76,26.34,27.44,26.64,27.07,27.71,28.04,28.05,27.57,27.03,25.87,26.52,25.94,25.17,25.13,25.37,24.47,26.04,26.15,24.27,25.27,25.59,26.43,26.95,27.98,27.94,27.11,27.20,26.52,26.84,25.21,25.63,25.78,25.85,25.74,24.64,23.38,23.97,23.44,23.97,23.55,23.74,24.34,25.18,25.43,24.79,25.39,24.56,24.49,25.61,24.31,26.15,25.58,24.27,24.44,25.23,24.63,23.38,24.04,24.13,23.55,22.90,23.65,23.65,23.20,23.47,23.31,22.54,22.15,22.64,22.06,22.15,22.43,22.46,22.80,23.79,22.69,23.94,22.58,23.16,24.12,23.10,22.69,24.02,24.36,23.17,23.54,25.26,26.40,26.87,26.24,26.43,26.74,25.66,25.03,23.44,24.16,24.89,25.46,23.76,23.74,23.99,23.64,24.21,24.01,23.66,23.89,24.90,25.27,25.18,26.02,25.10,24.73,23.48,23.97,24.36,24.18,23.35,24.24,24.50,23.66,23.33,23.86,24.39,23.42,23.93,23.58,23.13,23.10,23.01,22.95,23.06,23.05,23.19,22.58,23.44,23.28,24.08,23.56,22.64,23.67,23.44,23.24,22.96,23.50,23.25,22.32,23.24,23.28,22.92,23.48,23.21,23.09,22.36,22.33,22.56,22.48,22.59,21.98,22.79,22.24,22.91,23.51,23.48,24.45,24.09,24.20,24.03,24.83,23.67,23.10,23.10,22.98,22.73,22.78,22.41,23.22,22.49,23.32,22.54,22.47,23.36,21.67,21.24,24.45,23.87,21.87,23.08,24.86,24.54,23.64,24.41,25.34,25.64,24.96,25.28,25.63,25.55,24.87,24.12,24.25,23.92,22.55,20.51,21.67,20.46,20.03,19.02,20.25,19.05,20.34,19.93,19.52,20.10,20.70,20.85,21.48,22.01,22.16,22.17,23.33,24.63,25.55,25.48,24.46,24.76,22.67,23.61,24.08,21.60,21.03,19.86,20.27,21.83,20.99,19.82,20.72,21.73,19.86,20.48,21.47,21.94,21.91,22.76,22.02,22.01,20.73,21.36,20.83,20.33,19.91,20.34,20.32,19.45,19.47,19.49,18.76,18.53,18.44,17.46,16.14,16.63,18.13,17.35,18.43,18.45,18.01,17.51,17.40,18.63,18.01,18.31,19.25,18.40,19.44,20.01,19.39,19.32,20.38,20.46,20.23,20.97,21.22,20.80,21.46,20.41,20.88,21.32,20.39,20.06,21.05,20.57,19.77,20.19,20.69,19.84,19.11,20.28,19.94,18.43,18.63,18.55,16.65,17.62,15.66,16.71,17.23,16.11,18.32,16.82,18.19,16.69,16.78,16.21,16.51,17.97,17.64,17.08,18.31,18.93,18.41,18.15,19.49,19.36,18.53,19.65,20.15,19.72,20.47,19.35,19.64,20.16,19.33,18.94,19.80,19.57,18.46,18.55,19.17,18.43,17.81,18.59,16.63,16.02,18.14,17.65,15.89,17.04,18.17,16.77,16.28,17.61,17.27,16.14,16.04,17.00,16.10,16.68,17.71,18.27,18.84,17.58,17.21,18.88,18.49,17.27,17.78,18.58,17.43,16.81,17.75,17.13,18.02,17.73,17.29,16.74,16.56,16.62,16.03,15.80,16.03,16.29,15.59,14.70,15.92,16.47,14.88,15.09,16.56,15.85,14.89,15.60,16.66,15.56,15.75,16.74,16.42,15.39,15.80,16.80,15.56,15.09,16.08,15.98,15.00,15.24,15.87,15.33,14.70,15.00,15.64,15.08,14.81,14.63,14.80,14.61,13.86,13.81,13.38,13.45,13.90,14.08,13.90,14.46,13.78,13.25,14.17,14.17,13.36,13.37,14.41,13.55,13.22,13.77,14.34,13.06,13.84,14.28,13.94,14.99,14.34,12.85,13.07,13.99,13.29,12.33,13.03,13.52,12.53,12.23,12.92,12.87,11.72,12.02,12.50,11.77,10.89,10.59,10.27,11.45,10.68,11.62,11.85,11.33,11.72,11.24,10.79,11.81,11.39,10.77,11.17,11.55,10.62,11.20,11.23,11.81,12.04,12.11,12.30,12.48,13.75,12.44,12.72,11.77,12.53,12.33,11.39,11.21,11.96,11.23,10.69,11.04,11.36,10.52,10.11,10.68,10.52,11.01,10.54,9.53,9.78,10.46,9.60,9.15,9.86,9.65,9.05,9.33,10.06,9.53,9.31,9.88,9.98,9.48,9.51,10.19,10.38,10.13,11.36,10.92,11.93,12.32,12.88,13.67,13.90,13.82,14.76,15.29,15.75,15.52,15.61,14.36,13.94,13.02,12.95,13.03,13.20,12.28,13.30,11.97,12.70,12.80,11.19,11.55,11.81,10.83,10.40,10.78,10.80,9.81,9.71,10.18,9.66,8.90,9.14,9.41,8.61,7.86,8.41,8.28,8.03,8.12,7.51,7.75,8.04,7.79,7.34,7.59,7.91,7.55,7.13,7.91,8.02,7.56,7.91,8.38,8.32,8.85,8.92,9.23,9.45,9.96,10.39,10.60,10.69,10.22,10.14,10.33,9.91,9.14,9.37,9.54,8.95,8.36,8.78,8.85,7.77,7.48,8.33,7.76,6.84,6.58,6.87,6.42,6.67,7.05,6.88,6.93,7.39,7.63,7.47,7.75,8.30,8.42,8.25,8.57,9.28,9.42,9.14,10.57,10.37,11.40,12.13,11.73,12.50,11.77,10.50,10.38,10.87,9.97,9.77,10.06,9.38,8.76,8.93,8.90,8.12,7.78,7.97,7.81,7.01,6.93,6.37,6.56,5.83,5.36,5.10,5.47,5.25,4.78,4.97,5.31,5.11,4.55,4.67,5.29,5.58,6.32,6.61,6.97,6.91,8.10,7.23,7.30,7.29,8.05,8.15,8.05,8.96,9.30,9.22,8.17,7.80,6.92,6.84,6.11,5.66,5.93,5.74,5.05,5.03,5.27,4.95,4.40,4.71,4.81,4.25,4.13,4.59,4.54,3.96,4.25,4.67,4.34,4.05,4.54,4.78,5.15,4.84,4.53,4.12,4.55,4.79,4.39,4.32,4.60,4.41,3.87,3.66,4.18,4.28,5.06,5.05,5.08,4.59,4.20,3.70,3.32,3.73,3.75,3.33,3.34,3.66,3.55,3.22,3.60,3.88,3.67,4.17,3.69,3.09,3.17,3.58,3.42,2.96,3.32,3.67,3.27,3.03,3.55,3.73,3.28,3.43,3.91,4.16,5.31,5.37,5.59,5.80,4.24,3.59,3.01,3.28,3.23,2.73,2.68,2.94,2.84,2.35,2.67,2.96,2.68,2.39,2.86,2.99,2.80,2.41,2.45,2.48,2.21,1.75,2.32,2.24,1.67,1.83,2.28,2.08,1.88,2.32,2.46,2.89,2.93,2.46,2.31,2.58,2.53,1.83,1.90,2.35,2.07,1.64,2.23,2.88,2.85,2.52,1.47,1.13,0.84,0.76,0.87,1.04,1.11,1.12,1.29,1.51,1.62,2.00,2.18,2.53,2.57,3.16,3.06,2.60,2.99,2.79,2.90,2.38,2.11,2.54,2.45,1.92,2.52,2.85,2.60,2.84,2.49,2.06,2.48,2.30,1.67,1.99,2.48,2.29,1.70,2.20,2.47,2.18,2.01,2.58,2.61,2.38,2.59,3.02,3.01,2.90,3.37,3.44,3.00,3.50,3.51,2.90,3.04,3.53,3.40,2.86,3.24,3.79,3.44,3.15,3.76,4.23,5.47,5.42,5.52,6.19,6.04,4.61,4.21,3.82,3.63,3.49,3.75,3.21,3.16,3.83,3.64,3.14,3.53,4.04,3.68,3.53,4.09,4.20,3.91,3.97,4.53,4.64,4.45,4.79,5.49,5.36,5.26,6.10,5.64,5.33,4.60,4.18,4.86,4.81,3.95,4.27,4.78,4.21,3.81,4.46,4.64,4.21,4.28,4.90,4.84,4.49,4.96,4.61,4.45,5.04,4.89,4.47,4.98,5.32,4.86,4.69,5.36,5.43,5.02,5.32,5.76,5.75,5.55,5.92,6.32,6.14,6.32,6.88,6.74,6.75,6.15,6.34,5.67,5.10,5.70,5.42,4.86,5.32,5.64,5.29,5.27,5.81,6.00,5.58,5.85,6.37,6.68,6.28,6.05,6.65,6.67,6.43,6.71,7.17,7.09,7.26,7.62,8.12,7.53,7.43,7.54,7.52,7.07,6.88,7.28,7.22,6.64,7.00,7.45,7.88,8.01,8.34,7.65,7.25,6.90,6.77,6.46,7.01,7.02,6.56,7.00,7.29,7.83,7.98,7.63,7.73,8.30,8.09,7.72,7.88,8.52,8.13,8.23,9.13,8.69,8.99,8.55,8.31,8.40,8.53,8.14,8.02,8.32,8.07,7.74,8.18,7.96,8.70,9.05,9.02,9.30,10.01,10.07,10.77,11.69,10.71,11.00,9.84,9.68,9.49,8.86,8.81,8.51,8.72,9.44,8.84,8.73,9.30,9.70,9.06,9.07,9.46,9.72,9.82,10.24,9.42,9.27,9.86,9.69,9.16,9.39,10.02,9.34,9.19,9.84,9.95,9.58,9.08,8.73,9.78,9.80,10.59,11.37,11.08,11.79,11.15,10.26,10.70,11.59,10.47,10.46,10.96,11.06,10.28,10.48,10.95,10.81,10.79,11.52,11.75,11.32,11.33,11.05,11.90,11.05,10.89,11.36,11.98,10.60,11.01,12.14,11.60,10.89,11.65,12.56,11.45,11.25,12.21,12.63,11.52,12.00,13.23,12.64,12.26,13.53,13.74,12.65,12.32,14.34,13.76,12.60,13.32,15.33,14.00,12.73,14.09,15.51,14.58,15.60,15.78,20.82,20.21,19.14,19.06,20.29,19.44,20.29,19.86,18.30,18.49,19.23,17.72,16.21,17.00,16.65,15.18,14.77,14.89,13.24,13.32,12.49,12.07,12.61,12.72,12.78,12.54,13.21,13.51,13.85,15.21,15.10,16.43,16.90,17.81,19.28,19.40,18.48,18.59,17.56,19.02,17.80,20.55,19.75,18.20,19.97,18.68,18.51,20.47,19.66,17.63,18.90,17.54,17.98,18.09,18.75,19.37,18.33,19.72,19.84,18.03,18.74,18.37,19.71,19.29,21.04,20.53,19.77,19.80,19.85,18.96,19.68,19.55,17.42,17.91,16.66,15.82,16.86,15.71,16.72,15.61,16.88,16.19,17.30,17.33,17.70,18.45,18.40,17.12,18.28,16.84,16.54,17.65,16.71,17.35,17.18,17.45,16.85,17.92,18.60,16.87,16.89,18.68,18.24,18.51,17.88,16.35,16.53,16.73,16.37,15.74,15.48,15.74,14.90,14.94,15.19,14.87,14.02,14.19,14.28,13.78,13.65,13.94,14.16,12.93,13.37,13.96,13.50,12.40,12.97,13.43,13.06,12.59,13.02,13.28,13.23,13.21,13.87,13.87,14.86,13.89,15.28,15.57,15.46,16.20,17.34,18.44,17.18,18.04,16.87,17.20,16.71,15.79,16.31,15.28,15.76,15.09,15.68,15.96,15.65,14.13,13.75,13.90,14.62,14.92,16.01,16.19,16.18,15.23,14.81,13.97,13.51,15.24,14.84,14.94,14.33,14.21,15.04,14.72,13.70,12.71,13.17,14.71,13.69,13.47,14.36,14.57,13.53,14.09,14.98,14.62,14.16,14.80,14.34,15.08,13.56,13.58,12.70,12.09,11.71,12.27,12.45,12.84,12.94,12.62,12.06,12.19,12.61,12.75,11.35,12.48,12.78,13.16,12.89,12.07,11.67,12.53,12.31,11.93,12.52,12.13,13.80,14.43,13.83,14.66,15.13,15.92,16.21,14.67,14.46,15.66,14.24,13.64,14.46,14.64,14.15,13.79,14.91,13.63,13.05,12.40,13.22,11.38,11.95,12.59,11.94,12.61,14.72,13.04,12.52,11.74,11.86,11.92,12.00,12.93,12.75,13.39,13.06,14.40,14.25,14.92,14.69,14.69,13.73,13.78,13.55,12.58,12.69,12.84,13.38,12.61,12.50,12.50,12.57,13.10,12.96,13.83,13.23,14.66,14.00,15.40,13.77,15.37,14.86,16.35,16.32,17.01,18.05,17.51,18.07,18.59,19.99,19.91,19.34,20.20,21.13,20.16,20.15,18.99,19.00,18.57,17.53,17.01,16.54,17.76,17.06,18.52,18.18,19.43,19.20,19.89,20.71,20.38,20.86,20.18,20.12,19.18,18.34,18.28,17.18,16.92,15.77,16.92,15.59,16.22,15.20,15.77,14.12,15.26,14.46,15.56,15.41,14.26,14.74,14.36,13.61,13.43,12.86,12.97,13.14,12.98,13.41],[27.59,27.23,26.52,26.16,26.97,27.28,27.74,28.21,28.55,27.88,27.98,28.71,28.50,28.04,28.87,29.02,28.83,28.08,28.46,28.58,27.77,27.85,28.28,27.90,26.53,27.35,27.24,26.40,25.93,26.67,26.70,25.66,25.49,26.59,26.39,27.00,27.29,26.36,27.48,27.62,27.51,28.74,28.02,29.04,28.68,28.57,28.68,29.20,29.76,29.44,29.43,29.82,29.95,29.55,29.04,28.21,28.83,27.81,28.48,27.80,28.63,28.21,29.02,28.50,27.87,27.42,27.77,27.71,27.34,27.54,28.32,28.80,28.42,29.07,28.53,29.26,28.41,29.37,28.93,29.53,29.24,29.76,29.62,29.61,29.92,29.97,30.13,30.07,29.89,30.05,30.11,29.90,30.01,30.32,30.06,30.13,29.94,30.07,30.39,30.21,30.17,29.82,29.92,30.21,29.82,29.48,29.88,30.05,29.53,29.42,29.30,29.03,29.46,28.77,29.40,28.81,29.34,28.71,29.28,29.35,29.09,29.45,29.62,29.25,29.77,29.53,29.16,29.58,29.89,29.70,29.50,30.03,30.06,29.68,29.84,30.18,30.24,30.05,30.18,30.29,30.23,30.27,29.93,29.96,29.88,29.58,29.75,29.27,29.51,29.12,29.23,28.66,28.99,28.81,28.75,28.38,28.30,28.09,27.87,27.68,27.15,26.92,26.46,26.15,25.04,24.87,26.06,26.46,25.54,26.18,27.14,26.48,26.86,27.48,27.84,27.94,27.43,26.77,25.75,26.15,25.43,24.83,24.73,25.10,24.02,25.56,25.64,23.67,24.51,25.16,25.84,26.48,27.56,27.58,26.72,26.66,26.06,26.33,24.42,25.08,25.13,25.12,25.10,23.92,22.63,23.18,22.72,23.26,22.95,23.25,24.25,24.89,25.13,24.51,25.00,23.97,23.96,24.94,23.64,25.60,25.09,23.57,23.91,24.67,24.13,22.94,23.63,23.79,23.05,22.40,23.19,23.23,22.72,23.02,22.79,21.84,21.58,21.95,21.33,21.17,21.31,21.47,21.92,23.02,21.62,23.03,21.70,22.19,23.20,22.41,22.08,23.34,23.64,22.66,23.09,24.80,25.89,26.51,25.73,26.01,26.38,25.28,24.53,23.03,23.76,24.46,25.06,23.44,23.26,23.54,23.23,23.77,23.40,23.17,23.42,24.42,24.95,24.68,25.76,24.71,24.44,23.07,23.57,24.11,23.77,23.00,23.72,24.18,23.35,22.93,23.67,24.09,23.12,23.72,23.28,22.70,22.66,22.41,22.41,22.47,22.31,22.59,21.89,22.98,22.67,23.55,23.07,21.88,23.01,22.93,22.66,22.06,22.94,22.60,21.87,22.60,22.88,22.68,23.05,22.98,22.61,22.04,21.83,21.99,21.96,21.70,21.25,22.08,21.61,22.28,22.89,23.05,24.24,23.74,23.83,23.66,24.44,23.05,22.27,22.65,22.18,21.94,21.86,21.39,22.30,21.43,22.54,21.81,21.93,22.43,20.86,20.44,23.54,22.85,21.14,22.20,23.88,23.47,22.67,23.44,24.33,24.82,23.88,24.61,24.53,24.57,23.89,23.05,23.21,22.92,21.70,19.67,20.57,19.56,18.66,17.89,19.10,17.95,19.15,18.78,18.39,18.97,19.70,19.83,20.57,20.95,21.34,21.17,22.25,23.84,24.70,24.73,23.63,23.83,21.82,22.64,23.06,20.76,19.74,18.71,18.99,20.15,19.88,18.83,19.55,20.34,18.79,19.50,20.16,20.84,20.71,21.66,20.65,20.85,19.76,20.01,19.61,19.15,18.77,19.07,19.30,18.43,18.50,18.59,17.99,17.80,17.83,16.61,15.09,15.40,17.17,16.13,17.28,17.25,17.18,16.81,16.48,18.00,17.01,17.19,18.00,17.32,18.30,18.92,18.39,18.44,19.33,19.45,19.25,19.95,20.00,19.59,20.30,19.29,19.62,20.28,19.43,18.94,19.84,19.44,18.75,19.04,19.50,18.96,18.01,19.15,18.81,17.27,17.64,17.55,15.51,16.53,14.44,15.50,15.91,15.14,17.07,15.81,17.42,15.62,15.58,15.17,15.49,16.99,16.90,16.20,17.20,18.07,17.70,17.36,18.41,18.42,17.87,18.46,19.14,18.90,19.65,18.52,18.72,19.13,18.65,18.21,18.93,18.72,17.84,17.66,18.22,17.36,16.75,17.62,15.63,14.84,17.19,16.84,14.90,15.83,17.44,15.93,15.15,16.80,16.55,15.31,15.19,16.29,15.18,15.74,16.90,17.24,18.10,16.87,16.49,17.97,17.94,16.54,16.90,17.75,16.62,16.06,16.92,16.35,17.26,16.87,16.37,15.85,15.80,15.73,15.21,15.03,15.07,15.28,14.49,13.73,14.93,15.50,14.02,14.14,15.73,15.04,14.11,14.66,15.92,14.72,14.93,15.99,15.62,14.69,15.05,16.00,14.86,14.51,15.26,15.23,14.45,14.48,15.20,14.60,14.09,14.45,15.09,14.27,14.31,13.95,14.01,13.85,13.27,13.14,12.60,12.73,13.26,13.32,13.25,13.75,13.27,12.74,13.61,13.68,12.85,12.79,13.78,13.10,12.48,13.08,13.66,12.42,13.02,13.67,13.22,14.06,13.83,12.33,12.57,13.48,12.80,11.91,12.47,13.07,12.09,11.81,12.53,12.42,11.42,11.62,12.14,11.31,10.49,10.23,9.91,11.16,10.20,11.11,11.30,10.82,11.32,10.56,10.22,11.28,11.00,10.09,10.51,11.01,9.97,10.43,10.32,11.21,11.39,11.27,11.44,11.74,12.93,11.75,12.13,10.95,11.85,11.83,10.56,10.40,11.35,10.70,10.08,10.30,10.79,9.94,9.46,10.13,10.05,10.66,10.19,9.05,9.40,10.11,9.12,8.48,9.37,9.08,8.40,8.61,9.49,8.94,8.49,9.01,9.26,8.68,8.82,9.54,9.72,9.59,10.75,10.33,11.34,11.64,12.14,12.85,13.04,13.06,13.93,14.52,15.00,14.71,14.80,13.46,13.15,12.26,12.02,12.20,12.49,11.62,12.47,11.24,11.84,12.01,10.35,10.86,11.06,9.97,9.61,9.99,10.00,9.16,9.02,9.35,8.93,8.40,8.42,8.72,8.00,7.30,7.85,7.75,7.69,7.72,7.13,7.43,7.50,7.30,6.73,6.85,7.32,6.94,6.52,7.24,7.53,6.87,7.05,7.60,7.71,8.05,8.25,8.63,8.71,9.22,9.64,10.08,10.19,9.64,9.42,9.46,9.17,8.47,8.59,8.81,8.30,7.66,8.06,8.14,7.22,6.80,7.78,7.25,6.27,5.99,6.44,5.86,6.13,6.64,6.28,6.21,6.80,7.26,6.82,7.00,7.67,7.73,7.56,7.97,8.69,8.83,8.65,9.83,9.67,10.80,11.50,10.97,11.67,10.94,9.77,9.71,10.06,9.32,9.21,9.46,8.72,8.16,8.20,8.25,7.63,7.10,7.52,7.18,6.50,6.31,5.82,6.17,5.46,4.94,4.82,5.18,4.98,4.40,4.71,5.04,4.81,4.35,4.45,5.08,5.27,5.98,6.21,6.58,6.62,7.80,6.87,6.91,6.85,7.76,7.84,7.75,8.70,9.04,9.05,8.12,7.89,6.73,6.67,5.92,5.46,5.70,5.57,4.83,4.85,5.01,4.70,4.17,4.48,4.54,4.10,3.85,4.37,4.25,3.70,3.93,4.36,4.03,3.74,4.25,4.54,4.91,4.59,4.29,3.84,4.33,4.57,4.15,4.17,4.43,4.21,3.66,3.41,4.00,4.12,4.68,4.85,4.87,4.43,4.10,3.45,3.15,3.52,3.49,3.10,3.09,3.41,3.28,2.99,3.35,3.57,3.37,3.80,3.39,2.86,2.92,3.28,3.15,2.77,3.08,3.38,3.09,2.85,3.34,3.58,3.06,3.26,3.78,4.09,5.09,5.31,5.49,5.60,4.15,3.30,2.75,3.09,3.01,2.55,2.50,2.68,2.65,2.13,2.41,2.74,2.37,2.07,2.66,2.76,2.55,2.15,2.20,2.31,1.93,1.57,2.08,2.14,1.55,1.71,2.15,1.95,1.77,2.20,2.25,2.69,2.73,2.23,2.09,2.29,2.20,1.60,1.58,2.09,1.89,1.49,2.11,2.68,2.73,2.53,1.43,1.14,1.06,0.84,0.76,0.85,1.07,1.07,1.07,1.28,1.57,1.80,1.97,2.43,2.40,2.92,2.87,2.28,2.62,2.36,2.43,2.06,1.71,2.06,2.15,1.62,2.07,2.47,2.24,2.64,2.31,1.84,2.32,2.18,1.58,1.95,2.31,2.13,1.65,1.89,2.21,1.97,1.64,2.16,2.33,2.13,2.13,2.64,2.73,2.58,3.02,2.95,2.56,3.04,3.00,2.46,2.59,3.09,2.88,2.45,2.82,3.26,3.01,2.74,3.37,3.86,5.18,5.23,5.20,5.84,5.80,4.40,3.90,3.53,3.27,3.19,3.43,2.95,2.79,3.40,3.25,2.78,3.10,3.50,3.26,3.03,3.52,3.63,3.38,3.43,3.90,4.13,3.90,4.26,4.86,4.72,4.54,5.47,4.94,4.64,4.05,3.70,4.20,4.08,3.46,3.73,4.16,3.71,3.33,3.90,4.04,3.70,3.78,4.37,4.28,4.05,4.63,4.33,4.00,4.59,4.44,3.98,4.33,4.81,4.27,4.03,4.62,4.76,4.39,4.64,5.11,5.08,4.85,5.28,5.59,5.45,5.56,6.21,6.01,5.98,5.33,5.57,4.87,4.34,4.97,4.67,4.16,4.58,4.83,4.57,4.53,5.12,5.26,4.79,5.05,5.59,5.90,5.47,5.27,5.79,5.89,5.56,5.89,6.30,6.36,6.67,6.98,7.47,6.86,6.60,6.70,6.77,6.25,6.01,6.49,6.39,5.82,6.14,6.53,6.80,7.01,7.37,6.83,6.39,5.97,5.87,5.53,6.10,6.09,5.51,6.01,6.31,6.85,6.95,6.59,6.77,7.22,7.13,6.70,7.00,7.58,7.29,7.40,8.04,7.88,7.88,7.73,7.34,7.29,7.50,7.20,6.95,7.23,7.07,6.69,6.97,6.81,7.64,8.01,7.88,8.38,8.97,9.22,9.99,10.87,9.69,9.87,8.80,8.63,8.26,7.58,7.66,7.32,7.69,8.31,7.67,7.49,8.12,8.43,7.95,8.02,8.38,8.54,8.61,8.98,8.44,8.13,8.70,8.58,8.04,8.23,8.80,8.31,7.98,8.81,8.89,8.46,8.10,7.87,8.91,9.07,9.70,10.37,9.92,10.69,10.09,9.10,9.75,10.48,9.36,9.30,9.91,9.81,9.04,9.32,9.80,9.39,9.55,10.13,10.13,9.88,9.94,9.67,10.27,9.68,9.59,10.00,10.51,9.44,9.81,10.69,10.13,9.77,10.43,11.03,10.26,10.29,10.96,11.21,10.34,11.14,11.82,11.19,11.03,12.18,12.37,11.46,11.31,13.04,12.58,11.49,12.27,14.04,12.62,12.05,13.47,14.45,13.70,14.91,14.96,20.23,20.06,18.92,18.83,20.26,19.07,20.21,19.79,18.04,18.36,19.23,17.72,15.88,16.71,16.35,14.86,14.12,14.51,12.73,12.82,11.55,11.16,11.58,11.67,11.95,11.57,12.38,12.47,13.10,14.44,14.25,15.70,16.10,17.11,18.73,18.86,17.74,17.78,16.89,18.45,17.16,20.06,19.36,17.62,19.59,18.07,18.03,20.13,19.20,17.06,18.39,16.74,17.55,17.27,18.21,18.75,17.65,19.29,19.43,17.41,18.40,17.89,19.23,18.91,20.66,20.15,19.13,19.21,19.19,18.19,19.03,18.74,16.55,17.13,15.80,15.04,16.20,15.00,16.07,14.88,16.34,15.60,16.97,16.91,17.42,17.98,18.21,16.82,17.84,16.22,15.90,17.03,16.15,16.89,16.85,16.95,16.54,17.34,18.30,16.38,16.32,18.45,17.80,18.17,17.43,15.96,16.23,16.26,15.79,15.03,14.89,15.23,14.22,14.19,14.58,14.03,13.35,13.38,13.34,12.93,12.79,13.06,13.11,11.91,12.39,12.88,12.21,11.42,11.93,12.27,11.72,11.53,11.74,12.12,12.19,12.29,13.08,12.73,14.10,12.70,14.47,14.70,14.82,15.55,16.78,17.74,16.60,17.37,16.13,16.24,15.99,14.96,15.74,14.49,15.17,14.48,15.06,15.43,15.15,13.73,13.36,13.94,14.26,14.81,15.53,16.16,16.30,15.20,14.89,14.05,13.17,15.09,14.90,15.23,14.52,14.60,15.22,15.02,14.23,13.48,13.43,14.90,13.54,13.36,14.17,14.52,13.67,13.74,14.76,14.28,13.82,14.28,13.98,14.74,13.15,13.41,12.11,11.63,11.04,11.74,11.79,12.35,12.83,12.23,11.76,12.34,12.66,12.90,11.45,12.84,13.24,14.17,13.60,12.49,11.76,12.74,12.76,12.08,12.56,12.43,14.03,14.46,14.08,14.91,15.00,15.66,16.05,14.12,13.95,15.23,14.05,12.86,14.24,14.31,13.68,13.34,14.37,13.32,12.32,12.16,12.92,11.24,12.12,12.57,12.27,13.02,14.36,12.74,12.15,11.60,11.09,11.64,11.49,12.20,12.10,12.60,12.15,13.51,13.47,14.27,13.93,14.21,12.98,13.03,13.15,11.95,12.16,12.26,12.92,12.37,12.10,12.24,11.92,12.55,12.27,13.21,12.53,13.99,13.22,14.48,12.70,14.37,13.81,15.31,15.44,16.06,17.34,16.98,17.46,18.09,19.55,19.49,19.09,19.90,20.76,19.86,19.88,18.75,18.68,18.13,17.20,16.37,15.95,17.24,16.66,17.94,17.71,18.80,18.72,19.35,20.26,20.12,20.21,19.93,19.44,18.85,17.77,17.80,16.63,16.26,15.03,16.23,14.60,15.28,13.97,14.81,12.95,14.22,13.23,14.58,14.39,13.58,14.12,13.71,12.93,13.10,12.48,12.78,12.86,12.91,13.31],[27.56,27.08,26.28,25.88,26.84,27.19,27.59,28.17,28.50,27.82,27.95,28.64,28.32,28.01,28.74,28.94,28.79,27.96,28.45,28.53,27.63,27.77,28.20,27.79,26.34,27.30,27.09,26.27,25.86,26.62,26.56,25.48,25.33,26.40,26.33,26.92,27.14,26.16,27.28,27.49,27.35,28.66,27.95,28.95,28.54,28.45,28.61,29.12,29.69,29.40,29.43,29.82,29.96,29.48,28.97,28.09,28.84,27.64,28.45,27.69,28.64,28.20,29.00,28.51,27.75,27.39,27.72,27.52,27.19,27.33,28.23,28.73,28.41,29.05,28.44,29.17,28.30,29.38,28.73,29.48,29.17,29.67,29.57,29.48,29.84,29.98,30.06,29.94,29.88,30.02,30.12,29.81,29.92,30.28,30.04,30.14,29.94,30.04,30.37,30.13,30.18,29.75,29.90,30.16,29.83,29.50,29.85,30.05,29.55,29.46,29.26,28.95,29.48,28.70,29.36,28.72,29.17,28.66,29.15,29.29,29.01,29.33,29.52,29.21,29.71,29.40,29.07,29.56,29.81,29.65,29.49,30.02,29.99,29.67,29.82,30.17,30.13,29.96,30.18,30.30,30.19,30.28,29.96,29.99,29.84,29.59,29.78,29.27,29.48,29.08,29.16,28.55,28.93,28.77,28.58,28.35,28.19,28.07,27.80,27.61,27.02,26.81,26.31,26.14,24.87,24.64,25.87,26.32,25.40,26.00,27.07,26.39,26.76,27.43,27.81,27.76,27.32,26.55,25.60,25.90,25.12,24.70,24.55,24.80,23.79,25.28,25.36,23.50,24.23,24.97,25.70,26.25,27.54,27.58,26.47,26.67,25.87,26.06,24.20,25.07,25.08,25.18,25.26,23.98,22.52,23.35,22.56,23.30,22.88,23.24,24.33,24.94,25.35,24.63,25.12,24.06,23.97,25.01,23.46,25.52,25.05,23.52,23.76,24.72,24.12,22.68,23.46,23.76,23.04,22.25,23.05,23.23,22.65,22.98,22.83,21.77,21.42,21.87,21.05,21.21,21.32,21.74,22.09,23.17,21.81,22.89,21.60,22.04,23.04,22.19,21.84,23.14,23.39,22.44,22.83,24.59,25.60,26.29,25.57,25.83,26.26,25.06,24.30,22.85,23.60,24.29,24.82,23.24,22.93,23.34,23.05,23.59,23.18,22.97,23.11,24.17,24.79,24.52,25.50,24.39,24.17,22.83,23.34,23.76,23.52,22.65,23.51,23.84,23.01,22.70,23.19,23.82,22.92,23.41,23.06,22.54,22.50,22.19,22.20,22.37,22.09,22.32,21.72,22.68,22.32,23.24,22.99,21.74,22.88,22.64,22.55,22.00,22.81,22.41,21.73,22.55,22.71,22.63,23.04,22.92,22.53,21.79,21.74,21.90,21.69,21.49,20.95,22.08,21.71,22.32,23.03,23.14,24.21,23.65,23.94,23.67,24.37,23.00,22.29,22.71,22.28,21.77,21.89,21.27,22.43,21.53,22.80,21.98,22.02,22.73,20.88,20.49,23.71,23.11,21.10,22.03,24.02,23.52,22.62,23.30,24.37,24.73,23.79,24.56,24.85,24.88,23.88,23.20,23.47,23.07,21.49,19.70,20.75,19.28,18.75,18.20,19.60,18.05,19.44,19.02,18.43,18.92,19.74,19.87,20.39,20.96,21.09,21.10,22.34,23.52,24.49,24.51,23.41,23.77,21.87,22.58,23.02,20.56,19.60,18.67,18.87,20.04,19.66,18.72,19.27,20.00,18.59,19.28,19.96,20.71,20.42,21.55,20.21,20.59,19.59,19.46,19.21,18.90,18.51,18.74,18.90,18.11,18.30,18.29,17.59,17.49,17.67,16.42,15.03,15.12,16.91,15.66,16.86,16.73,16.94,16.39,16.15,17.76,16.83,17.05,17.65,17.05,17.95,18.44,18.19,18.14,18.91,19.10,19.05,19.71,19.52,19.44,19.77,18.89,19.15,19.67,19.13,18.53,19.26,18.99,18.30,18.41,18.81,18.52,17.63,18.60,18.33,17.09,17.50,17.19,15.18,16.03,14.20,14.99,15.40,14.68,16.70,15.49,17.11,15.44,15.57,15.24,15.43,16.76,16.56,16.17,17.13,17.79,17.31,17.31,18.17,18.15,17.73,18.38,18.92,18.71,19.38,18.48,18.48,18.98,18.36,18.19,18.51,18.40,17.54,17.55,17.99,17.22,16.62,17.49,15.65,14.63,17.00,16.87,14.81,15.59,17.17,15.95,15.16,16.58,16.62,15.34,15.19,16.35,15.39,15.68,16.85,17.06,17.95,16.87,16.52,17.90,17.69,16.56,17.06,17.72,16.57,16.30,17.01,16.47,17.16,16.86,16.35,15.98,15.96,15.91,15.53,15.42,15.23,15.44,14.47,13.79,14.96,15.46,14.18,14.12,15.74,15.28,14.26,14.66,15.95,14.81,15.07,16.04,15.73,14.97,15.08,16.00,14.98,14.72,15.30,15.35,14.60,14.66,15.21,14.82,14.36,14.64,15.19,14.64,14.52,14.45,14.30,14.29,13.70,13.45,12.96,13.03,13.48,13.73,13.38,14.01,13.69,12.91,13.68,13.91,13.09,12.80,13.83,13.39,12.70,13.13,13.75,12.57,12.95,13.59,13.07,14.00,13.79,12.18,12.48,13.41,12.86,11.91,12.50,13.04,12.24,11.88,12.59,12.59,11.46,11.76,12.33,11.48,10.54,10.43,9.98,11.28,10.29,11.20,11.50,10.84,11.46,10.64,10.28,11.33,11.05,10.15,10.65,10.94,9.96,10.45,10.41,11.14,11.32,11.31,11.42,11.69,12.83,11.69,11.97,10.82,11.77,11.55,10.59,10.27,11.18,10.61,9.98,10.28,10.62,9.85,9.30,9.97,10.11,10.52,10.22,8.91,9.19,10.03,8.92,8.27,9.44,9.08,8.29,8.55,9.39,8.82,8.43,9.20,9.21,8.69,8.91,9.63,9.86,9.73,10.71,10.45,11.21,11.77,12.02,13.04,13.27,13.13,13.95,14.39,14.81,14.73,14.69,13.38,12.98,12.21,11.98,12.21,12.31,11.50,12.36,11.20,11.86,11.72,10.33,10.78,10.86,9.78,9.46,9.91,9.71,9.00,8.82,9.14,8.70,8.13,8.18,8.52,7.76,7.21,7.58,7.61,7.54,7.50,6.92,7.22,7.34,6.94,6.52,6.74,7.19,6.67,6.24,7.18,7.30,6.82,6.88,7.62,7.53,7.85,8.12,8.40,8.43,8.99,9.43,9.79,9.96,9.35,9.22,9.42,9.00,8.35,8.40,8.65,8.16,7.56,7.74,7.90,6.98,6.61,7.53,6.88,6.03,5.78,6.18,5.73,5.95,6.51,6.19,6.05,6.71,7.04,6.67,6.99,7.52,7.53,7.29,7.93,8.65,8.74,8.34,9.82,9.63,10.62,11.33,11.12,11.58,10.84,9.73,9.59,10.06,9.22,9.07,9.33,8.66,7.93,8.03,8.06,7.32,6.93,7.26,6.90,6.31,6.17,5.78,5.94,5.28,4.83,4.59,4.99,4.74,4.24,4.57,4.91,4.57,4.10,4.22,4.98,5.18,5.90,6.12,6.55,6.53,7.85,6.83,6.87,6.73,7.62,7.68,7.65,8.60,8.92,8.90,7.97,7.73,6.58,6.45,5.71,5.16,5.38,5.32,4.61,4.58,4.87,4.62,3.94,4.20,4.32,3.89,3.62,4.08,4.06,3.52,3.67,4.11,3.83,3.52,4.01,4.26,4.62,4.31,4.07,3.60,4.07,4.28,3.92,3.94,4.24,4.05,3.47,3.21,3.82,3.86,4.64,4.73,4.72,4.22,3.89,3.28,2.95,3.31,3.32,2.87,2.89,3.23,3.15,2.80,3.18,3.38,3.20,3.51,3.20,2.77,2.76,3.12,3.07,2.54,2.92,3.23,2.89,2.67,3.14,3.36,2.83,3.11,3.54,3.96,4.95,5.07,5.35,5.62,3.96,3.17,2.63,2.91,2.87,2.42,2.37,2.56,2.55,2.12,2.34,2.61,2.37,2.12,2.56,2.63,2.47,2.18,2.17,2.24,1.96,1.66,2.04,2.03,1.58,1.69,2.03,1.88,1.62,2.06,2.19,2.55,2.56,2.15,2.01,2.14,2.11,1.57,1.52,2.00,1.82,1.51,2.02,2.70,2.66,2.41,1.41,1.20,1.10,1.03,0.81,0.76,0.84,1.03,1.02,1.03,1.28,1.60,1.70,2.20,2.15,2.60,2.53,2.11,2.41,2.16,2.20,1.91,1.55,1.90,1.94,1.47,1.89,2.20,2.11,2.42,2.17,1.75,2.11,2.05,1.45,1.81,2.16,2.04,1.51,1.75,2.04,1.75,1.48,1.92,2.13,1.83,1.92,2.35,2.47,2.33,2.71,2.71,2.33,2.73,2.70,2.19,2.33,2.67,2.61,2.20,2.51,2.85,2.66,2.51,3.01,3.60,5.18,5.02,5.00,5.58,5.37,4.08,3.60,3.21,2.98,2.88,3.11,2.76,2.58,3.08,2.94,2.54,2.76,3.16,2.92,2.73,3.17,3.32,3.06,3.13,3.55,3.77,3.54,3.88,4.41,4.35,4.17,5.17,4.70,4.26,3.66,3.31,3.75,3.74,3.00,3.33,3.71,3.34,2.98,3.53,3.68,3.33,3.44,3.96,3.95,3.79,4.30,3.90,3.73,4.23,4.00,3.67,4.04,4.35,3.96,3.78,4.29,4.39,4.00,4.17,4.67,4.55,4.33,4.83,5.11,4.87,4.97,5.61,5.43,5.44,4.79,5.18,4.47,3.89,4.53,4.30,3.74,4.15,4.46,4.14,4.16,4.67,4.70,4.41,4.59,5.10,5.35,4.87,4.88,5.36,5.37,5.00,5.45,5.79,5.75,6.07,6.34,6.70,6.20,5.89,6.06,6.17,5.68,5.48,5.87,5.73,5.19,5.59,5.97,6.35,6.55,6.86,6.41,5.95,5.53,5.45,4.93,5.68,5.60,5.06,5.47,5.76,6.42,6.35,5.79,6.22,6.62,6.48,6.17,6.37,6.88,6.75,6.74,7.51,7.15,7.35,7.14,6.75,6.74,6.87,6.58,6.32,6.77,6.55,6.14,6.52,6.29,7.19,7.50,7.30,7.84,8.54,8.94,9.61,10.39,9.14,9.40,8.24,8.06,7.63,6.99,7.11,6.68,7.11,7.61,7.00,6.89,7.40,7.68,7.19,7.41,7.66,7.86,7.99,8.30,7.73,7.41,7.97,7.91,7.33,7.58,8.26,7.62,7.36,8.17,8.29,7.93,7.74,7.48,8.42,8.80,9.32,9.88,9.31,10.18,9.65,8.56,9.09,9.84,8.85,8.70,9.21,9.22,8.49,8.68,9.16,8.65,8.89,9.38,9.43,9.09,9.24,8.81,9.48,8.96,8.81,9.24,9.79,8.84,9.20,9.93,9.61,9.13,9.71,10.37,9.64,9.64,10.41,10.61,9.71,10.62,11.33,10.71,10.48,11.72,11.92,10.97,10.98,12.85,12.13,11.09,12.03,13.79,12.24,11.66,13.17,14.17,13.52,14.70,14.86,19.47,19.19,18.19,18.13,19.41,18.51,19.54,19.11,17.39,17.71,18.57,16.99,15.29,16.09,15.83,14.39,13.67,14.02,12.32,12.51,11.14,10.83,11.04,11.19,11.64,11.10,12.00,12.08,12.87,14.34,13.96,15.46,15.76,16.82,18.37,18.54,17.17,17.41,16.59,18.07,16.70,19.51,18.97,17.19,19.16,17.57,17.45,19.64,18.64,16.67,17.81,16.51,17.21,16.87,17.78,18.34,17.15,18.72,18.62,16.85,17.87,17.53,18.72,18.50,20.32,19.68,18.62,18.69,18.78,17.65,18.45,18.24,16.23,16.70,15.48,14.44,15.77,14.65,15.52,14.50,15.78,15.06,16.40,16.46,16.68,17.30,17.47,16.22,17.10,15.68,15.50,16.57,15.64,16.47,16.42,16.72,15.99,16.97,17.41,15.81,16.06,17.44,17.06,17.44,16.79,15.23,15.62,15.63,15.30,14.60,14.44,14.76,13.79,13.79,14.10,13.59,12.90,12.91,12.94,12.69,12.16,12.71,12.70,11.55,11.80,12.47,11.82,10.90,11.33,11.70,11.14,10.81,11.13,11.57,11.64,11.72,12.41,12.28,13.54,12.23,13.97,14.31,14.28,14.79,16.14,17.31,16.03,16.71,15.51,15.69,15.53,14.54,15.31,14.30,14.69,13.97,14.64,15.01,14.57,13.20,12.77,13.16,13.83,14.43,15.08,15.55,15.69,14.71,14.50,13.79,12.79,14.85,14.65,14.79,14.16,13.84,15.30,14.64,13.58,12.76,12.77,14.13,13.04,12.93,13.60,13.71,13.05,13.31,14.23,13.64,13.37,14.19,13.67,14.44,12.79,13.11,11.80,11.46,10.78,11.29,11.57,11.90,12.22,11.94,11.24,11.42,12.22,12.62,11.15,11.80,13.01,13.58,13.33,12.01,11.24,12.26,12.53,11.78,12.08,11.80,13.25,13.52,13.49,14.51,14.45,15.41,15.61,13.98,13.68,14.87,13.71,12.65,13.87,13.76,13.45,13.01,13.91,12.89,11.93,11.82,12.68,10.85,11.83,12.25,11.61,12.39,14.01,12.26,11.56,11.32,10.71,11.28,11.08,11.85,11.37,12.09,11.70,12.82,12.74,13.51,13.18,13.28,12.54,12.22,12.90,11.30,11.52,11.62,12.65,12.12,11.67,11.90,11.50,12.27,11.93,13.00,12.37,13.84,12.98,14.46,12.48,14.10,13.45,15.13,15.29,15.74,16.90,16.66,16.97,17.61,18.97,19.00,18.56,19.42,20.34,19.42,19.33,18.35,18.13,17.82,16.82,16.14,15.67,16.91,16.35,17.45,17.26,18.40,18.26,18.78,19.67,19.24,19.60,19.41,18.85,18.22,17.18,17.43,16.24,15.82,14.74,15.80,14.33,14.94,13.59,14.55,12.57,14.00,13.03,14.40,14.20,13.24,13.82,13.28,12.48,12.37,11.79,12.22,12.38,12.55,13.04],[27.69,27.24,26.42,26.07,26.95,27.23,27.71,28.33,28.59,28.05,28.02,28.79,28.54,28.10,29.00,29.16,28.89,28.24,28.55,28.81,27.97,27.95,28.39,28.01,26.59,27.37,27.43,26.55,25.95,26.70,26.71,25.60,25.50,26.59,26.31,27.04,27.31,26.27,27.53,27.71,27.61,28.91,28.08,29.17,28.79,28.75,28.83,29.33,29.89,29.61,29.56,29.87,30.00,29.73,29.21,28.25,28.99,27.88,28.61,27.86,28.79,28.39,29.13,28.65,27.94,27.59,27.88,27.69,27.17,27.48,28.33,28.84,28.51,29.12,28.57,29.35,28.41,29.46,28.97,29.64,29.35,29.75,29.67,29.66,29.96,30.05,30.18,30.14,29.93,30.16,30.22,29.99,30.09,30.35,30.09,30.15,29.99,30.09,30.46,30.26,30.26,29.91,30.06,30.26,29.97,29.55,29.94,30.16,29.60,29.54,29.31,29.02,29.57,28.80,29.39,28.83,29.35,28.72,29.34,29.41,29.12,29.43,29.65,29.33,29.81,29.55,29.23,29.65,29.94,29.69,29.54,30.05,30.10,29.74,29.87,30.18,30.30,30.03,30.22,30.34,30.28,30.31,29.97,30.05,29.92,29.68,29.84,29.31,29.51,29.14,29.20,28.61,29.08,28.80,28.75,28.40,28.35,28.16,27.92,27.68,27.18,26.85,26.36,26.15,24.76,24.70,26.14,26.48,25.43,26.10,27.35,26.50,26.76,27.68,27.96,27.92,27.42,26.86,25.67,26.27,25.57,24.86,24.79,25.02,23.96,25.69,25.91,23.82,24.82,25.49,26.21,26.86,27.92,27.94,27.03,27.12,26.31,26.67,24.77,25.36,25.70,25.61,25.81,24.52,22.97,23.65,22.97,23.62,23.12,23.42,24.25,25.03,25.46,24.69,25.26,24.33,24.13,25.33,23.91,25.99,25.35,23.81,23.99,24.95,24.29,22.91,23.59,23.81,23.13,22.42,23.23,23.31,22.79,23.20,23.13,21.96,21.64,22.14,21.52,21.66,21.91,22.35,22.69,23.63,22.38,23.37,21.99,22.58,23.55,22.51,22.12,23.49,23.83,22.69,23.04,24.90,26.13,26.72,25.90,26.23,26.61,25.31,24.56,23.02,23.77,24.52,25.15,23.42,23.25,23.65,23.22,23.85,23.62,23.19,23.75,24.68,25.11,24.78,25.76,24.73,24.36,23.07,23.67,24.07,23.74,23.00,23.94,24.14,23.34,23.00,23.55,24.14,23.04,23.60,23.23,22.75,22.67,22.57,22.46,22.63,22.49,22.82,21.98,23.10,22.84,23.87,23.16,22.01,23.32,23.14,22.84,22.39,23.16,22.81,21.98,22.85,23.00,22.71,23.14,23.00,22.74,22.01,21.89,22.04,21.98,22.01,21.48,22.46,22.08,22.73,23.34,23.35,24.40,23.93,23.99,23.79,24.63,23.32,22.61,22.77,22.59,22.18,22.35,21.91,22.95,22.19,23.49,22.34,22.37,23.27,21.24,20.66,23.99,23.52,21.26,22.34,24.36,23.99,22.94,23.72,24.99,25.30,24.23,25.01,25.35,25.27,24.22,23.42,23.87,23.20,21.77,19.91,21.34,19.73,19.17,18.64,19.96,18.45,19.73,19.31,18.82,19.18,19.98,20.14,20.61,21.11,21.55,21.45,22.51,24.30,25.10,25.23,23.93,24.32,21.97,23.27,23.58,20.81,20.42,19.19,19.56,20.95,20.21,19.14,19.93,20.71,19.19,19.85,20.75,21.38,21.28,22.38,21.29,21.44,20.24,20.59,20.11,19.43,19.27,19.59,19.42,18.65,18.78,18.81,18.04,17.96,17.96,16.90,15.48,15.82,17.43,16.36,17.51,17.53,17.57,17.06,17.09,18.41,17.75,17.75,18.43,17.57,18.54,19.22,18.63,18.61,19.56,19.95,19.67,20.39,20.46,19.98,20.66,19.55,19.94,20.50,19.66,19.18,20.09,19.72,18.99,19.36,19.81,19.10,18.37,19.62,18.94,17.81,17.99,17.82,15.82,16.71,14.82,15.84,16.23,15.08,17.28,16.13,17.58,16.00,16.11,15.69,15.86,17.33,16.97,16.54,17.61,18.22,17.71,17.72,18.83,18.68,18.05,19.13,19.60,19.16,19.94,18.86,19.24,19.66,18.81,18.52,19.32,18.96,18.00,18.10,18.68,17.96,17.42,17.98,16.20,15.16,17.56,17.16,15.22,16.24,17.65,16.30,15.47,17.06,16.80,15.63,15.54,16.74,15.73,16.28,17.17,17.56,18.33,17.09,16.88,18.50,18.05,16.79,17.47,18.21,16.93,16.49,17.50,17.05,17.72,17.42,16.92,16.42,16.43,16.58,15.87,15.73,15.90,16.04,15.33,14.36,15.41,16.10,14.67,14.48,16.14,15.56,14.53,15.06,16.26,15.09,15.32,16.33,16.06,15.04,15.41,16.42,15.18,14.75,15.67,15.59,14.65,14.85,15.48,15.10,14.45,14.83,15.45,14.94,14.78,14.63,14.65,14.72,13.80,13.71,13.16,13.25,13.79,14.03,13.81,14.31,13.80,13.08,13.97,13.98,13.18,13.02,14.03,13.24,12.86,13.33,13.91,12.62,13.37,13.96,13.45,14.46,13.91,12.38,12.60,13.52,12.91,11.95,12.59,13.14,12.21,11.83,12.54,12.60,11.42,11.79,12.31,11.58,10.48,10.38,9.92,11.37,10.42,11.44,11.80,11.06,11.58,10.81,10.37,11.49,11.07,10.28,10.79,11.07,10.15,10.76,10.88,11.44,11.67,11.66,11.88,11.99,13.32,11.94,12.40,11.32,12.20,11.86,10.83,10.56,11.36,10.73,10.16,10.42,10.81,9.96,9.43,10.16,10.09,10.50,10.12,8.99,9.29,10.07,9.04,8.56,9.48,9.24,8.50,8.81,9.56,9.03,8.72,9.39,9.52,9.06,9.22,10.03,10.13,9.78,11.06,10.57,11.77,12.14,12.54,13.34,13.58,13.44,14.29,14.86,15.32,15.02,15.22,13.81,13.55,12.58,12.48,12.70,12.76,12.03,13.16,11.74,12.58,12.54,10.86,11.23,11.56,10.39,9.95,10.44,10.26,9.32,9.17,9.67,9.11,8.52,8.62,8.91,8.08,7.59,8.00,7.86,7.65,7.69,7.07,7.35,7.62,7.33,6.88,7.13,7.53,7.12,6.79,7.57,7.67,7.25,7.48,8.04,7.92,8.48,8.65,8.90,9.09,9.65,10.05,10.44,10.66,9.98,9.85,10.18,9.53,8.83,9.04,9.31,8.51,7.97,8.45,8.44,7.40,7.13,8.05,7.37,6.44,6.26,6.70,6.24,6.46,6.93,6.69,6.71,7.12,7.38,7.14,7.50,8.04,8.04,7.91,8.41,9.09,9.17,8.84,10.28,10.16,11.13,11.97,11.60,12.28,11.49,10.20,10.15,10.56,9.66,9.52,10.00,9.16,8.46,8.61,8.66,7.88,7.45,7.72,7.58,6.78,6.68,6.29,6.43,5.76,5.27,5.02,5.38,5.21,4.71,4.96,5.34,5.15,4.57,4.68,5.40,5.61,6.35,6.56,6.97,6.93,8.18,7.29,7.21,7.19,7.93,7.94,8.05,8.92,9.20,9.14,8.22,7.80,6.90,6.77,6.22,5.72,5.90,5.80,5.13,5.13,5.31,5.14,4.47,4.69,4.81,4.31,4.01,4.49,4.50,3.87,4.07,4.50,4.20,3.87,4.32,4.58,4.88,4.63,4.25,3.93,4.29,4.59,4.27,4.18,4.50,4.40,3.77,3.51,4.24,4.22,5.11,5.13,5.28,4.66,4.44,3.73,3.27,3.74,3.74,3.20,3.23,3.58,3.47,3.03,3.44,3.66,3.45,3.73,3.36,2.91,2.92,3.29,3.27,2.78,3.01,3.41,3.07,2.77,3.23,3.58,3.00,3.13,3.60,4.09,5.13,5.23,5.48,5.67,4.12,3.55,2.89,3.29,3.22,2.68,2.67,2.93,2.75,2.30,2.68,2.90,2.61,2.34,2.85,2.91,2.72,2.39,2.37,2.42,2.11,1.77,2.13,2.15,1.69,1.65,2.09,1.94,1.56,2.04,2.22,2.60,2.70,2.24,2.00,2.33,2.36,1.63,1.71,2.28,2.02,1.65,2.32,2.92,2.90,2.65,1.54,1.39,1.17,1.16,1.09,0.80,0.76,0.85,1.07,1.10,1.18,1.54,1.71,2.26,2.16,2.75,2.64,2.22,2.64,2.38,2.59,2.11,1.70,2.23,2.24,1.65,2.14,2.55,2.41,2.71,2.44,1.92,2.34,2.22,1.57,2.00,2.31,2.14,1.65,1.90,2.17,1.90,1.58,2.15,2.33,2.02,2.11,2.59,2.62,2.47,2.94,2.95,2.58,3.01,3.05,2.49,2.53,3.09,2.99,2.45,2.79,3.31,2.99,2.76,3.32,3.87,5.27,5.15,5.13,5.74,5.51,4.23,3.81,3.41,3.19,3.10,3.38,2.88,2.75,3.34,3.18,2.71,3.09,3.50,3.22,3.01,3.60,3.66,3.36,3.50,3.94,3.97,3.81,4.16,4.74,4.70,4.64,5.57,5.16,4.81,4.19,3.74,4.29,4.27,3.47,3.73,4.13,3.70,3.33,3.87,3.98,3.67,3.75,4.21,4.21,3.91,4.41,4.04,3.89,4.42,4.18,3.86,4.25,4.60,4.18,4.07,4.59,4.67,4.31,4.58,5.02,4.88,4.69,5.16,5.41,5.14,5.41,5.99,5.87,5.86,5.29,5.61,4.94,4.38,4.95,4.74,4.19,4.59,4.81,4.58,4.51,5.02,5.14,4.79,4.94,5.48,5.79,5.33,5.18,5.68,5.76,5.41,5.81,6.19,5.99,6.26,6.68,7.11,6.56,6.29,6.51,6.56,6.11,5.86,6.27,6.16,5.71,6.02,6.41,6.90,6.99,7.43,6.89,6.43,6.04,5.88,5.53,6.03,6.01,5.61,5.95,6.27,6.76,6.92,6.40,6.65,7.13,6.98,6.63,6.80,7.36,7.12,7.19,7.87,7.65,7.87,7.62,7.23,7.26,7.39,7.07,6.83,7.23,7.01,6.68,7.03,6.98,7.72,8.09,8.10,8.52,9.21,9.45,10.10,10.98,9.95,10.05,8.97,8.74,8.38,7.79,7.74,7.31,7.65,8.25,7.68,7.51,8.08,8.47,7.86,7.95,8.26,8.53,8.63,8.97,8.27,8.04,8.75,8.55,7.98,8.25,8.82,8.31,8.06,8.81,8.97,8.70,8.16,8.05,9.15,9.27,9.96,10.60,10.09,10.82,10.32,9.33,9.87,10.51,9.50,9.26,9.97,9.93,9.16,9.34,9.82,9.50,9.60,10.24,10.41,9.97,10.16,9.62,10.37,9.66,9.48,10.00,10.48,9.38,9.81,10.73,10.20,9.68,10.45,11.29,10.37,10.22,11.07,11.45,10.49,11.20,12.06,11.44,11.23,12.35,12.74,11.65,11.62,13.30,12.74,11.75,12.53,14.30,13.09,12.11,13.51,14.82,13.97,15.12,15.41,20.23,19.80,18.58,18.42,19.65,18.56,19.75,19.27,17.45,17.86,18.74,17.11,15.43,16.20,15.99,14.65,13.98,14.47,12.63,12.77,11.78,11.38,11.81,12.03,12.15,11.77,12.35,12.85,13.38,14.69,14.44,15.77,16.25,17.19,18.86,18.87,17.96,18.10,17.07,18.61,17.25,20.11,19.43,17.74,19.56,18.20,17.97,20.05,19.36,17.17,18.54,17.17,17.65,17.45,18.29,18.83,17.73,19.14,19.31,17.43,18.39,17.98,19.26,19.05,20.78,20.21,19.29,19.41,19.56,18.41,19.31,18.97,16.76,17.40,16.01,14.98,16.16,15.00,16.04,14.97,16.17,15.40,16.69,16.57,17.03,17.62,17.83,16.36,17.40,16.34,15.56,16.86,16.15,16.59,16.48,16.85,16.14,17.13,17.86,16.06,16.12,17.71,17.41,17.70,17.17,15.54,15.71,15.94,15.61,15.08,14.78,15.01,14.33,14.21,14.35,14.06,13.43,13.26,13.51,13.11,12.84,13.06,13.23,12.18,12.47,13.17,12.75,11.56,12.29,12.70,12.18,11.64,12.21,12.43,12.15,12.36,13.30,13.16,14.26,13.26,14.72,15.01,14.90,15.39,16.69,17.87,16.56,17.48,16.16,16.45,16.22,15.25,15.87,14.72,15.32,14.54,15.31,15.71,15.32,13.64,13.32,13.47,14.37,14.61,15.72,16.17,16.05,14.98,14.49,13.73,13.00,15.19,14.65,14.91,14.15,13.95,15.34,14.74,13.69,12.72,13.18,14.52,13.33,13.39,13.92,14.20,13.31,13.58,14.72,14.21,13.66,14.41,13.93,14.54,13.01,13.02,11.62,11.51,10.78,11.58,11.72,12.28,12.59,12.13,11.82,11.84,12.55,12.50,10.92,12.04,12.85,13.39,13.09,11.84,11.40,12.41,12.31,11.65,11.97,11.57,12.76,13.68,13.60,14.40,14.66,15.50,15.73,14.22,13.88,15.08,13.70,13.05,13.79,14.06,13.50,13.21,14.30,13.31,12.61,11.83,12.51,11.08,11.43,11.94,11.80,12.36,14.15,12.58,11.96,11.38,11.15,11.31,11.35,12.10,11.95,12.47,12.24,13.53,13.48,14.25,13.86,13.82,12.81,12.99,12.79,11.80,11.90,12.28,12.74,12.22,11.83,12.17,11.47,12.37,11.99,13.30,12.47,14.02,13.37,14.95,13.17,14.83,14.24,15.77,15.81,16.18,17.39,16.95,17.57,17.98,19.49,19.44,18.70,19.77,20.82,19.75,19.71,18.59,18.67,18.10,17.07,16.53,15.94,17.21,16.55,17.82,17.52,18.74,18.54,19.27,20.37,19.98,20.42,19.83,19.34,18.56,17.57,17.65,16.54,16.20,15.12,16.30,14.86,15.44,14.54,15.21,13.54,14.75,13.87,15.12,14.84,13.75,14.30,13.80,12.74,12.90,12.16,12.50,12.74,12.59,13.13],[27.32,27.03,26.37,25.84,26.86,27.09,27.58,28.14,28.42,27.88,27.94,28.74,28.43,28.07,28.74,28.97,28.63,28.05,28.54,28.60,27.75,27.81,28.31,27.73,26.51,27.38,27.28,26.38,25.97,26.70,26.59,25.56,25.27,26.40,26.15,26.97,27.13,26.32,27.22,27.56,27.44,28.66,27.93,28.95,28.53,28.49,28.71,29.14,29.69,29.38,29.34,29.68,29.84,29.53,29.04,28.11,28.88,27.66,28.46,27.70,28.55,28.27,28.97,28.53,27.77,27.35,27.74,27.54,27.26,27.42,28.28,28.86,28.42,29.12,28.53,29.23,28.32,29.41,28.73,29.58,29.22,29.70,29.56,29.62,29.89,29.97,30.03,29.95,29.96,30.01,30.00,29.87,30.02,30.23,29.94,29.95,29.76,29.96,30.36,30.12,30.14,29.77,30.02,30.18,29.83,29.56,29.92,30.07,29.47,29.48,29.23,28.97,29.51,28.78,29.48,28.72,29.27,28.68,29.17,29.35,29.01,29.38,29.58,29.26,29.73,29.46,29.23,29.58,29.86,29.78,29.60,30.01,30.06,29.69,29.90,30.18,30.18,30.09,30.16,30.22,30.22,30.25,29.96,29.99,29.85,29.62,29.85,29.30,29.59,29.12,29.23,28.63,29.01,28.83,28.63,28.42,28.29,28.06,27.81,27.66,26.89,26.80,26.29,26.03,24.78,24.68,26.00,26.34,25.41,26.07,27.10,26.49,26.61,27.48,27.82,27.64,27.33,26.45,25.64,25.96,25.17,24.82,24.59,24.99,23.90,25.34,25.49,23.70,24.39,25.09,25.83,26.30,27.57,27.37,26.59,26.71,25.99,26.12,24.47,25.10,25.17,25.11,24.98,24.00,22.73,23.38,22.81,23.42,23.02,23.35,24.21,24.78,25.18,24.43,24.87,23.98,24.05,24.94,23.73,25.47,24.97,23.64,23.94,24.79,24.20,22.93,23.71,23.75,23.10,22.45,23.24,23.20,22.79,23.02,22.90,21.90,21.71,22.11,21.52,21.43,21.56,21.94,22.28,23.25,22.01,23.01,21.97,22.30,23.22,22.54,22.14,23.44,23.70,22.74,23.16,24.82,25.79,26.25,25.64,25.88,26.27,24.95,24.53,23.02,23.80,24.37,25.06,23.37,23.23,23.58,23.30,23.88,23.46,23.22,23.42,24.26,24.93,24.62,25.72,24.66,24.49,23.01,23.57,24.10,23.75,22.93,23.90,24.13,23.28,22.92,23.49,23.98,22.86,23.59,23.23,22.73,22.66,22.45,22.44,22.61,22.45,22.72,21.99,23.01,22.63,23.53,23.09,21.99,23.02,22.87,22.67,22.20,22.96,22.62,21.89,22.71,22.90,22.71,22.95,22.91,22.53,21.99,21.91,22.05,22.11,21.85,21.45,22.37,21.95,22.34,23.14,23.24,24.30,23.78,23.95,23.84,24.48,23.22,22.38,22.68,22.29,22.08,22.02,21.62,22.39,21.73,22.54,21.87,22.01,22.52,20.98,20.62,23.70,22.88,21.29,22.21,24.05,23.46,22.54,23.35,24.26,24.57,23.87,24.41,24.51,24.56,23.90,23.20,23.19,22.89,21.59,19.84,20.27,19.31,18.92,17.80,19.46,18.17,19.59,19.08,18.42,18.97,19.82,19.82,20.44,20.94,20.82,20.91,22.25,23.52,24.51,24.59,23.43,23.63,21.89,22.51,22.72,20.70,19.22,18.43,18.68,19.83,19.71,18.54,19.08,20.00,18.64,19.29,19.67,20.51,20.35,21.34,20.34,20.32,19.27,19.20,18.86,18.80,18.48,18.52,18.73,17.96,18.13,18.04,17.53,17.34,17.35,16.24,14.87,15.18,16.88,15.82,17.07,16.85,17.14,16.44,16.13,17.87,16.74,16.95,17.49,16.96,17.80,18.11,17.96,17.83,18.82,18.70,18.76,19.62,19.27,19.25,19.40,18.59,18.88,19.52,18.94,18.32,19.06,19.05,18.43,18.46,18.72,18.62,17.77,18.64,18.48,17.06,17.48,17.33,15.40,16.20,14.44,15.20,15.61,14.83,16.91,15.64,17.12,15.57,15.58,15.26,15.23,16.71,16.50,15.99,16.97,17.62,17.09,17.01,18.06,17.88,17.46,17.96,18.63,18.40,18.73,18.08,17.98,18.71,17.97,17.79,18.13,18.22,17.28,17.20,17.71,16.91,16.21,17.23,15.50,14.59,16.83,16.48,14.78,15.47,16.95,15.70,14.96,16.46,16.14,15.10,15.05,16.08,15.14,15.40,16.65,16.74,17.69,16.42,16.21,17.44,17.32,16.03,16.66,17.35,16.17,15.88,16.50,15.99,16.62,16.58,16.10,15.61,15.70,15.50,15.19,15.00,14.80,15.23,14.24,13.55,14.74,15.35,14.06,14.08,15.43,14.92,14.13,14.35,15.61,14.52,14.67,15.62,15.43,14.47,14.76,15.71,14.54,14.32,14.92,14.97,14.25,14.29,14.83,14.50,14.01,14.29,14.78,14.34,14.28,14.07,14.03,13.86,13.29,13.31,12.70,12.98,13.16,13.42,13.20,13.86,13.51,12.73,13.47,13.63,12.95,12.69,13.58,13.05,12.52,12.91,13.44,12.33,12.83,13.39,12.90,13.83,13.43,12.08,12.32,13.03,12.57,11.77,12.25,12.83,11.97,11.68,12.30,12.39,11.39,11.73,12.23,11.49,10.53,10.36,10.01,11.29,10.41,11.15,11.47,10.97,11.35,10.71,10.27,11.22,10.88,10.17,10.57,10.86,9.85,10.46,10.28,11.05,11.41,11.26,11.51,11.60,12.72,11.52,11.85,10.61,11.51,11.42,10.43,10.13,11.10,10.53,9.86,10.06,10.45,9.82,9.19,9.89,10.05,10.59,10.25,9.12,9.34,10.00,8.91,8.40,9.32,8.98,8.35,8.59,9.36,8.68,8.52,9.10,9.18,8.59,8.88,9.54,9.76,9.61,10.80,10.37,11.19,11.60,12.05,12.88,13.05,12.95,13.75,14.23,14.79,14.52,14.52,13.33,12.91,12.20,12.01,12.10,12.24,11.42,12.24,11.07,11.72,11.67,10.19,10.62,10.81,9.75,9.38,9.91,9.72,8.92,8.73,9.12,8.69,8.22,8.15,8.41,7.70,7.37,7.65,7.68,7.77,7.66,7.10,7.40,7.38,7.12,6.67,6.80,7.21,6.70,6.52,7.18,7.31,6.89,7.04,7.57,7.47,8.03,8.27,8.46,8.44,9.08,9.49,9.92,10.05,9.29,9.09,9.40,8.91,8.33,8.38,8.65,8.17,7.56,7.89,7.94,7.06,6.73,7.57,7.05,6.20,6.05,6.33,6.04,6.20,6.62,6.20,6.26,6.77,7.08,6.73,7.02,7.59,7.52,7.43,8.00,8.64,8.81,8.66,9.84,9.75,10.80,11.39,11.08,11.58,10.87,9.87,9.62,10.09,9.23,9.00,9.28,8.50,7.97,8.07,8.03,7.36,6.93,7.29,7.06,6.41,6.35,5.91,6.14,5.42,4.94,4.75,5.11,5.01,4.36,4.66,4.99,4.81,4.29,4.36,5.02,5.29,6.00,6.31,6.71,6.68,7.87,6.95,6.99,6.97,7.86,7.90,7.84,8.88,9.05,9.13,8.18,7.76,6.87,6.57,6.01,5.60,5.73,5.59,4.86,4.92,5.05,4.74,4.21,4.51,4.56,4.06,3.88,4.37,4.27,3.74,4.04,4.41,3.98,3.85,4.33,4.55,4.86,4.55,4.27,3.85,4.24,4.44,4.04,4.12,4.26,4.06,3.52,3.25,3.85,3.95,4.62,4.78,4.78,4.32,4.05,3.40,3.12,3.58,3.45,3.04,3.11,3.45,3.27,3.01,3.43,3.72,3.46,3.91,3.36,2.88,2.87,3.19,3.18,2.71,2.95,3.24,2.96,2.68,3.13,3.43,2.84,3.04,3.56,3.94,4.88,5.15,5.36,5.56,3.91,3.16,2.61,2.98,2.89,2.44,2.49,2.75,2.60,2.13,2.56,2.83,2.47,2.28,2.85,2.88,2.73,2.43,2.36,2.33,2.08,1.78,2.10,2.05,1.59,1.57,2.05,1.80,1.46,2.00,2.12,2.50,2.49,2.10,1.84,2.09,2.06,1.45,1.58,2.04,1.87,1.64,2.29,2.92,3.03,2.90,1.71,1.65,1.48,1.26,1.23,1.06,0.87,0.77,0.90,1.15,1.23,1.40,1.79,2.27,2.12,2.64,2.52,2.01,2.52,2.29,2.41,1.92,1.66,2.16,2.17,1.81,2.25,2.69,2.49,2.93,2.53,2.11,2.58,2.47,1.90,2.17,2.54,2.30,1.85,2.14,2.40,2.04,1.77,2.28,2.39,2.05,2.17,2.71,2.71,2.51,2.88,2.86,2.56,2.99,2.96,2.44,2.58,3.10,2.96,2.56,2.90,3.46,3.10,2.92,3.59,4.11,5.32,5.30,5.50,6.06,5.83,4.66,4.02,3.78,3.47,3.40,3.55,3.08,2.91,3.54,3.33,2.80,3.15,3.56,3.24,3.01,3.56,3.67,3.36,3.46,3.98,4.11,3.87,4.17,4.89,4.75,4.61,5.53,5.04,4.75,4.11,3.71,4.32,4.28,3.50,3.70,4.34,3.89,3.34,3.98,4.24,3.87,3.95,4.52,4.68,4.32,4.76,4.51,4.18,4.74,4.47,4.09,4.49,4.84,4.37,4.16,4.69,4.85,4.43,4.63,5.10,5.08,4.83,5.26,5.56,5.37,5.53,6.08,6.03,5.88,5.34,5.68,4.97,4.39,5.10,4.90,4.22,4.57,4.91,4.76,4.64,5.19,5.45,5.05,5.19,5.74,6.03,5.61,5.34,5.87,5.98,5.60,5.96,6.33,6.25,6.59,6.72,7.25,6.73,6.51,6.72,6.76,6.18,5.98,6.47,6.34,5.75,6.10,6.59,6.93,7.08,7.46,6.86,6.48,6.13,6.02,5.64,6.14,6.26,5.79,6.10,6.61,6.91,7.18,6.71,6.72,7.34,7.20,6.72,7.01,7.69,7.30,7.48,7.96,7.80,7.98,7.70,7.41,7.44,7.57,7.31,7.11,7.34,7.18,6.92,7.12,7.04,7.79,8.06,8.12,8.46,9.14,9.44,10.11,10.83,9.84,9.90,8.94,8.78,8.57,7.80,7.56,7.49,7.80,8.36,7.84,7.59,8.28,8.67,8.12,8.21,8.43,8.49,8.83,9.17,8.45,8.26,8.87,8.68,8.18,8.28,8.84,8.36,8.14,8.87,8.93,8.54,8.18,7.98,8.84,9.18,9.64,10.28,9.94,10.61,10.02,9.21,9.83,10.44,9.41,9.37,10.02,9.87,9.34,9.48,9.98,9.67,9.80,10.33,10.29,10.26,10.06,9.80,10.38,9.96,9.81,10.22,10.55,9.65,10.00,10.76,9.94,9.90,10.57,11.17,10.38,10.34,10.99,11.23,10.39,11.10,11.73,11.30,11.03,12.11,12.25,11.45,11.38,12.96,12.35,11.57,12.34,14.01,12.67,12.06,13.52,14.55,13.94,14.98,14.99,19.84,19.65,18.65,18.44,19.74,18.71,19.75,19.39,17.61,17.97,19.04,17.26,15.46,16.49,16.18,14.66,13.92,14.47,12.57,12.85,11.40,11.04,11.40,11.57,11.90,11.38,12.19,12.51,13.07,14.36,14.17,15.52,15.98,17.04,18.55,18.66,17.69,17.85,16.80,18.39,16.89,19.92,19.15,17.32,19.11,17.64,17.67,19.90,19.02,16.95,18.24,16.79,17.40,17.19,17.92,18.53,17.46,18.82,18.96,17.18,18.06,17.77,18.93,18.71,20.26,19.81,18.80,19.02,19.03,18.23,18.92,18.85,16.55,17.19,15.84,14.86,16.11,14.91,15.88,14.76,16.10,15.27,16.60,16.48,16.92,17.47,17.71,16.28,17.36,15.90,15.56,16.85,15.74,16.47,16.44,16.62,15.98,17.01,17.75,15.80,16.07,17.85,17.43,17.84,17.21,15.39,15.84,15.94,15.50,14.69,14.41,14.85,13.97,13.99,14.16,13.70,13.26,13.11,13.14,12.73,12.63,12.84,12.95,11.90,12.26,12.91,12.40,11.43,11.92,12.39,11.74,11.39,11.78,12.11,12.07,12.29,12.99,12.66,13.95,12.96,14.36,14.73,14.74,15.18,16.68,17.65,16.47,17.16,16.01,16.15,16.01,14.98,15.62,14.40,14.87,14.18,14.91,15.32,14.88,13.63,13.29,13.69,14.46,14.98,15.83,16.05,16.11,15.28,14.76,13.87,13.43,15.44,14.99,15.63,14.34,15.05,15.49,15.06,14.17,13.33,13.14,14.60,13.67,13.29,14.00,14.19,13.39,13.49,14.47,13.94,13.52,13.97,13.48,14.29,12.82,12.96,11.69,11.64,10.85,11.88,12.04,12.53,12.88,12.58,12.05,11.89,12.76,13.00,11.34,12.09,13.05,13.31,13.84,12.59,11.53,12.39,12.54,11.91,11.59,11.65,13.07,13.58,13.95,14.47,14.64,15.34,15.62,13.99,13.89,15.08,13.88,12.74,13.93,13.95,13.41,13.17,14.24,13.20,12.24,11.52,12.55,11.02,11.31,11.79,11.53,12.29,13.82,12.05,11.49,11.21,11.02,11.54,11.26,12.26,11.99,12.45,12.07,13.38,13.34,14.08,13.68,13.91,12.83,12.95,12.99,11.65,12.01,12.26,13.11,12.47,11.86,12.27,11.53,12.45,11.81,13.02,12.38,13.99,13.04,14.45,12.68,14.24,13.70,15.28,15.56,16.00,17.21,16.90,17.31,17.90,19.12,19.28,18.69,19.52,20.48,19.69,19.40,18.48,18.30,17.94,16.97,16.32,15.89,17.11,16.47,17.65,17.47,18.53,18.38,18.97,20.10,19.61,19.94,19.50,19.17,18.50,17.44,17.54,16.37,16.00,14.90,16.06,14.65,15.18,14.21,14.81,13.06,14.27,13.31,14.44,14.29,13.44,13.98,13.53,12.55,12.69,12.16,12.57,12.83,13.04,13.82],[27.66,27.32,26.61,26.07,27.08,27.38,27.81,28.31,28.65,27.98,28.08,28.79,28.53,28.08,28.89,29.06,28.78,28.06,28.47,28.56,27.74,27.78,28.13,27.80,26.40,27.19,27.16,26.35,25.91,26.65,26.59,25.50,25.35,26.42,26.39,26.91,27.16,26.30,27.35,27.47,27.38,28.68,27.91,29.06,28.70,28.56,28.70,29.24,29.76,29.44,29.54,29.83,29.96,29.43,29.10,28.16,28.75,27.67,28.49,27.68,28.58,28.12,29.05,28.52,27.81,27.55,27.91,27.83,27.29,27.36,28.25,28.75,28.42,28.98,28.43,29.15,28.27,29.37,28.89,29.53,29.23,29.79,29.70,29.60,29.97,30.05,30.16,30.00,29.92,30.04,30.12,29.84,29.97,30.29,30.05,30.10,29.91,30.07,30.29,30.09,30.18,29.75,29.88,30.19,29.83,29.53,29.87,30.09,29.55,29.45,29.27,28.96,29.40,28.66,29.40,28.77,29.31,28.74,29.30,29.39,29.11,29.51,29.62,29.25,29.80,29.58,29.21,29.61,29.91,29.71,29.54,30.03,30.01,29.68,29.85,30.17,30.15,30.01,30.16,30.26,30.17,30.28,29.98,29.96,29.90,29.62,29.75,29.24,29.46,29.10,29.23,28.50,29.01,28.85,28.70,28.43,28.28,28.10,27.87,27.56,27.15,26.92,26.40,26.07,25.02,24.80,26.02,26.47,25.44,26.17,27.23,26.56,26.89,27.58,27.91,27.94,27.45,26.83,25.75,26.11,25.39,24.67,24.68,25.05,23.84,25.42,25.53,23.45,24.45,25.33,25.91,26.50,27.72,27.61,26.74,26.68,26.02,26.35,24.36,25.14,25.31,25.26,25.38,24.27,22.42,23.09,22.31,23.17,22.67,23.26,24.41,25.12,25.39,24.75,25.00,23.94,23.71,24.85,23.38,25.55,24.94,23.36,23.64,24.65,23.95,22.56,23.35,23.70,22.84,22.12,23.06,23.33,22.75,23.15,22.88,21.85,21.44,21.96,21.03,21.15,21.19,21.56,22.28,23.36,21.68,22.99,21.58,21.97,22.99,22.10,21.77,23.06,23.30,22.38,22.79,24.72,25.80,26.39,25.63,26.01,26.38,25.15,24.40,22.76,23.65,24.37,25.01,23.28,22.98,23.36,22.99,23.70,23.35,23.06,23.46,24.43,25.08,24.66,25.76,24.69,24.40,22.99,23.42,23.92,23.58,22.77,23.54,24.11,23.18,22.72,23.45,24.17,23.26,23.79,23.27,22.64,22.37,22.21,22.12,22.26,22.14,22.52,21.70,22.78,22.46,23.46,22.93,21.83,23.03,22.85,22.51,22.13,23.03,22.56,21.87,22.74,22.95,22.73,23.24,23.06,22.82,21.87,21.72,21.75,21.59,21.47,21.07,22.12,21.69,22.33,22.84,23.12,24.43,23.87,24.06,23.84,24.62,23.19,22.37,22.65,22.11,21.59,21.71,20.96,22.31,21.48,22.60,22.02,22.23,22.80,20.89,20.56,23.51,22.98,21.14,22.10,23.86,23.44,22.64,23.25,24.37,24.83,23.70,24.74,24.65,24.72,23.62,22.91,23.41,22.71,21.33,19.72,20.62,19.34,18.88,18.14,19.41,18.10,19.44,18.95,18.56,18.90,19.65,19.97,20.45,20.74,21.13,21.13,22.18,23.73,24.66,24.73,23.61,23.76,21.82,22.76,23.11,20.72,19.70,18.73,18.86,20.02,19.66,18.59,19.25,20.02,18.64,19.29,19.95,20.75,20.64,21.65,20.44,20.91,19.84,19.45,19.29,18.81,18.42,18.62,18.65,17.95,18.13,17.88,17.48,17.32,17.32,16.24,15.10,15.09,16.78,15.62,16.95,16.77,17.19,16.65,16.26,18.04,16.93,17.02,17.39,16.91,17.57,18.25,17.83,17.79,18.73,18.93,18.70,19.57,19.58,19.36,19.74,18.55,18.96,19.70,18.82,18.12,19.14,18.96,18.13,18.38,18.85,18.38,17.55,18.63,18.39,17.10,17.41,17.13,15.37,16.15,14.48,14.99,15.40,14.91,16.78,15.58,17.12,15.45,15.51,15.21,15.29,16.62,16.42,16.05,17.00,17.58,17.13,17.12,18.03,17.84,17.40,18.22,18.74,18.32,19.18,17.90,18.33,18.84,18.04,17.76,18.30,18.18,17.40,17.23,17.66,16.94,16.45,17.16,15.55,14.66,16.69,16.52,14.87,15.44,16.78,15.81,15.14,16.43,16.31,15.40,15.17,16.14,15.24,15.67,16.62,17.12,17.74,16.57,16.31,17.66,17.34,16.28,16.70,17.30,16.24,16.10,16.66,16.29,17.01,16.60,16.16,15.83,15.89,15.84,15.47,15.29,15.10,15.38,14.34,13.71,14.78,15.35,14.39,14.14,15.48,15.33,14.38,14.76,15.66,14.86,14.90,15.81,15.49,14.60,14.85,15.72,14.81,14.41,15.05,15.13,14.44,14.48,15.10,14.66,14.30,14.47,15.07,14.59,14.34,14.32,14.02,14.08,13.55,13.18,12.82,12.97,13.35,13.60,13.32,13.84,13.63,13.06,13.70,13.82,13.04,12.74,13.70,13.37,12.53,13.08,13.73,12.57,12.90,13.46,12.96,13.82,13.48,12.20,12.37,13.23,12.57,11.86,12.36,12.90,12.00,11.87,12.40,12.53,11.61,11.73,12.26,11.48,10.20,10.43,9.82,11.33,10.30,11.12,11.65,10.93,11.46,10.59,10.17,11.22,11.01,10.10,10.50,10.93,9.87,10.39,10.38,11.10,11.43,11.18,11.50,11.71,12.65,11.59,11.93,10.66,11.60,11.47,10.44,10.14,11.10,10.63,9.80,10.07,10.55,9.92,9.29,9.96,10.02,10.60,10.22,8.87,9.29,10.02,9.07,8.46,9.38,9.13,8.29,8.51,9.38,8.78,8.37,9.11,9.19,8.64,9.13,9.91,9.99,9.77,10.86,10.64,11.49,11.81,12.30,12.96,13.23,13.13,13.88,14.36,14.70,14.52,14.40,13.21,12.94,12.16,12.10,12.01,12.40,11.50,12.33,11.18,11.76,11.64,10.18,10.63,10.78,9.84,9.37,9.88,9.65,8.95,8.85,9.11,8.65,8.33,8.26,8.55,7.76,7.41,7.71,7.60,7.69,7.64,7.08,7.38,7.47,7.28,6.70,6.84,7.27,6.84,6.55,7.24,7.47,7.09,7.01,7.66,7.72,8.15,8.33,8.54,8.61,9.14,9.54,10.13,10.20,9.38,9.31,9.54,8.99,8.45,8.51,8.71,8.24,7.69,7.89,7.95,7.13,6.92,7.61,7.09,6.26,6.05,6.43,6.01,6.22,6.90,6.46,6.30,6.95,7.28,7.02,7.15,7.80,7.71,7.59,8.12,8.85,8.94,8.64,9.82,9.73,10.85,11.54,11.27,11.78,11.01,9.95,9.83,10.28,9.42,9.30,9.47,8.69,8.18,8.20,8.23,7.54,7.18,7.49,7.11,6.50,6.43,5.99,6.24,5.53,4.94,4.73,5.19,4.95,4.34,4.63,5.06,4.85,4.31,4.35,5.14,5.29,6.09,6.23,6.70,6.66,7.88,7.01,7.01,6.93,7.94,7.91,7.89,8.94,9.20,9.28,8.45,8.31,7.03,6.83,6.05,5.56,5.92,5.68,4.84,4.97,5.12,4.84,4.26,4.55,4.60,4.08,3.94,4.35,4.26,3.72,4.00,4.33,3.97,3.72,4.17,4.47,4.85,4.48,4.21,3.72,4.14,4.42,4.00,4.03,4.30,4.07,3.50,3.22,3.90,3.97,4.77,4.88,4.89,4.43,4.13,3.40,3.11,3.59,3.44,3.00,3.11,3.42,3.24,2.98,3.40,3.61,3.37,3.73,3.36,2.88,2.87,3.24,3.15,2.64,2.94,3.26,2.93,2.65,3.12,3.38,2.82,3.03,3.52,3.99,5.01,5.17,5.47,5.61,3.87,3.15,2.55,2.98,2.91,2.41,2.40,2.78,2.57,2.13,2.56,2.86,2.50,2.30,2.81,2.85,2.65,2.38,2.35,2.29,2.03,1.75,2.07,1.98,1.58,1.65,1.99,1.73,1.46,2.00,2.03,2.47,2.46,1.98,1.74,2.02,2.06,1.39,1.45,2.04,1.74,1.55,2.14,2.93,2.96,2.81,1.73,1.70,1.60,1.39,1.17,1.11,1.09,0.84,0.76,0.88,1.15,1.27,1.46,2.05,1.98,2.52,2.45,1.73,2.35,2.07,2.18,1.70,1.44,1.96,2.07,1.62,2.07,2.45,2.39,2.86,2.51,2.02,2.57,2.45,1.84,2.20,2.51,2.27,1.80,1.97,2.21,1.88,1.60,2.05,2.17,1.82,1.86,2.36,2.46,2.28,2.70,2.68,2.32,2.73,2.79,2.26,2.39,2.87,2.80,2.36,2.82,3.17,2.99,2.84,3.35,3.95,5.46,5.31,5.39,5.98,5.87,4.68,4.01,3.64,3.32,3.27,3.44,2.97,2.79,3.37,3.14,2.64,2.91,3.35,3.03,2.83,3.36,3.45,3.14,3.19,3.71,3.86,3.58,3.95,4.61,4.49,4.34,5.19,4.81,4.58,3.86,3.47,3.98,3.96,3.24,3.54,3.98,3.67,3.16,3.71,3.99,3.65,3.65,4.30,4.38,4.14,4.67,4.38,3.98,4.50,4.24,3.82,4.23,4.56,4.12,3.88,4.45,4.55,4.15,4.39,4.82,4.76,4.54,4.99,5.27,5.08,5.19,5.82,5.74,5.63,5.04,5.45,4.68,4.11,4.81,4.60,3.97,4.38,4.71,4.48,4.40,4.91,5.16,4.71,4.88,5.45,5.76,5.24,5.02,5.57,5.69,5.25,5.71,6.06,6.09,6.45,6.68,7.12,6.55,6.15,6.42,6.55,5.86,5.62,6.24,6.16,5.41,5.93,6.36,6.70,6.86,7.21,6.65,6.15,5.87,5.76,5.27,5.94,6.05,5.44,5.86,6.31,6.71,6.87,6.36,6.49,6.96,6.98,6.50,6.78,7.35,7.19,7.16,7.92,7.58,7.75,7.53,7.07,7.00,7.28,6.99,6.69,7.07,6.94,6.61,6.84,6.78,7.51,7.87,7.75,8.31,9.00,9.33,10.06,11.05,9.86,9.91,8.77,8.58,8.16,7.52,7.66,7.21,7.51,8.10,7.60,7.21,7.84,8.22,7.72,7.81,8.12,8.32,8.40,8.75,8.07,7.82,8.44,8.38,7.80,7.95,8.66,8.01,7.81,8.66,8.64,8.35,7.95,7.59,8.64,8.96,9.64,10.24,9.56,10.57,9.98,8.97,9.55,10.37,9.24,9.03,9.73,9.77,8.89,9.05,9.71,9.32,9.29,10.06,10.14,9.74,9.96,9.46,10.18,9.51,9.35,9.90,10.28,9.19,9.61,10.52,9.98,9.49,10.28,11.00,10.01,10.02,10.86,11.01,10.04,10.89,11.66,11.06,10.75,11.93,12.19,11.21,11.24,12.87,12.31,11.37,12.26,13.94,12.51,12.14,13.51,14.35,13.81,14.94,15.17,19.98,19.85,18.63,18.48,19.74,18.68,19.89,19.31,17.50,17.94,18.86,17.37,15.65,16.41,15.98,14.66,13.91,14.29,12.54,12.71,11.30,10.89,11.33,11.23,11.81,11.49,12.34,11.97,12.61,14.19,13.90,15.38,15.55,16.69,18.41,18.60,17.31,17.54,16.58,17.98,16.98,19.63,18.97,17.29,19.32,17.82,17.77,19.94,19.09,16.94,17.98,16.62,17.36,16.97,17.88,18.31,17.31,18.82,19.10,17.26,18.11,17.61,18.82,18.81,20.37,19.80,18.73,18.88,18.85,17.82,18.63,18.40,16.25,16.93,15.34,14.65,15.95,14.59,15.56,14.60,15.93,15.37,16.82,16.75,17.23,17.55,17.99,16.60,17.20,15.67,15.41,16.41,15.55,16.19,16.38,16.72,16.19,17.07,17.85,15.97,16.38,17.96,17.22,17.73,16.91,15.21,15.84,15.74,15.20,14.69,14.49,14.58,13.68,13.70,13.97,13.35,12.81,12.89,12.70,12.43,12.29,12.59,12.47,11.63,11.99,12.47,11.71,11.17,11.44,11.71,11.27,11.24,11.32,11.70,11.89,12.13,12.64,12.44,13.62,12.19,14.02,14.18,14.57,15.22,16.51,17.67,16.41,17.04,15.78,15.88,15.61,14.53,15.30,14.21,15.04,14.22,14.81,15.22,14.88,13.43,13.15,13.59,14.19,14.78,15.48,16.07,16.08,14.96,14.60,13.69,13.18,14.87,14.78,15.14,14.28,14.80,15.55,14.86,14.33,13.29,13.73,14.86,13.64,13.32,14.18,14.33,13.55,13.63,14.72,13.99,13.63,14.11,13.81,14.40,12.98,13.17,11.80,11.74,11.05,11.68,11.64,12.31,12.55,12.40,11.88,11.92,12.15,12.96,11.41,12.53,12.88,13.94,13.94,12.77,12.73,13.01,12.87,12.28,12.25,11.96,13.42,13.76,13.57,14.31,14.67,15.36,15.65,13.84,13.94,14.99,13.92,12.56,13.96,14.03,13.12,12.86,13.62,12.81,11.82,11.53,12.24,11.32,11.50,11.93,12.17,12.66,13.88,12.24,12.06,11.78,11.13,11.48,11.36,11.61,11.53,12.17,12.07,13.26,13.37,14.22,13.89,13.79,12.92,12.73,12.78,11.72,11.59,12.02,12.67,12.30,12.13,12.24,11.72,12.50,12.14,13.06,12.39,13.73,13.03,14.27,12.38,13.80,13.06,14.66,14.89,15.59,16.92,16.56,17.21,17.88,19.30,19.29,18.82,19.66,20.70,19.82,19.74,18.72,18.51,17.98,17.04,16.19,15.48,16.96,16.19,17.51,17.55,18.65,18.60,19.19,20.27,20.03,20.17,19.98,19.35,18.61,17.60,17.64,16.29,15.91,14.57,15.70,14.29,14.71,13.40,14.17,12.47,13.76,12.71,14.21,14.08,13.29,13.77,13.48,12.70,12.90,12.32,12.77,12.70,12.90,13.37],[27.67,27.27,26.62,26.22,27.09,27.34,27.85,28.31,28.69,28.04,28.02,28.84,28.60,28.10,28.94,29.12,28.92,28.15,28.46,28.75,27.85,27.82,28.28,27.95,26.51,27.33,27.29,26.54,25.99,26.73,26.65,25.73,25.61,26.67,26.44,27.11,27.32,26.46,27.54,27.64,27.45,28.81,28.07,29.16,28.79,28.73,28.82,29.25,29.80,29.52,29.57,29.85,30.01,29.59,29.16,28.15,28.93,27.74,28.60,27.74,28.77,28.34,29.17,28.66,27.89,27.63,27.92,27.76,27.32,27.44,28.35,28.85,28.52,29.15,28.50,29.24,28.29,29.44,28.92,29.63,29.35,29.85,29.72,29.61,30.00,30.10,30.27,30.16,29.93,30.14,30.21,29.89,30.03,30.35,30.14,30.20,30.13,30.15,30.41,30.21,30.27,29.83,29.99,30.27,29.92,29.55,29.96,30.22,29.61,29.58,29.29,29.00,29.53,28.71,29.45,28.78,29.41,28.74,29.38,29.45,29.15,29.46,29.68,29.33,29.86,29.57,29.23,29.70,29.95,29.74,29.55,30.14,30.09,29.69,29.91,30.23,30.26,30.07,30.27,30.40,30.28,30.38,30.03,30.07,30.00,29.73,29.83,29.36,29.55,29.16,29.29,28.61,29.06,28.81,28.77,28.48,28.34,28.18,27.98,27.73,27.16,27.07,26.55,26.27,25.06,24.91,26.06,26.58,25.58,26.10,27.24,26.61,26.92,27.68,28.01,28.01,27.55,26.88,25.89,26.32,25.55,24.95,24.78,25.12,24.06,25.67,25.84,23.91,24.80,25.51,26.12,26.75,27.94,27.84,26.91,27.01,26.24,26.53,24.68,25.34,25.63,25.61,25.87,24.53,23.00,23.78,22.92,23.65,23.04,23.59,24.45,25.11,25.55,24.83,25.34,24.39,24.16,25.45,23.89,25.99,25.39,23.78,23.99,24.96,24.35,22.95,23.63,23.95,23.18,22.50,23.33,23.41,22.95,23.16,23.01,22.09,21.74,22.25,21.57,21.66,21.93,22.41,22.94,23.73,22.49,23.44,22.13,22.56,23.49,22.63,22.20,23.46,23.73,22.74,23.10,24.93,26.04,26.66,25.83,26.13,26.51,25.25,24.61,23.09,23.83,24.54,25.19,23.55,23.28,23.59,23.32,24.00,23.67,23.31,23.72,24.67,25.25,24.89,25.95,24.80,24.48,23.12,23.68,24.16,23.76,23.03,23.89,24.21,23.35,23.05,23.53,24.09,23.10,23.69,23.38,22.76,22.72,22.56,22.58,22.70,22.60,22.98,22.12,23.13,22.70,23.62,23.20,22.05,23.13,22.98,22.92,22.40,23.12,22.77,22.03,22.91,22.92,22.78,23.25,22.94,22.80,22.11,22.03,22.21,22.06,22.02,21.56,22.44,22.26,22.77,23.45,23.34,24.43,23.89,24.04,23.87,24.53,23.20,22.59,22.89,22.61,22.15,22.34,21.78,23.01,22.26,23.36,22.59,22.57,23.25,21.45,21.20,24.13,23.87,21.74,22.64,24.45,24.13,23.32,23.77,24.92,25.38,24.28,25.19,25.41,25.37,24.36,23.56,24.12,23.59,22.04,20.31,21.65,20.12,19.85,19.01,20.32,18.95,20.11,19.74,19.34,19.62,20.42,20.62,21.15,21.50,21.95,21.94,22.73,24.39,25.22,25.26,24.15,24.41,22.46,23.44,23.98,21.41,20.94,19.73,20.00,21.13,20.61,19.34,20.33,21.06,19.31,20.09,21.08,21.76,21.52,22.69,21.49,21.81,20.61,20.43,20.39,19.63,19.40,19.71,19.44,18.77,18.99,18.83,18.27,18.35,18.24,17.17,15.92,16.01,17.60,16.49,17.76,17.73,17.67,17.25,16.74,18.45,17.51,17.83,18.49,17.83,18.50,19.27,18.85,18.61,19.53,20.02,19.65,20.52,20.63,20.28,20.73,19.50,20.01,20.57,19.71,19.22,20.17,19.76,19.02,19.26,19.76,19.19,18.48,19.69,19.21,18.06,18.37,18.00,16.24,17.00,15.20,15.86,16.37,15.68,17.74,16.43,17.95,16.33,16.51,16.06,16.37,17.68,17.42,17.03,18.11,18.56,18.11,18.10,19.05,18.79,18.37,19.45,19.89,19.34,20.30,19.13,19.48,19.87,19.05,18.85,19.39,19.05,18.32,18.23,18.72,17.95,17.42,18.12,16.34,15.49,17.73,17.43,15.57,16.41,17.86,16.59,15.89,17.45,17.30,15.99,15.94,17.18,16.09,16.65,17.68,18.21,18.78,17.56,17.32,18.80,18.39,17.20,17.77,18.43,17.21,16.93,17.72,17.15,17.97,17.44,17.07,16.64,16.59,16.61,16.16,15.94,15.84,16.16,15.23,14.38,15.52,16.20,14.87,14.74,16.39,15.93,14.86,15.48,16.49,15.49,15.70,16.71,16.42,15.58,15.78,16.71,15.65,15.34,16.04,15.95,15.14,15.28,15.90,15.45,14.83,15.21,15.70,15.29,14.88,14.83,14.70,14.72,14.02,13.79,13.15,13.24,13.58,14.00,13.78,14.46,14.14,13.32,14.24,14.37,13.42,13.30,14.44,13.82,13.15,13.82,14.42,13.14,13.64,14.36,13.95,14.97,14.46,12.93,13.22,14.10,13.48,12.38,13.11,13.58,12.54,12.28,13.02,12.94,11.82,12.14,12.65,11.86,10.60,10.66,10.01,11.54,10.56,11.45,11.87,11.18,11.90,11.04,10.63,11.82,11.52,10.63,11.19,11.57,10.56,11.18,11.30,11.89,12.02,12.05,12.09,12.41,13.64,12.42,12.95,11.76,12.85,12.41,11.29,11.19,12.11,11.32,10.63,11.06,11.38,10.52,9.91,10.63,10.60,10.99,10.55,9.30,9.63,10.57,9.42,8.78,9.91,9.59,8.91,9.05,9.95,9.54,9.09,9.77,9.89,9.52,9.48,10.30,10.50,10.03,11.44,10.82,11.78,12.32,12.58,13.60,13.81,13.77,14.63,15.00,15.55,15.42,15.28,14.11,13.82,12.89,12.75,13.04,13.13,12.36,13.44,12.24,13.10,12.94,11.29,11.94,12.22,10.86,10.47,11.24,10.89,9.75,9.81,10.43,9.58,8.96,9.17,9.54,8.45,8.02,8.46,8.24,8.17,8.11,7.47,7.66,7.97,7.73,7.15,7.30,7.82,7.52,6.99,7.87,8.13,7.68,7.64,8.31,8.48,8.82,8.96,9.34,9.61,10.01,10.45,11.07,11.29,10.38,10.42,10.90,10.20,9.39,9.62,10.07,9.17,8.57,9.07,9.05,7.83,7.56,8.70,7.85,6.86,6.67,7.04,6.63,6.70,7.29,7.12,7.01,7.49,7.93,7.56,7.84,8.51,8.61,8.30,8.73,9.53,9.63,9.23,10.64,10.36,11.38,12.19,11.91,12.70,11.81,10.64,10.69,11.30,10.24,10.19,10.53,9.86,9.06,9.14,9.31,8.45,7.95,8.42,8.13,7.21,7.08,6.64,6.88,6.22,5.70,5.44,5.82,5.58,5.05,5.36,5.75,5.39,4.88,4.98,5.66,5.74,6.42,6.58,7.04,6.99,8.22,7.43,7.43,7.32,8.19,8.20,8.15,9.20,9.43,9.52,8.47,8.30,7.18,7.06,6.32,5.87,6.21,6.06,5.27,5.34,5.60,5.44,4.72,4.94,5.15,4.61,4.28,4.83,4.84,4.14,4.41,4.91,4.56,4.19,4.76,5.10,5.43,5.08,4.82,4.21,4.81,5.07,4.61,4.58,4.85,4.75,4.10,3.73,4.46,4.29,5.10,5.19,5.35,4.80,4.63,3.96,3.41,3.98,3.94,3.37,3.50,3.83,3.69,3.35,3.73,4.01,3.74,4.22,3.83,3.33,3.36,3.73,3.59,3.04,3.44,3.78,3.41,3.04,3.65,3.95,3.23,3.51,4.08,4.49,5.27,5.32,5.61,5.96,4.29,3.63,2.95,3.35,3.35,2.83,2.76,3.04,2.96,2.52,2.84,3.15,2.82,2.63,3.11,3.18,3.06,2.70,2.77,2.78,2.45,2.13,2.47,2.39,1.87,1.98,2.35,2.06,1.70,2.24,2.41,2.77,2.79,2.37,1.98,2.28,2.32,1.61,1.65,2.25,2.08,1.76,2.43,3.04,3.08,3.03,1.91,1.96,1.76,1.71,1.39,1.18,1.21,1.20,0.86,0.76,0.97,1.24,1.44,1.94,1.96,2.59,2.55,1.94,2.51,2.27,2.47,1.96,1.64,2.21,2.31,1.81,2.28,2.69,2.60,3.03,2.69,2.21,2.79,2.66,2.01,2.40,2.73,2.48,1.90,2.21,2.41,1.93,1.69,2.25,2.33,1.87,2.01,2.60,2.58,2.34,2.88,2.91,2.54,3.04,3.01,2.48,2.58,3.12,3.03,2.61,3.03,3.45,3.15,3.03,3.58,4.18,5.46,5.35,5.43,6.00,5.88,4.79,4.30,3.88,3.57,3.61,3.69,3.22,3.06,3.64,3.43,2.91,3.26,3.72,3.30,3.15,3.67,3.78,3.41,3.54,4.10,4.15,3.88,4.25,4.84,4.79,4.63,5.46,5.12,4.73,4.07,3.75,4.39,4.33,3.53,3.90,4.35,3.93,3.55,4.14,4.30,3.95,4.10,4.59,4.63,4.46,5.01,4.56,4.37,4.84,4.58,4.19,4.60,4.90,4.49,4.27,4.84,4.94,4.48,4.76,5.23,5.11,4.86,5.37,5.69,5.38,5.59,6.17,6.02,6.02,5.38,5.79,5.02,4.54,5.15,4.92,4.39,4.82,5.10,4.85,4.79,5.31,5.45,5.06,5.23,5.78,6.10,5.55,5.49,6.04,6.05,5.63,6.13,6.56,6.55,6.72,7.09,7.61,6.93,6.60,6.89,6.95,6.29,6.11,6.66,6.51,5.91,6.28,6.82,7.12,7.34,7.58,6.98,6.61,6.30,6.15,5.68,6.37,6.33,5.86,6.26,6.65,7.18,7.39,6.76,6.97,7.63,7.46,6.96,7.34,8.07,7.72,7.75,8.58,8.21,8.64,8.32,7.78,7.84,8.02,7.53,7.32,7.68,7.43,6.99,7.43,7.29,8.21,8.47,8.43,8.82,9.50,9.78,10.51,11.52,10.34,10.61,9.45,9.28,8.95,8.15,8.32,7.78,8.10,8.93,8.23,8.03,8.72,9.05,8.46,8.62,8.95,9.17,9.33,9.69,8.98,8.72,9.39,9.26,8.59,8.87,9.57,8.86,8.54,9.53,9.34,8.94,8.39,8.14,9.34,9.56,10.15,11.01,10.35,11.45,10.73,9.66,10.58,11.23,10.01,9.93,10.80,10.74,9.87,10.12,10.54,10.34,10.27,11.09,11.16,10.71,10.85,10.26,11.23,10.40,10.27,10.87,11.26,10.20,10.64,11.54,11.02,10.51,11.37,12.06,10.92,11.10,11.83,12.04,10.97,11.84,12.72,11.88,11.62,12.84,13.17,11.99,12.04,13.76,13.32,12.05,12.90,14.67,13.15,12.58,13.97,14.97,14.22,15.50,15.56,19.92,19.60,18.47,18.44,19.56,18.58,19.68,19.25,17.53,17.77,18.59,16.98,15.41,16.07,15.85,14.50,13.88,14.25,12.53,12.67,11.51,11.16,11.47,11.77,12.02,11.61,12.21,12.57,13.20,14.77,14.29,15.84,16.11,17.15,18.79,18.87,17.75,18.00,17.04,18.37,17.19,19.94,19.28,17.55,19.35,17.94,17.90,20.05,19.31,17.22,18.41,17.08,17.70,17.33,18.08,18.64,17.65,18.97,19.05,17.34,18.36,18.03,19.00,18.99,20.72,20.04,18.99,19.15,19.37,18.25,19.05,18.80,16.67,17.23,15.92,14.95,16.23,15.00,15.91,14.85,16.15,15.47,16.81,16.81,17.17,17.62,18.02,16.51,17.19,15.89,15.48,16.61,15.76,16.36,16.36,16.96,16.36,17.32,17.91,16.19,16.72,17.74,17.32,17.75,17.24,15.66,16.03,16.19,15.64,14.96,14.70,15.10,14.21,14.09,14.21,13.95,13.25,13.17,13.31,13.11,12.54,13.00,13.08,12.07,12.13,12.99,12.38,11.47,12.00,12.31,11.69,11.40,11.91,12.16,11.97,12.34,13.08,12.91,14.29,13.05,14.59,14.86,14.85,15.32,16.61,17.68,16.55,17.15,16.12,16.24,16.18,15.25,15.90,15.01,15.40,14.64,15.47,15.71,15.24,13.74,13.40,13.78,14.52,14.78,15.72,16.14,16.08,15.24,14.85,14.19,13.36,15.54,15.14,15.53,14.41,14.44,15.98,15.31,14.17,13.24,13.52,14.59,13.71,13.42,14.08,14.40,13.56,13.65,14.82,14.22,13.75,14.61,13.93,14.59,13.02,13.23,12.05,11.91,11.07,11.86,11.84,12.66,13.06,12.35,12.17,11.81,13.16,12.94,11.63,12.32,13.45,14.33,13.66,12.54,11.78,12.77,13.09,12.11,12.06,11.68,12.57,13.49,13.52,14.32,14.48,15.52,15.75,14.21,13.68,15.14,13.91,12.79,13.90,13.96,13.50,12.91,13.75,12.86,11.88,11.45,12.50,11.21,11.47,12.14,12.08,12.63,14.07,12.55,11.89,11.64,11.26,11.78,11.32,11.83,11.49,12.09,12.14,13.07,13.26,13.97,13.53,13.79,12.74,12.80,12.72,11.70,11.63,12.28,12.94,12.72,11.93,12.38,11.74,12.74,12.10,13.23,12.71,14.31,13.28,15.04,12.90,14.63,13.80,15.53,15.49,16.09,17.27,16.92,17.50,17.88,19.19,19.39,18.71,19.67,20.70,19.75,19.51,18.53,18.40,17.99,17.09,16.40,15.92,17.26,16.48,17.73,17.60,18.74,18.74,19.27,20.30,19.79,20.21,19.81,19.40,18.53,17.73,17.61,16.43,16.11,14.98,16.08,14.80,15.27,14.25,15.02,13.24,14.69,13.60,14.94,14.83,13.93,14.39,13.85,12.78,12.87,12.19,12.79,13.03,13.28,13.65],[27.91,27.57,26.80,26.49,27.24,27.54,27.99,28.53,28.81,28.30,28.28,28.94,28.78,28.30,29.19,29.36,29.04,28.40,28.62,28.85,28.06,28.07,28.39,28.18,26.76,27.56,27.64,26.83,26.28,26.97,27.00,26.02,25.93,26.88,26.65,27.35,27.66,26.67,27.83,27.95,27.84,29.03,28.28,29.38,29.00,28.98,29.03,29.49,29.97,29.75,29.60,29.98,30.11,29.83,29.37,28.46,29.09,28.10,28.77,28.12,28.93,28.66,29.30,28.89,28.22,27.85,28.17,27.95,27.45,27.76,28.51,29.00,28.62,29.24,28.73,29.39,28.52,29.51,29.09,29.74,29.48,29.93,29.79,29.78,30.13,30.14,30.34,30.22,29.99,30.25,30.27,30.09,30.23,30.46,30.22,30.34,30.05,30.19,30.54,30.37,30.31,29.99,30.15,30.39,30.07,29.71,30.10,30.23,29.71,29.64,29.46,29.14,29.56,28.89,29.43,28.91,29.51,28.89,29.52,29.52,29.28,29.55,29.77,29.46,29.93,29.72,29.36,29.70,30.01,29.78,29.63,30.11,30.20,29.78,29.96,30.30,30.40,30.18,30.36,30.44,30.39,30.42,30.13,30.19,30.08,29.81,29.90,29.36,29.60,29.21,29.26,28.75,29.13,28.89,28.87,28.52,28.50,28.26,28.10,27.84,27.39,27.14,26.67,26.46,25.26,25.28,26.44,26.83,25.88,26.43,27.64,26.80,27.06,27.90,28.24,28.28,27.75,27.27,26.12,26.65,26.02,25.36,25.19,25.53,24.49,26.12,26.39,24.50,25.50,25.97,26.63,27.18,28.23,28.12,27.39,27.38,26.70,27.04,25.39,25.88,26.18,26.06,26.09,25.08,23.66,24.29,23.55,24.24,23.68,24.06,24.72,25.57,25.84,25.24,25.61,24.91,24.69,25.74,24.55,26.34,25.74,24.35,24.45,25.34,24.84,23.44,24.00,24.31,23.60,22.92,23.77,23.82,23.44,23.75,23.51,22.58,22.26,22.82,22.18,22.48,22.89,23.19,23.49,24.29,23.28,24.11,22.79,23.27,24.19,23.10,22.72,24.04,24.34,23.15,23.58,25.35,26.44,27.05,26.28,26.62,26.86,25.63,24.98,23.45,24.29,24.91,25.62,23.94,23.79,24.17,23.80,24.38,24.26,23.87,24.27,25.17,25.54,25.34,26.17,25.23,24.79,23.65,24.11,24.52,24.31,23.47,24.34,24.59,23.73,23.45,24.01,24.55,23.43,24.12,23.72,23.28,23.16,23.13,23.00,23.24,23.30,23.62,22.74,23.69,23.40,24.20,23.69,22.63,23.78,23.54,23.29,22.96,23.63,23.31,22.46,23.42,23.53,23.27,23.76,23.39,23.20,22.48,22.40,22.57,22.49,22.65,22.20,23.12,22.74,23.35,23.94,23.77,24.77,24.27,24.37,24.22,24.95,23.81,23.23,23.36,23.24,22.75,23.08,22.60,23.68,23.06,23.93,23.12,23.12,23.84,22.16,21.83,24.63,24.26,22.36,23.26,25.06,24.74,23.95,24.49,25.60,25.88,24.95,25.63,25.95,25.89,24.88,24.12,24.49,24.02,22.67,21.00,22.10,20.93,20.91,20.18,21.31,20.10,21.09,20.93,20.60,20.75,21.38,21.71,21.94,22.33,22.85,22.81,23.55,25.09,25.94,25.96,24.82,25.24,23.14,24.23,24.72,22.20,22.01,20.76,21.09,22.14,21.78,20.74,21.49,22.34,20.88,21.41,22.33,22.78,22.67,23.72,23.01,22.90,21.56,22.03,21.78,20.99,20.93,21.22,20.81,20.21,20.23,20.16,19.55,19.52,19.44,18.37,17.17,17.53,18.87,18.05,19.21,19.19,18.73,18.31,17.99,19.23,18.64,19.09,19.84,19.01,19.91,20.44,19.79,19.79,20.85,21.04,20.91,21.63,21.86,21.40,21.92,20.71,21.30,21.88,20.93,20.55,21.58,21.26,20.47,20.84,21.33,20.60,20.11,21.22,20.79,19.65,19.77,19.52,17.79,18.63,16.83,17.62,17.99,17.02,19.17,17.88,19.25,17.98,18.03,17.52,17.84,19.17,18.79,18.21,19.44,19.85,19.30,19.21,20.40,20.13,19.40,20.61,21.08,20.46,21.16,19.91,20.27,20.75,19.92,19.47,20.29,20.10,19.17,19.11,19.75,18.82,18.45,19.04,17.42,16.77,18.86,18.22,16.67,17.75,18.88,17.53,17.06,18.57,18.20,17.05,17.07,18.23,17.22,17.91,18.69,19.21,19.58,18.48,18.20,19.64,19.07,17.93,18.56,19.22,17.90,17.55,18.23,17.67,18.47,18.38,17.93,17.43,17.31,17.22,16.78,16.41,16.63,16.96,16.35,15.51,16.49,17.11,15.84,15.83,17.19,16.62,15.91,16.44,17.36,16.36,16.59,17.64,17.40,16.33,16.59,17.54,16.25,15.81,16.67,16.50,15.57,15.83,16.32,15.78,15.23,15.55,16.14,15.56,15.29,15.31,15.12,15.26,14.38,14.17,13.61,13.79,14.16,14.57,14.58,15.25,14.70,14.14,14.98,14.88,14.28,14.35,15.15,14.34,14.20,14.67,15.13,14.07,14.84,15.49,14.98,15.96,15.20,13.86,13.98,14.85,14.05,13.23,13.75,14.30,13.27,12.90,13.49,13.51,12.55,12.62,12.91,12.35,11.06,11.03,10.74,12.00,11.33,12.16,12.69,12.15,12.67,11.97,11.67,12.80,12.38,11.76,12.29,12.67,11.85,12.51,12.70,13.21,13.24,13.40,13.42,13.59,15.03,13.55,14.16,13.11,13.75,13.54,12.58,12.29,12.87,12.22,11.74,11.90,12.08,11.35,10.97,11.39,11.18,11.55,11.05,10.18,10.47,11.26,10.38,9.89,10.84,10.58,10.13,10.21,11.17,10.77,10.49,11.13,11.39,10.86,10.90,11.68,11.78,11.26,12.63,12.05,13.11,13.51,13.89,14.72,15.00,14.92,15.68,16.39,16.94,16.62,16.75,15.40,15.20,14.13,14.00,14.33,14.51,13.76,14.95,13.60,14.41,14.47,12.92,13.22,13.57,12.44,11.99,12.50,12.28,11.27,11.25,11.64,10.95,10.26,10.48,10.61,9.76,9.26,9.58,9.26,9.16,9.10,8.40,8.64,9.01,8.86,8.37,8.54,9.11,8.92,8.36,9.15,9.45,9.06,9.15,9.80,9.89,10.32,10.46,10.89,11.30,11.60,12.11,12.39,12.70,12.00,11.97,12.14,11.69,10.93,11.00,11.29,10.51,9.93,10.48,10.33,9.21,8.99,9.85,8.99,8.14,7.85,8.43,7.92,8.07,8.64,8.62,8.48,8.91,9.40,9.08,9.15,10.00,9.91,9.60,10.06,10.83,10.92,10.50,11.71,11.58,12.55,13.32,12.92,13.76,13.20,11.96,12.13,12.65,11.58,11.61,11.88,11.21,10.59,10.64,10.76,9.95,9.44,9.73,9.62,8.75,8.48,7.97,8.20,7.40,6.86,6.50,6.93,6.81,6.21,6.37,6.84,6.57,5.92,5.91,6.69,6.74,7.43,7.61,7.94,7.98,9.03,8.37,8.41,8.26,9.09,9.09,8.97,10.02,10.07,10.26,9.52,8.90,7.95,8.06,7.37,6.85,7.15,7.19,6.45,6.31,6.65,6.45,5.72,6.00,6.29,5.68,5.50,5.94,6.02,5.26,5.55,5.99,5.58,5.32,5.78,6.09,6.45,6.03,5.57,5.11,5.61,5.96,5.52,5.32,5.56,5.54,4.80,4.39,5.19,4.96,5.85,5.86,6.09,5.65,5.54,4.83,4.27,4.98,4.89,4.32,4.55,4.87,4.72,4.31,4.84,5.05,4.81,5.19,4.90,4.15,4.19,4.68,4.49,3.86,4.26,4.63,4.17,3.72,4.38,4.59,3.94,4.09,4.73,4.87,5.59,5.75,6.09,6.42,4.68,4.28,3.66,4.16,4.20,3.56,3.60,3.98,3.89,3.34,3.81,4.09,3.83,3.50,4.01,4.15,3.91,3.56,3.53,3.56,3.27,2.77,3.12,3.08,2.46,2.42,2.84,2.53,1.95,2.50,2.81,3.07,3.16,2.86,2.21,2.65,2.79,1.90,2.08,2.87,2.71,2.32,3.24,3.69,3.64,3.42,2.35,2.37,2.17,2.09,1.88,1.52,1.44,1.51,1.30,0.89,0.76,1.02,1.43,1.96,1.76,2.68,2.65,1.91,2.74,2.59,2.94,2.29,1.87,2.70,2.79,2.11,2.73,3.31,3.11,3.62,3.20,2.63,3.14,3.05,2.34,2.80,3.10,2.85,2.20,2.55,2.88,2.35,1.91,2.75,2.78,2.08,2.39,3.03,2.93,2.56,3.19,3.33,2.94,3.51,3.59,2.94,3.06,3.80,3.65,3.10,3.53,4.26,3.79,3.59,4.31,4.93,5.96,5.80,6.08,6.52,6.53,5.34,4.78,4.42,4.14,4.10,4.31,3.69,3.54,4.33,4.05,3.36,3.81,4.50,3.96,3.64,4.45,4.59,4.02,4.21,4.97,4.84,4.48,4.87,5.69,5.57,5.62,6.23,5.99,5.90,5.07,4.54,5.47,5.46,4.34,4.64,5.36,4.69,4.18,4.92,5.21,4.67,4.82,5.52,5.50,5.11,5.67,5.24,5.07,5.68,5.34,4.92,5.52,5.86,5.33,5.07,5.85,5.92,5.46,5.80,6.26,6.08,5.87,6.46,6.71,6.32,6.64,7.25,7.18,7.20,6.56,6.94,6.02,5.52,6.28,6.05,5.30,5.87,6.12,5.80,5.80,6.33,6.58,6.13,6.49,6.89,7.38,6.95,6.62,7.26,7.27,7.05,7.43,7.85,7.65,7.76,8.19,8.73,7.96,7.87,8.19,8.13,7.58,7.47,7.96,7.75,7.26,7.54,8.05,8.45,8.55,9.06,8.24,7.82,7.54,7.45,7.04,7.53,7.67,7.30,7.49,7.99,8.37,8.84,8.26,8.41,9.04,8.93,8.43,8.70,9.43,9.16,9.13,9.88,9.66,9.91,9.53,9.11,9.35,9.39,8.91,8.79,9.17,8.76,8.52,8.95,8.81,9.72,9.99,9.94,10.30,10.81,11.02,11.67,12.73,11.75,12.03,10.92,10.69,10.55,9.83,9.81,9.34,9.70,10.30,9.77,9.59,10.24,10.65,9.90,9.97,10.45,10.80,10.78,11.28,10.36,10.21,10.98,10.77,10.15,10.51,11.07,10.33,10.27,10.99,10.86,10.67,9.79,9.49,10.76,10.80,11.75,12.64,12.18,13.04,12.39,11.38,12.18,12.84,11.66,11.64,12.29,12.28,11.39,11.59,12.07,11.73,11.73,12.57,12.69,12.33,12.51,11.93,12.86,12.02,11.73,12.33,12.70,11.60,12.02,12.94,12.73,12.04,12.91,13.63,12.69,12.54,13.48,13.69,12.72,13.49,14.37,13.71,13.46,14.58,14.82,13.57,13.59,15.25,14.62,13.56,14.32,16.20,14.82,13.63,15.04,16.49,15.55,16.71,17.07,20.76,20.42,19.39,19.18,20.19,19.33,20.32,19.76,18.23,18.59,19.35,17.67,16.26,17.01,16.59,15.25,14.76,15.22,13.43,13.58,12.81,12.34,13.08,13.29,13.05,12.94,13.65,14.10,14.20,15.62,15.40,16.80,17.20,18.08,19.47,19.72,18.91,19.04,18.12,19.39,18.37,20.98,20.19,18.61,20.06,19.01,18.93,20.87,20.31,18.31,19.57,18.20,18.59,18.37,19.08,19.54,18.56,19.74,19.84,18.17,19.04,18.81,19.83,19.70,21.26,20.64,20.04,20.12,20.22,19.34,20.19,19.87,17.80,18.35,17.12,16.28,17.29,16.10,16.92,15.90,17.01,16.40,17.46,17.43,17.82,18.42,18.61,17.30,17.90,17.01,16.27,17.45,16.74,16.86,16.91,17.55,16.81,17.74,18.35,16.74,17.15,18.52,18.01,18.63,18.06,16.37,16.76,17.06,16.53,15.84,15.72,16.03,15.11,15.18,15.24,15.07,14.29,14.36,14.58,14.20,13.80,14.05,14.37,13.40,13.68,14.43,13.91,12.84,13.59,14.19,13.58,13.16,13.76,13.99,13.77,14.03,14.60,14.60,15.53,14.71,15.78,16.21,15.95,16.59,17.59,18.63,17.70,18.32,17.13,17.59,17.24,16.53,16.88,16.07,16.62,15.72,16.35,16.64,16.26,14.98,14.73,14.74,15.55,15.76,16.87,17.26,16.87,16.07,15.65,14.70,14.17,16.10,15.49,16.05,15.24,15.34,16.30,15.57,14.83,13.84,14.36,15.57,14.61,14.46,14.99,15.33,14.61,14.67,15.67,15.37,14.92,15.61,15.00,15.39,14.14,13.82,12.80,12.76,12.14,12.84,12.97,13.29,13.70,13.38,12.99,12.51,13.72,13.90,12.16,13.38,14.18,14.39,14.40,13.21,12.27,13.50,13.41,12.42,12.25,12.18,12.88,13.69,13.68,14.41,14.94,15.87,16.37,14.69,14.29,15.54,14.35,13.43,14.30,14.61,14.04,13.46,14.52,13.78,13.05,12.24,12.73,11.88,11.71,12.45,12.62,13.11,14.56,13.30,12.49,12.37,12.16,12.47,12.32,12.92,12.86,13.38,13.43,14.50,14.72,15.38,15.03,14.90,13.86,14.18,13.72,12.96,13.14,13.80,14.04,13.51,13.26,13.39,13.22,13.83,13.41,14.25,13.53,14.93,14.55,15.98,14.40,15.97,15.37,16.85,16.72,17.28,18.26,17.79,18.50,18.66,20.13,20.10,19.38,20.37,21.49,20.44,20.27,19.25,19.30,18.87,17.88,17.42,16.81,17.94,17.27,18.47,18.32,19.54,19.37,19.98,21.08,20.73,21.11,20.63,20.22,19.36,18.38,18.36,17.21,16.97,16.05,17.07,16.02,16.51,15.76,16.29,14.77,15.99,15.03,16.26,16.08,15.23,15.54,15.10,14.11,14.26,13.62,13.95,14.16,13.88,14.33],[27.97,27.60,27.05,26.68,27.47,27.75,28.21,28.56,28.94,28.39,28.31,29.06,28.90,28.28,29.22,29.37,29.14,28.38,28.67,28.83,28.04,28.04,28.41,28.09,26.78,27.43,27.48,26.87,26.34,27.07,26.98,26.16,26.04,27.02,26.74,27.36,27.55,26.82,27.78,27.88,27.74,28.95,28.24,29.32,28.93,28.93,29.02,29.52,29.96,29.67,29.77,29.96,30.08,29.72,29.35,28.40,29.03,27.99,28.80,28.03,28.91,28.56,29.29,28.86,28.16,27.96,28.18,27.98,27.47,27.76,28.55,29.00,28.68,29.25,28.70,29.35,28.50,29.55,29.04,29.77,29.54,30.03,29.87,29.79,30.15,30.23,30.38,30.30,30.11,30.25,30.30,30.09,30.34,30.42,30.27,30.28,30.15,30.25,30.53,30.32,30.35,29.92,30.17,30.38,30.04,29.74,30.10,30.32,29.75,29.68,29.42,29.16,29.60,28.84,29.56,28.91,29.53,28.91,29.53,29.61,29.35,29.65,29.84,29.44,29.97,29.73,29.38,29.74,30.04,29.89,29.65,30.15,30.20,29.82,29.99,30.34,30.38,30.27,30.37,30.47,30.39,30.44,30.13,30.21,30.08,29.80,29.97,29.44,29.68,29.27,29.38,28.69,29.22,28.99,28.94,28.61,28.45,28.35,28.13,27.80,27.42,27.25,26.79,26.54,25.46,25.48,26.46,26.96,26.02,26.49,27.61,26.96,27.22,27.99,28.23,28.30,27.90,27.25,26.53,26.75,26.00,25.42,25.43,25.72,24.72,26.10,26.29,24.65,25.42,26.02,26.56,27.17,28.26,28.05,27.29,27.35,26.69,26.85,25.31,25.87,26.09,26.02,26.11,25.15,23.74,24.28,23.63,24.29,23.79,24.11,25.09,25.77,26.03,25.44,25.68,24.96,24.73,25.71,24.58,26.34,25.68,24.41,24.58,25.31,24.84,23.60,24.12,24.48,23.75,23.19,24.03,24.00,23.60,23.85,23.64,22.85,22.52,23.08,22.49,22.56,22.86,23.20,23.83,24.54,23.41,24.15,23.08,23.30,24.13,23.23,22.93,24.08,24.23,23.28,23.72,25.53,26.50,27.08,26.19,26.49,26.77,25.75,25.17,23.68,24.59,25.13,25.76,24.09,23.88,24.27,23.98,24.61,24.49,24.03,24.49,25.27,25.81,25.39,26.48,25.43,24.98,23.71,24.14,24.70,24.47,23.57,24.34,24.90,23.92,23.54,24.12,24.93,23.95,24.61,24.10,23.50,23.25,23.18,23.20,23.35,23.62,23.91,22.86,23.82,23.43,24.11,23.77,22.78,23.69,23.50,23.40,22.95,23.62,23.29,22.67,23.52,23.54,23.51,23.90,23.79,23.56,22.79,22.62,22.76,22.71,22.72,22.52,23.44,23.10,23.57,24.05,24.09,25.15,24.58,24.66,24.41,25.03,23.83,23.31,23.55,23.26,22.89,23.21,22.65,23.79,23.12,23.73,23.32,23.36,23.89,22.44,22.39,24.75,24.50,22.87,23.63,25.03,24.91,24.28,24.64,25.67,26.15,25.07,25.84,25.88,25.78,25.00,24.13,24.63,24.28,23.09,21.48,22.23,21.40,21.53,20.70,21.89,20.65,21.72,21.55,21.15,21.31,21.88,22.25,22.49,22.58,23.36,23.35,23.80,25.38,26.13,26.25,25.13,25.32,23.73,24.44,24.92,22.80,22.48,21.46,21.72,22.61,22.22,21.21,22.03,22.77,21.39,21.80,22.88,23.24,23.30,24.28,23.32,23.73,22.31,22.47,22.29,21.52,21.45,21.54,21.26,20.61,20.79,20.43,19.90,20.10,19.88,18.66,17.73,17.93,19.02,18.35,19.65,19.53,19.44,18.90,18.33,19.98,19.03,19.37,19.98,19.42,19.99,20.58,19.96,19.99,20.86,21.57,20.90,21.93,22.03,21.91,22.26,21.00,21.60,22.20,21.16,20.66,21.81,21.59,20.68,20.97,21.67,20.96,20.33,21.43,21.32,20.16,20.20,19.80,18.40,19.07,17.44,18.09,18.23,17.66,19.69,18.17,19.76,18.38,18.59,18.17,18.40,19.75,19.42,18.82,20.09,20.43,19.95,19.81,20.90,20.44,19.89,21.06,21.55,20.69,21.61,20.39,20.66,21.10,20.17,19.96,20.59,20.33,19.56,19.41,19.99,19.08,18.61,19.40,17.69,17.20,19.13,18.55,17.19,18.12,19.18,17.94,17.71,19.15,18.70,17.59,17.66,18.94,17.90,18.66,19.35,19.85,20.18,19.05,18.86,20.03,19.59,18.51,19.04,19.55,18.37,18.10,18.77,18.11,18.95,18.73,18.31,17.82,17.76,17.57,17.24,16.80,16.93,17.23,16.48,15.87,16.99,17.30,16.18,16.36,17.62,17.06,16.43,17.05,17.82,16.96,17.26,18.22,17.95,17.09,17.28,18.06,17.02,16.60,17.34,17.21,16.38,16.41,17.07,16.34,15.87,16.18,16.86,16.21,15.97,15.75,15.69,15.73,15.03,14.88,14.55,14.63,14.86,15.22,15.13,15.72,15.31,14.66,15.53,15.54,14.83,14.90,15.77,15.05,14.92,15.43,15.96,14.84,15.60,16.35,15.71,16.78,16.12,14.71,14.76,15.62,14.97,14.05,14.36,14.84,13.98,13.56,14.31,14.36,13.39,13.45,13.80,13.18,11.83,11.88,11.46,12.85,12.08,12.70,13.31,12.91,13.48,12.75,12.40,13.47,13.13,12.46,13.14,13.57,12.57,13.27,13.47,14.13,14.04,14.14,14.18,14.39,15.79,14.35,15.00,13.87,14.69,14.36,13.40,13.08,13.80,13.03,12.43,12.69,12.95,12.15,11.56,12.27,12.11,12.50,12.12,11.00,11.39,12.11,11.19,10.71,11.63,11.41,10.79,10.92,11.89,11.54,11.18,11.83,12.07,11.50,11.96,12.80,13.12,12.55,13.59,13.13,13.90,14.39,14.78,15.43,15.67,15.68,16.39,16.87,17.60,17.26,17.41,16.11,15.84,14.84,14.66,15.08,15.44,14.66,15.77,14.55,15.38,15.23,13.67,14.16,14.39,13.33,12.69,13.48,13.01,12.08,12.08,12.42,11.72,11.02,11.32,11.36,10.50,10.08,10.53,10.11,10.14,9.93,9.19,9.47,9.75,9.73,9.14,9.15,9.77,9.76,9.07,9.89,10.32,9.93,9.75,10.56,10.89,11.39,11.48,11.80,12.33,12.84,13.16,13.66,13.88,13.10,13.01,13.23,12.57,11.88,11.98,12.28,11.38,10.86,11.47,11.17,9.92,10.03,10.81,9.73,9.00,8.75,9.31,9.07,8.90,9.87,9.79,9.47,9.93,10.82,10.43,10.23,11.17,11.23,11.05,11.36,12.17,12.35,12.09,13.03,12.95,13.97,14.78,14.29,15.21,14.58,13.48,13.54,14.06,12.97,13.06,13.23,12.40,11.80,12.10,12.16,11.11,10.77,11.24,10.74,9.93,9.96,9.01,9.54,8.57,8.16,7.57,8.06,8.16,7.15,7.25,7.91,7.87,6.92,6.70,7.56,7.61,8.46,8.68,8.94,9.12,9.97,9.61,9.44,9.63,10.75,10.83,10.48,11.91,11.50,11.98,11.54,11.07,9.92,9.84,9.02,8.66,8.99,8.86,7.94,8.22,8.59,7.81,7.09,7.91,7.85,6.74,6.86,7.57,7.29,6.25,6.96,7.41,6.55,6.26,7.04,7.28,7.52,7.05,6.49,5.83,6.44,6.80,6.19,6.17,6.27,6.22,5.37,4.97,5.83,5.59,6.59,6.75,7.06,6.68,6.64,5.58,5.30,6.14,5.83,5.09,5.55,5.88,5.45,5.17,6.00,6.15,5.76,6.23,5.69,4.87,4.76,5.36,5.19,4.40,4.69,5.28,4.63,4.14,4.92,5.15,4.41,4.46,5.26,5.46,5.89,5.72,6.26,6.22,5.03,4.86,4.05,4.86,4.84,4.13,4.25,4.78,4.47,4.07,4.68,5.05,4.42,4.30,5.22,5.10,4.84,4.36,4.16,4.17,3.82,3.36,3.55,3.49,2.84,2.70,3.19,2.85,2.04,2.62,3.03,3.11,3.33,3.08,2.07,2.52,3.00,2.11,2.59,3.36,3.08,3.08,4.02,4.80,4.57,4.39,3.37,3.20,2.85,2.60,2.58,2.30,1.95,1.93,1.72,1.47,1.00,0.76,1.17,1.76,1.70,2.50,2.50,1.77,2.64,2.42,2.97,2.37,2.04,3.02,3.45,2.91,3.47,4.20,4.06,4.96,4.22,3.65,4.47,4.16,3.42,3.61,4.09,3.64,2.92,3.35,3.48,2.85,2.40,3.15,3.13,2.28,2.51,3.18,2.94,2.41,3.11,3.30,2.83,3.60,3.76,3.09,3.41,4.05,3.98,3.62,4.14,4.76,4.52,4.41,5.22,5.78,7.17,6.88,7.26,7.61,7.73,6.67,5.89,5.45,4.88,5.01,5.13,4.38,4.26,4.94,4.58,3.77,4.25,4.89,4.23,3.77,4.74,4.82,4.08,4.21,5.14,4.94,4.51,4.89,5.84,5.71,5.60,6.20,6.01,5.95,5.19,4.71,5.67,5.71,4.69,5.04,5.77,5.50,4.75,5.42,5.88,5.46,5.41,6.14,6.48,6.06,6.66,6.15,5.71,6.34,5.88,5.42,5.98,6.26,5.64,5.46,6.22,6.20,5.61,6.10,6.61,6.37,5.98,6.76,7.07,6.61,6.83,7.51,7.43,7.48,6.75,7.20,6.13,5.81,6.67,6.47,5.62,6.30,6.52,6.41,6.17,6.87,7.40,6.91,7.06,7.77,8.25,7.52,7.14,7.93,8.04,7.41,7.91,8.51,8.37,8.45,8.82,9.43,8.60,8.27,8.75,8.75,7.90,7.77,8.57,8.28,7.51,8.14,8.62,9.01,9.18,9.57,8.63,8.20,8.07,8.01,7.38,8.27,8.41,7.89,8.43,9.15,9.51,10.03,9.24,9.20,10.03,10.00,9.20,9.56,10.50,10.08,9.93,10.86,10.49,10.83,10.36,9.89,10.15,10.16,9.53,9.55,9.95,9.59,9.04,9.73,9.49,10.54,10.79,10.78,11.15,11.90,12.21,12.80,14.10,13.14,13.13,11.75,11.81,11.61,10.71,10.94,10.37,10.56,11.42,10.88,10.49,11.28,11.72,11.02,10.94,11.43,11.75,11.78,12.23,11.43,11.17,11.80,11.61,10.92,11.29,11.83,11.00,10.82,11.71,11.38,11.13,10.36,9.91,11.15,11.35,12.24,13.13,12.51,13.57,12.96,11.92,12.71,13.45,12.34,12.45,13.06,13.21,12.36,12.62,13.06,12.93,12.77,13.65,13.88,13.56,13.80,13.14,14.01,13.16,12.93,13.47,13.88,12.59,13.15,14.27,13.56,12.87,13.84,14.30,13.32,13.27,14.21,14.36,13.30,13.95,15.03,14.19,13.91,14.99,15.26,14.16,14.09,15.75,15.18,14.24,14.85,16.82,15.28,14.43,15.95,16.92,16.23,17.25,17.82,20.96,20.70,19.60,19.34,20.30,19.41,20.46,19.85,18.30,18.51,19.41,17.87,16.53,17.15,16.75,15.54,14.98,15.38,13.83,14.04,12.99,12.68,13.20,13.19,13.48,13.19,13.87,14.07,14.51,15.73,15.55,16.69,16.96,17.98,19.51,19.95,18.86,19.13,18.15,19.46,18.65,20.91,20.26,18.61,20.10,19.05,19.16,21.25,20.52,18.55,19.66,18.43,18.84,18.55,19.15,19.61,18.72,19.88,20.06,18.52,19.22,18.93,19.90,19.91,21.32,20.82,20.01,20.24,20.36,19.47,20.15,19.92,17.95,18.45,17.21,16.61,17.33,16.06,16.92,15.68,16.95,16.30,17.50,17.53,17.94,18.56,18.81,17.47,17.98,16.82,16.33,17.41,16.66,16.96,17.07,17.51,16.93,17.84,18.33,16.81,17.41,18.46,17.80,18.64,18.10,16.38,16.84,17.09,16.44,15.88,15.59,16.01,15.11,15.23,15.14,14.84,14.42,14.45,14.42,14.11,13.84,14.02,14.15,13.31,13.70,14.25,13.69,12.99,13.53,14.10,13.40,13.14,13.89,13.92,13.96,14.29,14.92,14.78,15.89,14.86,16.11,16.33,16.30,16.88,17.78,18.81,17.91,18.46,17.37,17.70,17.50,16.79,17.07,16.26,16.98,15.89,16.79,17.02,16.56,15.28,15.18,15.20,15.94,16.02,17.11,17.47,17.33,16.53,16.05,15.02,14.69,16.51,15.95,16.55,15.53,16.06,16.69,16.08,15.53,14.80,15.11,16.09,15.25,15.16,15.64,15.82,15.18,15.10,16.09,15.69,15.26,15.91,15.31,15.75,14.51,14.50,13.40,13.60,12.81,13.38,13.36,13.74,14.28,14.07,13.62,13.15,14.41,14.49,13.10,13.87,14.70,15.23,15.09,14.42,13.30,14.74,14.25,13.59,13.39,13.31,13.72,14.19,14.23,15.12,15.67,16.25,16.67,14.98,15.39,16.12,14.89,13.93,15.39,14.87,14.44,14.17,14.82,14.02,13.22,12.72,13.23,12.96,12.53,13.37,13.79,14.17,14.93,13.78,13.40,13.42,12.97,13.28,12.71,13.36,12.98,13.62,13.63,14.74,14.97,15.81,15.37,15.36,14.28,14.41,13.96,13.17,13.40,14.05,14.48,14.15,13.65,13.98,13.49,14.20,13.55,14.69,14.04,15.42,14.73,15.97,14.33,15.86,15.17,16.49,16.38,17.29,18.28,17.82,18.61,18.73,20.16,20.12,19.43,20.50,21.63,20.56,20.38,19.39,19.38,18.88,17.90,17.33,16.60,17.86,17.17,18.39,18.25,19.48,19.54,20.10,21.26,20.95,21.17,20.84,20.33,19.39,18.43,18.32,16.94,16.88,15.78,16.99,15.85,16.48,15.42,16.42,14.74,15.95,15.07,16.08,16.07,15.52,15.75,15.22,14.40,14.62,14.12,14.45,14.66,14.50,15.09],[28.10,27.67,27.15,26.92,27.55,27.82,28.24,28.62,28.98,28.41,28.29,29.05,28.94,28.31,29.26,29.39,29.21,28.43,28.66,28.86,28.14,28.03,28.36,28.19,26.93,27.54,27.56,27.04,26.54,27.13,27.13,26.38,26.27,27.23,26.99,27.58,27.76,27.11,27.99,28.03,27.80,29.01,28.33,29.35,29.01,29.00,29.16,29.63,29.98,29.70,29.76,29.98,30.07,29.75,29.37,28.42,29.03,28.04,28.86,28.14,29.01,28.60,29.35,28.96,28.35,28.12,28.34,28.14,27.56,27.81,28.61,29.03,28.77,29.33,28.76,29.36,28.47,29.58,29.08,29.77,29.55,30.06,29.91,29.80,30.18,30.22,30.40,30.26,30.04,30.26,30.34,30.01,30.30,30.41,30.30,30.32,30.22,30.25,30.56,30.31,30.35,29.94,30.14,30.38,30.04,29.76,30.13,30.30,29.78,29.75,29.52,29.18,29.58,28.80,29.54,28.86,29.55,28.96,29.54,29.68,29.34,29.67,29.87,29.48,30.01,29.79,29.35,29.76,30.02,29.86,29.61,30.14,30.18,29.78,29.99,30.33,30.40,30.30,30.41,30.49,30.41,30.46,30.18,30.22,30.12,29.90,29.99,29.40,29.69,29.29,29.35,28.66,29.20,28.94,28.94,28.58,28.47,28.33,28.22,27.80,27.45,27.42,26.98,26.74,25.80,25.78,26.58,27.05,26.23,26.61,27.63,27.09,27.35,28.01,28.27,28.45,27.99,27.39,26.70,26.96,26.32,25.63,25.62,25.91,25.02,26.30,26.51,25.06,25.92,26.33,26.89,27.36,28.43,28.22,27.60,27.73,27.05,27.26,25.94,26.41,26.47,26.51,26.50,25.60,24.29,24.75,24.00,24.66,24.07,24.42,25.29,26.08,26.31,25.75,26.06,25.31,25.14,26.13,25.05,26.54,26.01,24.81,25.00,25.68,25.24,23.97,24.47,24.80,24.04,23.52,24.32,24.42,23.96,24.21,24.02,23.38,23.03,23.56,23.00,23.16,23.64,23.94,24.59,25.17,24.28,24.86,23.63,23.83,24.61,23.71,23.40,24.43,24.68,23.66,24.02,25.83,26.75,27.27,26.52,26.84,27.08,26.03,25.51,24.06,24.81,25.40,25.96,24.47,24.28,24.61,24.26,24.95,24.79,24.47,24.93,25.61,26.19,25.75,26.69,25.71,25.16,24.16,24.44,24.85,24.81,24.07,24.62,25.07,24.30,23.91,24.37,25.13,24.45,24.91,24.45,23.93,23.72,23.64,23.53,23.77,24.07,24.38,23.40,24.21,23.83,24.31,24.15,23.29,23.96,23.76,23.83,23.40,23.84,23.64,23.17,23.89,23.78,24.00,24.45,24.23,24.01,23.37,23.19,23.27,23.19,23.24,22.99,24.19,23.95,24.17,24.64,24.56,25.42,25.00,25.05,24.85,25.33,24.22,23.74,23.95,23.69,23.25,23.75,23.18,24.39,23.91,24.46,24.11,24.05,24.56,23.28,23.30,25.21,25.04,23.68,24.25,25.43,25.38,24.86,25.17,26.04,26.52,25.64,26.31,26.42,26.42,25.59,24.76,25.15,25.01,23.88,22.36,23.19,22.29,22.62,21.74,22.88,21.65,22.64,22.44,22.37,22.26,22.93,23.28,23.45,23.45,24.19,24.23,24.42,25.86,26.63,26.76,25.84,25.94,24.64,25.19,26.04,23.84,23.45,22.46,22.76,23.67,23.30,22.10,22.95,23.70,22.33,22.81,23.71,24.18,24.00,25.06,24.09,24.47,23.20,23.23,23.21,22.59,22.37,22.54,22.35,21.61,21.84,21.59,20.97,21.11,21.02,19.65,18.64,18.94,20.08,19.43,20.69,20.51,20.50,19.88,19.28,20.94,20.09,20.53,21.05,20.52,21.13,21.57,21.04,21.00,22.00,22.20,21.96,22.98,22.88,23.01,23.16,22.07,22.61,23.02,22.24,21.80,22.68,22.54,21.71,21.96,22.55,21.96,21.32,22.27,22.24,21.16,21.27,20.83,19.50,20.03,18.64,19.20,19.32,18.83,20.70,19.39,20.84,19.39,19.71,19.25,19.58,20.88,20.43,19.93,21.17,21.55,20.97,20.90,21.81,21.54,20.96,22.06,22.48,21.85,22.68,21.52,21.74,22.11,21.22,21.01,21.73,21.43,20.48,20.54,21.01,20.16,19.73,20.46,18.84,18.24,20.08,19.54,18.08,18.99,20.09,18.87,18.58,20.09,19.77,18.61,18.67,20.03,19.02,19.75,20.54,20.83,21.40,20.21,20.00,21.08,20.69,19.64,20.17,20.70,19.46,19.21,19.91,19.32,19.97,19.77,19.32,18.87,18.83,18.61,18.33,17.92,17.92,18.27,17.50,16.95,17.90,18.25,17.14,17.22,18.52,18.02,17.32,17.91,18.90,17.93,18.36,19.41,19.16,18.18,18.52,19.23,18.05,17.68,18.58,18.36,17.47,17.64,18.18,17.56,16.92,17.45,17.94,17.25,17.04,16.77,16.81,16.63,16.05,15.88,15.43,15.38,15.69,16.11,15.95,16.72,16.42,15.63,16.37,16.49,15.76,15.89,16.65,16.16,15.89,16.26,16.98,16.01,16.76,17.58,17.14,18.13,17.39,15.93,16.27,17.02,16.03,15.38,15.74,15.85,14.91,14.77,15.62,15.34,14.46,14.76,14.89,14.01,12.53,12.75,11.97,13.55,12.78,13.39,14.21,13.75,14.42,13.75,13.41,14.36,14.26,13.55,14.15,14.69,14.01,14.45,14.73,15.24,14.91,15.35,15.24,15.53,16.99,15.71,16.46,15.35,16.15,15.86,14.71,14.74,15.45,14.49,13.95,14.46,14.57,13.56,13.18,13.80,13.58,13.89,13.31,12.05,12.45,13.38,12.30,11.70,12.83,12.78,12.04,12.09,13.10,13.05,12.40,13.11,13.56,13.05,13.11,13.93,13.97,13.54,14.45,13.97,14.76,15.24,15.53,16.46,16.72,16.63,17.45,17.91,18.64,18.36,18.50,17.17,16.84,15.84,15.75,16.45,16.38,15.81,17.06,15.72,16.79,16.64,14.94,15.73,16.07,14.77,14.29,15.28,14.79,13.69,13.81,14.26,13.40,12.66,13.14,13.14,12.08,11.72,12.03,11.69,11.65,11.35,10.51,10.57,11.08,11.03,10.49,10.35,11.21,11.09,10.20,11.14,11.86,11.23,10.85,11.89,12.27,12.51,12.52,13.29,13.80,13.83,14.36,14.91,15.30,14.62,14.42,14.71,14.29,13.53,13.72,14.00,13.20,12.70,13.15,12.94,11.43,11.61,12.55,11.45,10.38,10.26,10.68,10.24,10.00,11.10,10.98,10.49,11.03,12.09,11.53,11.47,12.41,12.60,12.05,12.15,13.22,13.54,13.06,14.15,13.99,14.99,15.65,15.34,16.19,15.46,14.59,14.49,15.04,14.31,14.28,14.44,14.02,13.24,13.38,13.53,12.57,12.16,12.59,12.29,11.27,11.03,10.20,10.66,9.71,8.98,8.47,9.22,9.11,8.02,8.36,8.97,8.76,7.78,7.62,8.48,8.38,9.09,9.20,9.63,9.80,10.77,10.49,10.24,10.53,11.64,11.92,11.35,12.77,12.40,12.96,12.30,11.80,10.60,10.62,9.51,9.10,9.87,9.61,8.48,8.81,9.40,8.67,7.73,8.52,8.70,7.45,7.55,8.39,8.12,6.78,7.65,8.27,7.31,6.87,7.83,7.95,8.39,7.91,7.23,6.34,7.04,7.72,6.97,6.62,6.82,7.01,6.07,5.25,6.45,5.87,7.09,7.27,7.80,7.24,7.32,6.18,5.61,6.69,6.48,5.58,6.17,6.40,6.02,5.71,6.58,6.78,6.16,6.85,6.23,5.49,5.35,5.92,5.70,4.71,5.17,5.74,5.15,4.36,5.36,5.75,4.57,4.79,5.66,5.84,6.30,6.07,6.52,6.96,5.28,5.18,4.45,5.23,5.31,4.47,4.65,5.24,4.97,4.48,5.22,5.66,4.99,4.92,5.75,5.77,5.52,5.00,4.90,4.75,4.34,3.90,4.02,3.89,3.30,3.16,3.42,3.15,2.33,2.97,3.23,3.51,3.63,3.34,2.33,2.97,3.47,2.47,3.05,3.81,3.61,3.75,4.62,5.38,5.73,5.45,3.92,4.02,3.50,3.39,3.38,2.90,2.66,2.39,2.24,2.04,1.65,1.06,0.76,1.33,1.63,2.43,2.58,1.90,2.79,2.42,3.24,2.75,2.41,3.36,3.78,3.45,3.76,4.49,4.53,5.57,4.83,4.13,5.15,4.92,3.95,4.33,4.79,4.19,3.36,3.73,3.85,3.10,2.60,3.40,3.33,2.27,2.57,3.33,2.88,2.25,3.16,3.51,2.99,3.69,3.89,3.36,3.65,4.33,4.16,3.90,4.48,5.14,4.90,4.87,5.52,6.36,7.86,7.69,7.93,8.24,8.23,7.35,6.66,6.09,5.50,5.63,5.71,4.91,4.69,5.44,5.11,4.00,4.65,5.25,4.52,3.99,5.12,5.14,4.33,4.63,5.36,5.44,4.80,5.35,6.33,6.20,6.07,6.63,6.68,6.56,5.69,5.21,6.15,6.05,5.16,5.29,6.35,5.97,5.18,5.86,6.51,5.97,5.90,6.63,6.93,6.52,7.24,6.61,6.33,6.88,6.44,5.95,6.51,6.78,6.12,5.89,6.77,6.76,5.92,6.62,7.31,6.90,6.55,7.35,7.78,7.10,7.55,8.17,8.11,8.21,7.37,7.90,6.75,6.29,7.30,7.03,6.26,6.90,7.31,7.17,6.88,7.74,7.98,7.53,7.63,8.48,8.93,8.02,8.02,9.08,8.65,7.97,8.77,9.37,9.01,9.01,9.53,10.17,9.28,8.91,9.50,9.56,8.59,8.64,9.53,9.11,8.30,8.96,9.46,10.03,10.12,10.61,9.57,8.97,8.88,8.92,8.17,9.29,9.18,8.51,9.29,9.87,10.61,10.92,10.00,10.24,11.11,10.80,10.35,10.67,11.57,11.03,10.80,11.86,11.42,12.16,11.44,10.88,11.54,11.37,10.57,10.81,11.07,10.74,9.88,10.85,10.41,11.72,12.09,11.80,12.29,12.94,13.20,13.93,15.07,14.16,14.21,13.01,12.98,12.80,11.62,11.99,11.29,11.67,12.63,11.92,11.73,12.42,12.83,12.06,11.95,12.58,12.88,13.16,13.66,12.50,12.30,13.28,12.94,12.08,12.64,13.17,12.12,11.94,13.24,12.60,12.41,11.71,10.87,12.52,12.57,13.54,14.44,13.91,15.05,14.30,13.17,14.21,14.92,13.68,13.74,14.68,14.53,13.55,14.10,14.47,14.09,13.96,15.12,15.07,14.66,14.82,14.09,15.36,14.22,14.09,14.82,15.13,13.88,14.39,15.58,14.92,14.26,15.31,15.72,14.62,14.88,15.72,15.71,14.76,15.46,16.46,15.58,15.26,16.32,16.66,15.37,15.38,17.03,16.85,15.37,16.09,17.88,16.31,15.55,16.88,17.99,17.11,18.17,18.38,21.11,20.76,19.86,19.58,20.47,19.71,20.69,20.02,18.62,18.75,19.53,18.00,16.82,17.23,17.07,15.96,15.37,15.60,14.22,14.41,13.59,13.30,13.90,13.99,14.15,13.79,14.56,14.74,15.18,16.44,16.34,17.30,17.54,18.66,19.92,20.36,19.38,19.67,18.80,19.91,19.21,21.22,20.47,19.21,20.44,19.44,19.57,21.62,20.89,19.04,19.92,19.04,19.47,19.17,19.89,20.16,19.43,20.36,20.31,18.97,19.65,19.61,20.46,20.55,21.97,21.30,20.66,20.69,20.63,19.83,20.48,20.30,18.63,18.90,17.83,17.16,17.98,16.73,17.49,16.32,17.64,16.86,18.19,18.01,18.63,18.88,19.29,18.16,18.54,17.35,16.84,18.03,17.12,17.16,17.37,18.05,17.50,18.25,18.80,17.51,18.07,18.82,18.29,18.88,18.48,17.16,17.69,17.64,17.17,16.40,16.35,16.61,15.66,15.78,15.90,15.54,15.05,15.02,15.20,14.91,14.33,14.75,15.02,13.96,14.24,14.95,14.54,13.87,14.34,15.03,14.18,13.95,14.72,14.76,14.68,15.13,15.42,15.45,16.44,15.58,16.76,17.02,16.85,17.41,18.15,19.12,18.59,18.85,17.96,18.25,18.13,17.48,17.72,17.00,17.46,16.61,17.37,17.49,17.05,15.99,15.62,15.84,16.33,16.40,17.35,17.77,17.57,16.86,16.45,15.51,15.01,16.80,16.42,16.84,15.74,16.31,17.25,16.79,16.07,15.34,15.64,16.58,15.71,15.76,16.08,16.44,15.59,15.79,16.73,16.33,15.88,16.58,16.00,16.35,15.18,15.01,14.17,14.30,13.71,14.04,14.10,14.38,15.04,14.75,14.16,13.63,15.03,15.23,13.51,14.19,15.16,15.96,15.88,14.94,14.21,15.48,15.17,14.22,14.10,13.76,14.48,14.66,14.43,15.22,15.68,16.84,17.15,15.56,15.26,16.31,15.49,14.21,15.41,14.99,14.89,14.52,14.83,14.42,13.59,13.11,13.87,13.41,12.97,14.11,14.45,14.71,15.40,14.54,14.11,14.11,13.59,13.68,13.39,13.70,13.65,14.21,14.23,15.03,15.44,16.10,15.67,15.72,14.87,14.90,14.71,13.85,13.98,14.67,15.00,14.96,14.34,14.64,14.44,14.93,14.26,15.30,14.62,16.07,15.28,16.75,15.01,16.61,15.96,17.18,17.08,17.90,18.84,18.53,19.08,19.22,20.54,20.46,19.90,20.94,21.96,20.91,20.65,19.73,19.83,19.35,18.44,17.84,17.28,18.52,17.71,18.90,18.83,20.03,20.13,20.53,21.56,21.30,21.61,21.29,20.70,19.89,19.08,18.90,17.52,17.46,16.48,17.57,16.53,17.11,16.07,16.99,15.44,16.65,15.72,16.72,16.66,16.10,16.41,16.04,15.22,15.32,14.97,15.05,15.29,15.21,15.48],[28.56,28.22,27.69,27.42,28.05,28.29,28.71,29.07,29.34,28.85,28.80,29.41,29.33,28.85,29.71,29.87,29.62,29.03,29.12,29.37,28.76,28.55,28.83,28.76,27.48,28.07,28.22,27.65,26.98,27.66,27.63,26.85,26.72,27.57,27.39,27.93,28.30,27.58,28.56,28.50,28.40,29.53,28.82,29.86,29.51,29.51,29.53,30.00,30.34,30.11,30.14,30.34,30.41,30.15,29.82,28.90,29.46,28.58,29.29,28.58,29.35,28.99,29.68,29.35,28.78,28.56,28.94,28.63,27.93,28.30,28.96,29.36,29.09,29.62,29.12,29.70,28.88,29.91,29.52,30.12,29.95,30.34,30.21,30.11,30.46,30.46,30.68,30.50,30.28,30.56,30.65,30.35,30.44,30.71,30.58,30.66,30.50,30.61,30.77,30.63,30.62,30.29,30.40,30.67,30.34,29.98,30.39,30.56,30.05,29.94,29.76,29.44,29.83,29.19,29.80,29.25,29.90,29.35,29.94,29.98,29.71,29.95,30.18,29.86,30.32,30.16,29.75,30.02,30.32,30.11,29.91,30.38,30.42,29.99,30.17,30.50,30.64,30.43,30.65,30.73,30.69,30.72,30.49,30.53,30.42,30.12,30.15,29.57,29.90,29.52,29.59,29.00,29.53,29.30,29.31,29.02,28.96,28.68,28.62,28.29,28.10,27.92,27.36,27.24,26.18,26.30,27.27,27.53,26.81,27.18,28.25,27.64,27.92,28.68,28.82,28.94,28.47,28.17,27.26,27.84,27.16,26.30,26.45,26.65,25.79,27.20,27.58,25.86,26.72,27.16,27.51,28.04,29.07,28.97,28.19,28.34,27.71,27.98,26.64,26.91,27.32,27.23,27.44,26.58,25.24,25.68,24.92,25.44,24.85,25.28,26.03,26.76,26.93,26.42,26.75,26.21,25.75,27.04,25.99,27.47,26.82,25.51,25.74,26.32,25.83,24.58,25.00,25.53,24.86,24.22,25.01,25.35,24.62,25.02,24.73,24.23,23.70,24.39,23.86,24.15,24.54,24.89,25.42,25.69,25.19,25.63,24.48,24.78,25.69,24.43,24.19,25.46,25.51,24.43,24.89,26.67,27.55,28.18,27.31,27.64,27.85,26.72,26.17,24.60,25.40,26.12,26.60,25.07,24.91,25.27,25.04,25.59,25.65,25.28,25.75,26.61,26.95,26.51,27.36,26.60,25.96,24.97,25.27,25.69,25.59,24.73,25.42,25.81,25.03,24.71,25.27,26.04,25.11,25.54,25.01,24.57,24.24,24.41,24.35,24.53,24.96,25.30,24.15,25.17,24.77,25.27,25.09,24.13,24.82,24.75,24.64,24.29,24.67,24.63,23.86,24.72,24.70,24.78,25.23,24.85,24.74,23.94,23.71,23.93,23.84,24.17,23.93,25.07,24.61,24.77,25.18,25.03,25.79,25.46,25.42,25.31,25.89,25.01,24.68,24.74,24.55,24.07,24.63,24.12,25.29,24.99,25.46,24.75,24.94,25.64,24.15,23.95,26.04,25.96,24.37,25.00,26.42,26.25,25.77,26.07,27.18,27.53,26.62,27.30,27.52,27.39,26.22,25.69,26.18,25.71,24.72,23.18,24.32,23.41,23.68,23.25,23.86,22.63,23.43,23.38,23.41,23.40,23.77,24.12,24.52,24.54,25.18,25.23,25.56,27.07,27.77,27.78,26.89,27.16,25.62,26.56,27.08,24.93,24.85,23.96,24.15,24.97,24.50,23.61,24.51,25.09,23.70,24.13,25.17,25.34,25.42,26.54,25.76,25.80,24.61,24.98,24.68,23.98,23.93,24.25,23.67,23.06,23.31,22.85,22.30,22.29,22.22,20.98,20.10,20.38,21.57,20.89,22.19,22.17,21.70,21.38,20.97,22.22,21.64,21.81,22.54,21.65,22.46,23.11,22.11,22.17,23.34,23.60,23.20,24.05,24.46,24.27,24.57,23.34,24.14,24.71,23.32,23.32,24.33,23.86,23.04,23.52,24.13,23.30,22.78,24.13,23.78,22.61,22.62,22.33,20.95,21.66,20.15,20.68,21.15,20.30,22.20,20.81,22.26,20.91,21.16,20.38,20.92,22.26,21.69,21.18,22.69,22.88,22.15,22.40,23.44,22.88,22.18,23.77,24.07,23.09,23.92,22.58,23.08,23.40,22.30,22.01,22.91,22.50,21.60,21.69,22.16,21.30,21.03,21.52,20.20,19.80,21.41,20.77,19.31,20.41,21.43,20.06,19.79,21.57,21.08,19.79,20.04,21.46,20.32,21.38,22.00,22.60,22.64,21.43,21.31,22.61,21.73,20.80,21.56,21.92,20.62,20.28,21.14,20.33,21.20,20.99,20.51,20.00,19.91,19.75,19.24,19.00,19.33,19.40,19.14,18.26,19.22,19.53,18.39,18.49,19.86,19.12,18.46,19.21,20.19,19.04,19.63,20.80,20.59,19.47,20.00,20.60,19.15,18.93,19.84,19.54,18.46,18.78,19.38,18.66,18.02,18.40,19.03,18.14,17.77,17.72,17.49,17.77,17.09,16.58,16.33,16.30,16.49,17.18,17.00,17.90,17.29,16.52,17.52,17.63,16.89,16.97,17.87,17.29,17.05,17.52,18.37,17.28,18.28,19.28,18.73,19.87,18.91,17.34,17.60,18.23,17.22,16.29,16.93,17.16,16.00,15.59,16.57,16.03,15.20,15.36,15.36,14.66,13.03,13.03,12.34,14.30,13.49,14.12,15.19,14.61,15.44,14.50,14.23,15.51,15.12,14.74,15.13,15.96,15.25,15.82,16.28,16.72,16.33,16.73,16.41,17.00,18.99,17.33,18.28,17.11,18.01,17.53,16.07,16.21,16.78,15.67,15.12,15.68,15.65,14.57,14.27,15.12,14.30,14.65,13.79,12.75,12.79,14.19,13.39,12.52,13.69,13.75,13.19,13.07,14.15,14.16,13.68,14.23,15.10,14.64,14.42,15.07,15.15,14.29,15.91,15.10,16.10,16.20,16.76,17.76,17.84,17.99,18.83,19.44,20.27,20.05,20.24,18.88,18.72,17.30,17.26,18.11,18.01,17.52,18.98,17.53,19.11,18.88,16.68,17.36,18.00,16.32,15.87,17.09,16.42,15.03,15.24,16.16,14.72,14.15,14.63,14.71,13.47,13.03,13.97,13.27,13.12,12.75,11.71,11.49,12.40,12.68,12.06,11.66,12.67,12.76,11.61,12.60,13.27,12.76,12.53,13.46,13.72,14.02,14.08,14.90,15.29,15.39,15.94,16.56,16.87,16.12,16.13,16.67,16.09,15.14,15.37,15.98,14.80,14.06,14.97,14.68,13.20,13.52,14.51,13.39,12.29,12.08,12.22,11.67,11.64,12.48,12.19,12.15,12.70,13.40,13.04,12.86,14.17,14.24,13.63,13.58,14.93,14.93,14.67,15.78,15.26,16.26,16.92,16.45,17.80,17.07,15.94,16.09,16.64,15.84,15.82,16.10,15.74,14.78,14.90,15.04,13.97,13.48,13.98,13.84,12.64,12.42,11.76,12.25,11.01,10.24,10.11,10.50,10.38,9.55,9.66,10.34,9.92,9.03,8.86,9.88,9.59,10.43,10.30,10.89,11.08,12.16,11.77,11.80,11.98,13.08,13.32,12.56,13.92,13.43,14.19,13.41,12.42,11.33,11.60,10.66,10.23,10.76,10.64,9.76,9.82,10.29,9.73,8.92,9.49,9.77,8.76,8.68,9.42,9.31,8.31,8.80,9.61,8.83,8.49,9.31,9.66,10.16,9.47,8.84,7.98,8.68,9.24,8.53,7.98,8.00,8.34,7.30,6.40,7.48,6.89,8.29,8.44,9.03,8.22,8.39,7.14,6.51,7.80,7.77,6.58,7.31,7.74,7.59,7.08,7.90,8.25,7.89,8.59,8.00,7.02,6.83,7.69,7.38,6.30,6.61,7.48,6.45,5.64,6.81,7.18,5.69,5.81,7.01,6.84,6.92,6.37,7.01,7.46,6.05,6.27,5.21,6.18,6.41,5.40,5.46,6.19,6.18,5.28,6.06,6.99,6.20,5.75,6.88,7.20,6.88,5.99,6.07,6.21,5.36,4.89,5.38,5.15,4.42,4.28,4.71,4.12,3.30,4.05,4.41,4.29,4.55,4.48,2.93,3.50,4.27,3.09,3.42,4.43,4.36,4.09,5.44,5.89,5.89,5.66,4.29,4.52,4.24,4.32,4.00,3.19,3.19,3.19,2.39,2.20,2.44,1.72,1.08,0.77,1.28,2.01,2.51,2.04,3.28,2.92,3.68,3.03,2.41,3.59,4.16,3.43,3.81,4.74,4.69,5.63,5.07,4.22,5.09,5.11,4.11,4.52,4.77,4.39,3.66,3.77,4.12,3.49,2.89,3.58,3.79,2.63,3.12,3.83,3.34,2.54,3.49,3.92,3.43,4.18,4.38,3.51,3.89,4.88,4.64,4.19,4.73,5.49,5.19,4.79,5.62,6.28,7.92,7.40,8.15,8.43,8.50,7.29,6.53,5.86,5.29,5.49,6.05,5.16,4.78,5.62,5.57,4.46,4.84,5.80,5.05,4.59,5.67,5.88,4.86,5.16,6.18,6.06,5.25,5.91,7.11,7.02,6.79,7.59,7.53,7.21,6.47,5.45,6.86,6.70,5.50,5.84,6.89,6.15,5.29,6.52,6.88,5.92,6.11,7.14,7.12,6.70,7.69,7.03,6.59,7.77,7.32,6.56,7.32,7.80,7.01,6.78,7.71,7.81,6.85,7.65,8.45,7.91,7.39,8.41,8.92,7.93,8.39,9.38,9.24,9.30,8.25,8.86,7.51,7.09,8.17,7.91,6.83,7.77,8.05,7.73,7.64,8.48,8.49,7.94,8.32,9.31,9.89,9.07,9.00,10.04,9.77,9.18,9.98,10.64,10.16,10.02,10.82,11.43,10.52,9.99,10.87,10.70,9.85,9.92,10.80,10.20,9.49,10.10,10.74,11.23,11.43,11.99,10.78,10.23,10.11,9.91,9.16,10.17,10.00,9.40,10.22,10.50,11.24,11.61,10.78,11.32,12.12,11.74,11.07,11.82,12.59,11.93,11.95,13.14,12.76,13.26,12.59,11.93,12.73,12.70,11.78,11.60,12.42,11.89,10.80,11.96,11.57,13.03,13.39,13.12,13.74,14.26,14.45,14.98,16.18,15.45,15.46,14.33,14.08,13.93,12.92,12.89,12.25,12.86,13.71,12.97,12.73,13.69,13.99,13.01,13.21,13.83,14.32,14.31,14.79,13.61,13.53,14.59,14.28,13.42,14.08,14.77,13.48,13.36,14.58,14.10,14.08,12.83,12.61,14.17,14.05,15.08,16.27,15.48,16.72,15.92,14.81,15.75,16.41,15.22,15.20,16.18,15.96,14.88,15.11,15.77,15.38,15.19,16.38,16.45,15.71,16.15,15.27,16.64,15.56,15.26,16.00,16.42,15.20,15.59,16.81,16.16,15.51,16.62,17.25,16.11,16.14,17.25,17.24,16.15,17.07,18.03,17.09,16.89,17.92,18.43,16.98,17.26,18.73,18.44,17.13,17.66,19.62,18.32,17.03,18.17,19.52,18.62,20.08,20.24,22.12,21.71,20.86,20.57,21.36,20.63,21.44,20.75,19.51,19.58,20.38,18.84,17.83,18.29,17.91,16.95,16.50,16.86,15.44,15.64,14.77,14.37,14.88,15.15,14.67,14.74,15.44,15.96,15.98,17.52,17.35,18.78,19.09,19.95,21.17,21.33,20.70,20.75,19.74,21.09,20.17,22.41,21.81,20.29,21.60,20.77,20.82,22.64,22.16,20.16,21.36,19.97,20.47,20.16,20.75,21.10,20.15,21.31,21.67,19.98,20.60,20.24,21.35,21.52,22.87,22.31,21.65,21.91,21.90,21.05,21.74,21.47,19.63,20.19,18.80,18.36,19.16,17.81,18.85,17.45,18.82,18.03,19.25,19.12,19.70,20.21,20.50,19.13,19.34,18.54,17.86,18.90,18.27,18.38,18.16,18.91,18.33,19.20,19.58,18.38,18.82,19.70,19.31,19.75,19.16,18.06,18.43,18.67,18.09,17.37,17.33,17.69,16.79,16.81,16.99,16.68,16.06,16.34,16.44,16.10,15.56,15.91,16.10,15.20,15.41,16.21,15.89,14.81,15.55,16.26,15.44,15.01,15.85,15.99,15.82,15.97,16.57,16.71,17.53,16.82,17.65,18.08,17.97,18.56,19.44,20.60,19.82,20.39,18.94,19.47,19.01,18.39,18.88,18.08,18.99,17.74,18.67,18.84,18.48,17.22,16.84,17.06,17.71,17.75,19.25,19.82,19.53,18.63,17.71,16.75,16.54,18.14,17.68,17.98,17.16,17.74,18.19,17.59,17.12,16.14,16.92,18.10,17.10,16.54,17.30,17.65,16.68,16.99,17.82,17.73,17.27,18.35,17.47,17.61,16.46,16.03,14.79,15.13,14.40,14.90,14.80,15.04,15.52,15.38,14.84,14.86,15.87,15.82,14.35,15.82,16.03,16.99,16.69,15.88,15.31,16.59,16.33,15.31,15.55,14.68,15.35,15.13,14.90,16.19,16.50,17.45,17.80,16.41,15.90,16.83,16.00,14.88,15.62,16.00,15.71,14.99,15.85,15.15,14.53,13.97,14.18,13.86,13.87,15.01,15.25,16.20,16.41,15.62,14.71,14.75,14.09,14.34,14.12,14.54,14.47,15.13,15.41,16.24,16.81,17.79,17.28,16.87,15.80,16.08,15.33,14.90,14.98,15.75,16.08,15.79,15.37,15.32,15.44,15.85,15.56,16.40,15.41,16.93,16.61,18.19,16.37,17.89,17.15,18.64,18.39,19.12,20.15,19.52,20.50,20.43,21.78,21.51,20.86,21.97,22.88,21.86,21.88,20.77,21.07,20.56,19.61,18.96,18.31,19.63,18.59,19.98,19.73,20.94,20.97,21.53,22.82,22.44,22.98,22.29,21.80,21.01,20.19,19.77,18.38,18.57,17.47,18.91,17.67,18.34,17.37,18.10,16.52,17.84,16.86,18.40,18.34,17.56,17.97,17.29,16.11,16.28,15.77,16.19,16.30,15.94,16.86],[28.38,27.96,27.43,27.09,27.78,28.15,28.41,28.90,29.19,28.68,28.73,29.35,29.12,28.66,29.47,29.61,29.33,28.80,28.94,29.09,28.46,28.31,28.60,28.50,27.21,27.87,27.92,27.32,26.83,27.46,27.41,26.57,26.50,27.32,27.18,27.59,27.86,27.16,28.15,28.20,28.11,29.21,28.51,29.60,29.21,29.21,29.28,29.80,30.15,29.89,29.98,30.10,30.16,29.89,29.54,28.69,29.17,28.34,28.98,28.35,29.15,28.76,29.51,29.12,28.51,28.36,28.56,28.33,27.86,28.09,28.80,29.18,28.91,29.27,28.91,29.42,28.71,29.69,29.32,29.88,29.74,30.12,30.01,29.98,30.30,30.32,30.50,30.44,30.24,30.41,30.46,30.24,30.36,30.52,30.37,30.42,30.30,30.36,30.66,30.46,30.46,30.12,30.27,30.51,30.19,29.81,30.26,30.43,29.87,29.79,29.59,29.30,29.64,29.10,29.72,29.14,29.73,29.24,29.76,29.81,29.63,29.92,30.05,29.77,30.17,29.97,29.65,29.90,30.20,30.03,29.79,30.27,30.33,29.93,30.06,30.43,30.53,30.40,30.50,30.58,30.52,30.56,30.29,30.36,30.27,29.96,30.00,29.47,29.78,29.41,29.52,28.89,29.45,29.26,29.31,28.86,28.80,28.59,28.51,28.13,27.88,27.71,27.16,27.01,25.87,25.97,27.05,27.46,26.51,27.03,28.06,27.53,27.65,28.46,28.62,28.57,28.16,27.69,26.85,27.26,26.58,26.03,25.88,26.17,25.15,26.57,26.95,25.24,26.14,26.64,27.11,27.66,28.77,28.60,27.80,28.05,27.24,27.57,25.92,26.34,26.72,26.57,26.93,25.81,24.58,25.14,24.36,25.00,24.32,24.80,25.59,26.18,26.71,25.99,26.33,25.63,25.34,26.46,25.28,27.00,26.45,24.99,25.15,26.00,25.48,24.13,24.60,25.14,24.27,23.72,24.50,24.71,24.09,24.41,24.26,23.46,23.07,23.87,23.14,23.49,23.77,24.01,24.69,25.07,24.18,24.84,23.82,24.11,24.90,23.85,23.46,24.68,24.74,23.71,24.28,25.92,27.01,27.63,26.71,27.01,27.37,26.34,25.60,24.08,24.93,25.52,26.19,24.65,24.35,24.80,24.55,25.13,25.14,24.66,25.12,26.01,26.37,25.93,26.86,26.02,25.47,24.33,24.73,25.26,25.10,24.22,25.05,25.41,24.59,24.19,24.88,25.54,24.43,25.08,24.62,24.00,23.79,23.81,23.81,23.99,24.34,24.62,23.55,24.50,24.18,24.69,24.46,23.51,24.25,24.10,24.01,23.56,24.06,24.01,23.20,24.04,24.05,24.05,24.41,24.33,24.23,23.30,23.05,23.35,23.24,23.50,23.17,24.29,23.80,24.24,24.65,24.62,25.56,25.04,25.12,24.84,25.52,24.33,24.02,24.28,24.05,23.56,24.01,23.44,24.64,24.04,24.74,23.96,24.14,24.78,23.29,23.21,25.52,25.31,23.68,24.44,25.86,25.75,25.18,25.58,26.51,26.95,26.03,26.50,26.70,26.58,25.78,25.13,25.67,25.24,24.00,22.42,23.73,22.50,22.68,22.00,22.90,21.73,22.58,22.62,22.38,22.28,22.91,23.27,23.59,23.63,24.24,24.38,24.89,26.39,27.04,27.06,26.15,26.20,24.74,25.51,25.98,23.91,23.60,22.74,22.94,23.77,23.45,22.60,23.30,24.00,22.62,23.08,24.09,24.42,24.54,25.56,24.61,24.90,23.74,23.78,23.54,22.70,22.59,22.86,22.44,21.71,21.90,21.47,20.77,20.86,20.74,19.59,18.89,19.24,20.14,19.78,20.97,20.83,20.60,20.19,19.94,21.03,20.42,20.74,21.34,20.62,21.28,21.92,21.08,20.95,22.10,22.66,22.06,23.05,23.22,23.22,23.50,22.28,23.00,23.60,22.26,22.03,23.22,22.70,21.85,22.36,22.98,22.10,21.72,23.01,22.70,21.68,21.41,21.11,19.89,20.59,19.26,19.77,19.91,19.23,20.97,19.56,20.76,19.89,19.96,19.47,19.68,20.95,20.47,19.92,21.25,21.37,20.78,20.92,21.95,21.50,20.79,22.22,22.62,21.69,22.65,21.36,21.77,22.24,20.98,20.77,21.64,21.38,20.30,20.61,21.10,20.37,20.00,20.50,19.13,18.73,20.19,19.53,18.27,19.13,19.87,18.84,18.80,20.00,19.43,18.62,18.81,19.87,18.92,19.86,20.35,20.97,21.11,19.96,19.85,21.17,20.29,19.39,20.17,20.52,19.22,19.09,19.88,19.22,20.14,19.68,19.41,18.95,18.88,18.87,18.26,17.93,18.41,18.40,18.08,17.36,18.29,18.33,17.44,17.60,18.52,18.08,17.61,18.06,18.80,17.89,18.16,19.14,19.02,17.85,18.27,19.12,17.80,17.61,18.51,18.41,17.30,17.56,18.14,17.52,17.02,17.29,18.02,17.29,17.03,16.97,16.87,16.81,16.31,16.04,15.69,15.82,15.88,16.34,16.19,16.96,16.65,15.93,16.56,16.61,16.03,16.11,16.72,16.28,16.04,16.41,16.86,15.97,16.79,17.59,16.97,18.10,17.16,15.85,16.13,16.84,15.89,15.33,15.72,15.99,15.01,14.86,15.56,15.34,14.59,14.73,14.64,14.09,12.79,12.70,12.20,13.67,13.02,13.67,14.59,14.03,14.66,14.03,13.65,14.64,14.43,13.85,14.30,14.75,14.07,14.51,14.87,15.38,15.16,15.42,15.31,15.57,17.07,15.63,16.40,15.28,16.42,15.78,14.69,14.56,15.20,14.42,13.76,14.21,14.46,13.71,13.20,13.73,13.53,13.86,13.24,12.39,12.57,13.45,12.61,12.10,12.88,12.68,12.30,12.37,13.22,12.90,12.55,13.11,13.46,13.04,13.13,13.81,14.03,13.46,14.78,14.19,15.10,15.61,16.00,16.66,16.99,16.98,17.57,18.24,18.85,18.41,18.61,17.42,17.20,16.06,15.88,16.53,16.60,16.06,17.12,15.87,17.06,17.03,15.12,15.70,16.11,14.84,14.18,15.31,14.63,13.49,13.52,14.32,13.25,12.53,12.93,13.12,12.25,11.71,12.34,11.96,11.85,11.86,10.79,11.05,11.47,11.58,10.84,10.90,11.34,11.38,10.62,11.31,11.87,11.41,11.22,12.06,12.35,12.49,12.66,13.40,13.92,13.99,14.56,14.90,15.26,14.57,14.63,15.01,14.48,13.43,13.73,14.16,12.90,12.49,13.29,13.01,11.65,11.83,12.58,11.67,11.02,10.61,11.06,10.42,10.54,11.13,11.10,10.86,11.27,12.00,11.66,11.51,12.56,12.72,12.24,12.25,13.48,13.65,13.39,14.15,14.12,15.11,15.75,15.36,16.53,15.80,14.68,14.84,15.28,14.45,14.43,14.68,14.19,13.09,13.45,13.55,12.55,12.09,12.81,12.60,11.43,11.36,10.67,11.25,10.29,9.56,9.08,9.61,9.58,8.60,8.72,9.34,9.17,8.19,7.98,8.91,8.74,9.47,9.41,9.93,9.80,10.75,10.60,10.42,10.73,11.80,11.96,11.34,12.80,12.30,12.89,12.60,11.75,10.78,10.89,9.64,9.36,9.99,9.86,8.87,8.99,9.55,8.96,8.08,8.78,9.01,8.02,8.02,8.73,8.77,7.84,8.33,9.02,8.27,8.05,8.84,9.08,9.72,8.94,8.18,7.49,7.93,8.55,7.75,7.43,7.64,7.63,6.96,6.00,6.96,6.45,7.57,7.72,7.95,7.71,7.73,6.71,6.26,7.31,7.26,6.55,7.03,7.51,7.30,6.98,7.63,7.94,7.56,8.42,7.77,6.97,6.87,7.45,7.11,6.18,6.41,7.18,6.32,5.60,6.40,6.75,5.46,5.76,6.48,6.56,6.76,6.22,6.60,6.75,5.81,5.68,4.97,5.73,6.29,5.35,5.48,6.19,6.15,5.54,6.24,6.82,6.36,6.21,6.99,7.18,7.10,6.64,6.42,6.31,5.63,5.35,5.54,5.29,4.53,4.52,4.73,4.17,3.43,3.85,4.20,3.86,4.21,4.11,3.02,3.25,4.04,3.52,3.67,4.35,4.45,4.46,5.52,5.92,6.25,6.12,4.69,5.03,4.57,4.70,4.29,3.67,3.62,3.65,3.00,2.60,2.70,2.10,1.66,1.20,0.77,1.23,1.82,1.74,2.67,2.71,3.32,2.99,2.76,3.61,4.11,3.65,4.00,4.91,4.71,5.82,5.18,4.47,5.52,5.53,4.42,4.94,5.19,4.64,3.99,4.15,4.38,3.65,3.14,3.89,3.86,2.82,3.14,3.96,3.51,2.63,3.21,3.83,3.53,4.41,4.42,3.60,4.04,5.06,4.72,4.17,4.99,5.64,5.16,5.22,5.85,6.30,7.54,7.30,7.97,8.31,8.16,7.48,6.80,6.17,5.88,5.93,6.32,5.53,5.17,6.17,5.88,4.77,5.22,6.13,5.30,4.87,5.96,6.19,5.16,5.23,6.42,6.20,5.47,5.92,7.09,6.84,6.65,7.16,6.94,7.06,6.03,5.56,6.76,6.63,5.62,6.15,6.95,6.30,5.82,6.72,6.97,6.46,6.59,7.53,7.53,7.19,8.08,7.54,7.14,7.96,7.52,6.89,7.60,8.00,7.17,6.96,7.84,7.88,6.96,7.65,8.43,7.86,7.35,8.41,8.87,7.98,8.27,9.23,9.21,9.10,8.25,8.73,7.44,7.07,8.02,7.70,6.82,7.75,8.03,7.73,7.67,8.56,8.78,8.29,8.64,9.64,10.24,9.40,9.01,10.09,9.93,9.37,9.98,10.71,10.38,10.40,10.83,11.57,10.54,10.18,10.92,10.65,9.87,9.87,10.72,10.14,9.36,10.07,10.47,10.78,11.09,11.54,10.46,9.93,9.66,9.74,9.21,10.25,10.14,9.49,10.32,10.67,11.18,11.76,10.97,11.19,12.10,11.98,11.21,11.71,12.84,12.35,12.07,13.36,12.89,13.53,12.81,12.03,12.66,12.65,11.80,11.68,12.16,11.65,10.76,11.79,11.31,12.63,12.67,12.38,12.78,13.28,13.46,14.07,15.38,14.57,14.71,13.44,13.51,13.37,12.41,12.64,12.17,12.45,13.42,12.80,12.58,13.50,13.96,12.99,13.08,14.00,14.49,14.18,15.09,13.70,13.35,14.27,14.09,13.22,13.47,14.19,13.19,13.16,13.95,13.74,13.47,12.57,11.94,13.14,12.99,14.09,15.10,14.71,15.66,14.86,13.85,14.80,15.60,14.25,14.52,15.35,15.33,14.27,14.87,15.20,14.92,14.93,15.89,15.78,15.60,15.72,15.39,16.38,15.62,15.19,15.59,16.52,14.91,15.36,16.63,16.18,15.13,16.25,17.11,15.81,15.58,16.59,16.92,15.84,16.09,17.48,16.61,16.14,17.05,17.88,16.35,16.29,17.97,17.74,16.53,16.79,18.92,17.54,16.39,17.48,18.72,17.98,18.97,19.41,21.59,21.27,20.25,19.95,20.99,20.19,20.94,20.49,19.06,19.24,20.05,18.44,17.30,17.89,17.48,16.34,15.93,16.30,14.72,15.02,14.26,13.80,14.30,14.59,14.51,14.25,14.95,15.28,15.55,16.78,16.74,17.72,18.03,19.07,20.32,20.71,19.88,20.12,19.20,20.52,19.78,21.77,21.13,19.57,20.86,20.16,20.13,21.92,21.46,19.59,20.77,19.55,19.98,19.69,20.21,20.54,19.55,20.71,20.83,19.21,20.04,19.75,20.80,20.82,22.19,21.67,21.02,21.33,21.33,20.68,21.14,20.94,19.06,19.45,18.12,17.68,18.35,17.11,18.15,16.74,18.21,17.34,18.64,18.45,19.03,19.57,19.93,18.39,18.75,17.98,17.11,18.37,17.85,17.77,18.03,18.46,18.03,18.75,19.28,17.94,18.43,19.28,18.56,19.25,18.75,17.65,17.87,18.23,17.43,16.99,16.90,17.11,16.17,16.37,16.43,16.00,15.55,15.64,15.83,15.42,14.97,15.23,15.46,14.64,14.85,15.53,15.13,14.18,14.86,15.55,14.80,14.33,15.27,15.24,15.10,15.20,15.90,15.94,16.90,16.00,17.03,17.44,17.24,17.83,18.77,19.74,18.95,19.54,18.27,18.83,18.35,17.81,18.19,17.33,18.23,16.93,17.90,18.05,17.75,16.42,16.12,16.31,16.71,17.03,18.18,18.77,18.48,17.43,16.95,15.85,15.58,17.57,16.71,17.24,16.12,16.90,17.46,16.81,16.42,15.53,16.33,17.35,16.11,16.27,16.81,17.11,16.24,16.42,17.46,17.01,16.52,17.33,16.76,17.02,15.85,15.62,14.42,14.70,14.19,14.60,14.50,14.73,15.15,14.97,14.72,13.91,15.02,15.42,13.91,14.81,15.22,15.94,16.14,15.32,14.38,15.82,15.54,14.82,14.85,14.49,14.59,14.61,14.76,15.71,16.12,16.66,17.35,15.58,15.34,16.25,15.22,14.07,14.90,15.35,14.87,14.47,15.13,14.53,13.85,13.75,14.10,13.81,13.79,14.89,14.81,15.46,16.14,15.13,14.48,14.50,13.98,14.25,14.01,14.56,14.32,14.86,14.95,15.74,16.17,17.05,16.59,16.39,15.38,15.67,15.05,14.40,14.57,15.16,15.44,15.03,14.77,14.93,15.09,15.49,14.95,15.83,14.86,16.41,15.92,17.23,15.59,17.17,16.54,17.71,17.59,18.21,19.14,18.77,19.55,19.64,21.08,20.97,20.22,21.27,22.42,21.31,21.09,20.14,20.21,19.72,18.77,18.40,17.71,18.83,18.01,19.30,19.13,20.40,20.31,20.97,22.16,21.86,22.29,21.83,21.27,20.46,19.54,19.26,17.96,17.96,17.04,18.10,16.98,17.56,16.67,17.47,15.92,17.01,16.12,17.26,17.21,16.68,16.93,16.54,15.53,15.88,15.32,15.51,15.51,15.13,15.94],[28.57,28.11,27.67,27.47,28.05,28.48,28.67,29.14,29.42,28.96,29.04,29.45,29.27,28.95,29.63,29.81,29.54,29.05,29.16,29.36,28.80,28.63,28.89,28.86,27.68,28.24,28.42,27.83,27.42,27.87,27.97,27.14,26.87,27.64,27.40,28.08,28.22,27.68,28.48,28.52,28.57,29.45,28.92,29.68,29.29,29.44,29.47,29.87,30.22,29.93,30.01,30.20,30.16,30.06,29.76,29.09,29.48,28.77,29.29,28.71,29.28,29.04,29.63,29.36,28.86,28.68,28.88,28.62,28.23,28.50,29.06,29.43,29.18,29.62,29.34,29.76,29.16,29.96,29.57,30.12,29.88,30.29,30.20,30.17,30.46,30.48,30.62,30.48,30.29,30.57,30.58,30.34,30.41,30.63,30.49,30.50,30.40,30.51,30.71,30.51,30.56,30.23,30.39,30.63,30.28,30.09,30.35,30.54,30.05,30.01,29.81,29.64,29.95,29.42,29.93,29.43,29.97,29.45,29.88,30.03,29.78,30.02,30.19,29.92,30.36,30.14,29.88,30.10,30.39,30.16,30.02,30.42,30.47,30.14,30.21,30.57,30.59,30.48,30.62,30.72,30.69,30.71,30.51,30.52,30.40,30.17,30.24,29.71,30.02,29.66,29.84,29.29,29.65,29.42,29.33,29.12,29.13,28.90,28.66,28.61,28.36,27.96,27.46,27.51,26.50,26.63,27.61,27.97,26.94,27.55,28.47,27.87,27.99,28.70,28.83,28.73,28.39,27.98,27.36,27.63,27.06,26.69,26.50,26.70,25.94,27.12,27.49,26.04,26.68,27.02,27.38,27.85,28.90,28.69,27.92,28.08,27.51,27.72,26.47,26.68,27.09,26.88,26.98,26.23,25.14,25.86,25.07,25.72,25.18,25.46,26.26,26.80,27.27,26.58,26.90,26.40,26.06,26.88,25.95,27.41,26.99,25.68,25.97,26.58,26.16,24.98,25.47,25.76,25.12,24.68,25.32,25.26,24.82,24.92,24.91,24.19,24.22,24.76,24.14,24.42,24.51,24.78,25.36,25.73,24.99,25.52,24.74,24.95,25.67,24.76,24.43,25.56,25.61,24.72,25.20,26.64,27.44,28.03,27.26,27.44,27.83,26.74,26.30,25.06,25.76,26.18,26.76,25.55,25.28,25.61,25.41,25.85,25.89,25.29,25.69,26.52,26.75,26.54,27.30,26.52,25.77,24.94,25.16,25.48,25.78,24.70,25.36,25.91,25.23,24.77,25.12,26.10,24.80,25.72,25.29,24.90,24.88,24.63,24.73,24.65,25.29,25.42,24.48,25.06,24.76,25.17,24.98,24.28,24.67,24.43,24.68,24.17,24.51,24.56,23.89,24.56,24.42,24.53,24.76,25.09,24.90,24.18,24.06,24.23,24.25,24.37,24.32,25.21,24.53,24.71,25.09,24.99,25.94,25.44,25.44,25.24,25.97,24.93,24.78,25.05,24.86,24.54,24.83,24.24,25.32,24.63,25.20,24.51,24.65,25.55,24.02,23.91,26.05,25.94,24.34,24.98,26.40,26.27,25.79,26.11,26.95,27.39,26.53,27.02,27.21,27.08,26.32,25.70,26.03,25.74,24.56,23.32,23.97,23.06,23.63,23.15,23.81,22.93,23.72,23.81,23.47,23.43,23.92,24.21,24.31,24.50,25.03,25.23,25.41,26.88,27.59,27.62,26.74,26.85,25.73,26.39,26.81,24.71,24.72,24.02,24.06,24.63,24.43,23.81,24.42,24.84,23.88,24.20,25.07,25.46,25.64,26.47,25.99,25.85,24.93,24.99,24.66,23.78,23.81,24.03,23.54,22.75,22.95,22.48,21.88,22.00,21.69,20.73,20.19,20.55,21.21,20.99,22.13,21.99,21.78,21.74,21.25,22.28,21.76,21.90,22.34,21.65,22.28,22.78,21.77,21.95,23.08,23.39,22.96,24.12,24.28,24.29,24.56,23.05,23.82,24.54,23.16,22.88,24.15,23.55,22.89,23.32,24.07,23.16,22.80,24.09,23.85,23.02,22.63,22.38,21.26,21.90,20.70,20.93,21.09,20.76,22.06,20.76,21.94,21.33,21.37,20.87,21.25,22.11,21.63,21.11,22.53,22.46,21.83,22.20,23.20,22.46,21.98,23.48,23.71,22.68,23.42,22.31,22.65,22.98,21.90,21.58,22.35,21.96,21.16,21.46,21.82,21.29,21.01,21.29,20.30,20.07,21.16,20.55,19.59,20.29,20.74,19.87,20.05,21.05,20.57,19.78,20.11,21.00,20.42,21.41,21.62,22.15,22.01,21.20,21.08,22.08,21.09,20.41,21.13,21.31,20.12,19.99,20.72,20.08,21.20,20.73,20.27,20.02,19.79,19.83,19.02,18.57,19.17,19.29,19.04,18.28,19.29,19.45,18.42,18.76,19.59,19.13,18.54,19.35,19.86,18.95,19.43,20.25,20.36,19.07,19.52,20.06,18.69,18.58,19.54,19.16,18.07,18.49,19.07,18.26,17.64,18.12,18.96,17.94,17.80,17.29,17.28,17.52,16.65,16.26,16.01,15.79,16.02,16.97,16.96,17.66,17.07,16.51,17.21,17.20,16.63,16.82,17.49,17.03,16.78,17.42,17.91,17.08,18.02,18.98,18.34,19.48,18.29,17.02,17.21,17.86,16.73,16.10,16.54,16.76,15.77,15.45,16.18,15.73,15.04,15.02,15.04,14.31,12.75,12.85,12.17,13.70,13.04,13.82,15.21,14.45,15.18,14.21,14.19,15.31,15.03,14.61,15.14,15.61,15.06,15.77,16.43,16.97,16.64,16.87,16.65,16.87,18.58,17.10,18.02,16.90,17.94,17.05,15.73,15.97,16.47,15.34,14.72,15.29,15.43,14.42,14.14,14.88,14.21,14.85,13.77,12.76,12.83,13.94,13.03,12.42,13.45,13.63,13.00,13.10,14.10,14.02,13.91,14.29,14.81,14.57,14.74,15.53,16.05,15.08,16.35,15.57,16.47,16.75,17.44,18.46,18.29,18.28,18.86,19.53,20.31,19.83,20.09,18.86,18.87,17.66,17.42,17.91,18.55,17.74,19.35,18.26,19.22,18.65,17.00,17.70,17.94,16.33,16.00,17.27,16.34,14.74,15.40,16.17,14.53,14.04,14.59,14.72,13.45,13.46,14.15,13.48,13.54,13.11,12.04,11.80,12.51,12.85,12.29,12.02,12.78,13.02,12.27,12.90,13.62,13.55,13.07,14.12,14.41,14.99,14.82,15.41,16.23,16.34,16.71,17.35,17.58,16.59,17.01,17.37,16.50,15.68,16.24,16.34,14.95,14.79,15.69,15.13,13.79,14.40,14.88,13.69,13.27,13.05,13.25,12.88,12.72,13.43,13.82,13.54,13.80,14.60,14.47,14.21,15.34,15.60,15.21,14.93,16.10,16.39,16.31,17.64,17.12,18.17,18.74,18.36,19.71,18.73,17.47,17.49,18.04,17.33,17.13,17.77,16.85,16.02,16.44,16.50,15.37,15.24,15.97,15.28,14.04,14.31,13.66,14.20,12.90,12.52,11.95,12.34,12.60,11.65,11.48,12.31,12.05,11.05,10.56,11.49,10.66,11.73,12.00,12.60,12.61,13.62,13.31,13.49,13.96,15.42,15.59,14.26,16.14,15.52,16.30,15.86,14.63,13.88,14.13,13.02,12.84,13.31,13.13,12.21,12.38,12.95,12.19,11.34,12.09,12.26,11.10,11.05,12.07,11.80,10.84,11.21,12.13,11.14,10.80,11.75,11.80,12.12,11.57,10.65,9.89,10.10,11.10,10.36,9.36,9.24,9.74,9.08,7.49,8.56,7.62,9.21,9.78,10.57,10.13,10.55,8.99,8.80,10.18,10.07,8.84,9.71,10.26,9.95,9.55,10.45,10.70,10.25,10.92,10.27,9.48,9.23,10.00,9.69,8.56,8.54,9.65,8.43,6.98,8.47,8.92,6.63,6.89,8.13,7.70,7.40,6.46,7.10,7.59,6.45,7.16,6.37,7.60,8.37,6.87,7.44,8.44,8.41,7.46,8.61,9.59,8.69,8.41,9.71,9.80,9.47,8.96,8.60,8.71,7.86,7.10,7.35,7.19,5.89,5.59,5.89,5.20,4.08,4.72,4.94,4.76,4.95,5.68,3.47,3.51,5.47,4.34,4.90,5.64,5.83,5.93,7.92,8.49,8.75,8.60,6.62,7.16,6.50,6.34,5.66,5.04,4.60,4.53,4.40,3.51,3.48,2.78,2.93,2.07,1.09,0.77,1.38,1.83,2.74,3.26,4.12,3.70,3.71,5.02,5.70,5.11,5.83,7.17,7.11,8.59,7.89,6.67,8.25,8.09,6.65,7.27,7.49,6.89,5.77,6.29,6.41,5.25,4.65,5.62,5.53,3.96,4.13,5.04,4.76,3.40,3.60,4.38,4.31,5.21,4.98,4.35,5.25,6.25,5.78,5.65,6.69,7.45,7.36,7.40,7.93,8.70,10.17,9.79,10.53,10.81,11.07,10.02,9.35,8.67,8.04,8.14,8.43,7.48,7.09,8.16,7.69,6.48,6.79,7.83,6.83,6.13,7.23,7.67,6.33,6.14,7.61,7.59,6.50,6.91,8.29,7.57,7.35,7.82,7.77,7.89,7.01,6.44,8.02,8.13,6.98,7.37,8.57,8.24,7.30,8.36,8.98,8.52,8.53,9.87,9.84,9.48,10.46,9.77,9.22,10.12,9.55,8.84,9.77,9.94,8.83,8.73,9.87,9.66,8.71,9.47,10.46,9.58,8.92,10.27,10.73,9.61,9.70,10.92,11.04,10.43,9.67,9.64,8.37,8.35,9.32,9.29,8.48,9.37,9.76,9.59,9.69,10.53,10.64,10.46,10.93,11.86,12.33,11.39,11.15,12.37,11.99,11.37,12.24,12.80,12.47,12.58,13.04,13.59,12.56,12.13,12.93,12.52,11.62,11.79,12.61,11.84,11.31,12.18,12.36,12.80,12.74,13.14,11.79,11.44,11.55,11.75,11.19,12.15,12.11,11.54,12.44,12.79,13.67,14.04,13.19,13.59,14.63,14.37,13.29,14.44,15.35,14.63,14.36,15.61,15.15,16.07,15.16,14.23,15.14,14.89,13.80,13.77,14.70,13.53,12.90,13.95,13.36,14.72,14.79,14.59,15.09,15.53,15.86,16.18,17.61,16.90,16.92,15.68,15.59,15.47,14.49,14.78,14.40,14.84,15.56,15.11,14.87,15.77,16.10,15.35,15.69,16.48,16.67,16.62,16.87,15.97,15.53,16.30,15.90,15.20,15.85,16.22,14.91,14.65,15.73,15.25,14.86,13.96,13.32,14.58,14.57,15.80,16.73,16.33,17.23,16.57,15.58,16.61,17.17,16.10,16.16,17.10,17.07,16.20,16.54,17.19,16.89,16.96,17.83,18.00,17.60,17.98,17.58,18.56,17.70,17.29,17.73,18.58,17.19,17.36,18.72,17.99,17.08,17.94,18.85,17.49,17.31,18.29,18.59,17.32,17.80,18.97,18.24,17.66,18.55,19.35,18.01,17.88,19.43,19.09,17.80,18.32,20.37,19.04,18.09,19.11,20.04,19.50,20.10,20.48,21.69,21.37,20.64,20.25,21.18,20.45,21.07,20.58,19.07,19.29,20.05,18.50,17.40,17.89,17.37,16.31,16.03,16.27,14.96,15.27,14.76,14.43,15.15,15.13,14.64,14.76,15.68,16.05,16.14,17.58,17.35,18.74,18.87,20.20,21.03,21.46,20.82,21.05,20.29,21.34,20.76,22.55,21.84,20.46,21.64,21.28,21.06,22.97,22.40,20.54,21.78,20.67,20.96,20.74,20.95,21.29,20.38,21.38,21.60,20.04,20.86,20.66,21.67,21.83,22.99,22.50,21.81,22.21,22.16,21.53,21.80,21.65,20.01,20.33,19.13,18.63,19.17,17.88,18.62,17.51,18.59,17.95,18.86,18.97,19.25,20.07,20.39,18.81,18.80,17.94,16.95,18.47,18.04,18.20,18.07,18.82,18.33,19.10,19.55,18.17,19.04,19.81,19.14,19.50,19.02,18.32,18.37,18.72,17.80,17.34,17.46,17.66,16.63,16.78,16.96,16.32,15.66,16.08,16.27,15.68,15.47,15.84,16.14,15.22,15.57,16.33,15.91,15.23,15.72,16.56,15.63,15.48,16.30,16.36,16.23,16.56,17.11,17.22,18.15,17.27,18.13,18.44,18.12,18.65,19.42,20.75,19.99,20.53,19.17,19.90,19.68,18.96,19.33,18.60,19.51,18.42,19.23,19.42,19.15,17.95,17.45,17.60,18.08,18.34,19.39,20.24,20.06,19.05,18.57,17.67,17.40,18.88,18.32,18.69,17.41,18.23,18.87,18.26,17.87,17.09,17.71,18.71,17.59,17.71,18.08,18.39,17.70,17.68,18.64,18.33,17.81,18.86,18.08,18.20,16.85,16.34,15.06,15.77,15.13,15.85,15.36,15.43,16.13,16.07,15.49,15.27,16.58,16.62,15.10,16.04,16.78,17.37,17.30,16.50,15.60,16.87,16.74,15.66,15.95,15.32,15.34,15.10,15.14,16.03,16.26,17.05,17.60,16.15,15.70,16.45,15.69,14.89,15.27,15.72,15.24,14.90,14.91,14.98,14.56,14.40,14.49,14.70,14.78,15.91,15.85,16.56,16.84,16.01,15.18,15.19,14.37,15.09,14.66,15.23,14.91,15.77,15.77,16.52,17.01,17.92,17.50,17.04,16.38,16.41,15.94,15.40,15.75,16.20,16.49,16.40,16.05,16.36,16.31,16.59,15.95,16.85,15.50,17.15,16.93,18.33,16.58,18.14,17.29,18.78,18.53,19.26,20.11,19.65,20.38,20.33,21.81,21.44,20.88,22.09,22.92,21.80,21.83,20.73,20.94,20.51,19.51,19.03,18.28,19.43,18.50,19.72,19.62,21.00,20.80,21.54,22.61,22.47,22.90,22.22,21.74,20.90,19.92,19.57,18.50,18.46,17.50,18.70,17.77,18.32,17.53,18.26,16.77,17.98,17.34,18.34,18.64,18.14,18.44,17.95,16.88,17.22,16.65,17.02,16.91,16.80,17.53],[28.35,27.80,27.40,27.17,27.82,28.21,28.48,28.90,29.27,28.76,28.77,29.34,29.16,28.67,29.55,29.61,29.36,28.82,28.96,29.15,28.51,28.39,28.57,28.52,27.32,27.94,28.01,27.45,26.98,27.48,27.55,26.67,26.43,27.27,27.12,27.60,27.81,27.18,28.12,28.14,28.16,29.14,28.61,29.43,29.01,29.15,29.18,29.66,30.03,29.77,29.85,30.00,30.01,29.81,29.48,28.75,29.16,28.42,28.96,28.32,29.00,28.72,29.42,29.08,28.45,28.33,28.59,28.30,27.90,28.14,28.78,29.17,28.89,29.32,28.99,29.49,28.83,29.72,29.33,29.89,29.71,30.14,30.11,30.01,30.34,30.37,30.51,30.38,30.21,30.43,30.47,30.16,30.30,30.50,30.31,30.37,30.25,30.36,30.67,30.36,30.46,30.04,30.23,30.55,30.09,29.86,30.27,30.42,29.84,29.84,29.60,29.32,29.73,29.16,29.77,29.16,29.77,29.17,29.71,29.82,29.59,29.85,30.10,29.75,30.26,29.98,29.66,30.06,30.27,30.05,29.82,30.37,30.35,29.96,30.13,30.43,30.50,30.32,30.52,30.59,30.57,30.60,30.36,30.35,30.26,30.00,30.07,29.46,29.81,29.41,29.60,28.95,29.46,29.22,29.21,28.87,28.78,28.64,28.44,28.22,28.00,27.68,27.14,27.04,26.09,26.18,27.17,27.63,26.58,27.20,28.12,27.63,27.71,28.46,28.62,28.57,28.19,27.68,27.06,27.29,26.54,26.27,25.95,26.28,25.46,26.53,26.84,25.43,25.91,26.34,26.70,27.28,28.45,28.02,27.32,27.47,26.91,27.01,25.69,25.82,26.08,25.90,25.93,25.17,24.09,24.70,24.13,24.88,24.39,24.78,25.59,26.06,26.58,25.81,26.16,25.45,25.16,25.98,24.95,26.64,26.27,24.83,25.10,25.81,25.38,24.24,24.77,25.13,24.47,24.03,24.63,24.81,24.22,24.47,24.35,23.62,23.52,24.05,23.35,23.51,23.58,23.56,23.97,24.49,23.80,24.62,23.69,24.04,24.77,23.93,23.72,24.74,24.70,23.98,24.54,25.98,26.90,27.52,26.59,26.86,27.25,26.24,25.71,24.34,25.22,25.63,26.34,24.98,24.58,25.10,24.83,25.35,25.23,24.76,24.97,25.91,26.35,26.05,26.94,26.12,25.54,24.46,24.83,25.26,25.35,24.39,25.15,25.57,24.89,24.31,24.89,25.85,24.59,25.44,24.83,24.45,24.23,24.16,24.10,24.19,24.52,24.62,23.86,24.47,24.14,24.65,24.51,23.68,24.13,24.06,24.18,23.60,24.00,24.07,23.43,24.09,24.11,24.08,24.56,24.49,24.47,23.66,23.44,23.62,23.56,23.71,23.39,24.25,23.51,23.81,24.28,24.36,25.40,24.95,24.87,24.71,25.63,24.42,24.09,24.41,24.11,23.78,23.86,23.21,24.10,23.29,23.82,23.30,23.53,24.30,23.07,23.02,25.23,24.93,23.60,24.34,25.62,25.52,25.07,25.46,26.24,26.59,25.72,26.20,26.34,26.22,25.50,24.79,25.13,25.02,23.96,22.39,22.90,22.28,22.77,22.00,22.70,21.83,22.57,22.72,22.58,22.52,23.06,23.37,23.64,23.56,24.24,24.42,24.60,26.20,26.98,26.89,25.90,26.01,24.85,25.31,25.90,23.81,23.74,22.92,23.16,23.75,23.58,23.08,23.61,24.02,23.08,23.46,24.30,24.52,24.76,25.53,25.02,25.07,23.96,24.23,24.02,23.12,22.98,23.39,22.98,22.00,22.44,22.02,21.11,21.22,21.12,20.04,19.33,19.67,20.49,20.34,21.51,21.24,21.00,20.82,20.55,21.56,20.89,21.10,21.72,21.05,21.62,22.33,21.25,21.41,22.37,22.92,22.48,23.42,23.51,23.55,23.82,22.53,23.34,23.96,22.65,22.40,23.49,23.03,22.23,22.58,23.34,22.43,21.95,23.32,23.04,21.97,21.73,21.64,20.32,20.94,19.70,20.00,20.37,19.92,21.34,19.81,21.26,20.28,20.16,19.90,19.93,21.19,20.74,20.23,21.50,21.80,21.08,21.28,22.35,21.84,21.34,22.60,22.96,22.14,22.87,21.68,22.12,22.45,21.25,20.89,21.72,21.48,20.51,20.84,21.30,20.58,20.34,20.62,19.55,19.28,20.31,19.82,18.79,19.50,20.12,19.10,19.25,20.27,19.87,19.06,19.07,19.98,19.35,20.17,20.67,21.26,21.43,20.30,20.31,21.42,20.45,19.79,20.46,20.72,19.46,19.37,20.14,19.31,20.57,20.02,19.56,19.23,19.15,19.07,18.24,17.74,18.36,18.45,18.29,17.49,18.50,18.55,17.64,17.80,18.66,18.40,17.75,18.44,19.14,18.24,18.54,19.50,19.48,18.31,18.68,19.38,18.21,18.09,18.86,18.48,17.50,17.94,18.48,17.56,17.11,17.54,18.21,17.25,17.14,16.84,16.58,16.69,15.99,15.73,15.60,15.27,15.58,16.32,16.36,16.94,16.50,15.92,16.54,16.56,16.08,16.06,16.66,16.33,16.02,16.75,17.30,16.36,17.29,18.04,17.50,18.51,17.69,16.61,16.65,17.19,16.14,15.64,16.07,16.02,15.00,15.01,15.68,15.07,14.57,14.58,14.49,13.87,12.45,12.51,11.89,13.39,12.71,13.26,14.44,13.93,14.53,13.81,13.54,14.55,14.39,13.86,14.32,14.90,14.46,14.78,15.38,15.88,15.52,15.86,15.83,16.26,17.62,16.41,17.06,16.08,17.03,16.54,15.26,15.31,15.90,14.83,14.30,14.81,14.96,13.90,13.51,14.27,13.78,13.93,13.21,12.32,12.54,13.42,12.64,11.98,12.82,13.05,12.12,12.31,13.25,13.07,12.62,13.16,13.98,13.39,13.66,14.47,14.46,14.01,15.07,14.55,15.49,15.87,16.61,17.17,17.33,17.29,18.18,18.58,19.13,18.74,18.78,17.87,17.61,16.51,16.59,17.03,17.28,16.62,17.46,16.45,17.36,17.36,15.68,16.15,16.57,15.53,14.74,15.76,15.26,14.11,14.02,14.83,13.84,12.94,13.41,13.65,12.37,12.15,12.65,12.30,12.22,11.82,10.84,11.02,11.53,11.48,10.62,10.77,11.51,11.03,10.50,11.45,11.98,11.49,11.18,12.35,12.40,12.75,12.97,13.85,14.00,14.38,14.96,15.36,15.65,15.24,14.97,15.11,14.90,13.86,13.99,14.54,13.45,12.82,13.55,13.38,11.94,12.13,12.90,12.02,11.29,10.81,11.05,10.49,10.36,11.53,11.26,11.21,11.61,12.44,11.98,11.85,13.09,12.89,12.72,12.68,13.91,14.24,14.10,15.10,15.03,16.13,16.72,16.34,17.35,16.56,15.29,15.39,15.56,14.98,14.69,14.91,14.25,13.53,13.85,13.69,12.87,12.53,13.06,12.64,11.81,11.65,11.04,11.47,10.63,9.98,9.37,10.00,9.99,9.03,8.89,9.79,9.38,8.69,8.25,9.08,8.37,9.34,9.53,10.40,10.30,11.42,11.12,10.89,11.45,12.65,13.00,12.12,13.84,13.56,14.07,13.62,12.78,11.75,11.75,10.55,10.45,10.98,10.65,9.61,9.95,10.31,9.55,8.83,9.53,9.56,8.53,8.64,9.47,9.26,8.51,9.08,9.71,8.73,8.64,9.66,9.69,10.11,9.39,8.73,7.83,8.24,8.84,8.03,7.55,7.62,7.71,7.04,6.18,6.96,6.25,7.57,7.72,8.21,7.96,8.03,7.11,6.76,7.67,7.58,7.12,7.59,8.16,7.90,7.63,8.44,8.74,8.36,9.22,8.92,7.83,7.97,8.47,7.81,6.88,7.29,7.87,6.82,6.21,7.13,7.06,5.64,5.99,7.00,6.73,6.70,6.14,6.41,6.98,5.59,5.58,5.04,5.86,6.63,5.67,5.56,6.70,6.69,6.15,7.00,7.58,7.32,7.19,7.98,8.32,8.31,7.81,7.84,7.57,6.80,6.61,6.79,6.25,5.42,5.75,5.81,4.55,4.29,4.77,4.57,4.05,4.25,4.52,3.39,2.74,4.04,4.12,4.12,4.57,4.87,5.13,6.45,6.84,7.35,7.76,5.90,6.68,6.55,6.45,5.47,5.09,5.09,4.63,3.97,3.99,4.06,3.26,3.13,2.72,1.71,1.19,0.77,1.42,2.04,2.92,3.19,2.85,3.20,4.18,4.60,4.54,5.07,6.14,5.95,7.26,6.55,5.69,7.34,7.43,6.14,7.16,7.47,7.05,5.94,5.90,6.47,5.39,4.47,5.35,5.38,4.07,3.89,5.25,4.53,3.33,3.75,4.16,4.13,5.36,4.94,3.91,5.08,5.88,5.09,5.07,6.25,6.74,6.06,6.62,7.32,7.62,8.94,8.90,9.70,10.09,10.21,9.48,8.80,8.07,7.58,8.04,8.51,7.46,6.95,8.17,7.73,6.36,6.79,8.06,6.94,6.08,7.53,7.84,6.01,6.07,7.95,7.52,6.50,6.59,8.18,7.27,7.01,7.25,7.07,7.35,6.30,6.00,7.69,7.36,6.36,7.34,8.28,7.64,7.12,8.40,8.68,8.20,8.42,9.47,9.59,9.44,10.52,9.81,9.11,10.54,9.72,8.92,9.73,10.12,9.12,8.94,9.96,9.92,8.52,9.54,10.42,9.58,8.84,10.36,10.83,9.42,9.30,10.60,11.02,10.03,9.61,9.45,8.13,8.22,9.18,8.86,8.17,9.42,9.67,9.23,9.51,10.38,10.55,10.16,10.76,11.71,12.63,11.62,11.05,12.38,12.21,11.46,12.10,12.83,12.52,12.56,12.95,13.54,12.42,12.14,12.88,12.48,11.50,11.73,12.47,11.61,11.07,11.77,11.97,12.00,12.17,12.37,11.11,10.90,10.81,11.29,10.75,11.78,11.60,10.95,12.13,12.35,12.91,13.64,12.90,13.06,14.04,14.00,13.22,13.86,15.07,14.44,14.15,15.48,14.93,15.52,14.74,13.89,14.46,14.33,13.39,13.34,13.89,13.01,12.34,13.29,12.47,13.89,13.83,13.44,13.66,14.40,14.80,15.06,16.52,15.76,15.83,14.39,14.67,14.65,13.46,13.94,13.61,13.99,14.79,14.28,14.24,15.02,15.42,14.77,14.85,16.05,16.35,15.77,16.57,15.39,14.98,15.62,15.45,14.65,15.05,15.58,14.47,14.07,14.84,14.51,14.01,13.45,12.45,13.94,13.62,14.69,15.81,15.61,16.47,15.65,14.74,15.88,16.34,15.18,15.48,16.30,16.25,15.21,15.78,16.38,15.99,16.18,17.09,16.94,16.83,16.94,16.81,17.69,17.14,16.62,16.95,17.77,16.54,16.64,17.92,17.42,16.35,17.29,18.10,17.02,16.77,17.55,17.90,16.76,17.06,18.27,17.66,16.90,17.77,18.67,17.45,17.10,18.60,18.51,17.31,17.57,19.50,18.31,17.35,18.14,19.15,18.61,19.42,19.55,21.74,21.27,20.45,20.27,20.99,20.13,20.89,20.57,19.03,19.19,20.05,18.40,17.41,17.71,17.37,16.47,15.88,16.05,14.80,15.05,14.36,13.94,14.33,14.47,14.33,14.22,14.91,15.18,15.60,16.95,16.81,17.99,18.25,19.31,20.39,20.90,20.17,20.37,19.37,20.64,19.85,21.68,21.00,19.52,20.90,20.06,20.28,22.22,21.59,19.72,20.74,19.95,20.26,20.09,20.50,20.77,19.96,20.94,21.07,19.54,20.33,20.15,21.13,21.20,22.46,21.85,21.20,21.44,21.44,20.75,20.81,20.77,19.48,19.77,18.56,18.33,18.70,17.45,18.29,17.16,18.30,17.73,18.74,18.81,19.18,20.01,20.29,18.83,18.93,17.80,16.94,18.30,17.88,18.00,18.13,18.70,18.34,19.05,19.37,18.19,18.74,19.68,18.80,19.41,18.93,18.11,18.20,18.62,17.77,17.25,17.29,17.44,16.43,16.68,16.77,16.14,15.60,16.07,15.98,15.48,15.09,15.61,15.68,14.87,15.20,15.76,15.21,14.57,15.12,15.81,14.85,14.70,15.71,15.75,15.36,15.86,16.60,16.68,17.44,16.61,17.65,17.75,17.75,18.40,19.01,20.17,19.52,19.92,18.80,19.39,18.99,18.46,18.74,17.79,18.89,17.57,18.58,18.78,18.51,17.12,16.79,16.94,17.39,17.69,18.90,19.59,19.42,18.28,17.85,16.78,16.71,18.21,17.50,17.84,16.74,17.45,17.96,17.39,17.09,16.30,16.91,18.09,16.76,16.66,17.50,17.82,16.75,16.74,18.06,17.63,16.86,17.87,17.20,17.26,16.03,15.65,14.46,14.97,14.48,15.31,15.00,15.23,15.63,15.52,15.12,14.90,15.88,16.05,14.33,15.70,15.88,16.38,16.45,15.88,14.72,15.91,15.73,15.07,15.20,14.62,15.09,14.36,14.88,15.69,15.71,16.40,17.08,15.17,14.95,15.77,15.20,14.22,14.56,15.32,14.52,14.95,14.64,14.84,14.09,14.42,14.09,14.44,14.36,15.14,15.23,15.84,16.34,15.43,14.75,14.73,14.31,14.96,14.23,15.00,14.88,15.38,15.31,16.11,16.57,17.58,17.21,16.91,15.86,16.09,15.55,14.92,15.16,15.69,16.19,15.83,15.45,15.64,15.52,15.86,15.15,15.99,14.84,16.36,16.03,17.43,15.85,17.35,16.55,17.93,17.85,18.60,19.56,19.03,19.89,19.87,21.38,20.99,20.49,21.57,22.53,21.41,21.21,20.30,20.38,19.88,19.15,18.57,17.87,18.96,18.25,19.35,19.39,20.68,20.66,21.25,22.36,22.12,22.52,22.03,21.39,20.68,19.75,19.50,18.20,18.11,17.20,18.22,17.23,17.87,16.76,17.72,15.94,17.27,16.48,17.51,17.73,17.27,17.58,16.76,15.96,16.46,15.97,16.22,16.27,15.97,17.00],[28.06,27.53,27.19,26.94,27.62,28.12,28.31,28.70,29.06,28.58,28.62,29.23,28.99,28.52,29.25,29.42,29.17,28.60,28.94,29.03,28.31,28.26,28.62,28.32,27.11,27.74,27.82,27.20,26.65,27.37,27.33,26.42,26.17,27.04,26.83,27.49,27.63,27.07,27.84,28.03,27.98,29.02,28.44,29.27,28.75,28.86,29.03,29.50,29.83,29.66,29.68,29.86,29.96,29.69,29.33,28.62,29.10,28.27,28.86,28.23,28.89,28.61,29.29,28.91,28.34,28.09,28.27,28.10,27.74,27.97,28.66,29.17,28.89,29.30,28.91,29.46,28.68,29.70,29.16,29.85,29.63,30.07,29.98,29.97,30.22,30.31,30.31,30.28,30.26,30.31,30.33,30.09,30.24,30.40,30.19,30.19,30.10,30.22,30.59,30.27,30.33,29.95,30.20,30.41,30.02,29.88,30.22,30.35,29.76,29.75,29.55,29.31,29.72,29.09,29.77,29.11,29.69,29.13,29.58,29.79,29.43,29.75,29.90,29.51,30.04,29.86,29.54,29.85,30.15,30.09,29.84,30.23,30.32,30.04,30.16,30.38,30.44,30.32,30.42,30.47,30.46,30.44,30.18,30.25,30.13,29.92,30.14,29.51,29.88,29.36,29.61,28.91,29.40,29.24,29.02,28.75,28.71,28.54,28.23,28.08,27.74,27.48,26.99,26.80,25.96,25.86,26.83,27.41,26.36,26.93,27.86,27.38,27.42,28.20,28.48,28.31,28.00,27.44,26.88,26.91,26.32,25.97,25.80,26.13,25.25,26.29,26.49,25.07,25.59,25.99,26.60,27.07,28.32,27.95,27.26,27.40,26.69,26.93,25.54,25.86,25.95,25.91,25.95,25.22,24.01,24.41,23.80,24.49,23.97,24.39,25.17,25.81,26.24,25.46,25.73,25.16,24.77,25.79,24.92,26.44,25.80,24.56,24.98,25.55,25.10,23.97,24.46,24.71,24.10,23.70,24.44,24.27,24.01,24.19,23.99,23.41,23.14,23.74,23.07,23.11,23.48,23.51,23.95,24.79,23.74,24.68,23.73,23.74,24.59,23.78,23.46,24.64,24.68,23.71,24.27,25.90,26.73,27.25,26.45,26.71,26.92,25.87,25.53,24.16,24.93,25.60,26.15,24.63,24.38,24.76,24.46,25.06,24.95,24.47,24.73,25.49,26.02,25.76,26.68,25.83,25.24,24.29,24.40,24.92,24.98,24.13,24.67,25.42,24.45,23.93,24.40,25.37,24.26,25.14,24.67,24.19,23.81,23.75,23.65,23.73,24.16,24.27,23.44,24.19,23.74,24.20,24.09,23.33,23.81,23.78,23.75,23.33,23.83,23.56,23.18,23.80,23.68,23.89,24.23,24.36,24.18,23.37,23.21,23.24,23.27,23.30,23.09,24.14,23.24,23.77,24.22,24.33,25.30,24.85,24.81,24.61,25.24,24.15,23.83,24.02,23.61,23.18,23.43,22.99,23.98,23.35,23.76,23.45,23.42,24.22,22.88,22.79,25.12,24.79,23.35,24.09,25.54,25.25,24.75,25.11,26.13,26.51,25.56,26.30,26.20,26.18,25.50,24.76,25.00,24.84,23.66,22.24,22.46,21.89,22.36,21.43,22.31,21.40,22.34,22.29,22.12,22.13,22.79,23.07,23.25,23.34,24.06,24.13,24.40,26.08,26.80,26.61,25.99,25.95,24.62,25.10,25.72,23.59,23.21,22.13,22.58,23.50,23.24,22.20,23.07,23.70,22.34,22.83,24.06,24.39,24.32,25.17,24.30,24.75,23.37,23.72,23.45,22.51,22.37,22.65,22.35,21.35,21.78,21.35,20.57,20.67,20.58,19.28,18.40,18.65,19.91,19.23,20.63,20.34,20.28,19.64,19.31,20.82,19.84,20.03,20.76,20.27,20.76,21.30,20.77,20.64,21.74,22.17,21.71,22.80,22.87,23.01,23.19,21.76,22.64,23.26,22.01,21.60,22.86,22.53,21.55,21.88,22.72,21.76,21.07,22.45,22.45,21.16,21.05,20.74,19.39,19.99,18.53,18.92,19.24,18.80,20.67,19.04,20.51,19.33,19.34,18.94,19.07,20.41,19.97,19.51,20.84,21.15,20.59,20.56,21.67,21.24,20.59,21.93,22.30,21.62,22.25,20.99,21.26,21.75,20.70,20.54,21.01,21.00,19.97,20.04,20.49,19.64,19.22,20.06,18.22,18.00,19.60,19.04,17.74,18.57,19.68,18.43,18.37,19.59,19.33,18.26,18.36,19.45,18.83,19.39,20.16,20.46,20.89,19.66,19.47,20.58,20.20,19.10,19.55,20.13,18.77,18.60,19.38,18.61,19.49,19.29,18.73,18.24,18.43,18.08,17.51,16.95,17.59,17.43,17.06,16.38,17.45,17.53,16.52,16.80,17.96,17.44,16.87,17.64,18.35,17.34,17.83,18.80,18.61,17.47,17.77,18.63,17.33,17.11,17.95,17.77,16.75,16.99,17.69,16.81,16.07,16.75,17.58,16.60,16.55,15.98,16.24,16.08,15.23,15.27,15.11,14.78,15.10,15.52,15.33,16.06,15.46,15.06,15.70,15.76,15.02,15.12,15.99,15.43,15.04,15.79,16.22,15.27,16.36,17.08,16.33,17.47,16.64,15.23,15.53,16.37,15.20,14.44,14.95,15.21,14.15,13.88,14.80,14.39,13.56,13.79,13.92,13.04,12.18,12.10,11.72,12.73,12.45,12.85,13.71,13.00,13.69,12.86,12.69,13.72,13.46,13.05,13.53,14.01,13.34,13.79,14.20,15.04,14.79,14.81,14.74,14.97,16.61,15.01,15.81,14.59,15.48,15.16,13.94,13.73,14.63,13.65,12.89,13.46,13.68,12.73,12.12,13.14,12.69,13.47,12.51,11.78,11.75,12.45,11.59,11.21,11.77,11.85,11.18,11.37,12.30,11.89,11.57,12.34,12.74,12.12,12.64,13.64,13.58,13.44,14.27,13.80,14.63,14.92,15.63,16.23,16.35,16.34,17.14,17.54,18.16,17.92,17.97,16.76,16.65,15.58,15.36,15.86,16.25,15.51,16.72,15.59,16.36,16.14,14.54,15.12,15.25,14.20,13.54,14.35,13.79,12.68,12.67,13.33,12.29,11.53,11.97,12.19,10.96,10.87,11.45,10.96,11.19,10.88,10.15,10.37,10.32,10.32,9.95,9.67,10.25,10.15,9.59,10.27,10.72,10.42,10.28,11.09,11.48,12.02,12.10,12.50,13.06,13.42,14.06,14.55,14.76,13.98,13.87,14.21,13.49,12.45,12.85,13.25,12.05,11.60,12.34,12.09,10.51,10.97,11.91,10.79,10.27,10.02,9.90,9.82,9.50,10.30,10.47,10.09,10.48,11.42,11.20,10.91,11.97,12.18,11.91,12.09,13.05,13.45,12.93,14.22,14.21,15.34,15.86,15.52,16.50,15.90,14.54,14.61,15.22,14.03,13.90,14.29,13.48,12.46,12.93,13.06,11.73,11.40,12.24,11.82,10.43,10.68,9.78,10.76,9.75,8.97,8.44,8.95,8.97,8.03,7.95,8.67,8.55,7.77,7.36,8.25,7.84,8.59,8.86,9.66,9.78,10.84,10.61,10.22,10.76,12.24,12.18,11.83,13.23,13.05,13.33,12.55,12.20,10.85,10.81,9.41,9.31,10.17,9.60,8.53,9.15,9.59,8.53,8.02,8.84,8.74,7.69,7.96,8.74,8.31,7.56,8.18,8.86,7.72,7.69,8.83,8.65,9.50,8.31,7.73,6.99,7.31,7.98,7.12,6.72,6.84,7.02,6.38,5.37,6.18,5.54,6.68,7.12,7.47,7.12,7.44,6.22,6.08,7.21,7.04,6.32,7.14,7.34,7.09,7.01,7.75,7.80,7.55,8.42,7.92,7.14,6.92,7.34,6.97,6.00,6.25,6.81,5.91,5.33,6.08,6.24,5.04,5.21,6.05,6.01,6.01,5.57,6.07,6.22,5.02,5.01,4.46,5.32,5.83,5.01,5.06,5.94,5.87,5.44,6.19,7.09,6.55,6.54,7.48,7.50,7.64,7.27,7.12,6.67,6.18,6.01,6.02,5.42,4.59,4.80,4.71,3.81,3.41,3.71,3.53,3.43,3.39,3.69,2.62,2.43,3.18,3.16,3.26,3.68,4.01,4.39,5.71,5.83,6.74,6.87,5.07,5.88,5.75,5.59,4.71,4.36,4.43,3.81,3.25,3.48,3.26,2.34,2.59,2.98,1.92,1.96,1.20,0.76,1.26,1.83,2.20,2.28,2.59,3.05,3.49,3.75,4.02,4.43,4.44,5.92,5.40,4.75,5.91,6.28,5.20,6.00,6.21,5.90,5.30,4.93,5.28,4.80,3.81,4.20,4.64,3.55,3.04,3.96,3.99,2.74,3.11,3.13,2.84,3.83,3.42,2.82,3.68,3.93,3.50,3.51,4.32,4.47,4.40,4.65,5.41,5.87,7.35,7.17,7.92,8.23,8.40,7.67,6.82,6.29,5.74,6.42,6.74,6.04,5.24,6.09,5.92,4.84,4.86,5.76,5.26,4.27,4.97,5.68,4.78,4.25,5.51,5.83,5.03,5.27,6.30,5.94,5.51,6.29,6.03,5.89,4.94,4.48,5.60,5.56,4.34,4.85,5.91,5.54,4.79,5.78,6.22,6.04,6.22,6.94,7.26,7.23,8.18,7.66,7.21,8.09,7.65,6.78,7.22,7.82,6.91,6.33,7.27,7.61,6.46,6.80,7.70,7.46,6.73,7.57,8.27,7.53,7.54,8.64,8.41,8.36,7.31,7.65,6.36,5.84,7.00,6.55,5.81,6.64,6.97,6.65,6.79,7.48,7.75,7.59,8.10,8.61,9.27,8.59,7.99,9.08,9.24,8.64,9.08,9.80,9.65,9.80,10.15,10.73,9.88,9.32,9.96,10.00,9.01,8.80,9.78,9.36,8.49,9.13,9.60,9.89,10.17,10.42,9.52,9.07,8.71,8.63,8.13,9.02,9.07,8.33,9.10,9.65,9.99,10.73,9.75,9.98,10.83,10.66,10.10,10.63,11.44,11.07,10.96,12.23,11.65,12.10,11.63,10.87,11.39,11.28,10.64,10.36,10.92,10.41,9.91,10.62,10.15,11.42,11.63,11.36,11.91,12.57,13.13,13.70,14.99,13.95,13.92,12.44,12.50,12.23,11.21,11.52,11.00,11.25,12.10,11.46,11.27,12.06,12.40,11.51,11.76,12.29,12.65,12.60,13.27,12.16,12.01,12.65,12.56,12.00,12.21,12.81,11.85,11.55,12.42,12.20,11.90,11.36,10.84,12.02,12.18,13.03,13.85,13.34,14.26,13.65,12.51,13.50,14.21,13.00,13.18,13.83,13.99,12.95,13.49,13.77,13.58,13.52,14.56,14.72,14.16,14.44,13.84,14.94,13.76,13.77,14.22,14.72,13.55,13.96,14.94,14.40,13.72,14.85,15.31,14.18,14.34,15.03,15.36,14.43,14.71,15.88,15.26,14.67,15.73,16.28,15.26,14.93,16.78,16.37,15.27,15.85,17.88,16.27,15.49,16.71,17.89,17.00,18.04,18.03,21.34,20.85,19.91,19.47,20.34,19.44,20.41,19.95,18.29,18.47,19.48,17.86,16.55,17.04,16.74,15.71,15.11,15.34,13.70,14.06,13.19,12.73,13.23,13.15,13.26,13.23,13.93,13.99,14.54,15.96,15.82,16.79,17.14,18.15,19.51,19.92,19.11,19.14,18.06,19.37,18.66,20.70,20.09,18.38,20.21,19.22,19.15,21.45,20.71,18.41,19.57,18.57,19.24,18.89,19.69,19.93,19.05,20.07,20.24,18.65,19.56,19.34,20.17,20.36,21.84,21.10,20.33,20.48,20.39,19.39,19.73,19.72,18.20,18.54,17.17,16.98,17.65,16.24,17.05,15.99,17.22,16.57,17.90,17.79,18.34,19.08,19.38,18.01,18.44,17.26,16.40,17.46,16.90,17.03,17.40,17.79,17.41,18.15,18.82,17.21,18.02,19.03,18.19,18.72,18.20,17.01,17.40,17.44,16.74,16.31,16.09,16.10,15.30,15.54,15.53,14.98,14.59,14.79,14.61,14.27,14.04,14.31,14.14,13.58,13.82,14.37,13.74,13.14,13.68,14.21,13.49,13.35,14.17,14.31,13.95,14.50,15.31,15.27,16.26,15.10,16.31,16.33,16.35,17.26,17.94,19.25,18.30,18.85,17.65,18.09,17.86,16.84,17.53,16.58,17.55,16.45,17.27,17.66,17.23,15.89,15.67,15.83,16.27,16.56,17.58,18.28,18.15,17.15,16.45,15.13,15.19,16.90,16.10,16.71,15.35,16.42,17.10,16.39,16.01,15.29,15.73,16.82,15.73,15.48,16.25,16.68,15.88,15.83,16.88,16.48,15.82,16.57,16.11,16.22,14.87,14.78,13.63,13.91,13.19,13.82,13.59,13.99,14.35,14.73,13.66,13.63,14.75,14.85,13.61,14.29,14.98,15.39,15.47,14.70,13.91,15.28,15.00,14.32,14.27,13.55,14.35,13.64,14.63,14.99,15.18,15.73,16.15,14.42,14.19,15.26,14.38,13.31,14.11,14.71,13.78,13.70,13.86,13.79,13.08,12.81,12.69,13.18,12.98,13.80,14.38,15.02,15.68,14.51,13.32,13.70,12.95,13.51,13.08,13.54,13.55,13.85,13.87,14.67,15.08,16.11,15.68,15.33,14.23,14.56,14.18,13.37,13.53,14.30,14.74,14.55,14.11,14.33,14.00,14.67,13.97,14.83,14.02,15.39,14.88,16.13,14.52,16.00,15.23,16.49,16.39,17.37,18.36,17.86,18.81,18.89,20.46,20.20,19.66,20.70,21.85,20.69,20.65,19.54,19.52,19.07,18.15,17.52,16.60,17.87,17.15,18.36,18.39,19.75,19.90,20.46,21.69,21.53,21.98,21.35,20.74,19.81,18.85,18.64,17.05,16.99,15.82,17.01,15.89,16.47,15.38,16.33,14.52,15.93,15.01,16.19,16.26,15.83,16.22,15.42,14.62,15.23,14.67,15.07,15.05,14.71,15.59],[27.77,27.40,26.93,26.64,27.32,27.80,28.14,28.48,28.94,28.39,28.36,29.00,28.80,28.21,29.08,29.17,28.95,28.37,28.67,28.78,28.05,27.99,28.25,28.05,26.79,27.53,27.57,26.85,26.41,26.95,27.00,26.09,25.88,26.79,26.52,27.15,27.26,26.67,27.66,27.68,27.63,28.75,28.10,29.01,28.42,28.43,28.71,29.18,29.58,29.34,29.46,29.65,29.72,29.42,29.06,28.28,28.88,27.95,28.71,27.89,28.74,28.27,29.15,28.82,27.98,27.95,28.12,27.86,27.32,27.53,28.40,28.87,28.52,29.00,28.58,29.20,28.39,29.45,28.90,29.61,29.34,29.90,29.89,29.70,30.13,30.22,30.28,30.07,30.00,30.25,30.30,29.86,30.04,30.19,29.87,29.96,29.98,30.05,30.32,30.02,30.19,29.69,30.02,30.24,29.88,29.62,29.99,30.24,29.58,29.64,29.29,29.01,29.52,28.80,29.57,28.77,29.49,28.78,29.41,29.50,29.26,29.50,29.87,29.46,30.02,29.74,29.29,29.87,30.13,29.83,29.64,30.27,30.12,29.79,29.99,30.33,30.21,30.08,30.38,30.36,30.22,30.36,30.04,30.07,30.08,29.76,29.89,29.25,29.70,29.12,29.44,28.56,29.18,28.92,28.87,28.54,28.40,28.29,28.05,27.74,27.56,27.26,26.65,26.63,25.66,25.51,26.69,27.16,26.11,26.64,27.70,27.24,27.19,27.97,28.17,28.20,27.80,27.19,26.48,26.76,26.02,25.68,25.48,25.75,24.78,25.97,26.23,24.68,25.29,25.76,26.26,26.81,27.98,27.93,26.97,27.12,26.32,26.72,25.16,25.53,25.68,25.65,25.85,25.24,23.94,24.20,23.68,24.45,23.78,24.15,25.15,25.69,26.14,25.40,25.70,25.04,24.57,25.71,24.51,26.18,25.70,24.34,24.66,25.09,24.73,23.68,24.22,24.36,23.78,23.24,23.93,24.16,23.74,23.92,23.72,23.05,22.96,23.46,22.79,23.09,23.18,23.31,23.71,24.36,23.46,24.31,23.34,23.45,24.33,23.41,23.18,24.25,24.30,23.42,23.80,25.47,26.33,26.98,26.08,26.39,26.78,25.52,25.18,23.76,24.48,25.11,25.76,24.34,24.04,24.47,24.24,24.80,24.66,24.23,24.64,25.39,25.87,25.48,26.40,25.57,25.04,24.10,24.27,24.61,24.72,23.82,24.31,25.02,24.22,23.52,24.24,25.10,24.11,24.73,24.08,23.77,23.44,23.51,23.50,23.57,23.83,24.07,23.31,24.13,23.87,24.22,24.05,23.05,23.78,23.43,23.41,23.02,23.61,23.11,22.80,23.49,23.36,23.39,24.06,23.93,23.65,23.00,22.98,22.99,23.01,23.15,22.87,23.71,23.07,23.55,24.19,24.13,25.21,24.71,24.70,24.35,25.26,23.88,23.51,23.67,23.55,23.13,23.48,22.82,23.74,23.26,23.57,23.41,23.53,23.95,22.68,22.69,24.74,24.58,23.25,24.04,25.31,25.09,24.70,25.04,25.92,26.26,25.13,26.18,26.10,26.20,25.25,24.53,24.81,24.79,23.91,22.17,22.61,22.38,22.52,21.72,22.27,21.27,22.05,21.99,22.23,22.29,22.81,23.09,23.62,23.38,24.00,24.12,24.21,25.96,26.54,26.70,25.65,25.92,24.57,25.15,25.80,23.70,23.69,22.23,22.64,23.72,22.95,22.24,23.03,23.71,22.19,22.65,23.92,23.91,24.26,25.46,24.58,24.48,23.05,23.76,23.41,22.55,22.44,22.53,22.32,21.25,21.59,21.25,20.27,20.23,20.32,19.15,18.21,18.51,19.47,18.94,20.45,20.34,20.03,19.91,19.38,20.81,20.10,20.24,20.72,20.01,20.59,21.43,20.52,20.49,21.41,22.05,21.58,22.71,22.85,22.87,23.34,21.84,22.78,23.19,21.86,21.55,22.83,22.34,21.35,21.82,22.82,21.54,21.05,22.36,22.28,20.85,20.79,20.34,19.06,19.76,18.21,18.66,19.08,18.57,20.27,18.70,20.24,19.02,19.18,18.72,19.08,20.34,19.68,19.34,20.78,20.99,20.31,20.45,21.57,21.04,20.46,21.78,22.14,21.48,22.40,21.10,21.55,21.77,20.70,20.52,21.18,20.84,19.88,20.25,20.85,20.06,19.53,20.16,18.52,17.99,19.54,19.08,17.73,18.39,19.40,18.47,18.17,19.38,19.15,18.24,18.21,19.27,18.78,19.48,20.10,20.66,20.72,19.63,19.54,20.74,20.05,19.05,19.80,20.40,18.90,18.80,19.82,19.07,20.01,19.57,19.01,18.40,18.65,18.33,17.48,16.98,17.62,17.53,17.18,16.51,17.37,17.94,16.61,16.84,17.91,17.45,16.70,17.50,18.29,17.49,17.81,18.82,18.81,17.81,18.34,18.99,17.42,17.43,18.48,17.88,16.68,17.27,18.39,16.97,16.37,17.24,17.98,16.86,16.81,16.13,15.92,16.25,15.15,14.98,14.81,14.28,14.86,15.52,15.46,15.99,15.37,14.94,15.68,15.79,15.06,15.15,15.86,15.54,15.14,15.64,16.38,15.69,16.36,17.02,16.85,17.91,17.02,15.76,16.11,16.84,15.47,14.86,15.59,15.58,14.30,14.38,15.31,14.49,13.76,13.99,13.98,12.88,11.91,12.06,11.32,12.53,12.18,12.77,13.63,12.84,13.62,12.82,12.57,13.64,13.69,12.82,13.40,13.93,13.45,13.67,14.42,14.74,14.54,14.96,14.67,15.38,16.66,15.50,16.24,15.23,16.17,15.63,14.32,14.48,15.26,14.05,13.42,14.03,14.18,13.01,12.67,13.52,12.97,13.56,12.80,11.75,11.70,12.76,11.94,11.27,11.95,12.25,11.27,11.50,12.46,12.15,11.70,12.35,13.11,12.47,12.66,13.59,13.59,13.18,13.87,13.79,14.42,15.00,15.65,16.39,16.38,16.13,17.08,17.29,17.99,17.78,17.85,16.64,16.50,15.47,15.57,16.03,16.14,15.88,16.93,16.10,16.80,16.23,14.83,15.65,15.91,14.38,13.93,15.00,14.46,13.18,13.32,14.03,12.96,12.01,12.68,12.78,11.38,11.40,12.01,11.43,11.32,11.04,10.14,10.31,10.53,10.62,9.68,10.00,10.62,10.43,9.87,10.40,11.10,10.75,10.48,11.31,11.71,12.25,12.19,12.92,13.33,13.71,14.14,14.65,14.90,14.24,14.43,14.82,14.09,13.05,13.47,13.83,12.83,12.25,12.94,12.56,11.14,11.55,12.38,11.36,10.68,10.39,10.29,10.26,9.84,10.93,11.04,10.68,11.03,11.83,11.60,11.47,12.58,12.59,12.31,12.30,13.20,13.57,13.27,14.36,14.21,15.37,16.00,15.66,16.68,16.10,14.83,14.79,15.30,14.43,14.41,14.79,14.17,13.23,13.54,13.79,12.55,12.30,12.83,12.47,11.30,11.47,10.94,11.26,10.41,10.03,9.39,9.85,9.81,8.97,8.65,9.40,9.05,8.28,7.86,8.74,8.16,8.91,9.19,9.82,9.91,11.18,10.81,10.56,10.99,12.00,12.31,11.82,13.06,13.00,13.27,12.36,11.75,10.85,11.02,9.71,9.60,10.22,9.90,8.93,9.47,9.89,8.98,8.42,9.31,9.40,8.28,8.70,9.42,8.97,8.37,9.10,9.67,8.56,8.70,9.74,9.58,9.97,9.22,8.40,7.61,7.90,8.62,7.78,7.26,7.22,7.42,6.82,5.70,6.59,5.88,6.97,7.16,7.97,7.39,7.72,6.57,6.31,7.56,7.36,6.73,7.40,7.85,7.53,7.46,8.28,8.48,8.17,8.87,8.33,7.48,7.24,7.78,7.35,6.24,6.52,7.11,6.15,5.44,6.40,6.47,5.28,5.37,6.29,6.06,6.38,5.95,6.32,6.55,5.31,5.25,4.67,5.53,6.16,5.20,5.20,6.24,6.29,5.59,6.31,7.32,6.75,6.63,7.56,7.85,7.78,7.22,7.38,6.95,6.17,5.96,6.25,5.56,4.94,5.16,5.16,4.24,3.97,4.24,4.06,3.82,3.70,4.12,2.87,2.64,3.41,3.63,3.20,3.88,4.37,4.53,5.68,5.65,6.54,6.45,4.77,5.63,5.53,5.59,4.75,4.37,4.78,4.47,3.49,3.64,3.78,2.86,2.65,3.43,2.38,2.85,1.82,1.12,0.76,1.18,1.78,2.05,2.09,2.39,3.40,3.27,3.34,3.81,4.01,5.26,5.01,4.21,5.42,5.91,4.70,5.67,5.58,5.61,4.62,4.18,4.54,4.33,3.43,3.60,4.07,3.43,2.66,3.61,3.81,2.68,3.11,2.89,2.53,3.48,3.22,2.25,3.21,3.49,3.24,3.06,3.82,4.09,3.74,4.23,4.76,5.05,6.58,6.59,7.16,7.40,7.77,6.85,6.22,5.60,5.01,5.52,5.97,5.38,4.55,5.31,5.21,4.26,4.29,5.04,4.59,3.78,4.64,5.11,4.26,3.95,5.13,5.54,4.68,5.02,5.99,5.69,5.22,5.92,5.57,5.35,4.70,4.13,5.26,5.22,3.94,4.51,5.42,4.80,4.41,5.28,5.63,5.37,5.43,6.13,6.56,6.55,7.42,6.88,6.21,7.35,6.84,5.89,6.37,7.09,6.26,5.83,6.74,7.05,6.04,6.56,7.43,7.13,6.57,7.55,8.24,7.30,7.49,8.76,8.37,8.21,7.02,7.16,6.03,5.62,6.51,6.05,5.48,6.35,6.56,6.06,6.31,7.08,7.31,7.01,7.28,8.07,8.80,8.10,7.50,8.66,8.95,8.27,8.84,9.65,9.30,9.62,10.12,10.71,9.94,9.31,9.93,9.97,8.99,8.62,9.55,9.14,8.29,8.67,9.32,9.45,9.63,9.81,8.84,8.20,7.94,8.29,7.56,8.48,8.52,7.60,8.53,8.94,9.55,9.87,9.29,9.59,10.26,10.18,9.66,10.14,11.02,10.50,10.54,11.73,11.41,11.75,11.37,10.52,10.88,11.13,10.48,9.90,10.59,10.11,9.43,9.97,9.57,10.66,10.83,10.66,11.10,11.63,12.05,12.50,13.99,13.00,13.03,11.80,11.72,11.42,10.75,10.62,10.36,10.82,11.33,10.92,10.78,11.47,11.80,11.18,11.33,12.05,12.18,12.11,12.88,11.90,11.59,12.14,12.28,11.53,11.70,12.50,11.54,11.20,12.02,11.81,11.51,10.81,10.41,11.69,11.76,12.59,13.37,12.92,13.72,13.19,12.27,13.03,13.70,12.59,12.60,13.38,13.40,12.55,12.59,13.21,12.85,12.80,13.72,13.99,13.46,13.76,13.45,14.47,13.53,13.12,13.65,14.45,13.15,13.38,14.58,14.16,13.29,14.12,14.81,14.08,13.76,14.41,14.93,13.96,14.34,15.37,15.03,14.34,15.27,15.78,14.93,14.40,16.18,15.99,14.99,15.30,17.15,15.92,15.44,16.31,17.18,16.65,17.60,17.48,21.03,20.54,19.63,19.22,20.12,19.03,20.21,19.74,17.84,18.06,19.23,17.59,16.60,16.71,16.53,15.40,14.70,14.76,13.12,13.30,12.44,11.98,12.70,12.51,12.38,12.48,13.39,13.36,14.00,15.44,15.40,16.29,16.72,17.74,18.95,19.18,18.80,18.69,17.50,18.73,17.97,20.15,19.32,17.69,19.74,18.83,18.61,20.85,20.29,18.00,19.16,17.69,18.77,18.18,19.24,19.52,18.55,19.68,19.87,18.38,19.22,18.84,19.88,19.89,21.34,20.61,19.70,19.92,19.76,18.74,19.25,19.25,17.57,18.10,16.95,16.76,17.30,15.87,16.66,15.45,16.83,16.26,17.56,17.53,18.16,18.84,19.10,17.87,18.26,17.01,15.96,17.21,16.73,16.83,17.13,17.45,17.27,18.04,18.42,16.98,17.54,18.65,17.84,18.11,17.67,16.57,17.01,16.96,16.56,16.02,15.88,15.81,15.11,15.10,15.28,14.70,14.19,14.25,14.26,13.80,13.46,13.82,13.87,13.12,13.20,14.03,13.40,12.88,13.04,13.94,13.09,13.04,13.77,13.90,13.53,14.00,14.79,15.00,15.93,14.61,15.94,16.17,15.87,16.72,17.45,18.81,17.75,18.42,17.23,17.62,17.58,16.52,17.13,15.95,17.30,16.12,16.91,17.27,16.80,15.29,15.12,15.22,15.86,16.22,17.57,18.54,18.38,17.09,16.42,14.66,15.36,16.69,16.01,16.45,15.20,16.29,16.71,16.03,15.70,14.75,15.41,16.28,15.03,14.98,15.58,15.86,14.74,14.73,16.11,15.91,15.01,16.13,15.53,15.71,14.20,14.13,12.97,13.39,12.95,13.54,13.34,13.90,13.81,14.38,13.84,13.74,14.63,14.00,13.58,14.52,14.09,15.10,15.08,14.18,13.79,14.65,14.46,13.38,14.05,13.89,14.00,14.32,13.55,14.41,15.07,15.03,15.54,13.59,13.49,14.73,13.91,12.70,13.74,13.88,12.90,13.52,13.82,13.32,12.26,12.10,12.00,13.08,12.54,13.26,13.91,14.79,14.98,13.93,12.53,12.66,12.13,13.09,12.67,13.45,12.93,13.42,13.18,14.08,14.33,15.26,15.10,14.55,13.90,13.94,14.05,12.87,13.45,13.84,14.47,14.26,13.75,14.10,13.41,13.97,13.64,14.22,13.15,14.93,14.35,15.93,14.20,15.39,14.84,16.17,16.18,17.16,18.08,17.67,18.52,18.48,20.34,19.88,19.19,20.33,21.60,20.32,20.51,19.40,19.25,18.81,17.94,17.26,16.44,17.58,17.08,18.04,18.27,19.45,19.65,20.07,21.33,21.02,21.34,21.03,20.35,19.27,18.50,18.06,16.96,16.55,15.71,16.81,15.63,16.28,15.13,15.83,14.04,15.31,14.34,15.69,16.01,15.22,15.73,14.87,13.98,14.25,14.07,14.29,14.69,14.33,15.58],[27.79,27.27,26.64,26.48,27.29,27.52,28.01,28.29,28.78,28.17,28.13,28.89,28.56,27.97,28.86,29.04,28.71,28.01,28.45,28.54,27.76,27.69,28.04,27.81,26.49,27.22,27.32,26.56,26.13,26.79,26.72,25.86,25.74,26.64,26.50,27.01,27.14,26.41,27.39,27.56,27.41,28.64,27.95,28.92,28.39,28.45,28.60,29.25,29.57,29.32,29.41,29.66,29.72,29.33,29.06,28.10,28.77,27.73,28.52,27.74,28.63,28.29,29.13,28.69,27.90,27.89,28.07,27.84,27.24,27.40,28.40,28.81,28.49,28.97,28.46,29.09,28.19,29.35,28.77,29.52,29.22,29.81,29.73,29.62,29.98,30.13,30.18,30.02,29.94,30.13,30.13,29.78,29.94,30.19,29.99,30.03,29.94,29.98,30.30,29.97,30.08,29.63,29.85,30.15,29.76,29.53,29.89,30.10,29.48,29.53,29.27,28.94,29.42,28.68,29.43,28.63,29.35,28.67,29.28,29.46,29.16,29.44,29.76,29.34,29.93,29.68,29.19,29.72,30.03,29.74,29.56,30.10,30.10,29.67,29.88,30.26,30.17,30.03,30.24,30.33,30.18,30.32,29.99,30.03,30.00,29.71,29.80,29.21,29.53,29.10,29.31,28.44,29.11,28.82,28.82,28.47,28.24,28.14,28.01,27.55,27.27,27.12,26.56,26.27,25.45,25.20,26.31,26.82,25.71,26.25,27.32,26.81,26.91,27.66,27.94,28.07,27.53,26.89,26.15,26.37,25.60,25.15,25.02,25.42,24.45,25.65,25.79,24.28,24.80,25.28,25.99,26.37,27.71,27.53,26.48,26.77,26.01,26.26,24.82,25.32,25.46,25.44,25.73,24.98,23.50,24.04,23.24,24.01,23.37,23.92,24.99,25.62,25.91,25.42,25.42,24.68,24.21,25.43,24.24,25.91,25.44,24.10,24.31,25.02,24.62,23.20,23.87,24.14,23.42,22.86,23.64,23.83,23.27,23.52,23.14,22.52,22.39,22.86,22.28,22.42,22.62,22.82,23.13,24.01,23.02,23.85,22.81,22.91,23.78,23.07,22.74,23.78,23.92,23.05,23.48,25.16,26.08,26.66,25.84,26.27,26.52,25.46,24.81,23.39,24.23,24.82,25.51,24.04,23.66,24.03,23.74,24.31,24.16,23.72,24.15,24.84,25.46,25.07,26.13,25.13,24.65,23.61,23.91,24.39,24.20,23.43,24.14,24.64,23.73,23.25,23.92,24.78,23.92,24.44,23.89,23.47,23.12,22.95,23.00,23.06,23.35,23.43,22.76,23.41,23.11,23.81,23.44,22.52,23.27,23.23,23.12,22.54,23.23,22.89,22.45,23.09,23.16,23.29,23.76,23.65,23.51,22.63,22.55,22.48,22.48,22.50,22.29,23.31,22.53,23.09,23.61,23.73,24.94,24.39,24.40,24.11,25.02,23.48,23.04,23.28,23.03,22.55,22.98,22.37,23.46,22.90,23.70,23.24,23.17,24.01,22.33,22.17,24.45,24.28,22.77,23.45,24.85,24.62,24.01,24.45,25.48,25.84,24.87,25.79,25.63,25.78,24.89,24.19,24.64,24.19,23.06,21.74,22.12,21.22,21.70,20.99,21.75,20.70,21.74,21.49,21.45,21.53,22.14,22.42,22.67,22.68,23.32,23.40,23.76,25.17,25.82,26.01,25.00,25.35,24.12,24.58,25.06,23.02,22.66,21.76,21.91,22.81,22.43,21.45,22.15,22.91,21.47,21.94,23.06,23.44,23.62,24.31,23.65,23.95,22.54,22.72,22.47,21.50,21.39,21.44,21.18,20.33,20.73,20.21,19.39,19.50,19.41,18.28,17.46,17.61,18.58,17.89,19.26,19.05,19.11,18.56,18.30,19.92,18.95,19.16,19.65,19.01,19.50,20.27,19.56,19.57,20.50,21.12,20.74,21.99,22.01,21.93,22.21,20.65,21.43,22.08,20.77,20.32,21.61,21.30,20.24,20.56,21.54,20.62,19.86,21.25,21.37,20.12,20.00,19.53,18.12,18.61,17.26,17.65,18.01,17.53,19.37,18.06,19.38,18.28,18.27,17.93,18.19,19.45,18.83,18.45,19.82,20.07,19.42,19.51,20.52,20.09,19.51,20.91,21.31,20.54,21.59,20.09,20.59,20.85,19.73,19.73,20.33,19.91,18.94,19.25,19.70,19.09,18.50,19.28,17.64,17.00,18.45,18.32,16.90,17.61,18.61,17.65,17.50,18.53,18.27,17.49,17.49,18.38,17.95,18.54,19.13,19.65,19.86,18.66,18.60,19.92,19.29,18.32,18.98,19.55,18.19,18.15,18.98,18.46,19.10,18.63,18.20,17.73,17.90,17.64,17.09,16.73,17.15,17.02,16.57,15.78,16.54,17.09,16.13,16.02,17.24,17.03,16.18,16.95,17.60,16.81,17.15,18.08,17.98,17.03,17.40,18.14,16.92,16.76,17.62,17.34,16.51,16.73,17.55,16.53,15.90,16.72,17.41,16.44,16.48,15.74,15.93,15.90,14.81,14.64,14.40,13.78,14.42,15.08,14.82,15.52,15.05,14.35,15.21,15.45,14.66,14.55,15.54,15.20,14.54,15.19,15.85,14.97,15.68,16.36,15.84,16.76,16.05,14.89,15.18,15.94,14.82,14.13,14.84,14.98,13.99,13.85,14.68,14.16,13.06,13.63,13.73,12.59,11.77,11.78,11.22,12.19,11.70,11.96,13.06,12.40,13.20,12.29,11.95,13.15,13.04,12.36,12.83,13.41,12.76,13.22,13.44,13.97,13.81,13.99,14.08,14.44,15.84,14.52,15.17,14.01,14.82,14.68,13.38,13.39,14.25,13.31,12.52,13.25,13.47,12.53,12.02,12.93,12.58,13.15,12.42,11.46,11.33,12.34,11.57,10.78,11.40,11.51,10.85,10.85,11.85,11.50,11.17,11.86,12.10,11.62,11.91,12.86,12.73,12.44,13.42,13.02,13.89,14.29,14.97,15.55,15.66,15.45,16.32,16.79,17.37,17.06,17.09,15.94,15.77,14.68,14.74,15.10,15.30,14.77,16.01,14.97,15.71,15.45,13.85,14.54,14.71,13.46,12.90,13.90,13.34,12.21,12.18,13.06,11.99,11.09,11.71,12.09,10.89,10.54,11.38,10.84,10.96,10.78,10.12,10.13,10.12,10.33,9.73,9.39,9.95,10.17,9.21,9.83,10.42,10.10,9.84,10.66,10.94,11.29,11.34,11.96,12.54,12.78,13.34,13.94,14.18,13.27,13.47,13.85,13.18,12.08,12.49,13.11,11.59,11.35,12.23,12.05,10.51,10.75,11.84,10.85,10.20,9.77,9.77,9.55,9.18,9.89,10.13,9.73,10.10,10.96,10.61,10.44,11.49,11.65,11.16,11.38,12.29,12.77,12.26,13.52,13.26,14.45,14.98,14.89,15.79,14.93,13.84,13.93,14.37,13.29,13.40,13.61,13.01,12.24,12.39,12.79,11.68,11.03,11.85,11.60,10.28,10.34,9.69,10.47,9.67,8.97,8.65,8.99,8.85,8.18,8.13,8.58,8.27,7.40,7.22,8.00,7.40,8.17,8.22,9.09,8.95,10.35,9.85,9.61,9.87,11.19,11.24,10.86,12.18,12.15,12.26,11.43,10.72,9.59,9.70,8.22,7.95,8.92,8.62,7.42,7.96,8.77,7.93,7.14,8.15,8.34,7.15,7.45,8.27,8.06,7.19,7.83,8.60,7.63,7.56,8.53,8.57,9.26,8.43,7.88,7.05,7.51,8.14,7.21,6.80,6.80,6.92,6.37,5.53,6.20,5.47,6.30,6.61,7.11,6.36,6.83,5.91,5.58,6.54,6.62,5.93,6.39,6.82,6.60,6.53,7.19,7.36,7.11,7.87,7.49,6.60,6.72,7.27,6.74,6.00,6.19,6.73,5.82,5.31,6.22,6.36,5.12,5.42,6.25,6.10,6.25,5.85,6.13,6.45,5.18,5.03,4.25,5.06,5.60,4.76,4.52,5.40,5.54,4.80,5.24,6.29,5.85,5.47,6.29,6.57,6.54,5.81,6.11,6.03,5.22,5.02,5.29,4.91,4.09,4.37,4.64,3.88,3.49,4.12,3.97,3.89,3.66,4.02,2.99,2.81,3.00,2.87,2.43,3.11,3.73,3.59,4.58,4.67,5.15,5.03,3.64,4.45,4.46,4.49,3.70,3.24,3.81,3.43,2.77,3.02,3.26,2.63,2.48,3.13,2.61,2.87,2.38,1.71,1.12,0.77,1.14,1.59,1.50,1.66,2.40,2.44,2.79,2.95,3.07,4.11,3.89,3.21,4.16,4.38,3.81,4.58,4.65,4.70,4.00,3.48,3.94,3.67,2.76,3.13,3.53,2.95,2.26,3.11,3.19,2.31,2.63,2.47,2.24,2.89,2.62,1.83,2.71,3.11,2.76,2.61,3.47,3.54,3.11,3.67,4.17,4.32,6.00,6.00,6.49,7.02,7.32,6.34,5.76,5.00,4.75,5.15,5.60,4.99,4.35,5.12,4.98,3.94,3.99,4.89,4.30,3.42,4.24,4.86,3.88,3.67,4.69,5.03,4.08,4.40,5.46,4.94,4.72,5.17,4.77,4.71,4.09,3.75,4.83,4.59,3.60,4.31,5.15,4.53,4.29,5.21,5.42,5.03,5.35,5.95,6.08,6.16,7.05,6.44,6.01,6.81,6.48,5.96,6.23,6.64,6.01,5.69,6.46,6.60,5.71,6.10,6.83,6.51,5.84,6.83,7.27,6.47,6.57,7.44,7.47,7.02,6.27,6.39,5.40,5.32,6.02,5.72,5.36,5.98,6.19,6.07,6.20,6.70,6.84,6.63,6.99,7.55,8.21,7.75,7.11,8.29,8.25,7.65,8.02,8.72,8.99,8.89,9.26,9.82,8.94,8.46,8.98,8.95,8.05,7.86,8.60,8.20,7.54,8.01,8.52,8.77,8.87,9.04,8.13,7.73,7.53,7.65,7.16,8.15,7.97,7.55,8.13,8.73,8.93,9.61,9.12,8.95,9.85,9.82,9.32,9.51,10.69,10.18,10.07,11.25,10.81,11.24,10.65,9.93,10.31,10.18,9.50,9.36,9.56,9.25,8.72,9.42,8.95,9.86,10.02,10.05,10.37,11.08,11.48,11.97,13.29,12.19,12.30,10.74,10.98,10.59,9.88,10.16,9.89,9.83,10.71,10.32,10.11,10.71,11.25,10.50,10.58,11.43,11.68,11.42,11.98,11.13,10.67,11.22,11.31,10.61,10.56,11.16,10.56,10.31,10.80,10.64,10.38,9.93,9.51,10.64,10.82,11.64,12.38,11.64,12.64,12.15,11.07,11.79,12.62,11.40,11.27,12.06,12.49,11.30,11.62,12.24,12.11,11.97,13.09,13.22,12.74,13.23,12.53,13.61,12.67,12.35,13.00,13.42,12.36,12.52,13.64,13.07,12.21,13.21,13.82,12.74,12.54,13.36,13.63,12.63,12.97,14.26,13.58,12.97,14.09,14.75,13.64,13.43,15.38,15.15,13.77,14.41,16.36,14.73,14.38,15.68,16.55,15.78,17.10,16.96,20.77,20.10,19.00,18.45,19.53,18.40,19.82,19.06,17.19,17.60,18.63,17.01,15.71,16.15,15.88,14.68,14.05,14.36,12.49,12.75,11.62,11.22,11.91,11.70,11.73,12.00,12.68,12.64,13.28,15.10,14.78,15.98,16.13,17.03,18.48,18.74,17.94,17.88,16.98,18.18,17.33,19.62,19.02,17.64,19.46,18.54,18.35,20.48,19.77,17.34,18.68,17.13,18.05,17.53,18.58,18.73,17.82,19.15,19.44,17.82,18.65,18.17,19.31,19.44,21.01,20.10,19.21,19.34,19.26,18.12,18.57,18.50,16.76,17.23,16.14,15.69,16.26,14.91,15.62,14.69,15.99,15.38,16.77,16.69,17.41,17.98,18.63,17.14,17.88,16.36,15.58,17.11,16.43,16.63,16.78,17.03,16.62,17.73,18.03,16.55,17.14,18.05,17.13,17.62,17.16,15.81,16.16,16.16,15.59,15.21,15.12,15.11,14.17,14.27,14.36,13.81,13.29,13.23,13.27,13.00,12.67,12.86,12.98,12.13,12.20,12.93,12.38,11.64,11.93,12.76,12.05,12.00,12.54,12.98,12.73,13.18,13.93,13.97,14.99,13.40,14.92,14.98,15.03,16.03,16.62,17.75,16.85,17.43,16.27,16.58,16.59,15.59,16.37,15.43,16.65,15.52,16.50,16.72,16.31,14.76,14.45,14.77,15.24,15.33,16.82,17.62,17.38,16.34,15.44,14.18,14.61,15.95,15.32,16.08,14.62,15.88,16.47,15.70,15.38,14.38,15.04,16.00,14.76,14.72,15.40,15.89,14.69,14.91,15.98,15.58,14.75,15.78,15.26,15.33,13.95,13.74,12.51,13.03,12.02,12.54,12.48,12.65,13.28,13.28,12.69,12.69,13.93,13.32,13.28,13.93,13.96,15.54,14.93,13.94,14.02,14.79,14.40,13.75,13.38,12.79,13.70,14.60,13.94,14.46,14.81,15.01,15.28,13.66,13.31,14.27,13.70,12.46,13.57,13.53,12.93,13.32,13.39,12.75,12.01,11.19,11.89,12.20,12.14,12.89,13.58,14.32,14.73,13.79,12.24,12.39,11.31,12.32,11.51,12.14,11.94,12.66,12.36,13.63,13.83,14.97,14.61,14.28,13.31,13.32,13.10,11.83,12.25,12.85,13.67,13.31,12.81,13.30,12.37,13.56,12.92,13.76,12.86,14.40,13.81,15.35,13.37,14.68,13.88,15.65,15.29,16.33,17.10,16.79,17.72,17.71,19.48,19.34,18.62,19.81,21.13,19.88,20.15,18.71,18.68,18.44,17.31,16.60,15.60,16.73,16.24,17.19,17.43,18.74,18.97,19.50,20.81,20.49,20.84,20.46,19.79,18.62,17.57,17.35,16.07,15.69,14.67,15.74,14.79,15.28,14.16,15.08,13.14,14.75,13.67,15.32,15.59,14.94,15.28,14.40,13.35,14.03,13.22,13.62,13.74,13.61,14.42],[27.16,26.76,26.37,26.14,26.83,27.29,27.73,28.09,28.55,27.99,27.90,28.61,28.22,27.64,28.46,28.68,28.32,27.81,28.26,28.29,27.61,27.65,27.89,27.54,26.35,27.19,27.23,26.39,25.77,26.69,26.54,25.54,25.39,26.39,26.20,26.70,26.77,25.96,26.99,27.22,27.06,28.36,27.56,28.44,27.98,27.98,28.31,28.97,29.38,29.04,29.16,29.27,29.44,29.07,28.61,27.84,28.59,27.56,28.34,27.47,28.42,27.98,28.97,28.56,27.62,27.60,27.93,27.56,26.93,27.04,28.12,28.71,28.31,28.74,28.29,28.94,28.12,29.16,28.41,29.34,28.95,29.49,29.60,29.47,29.85,30.03,29.94,29.77,29.79,30.02,29.96,29.58,29.84,29.92,29.67,29.73,29.78,29.66,30.11,29.74,29.93,29.43,29.84,30.02,29.65,29.37,29.81,30.02,29.30,29.44,28.99,28.74,29.30,28.52,29.37,28.53,29.17,28.38,28.95,29.20,28.96,29.22,29.69,29.30,29.83,29.45,29.06,29.74,29.95,29.66,29.47,30.14,29.94,29.66,29.83,30.09,30.00,29.86,30.20,30.13,29.98,30.15,29.78,29.85,29.85,29.57,29.74,29.08,29.54,28.94,29.27,28.32,29.00,28.66,28.54,28.37,28.03,28.01,27.85,27.41,27.12,26.88,26.23,26.16,24.97,24.86,26.22,26.69,25.52,26.17,27.15,26.88,26.58,27.45,27.56,27.60,27.18,26.56,25.89,26.06,25.25,25.08,24.73,25.06,24.07,25.24,25.30,23.79,24.47,24.82,25.55,25.94,27.42,27.24,26.31,26.35,25.53,25.89,24.23,24.56,24.97,24.92,25.02,24.63,23.09,23.35,22.74,23.77,23.10,23.50,24.63,25.28,25.74,25.01,25.14,24.26,23.89,24.93,23.61,25.26,25.15,23.68,23.76,24.42,24.06,22.83,23.53,23.77,22.98,22.31,23.25,23.47,23.06,23.27,23.10,22.28,22.06,22.34,21.87,22.06,22.27,22.16,22.59,23.58,22.53,23.58,22.25,22.45,23.37,22.54,22.39,23.49,23.64,22.77,23.11,24.68,25.60,26.03,25.32,25.89,26.16,24.97,24.39,23.01,23.85,24.44,25.05,23.67,23.33,23.74,23.52,24.01,23.79,23.35,23.68,24.35,25.05,24.85,25.70,24.79,24.44,23.48,23.73,24.10,24.04,23.20,23.74,24.35,23.58,22.94,23.76,24.31,23.69,24.04,23.42,23.10,22.65,22.72,22.79,22.76,22.94,22.95,22.40,23.07,22.86,23.63,23.20,22.14,23.05,22.98,22.77,22.16,22.99,22.63,22.10,22.93,23.00,23.00,23.81,23.30,23.08,22.25,22.21,22.05,22.19,22.08,21.92,22.75,21.87,22.60,23.43,23.43,24.78,24.10,24.28,24.03,25.08,23.45,22.79,23.01,22.81,22.21,22.64,21.83,22.81,22.43,23.06,22.92,22.58,23.03,22.02,21.65,23.50,23.37,22.26,22.85,23.99,23.88,23.56,23.81,24.58,25.06,23.96,25.09,24.80,25.13,24.17,23.31,23.57,23.58,22.85,21.13,21.55,21.05,21.43,20.69,21.62,20.08,21.02,20.76,20.89,21.22,21.57,21.92,22.40,22.39,22.87,23.05,23.13,24.67,25.22,25.78,24.42,24.86,23.60,23.94,24.54,22.70,22.48,21.00,21.29,22.64,21.57,20.94,21.68,22.40,20.71,21.41,22.51,22.56,22.72,24.17,23.06,23.28,21.61,22.15,21.94,21.04,21.02,21.28,21.08,20.16,20.52,20.08,19.30,19.20,19.33,18.24,17.40,17.39,18.49,17.90,18.98,18.95,18.83,18.57,18.42,19.53,18.97,19.08,19.45,18.71,19.34,20.09,19.39,19.37,20.24,20.93,20.43,21.48,21.70,21.56,22.06,20.41,21.38,21.91,20.53,20.19,21.49,21.02,20.04,20.42,21.17,20.28,19.67,20.82,20.80,19.29,19.52,18.98,17.73,18.34,16.73,17.19,17.66,17.35,18.95,17.50,19.22,17.73,17.84,17.50,17.64,19.15,18.52,18.25,19.56,19.91,19.26,19.50,20.40,20.11,19.57,20.77,21.07,20.47,21.41,20.09,20.52,20.77,19.75,19.66,20.27,20.00,19.04,19.12,19.77,19.05,18.49,18.93,17.56,16.97,18.57,18.21,16.85,17.58,18.66,17.73,17.35,18.56,18.39,17.37,17.26,18.35,17.69,18.24,19.12,19.53,19.80,18.76,18.57,19.75,19.25,18.35,18.89,19.46,18.15,17.90,18.95,18.41,19.02,18.53,18.00,17.48,17.67,17.41,16.64,16.21,16.88,16.61,16.38,15.60,16.50,17.03,15.80,15.88,17.15,16.60,15.85,16.81,17.54,16.73,17.04,17.94,17.85,17.07,17.31,18.17,16.81,16.74,17.71,17.23,16.15,16.84,17.53,16.41,15.84,16.76,17.41,16.19,16.26,15.46,15.45,15.55,14.69,14.52,14.45,13.61,14.34,15.00,14.57,15.14,14.61,14.35,15.03,15.18,14.36,14.49,15.44,15.03,14.55,15.19,15.78,15.03,15.50,16.02,15.86,16.74,16.11,15.08,15.43,16.17,14.99,14.35,15.02,15.13,13.91,13.91,14.85,13.97,13.08,13.62,13.74,12.62,11.78,11.88,11.10,12.38,11.89,12.17,13.03,12.48,13.15,12.42,12.03,13.10,13.17,12.16,12.75,13.32,12.77,13.08,13.51,13.69,13.69,13.99,13.99,14.53,15.56,14.59,15.04,13.98,14.94,14.83,13.62,13.61,14.45,13.62,12.76,13.40,13.73,12.46,12.01,12.98,12.32,13.10,12.45,11.39,11.38,12.43,11.56,10.71,11.39,11.64,10.78,10.96,11.95,11.53,10.97,11.58,12.30,11.46,11.77,12.70,12.63,11.77,13.34,12.61,13.60,14.12,14.68,15.39,15.47,15.09,16.30,16.27,16.77,16.80,16.50,15.72,15.33,14.40,14.66,14.98,14.95,14.61,15.34,14.42,15.35,15.06,13.39,14.26,14.54,13.46,12.69,13.66,13.32,12.36,12.23,12.95,12.21,11.24,11.74,12.09,10.85,10.37,11.04,10.65,10.58,10.45,9.65,9.77,9.98,10.08,8.96,9.29,9.97,9.72,8.85,9.54,10.32,9.78,9.56,10.15,10.52,11.01,10.95,11.78,12.02,12.49,13.04,13.45,13.60,13.26,12.90,13.35,12.84,12.04,12.32,12.67,11.74,11.12,11.70,11.60,10.24,10.67,11.37,10.60,9.69,9.36,9.37,9.07,8.56,9.74,9.72,9.25,9.71,10.76,10.37,10.03,11.25,11.26,11.01,10.96,12.10,12.36,11.86,12.99,13.06,14.15,14.75,14.40,15.57,14.72,13.45,13.36,13.76,12.98,13.10,13.45,12.69,12.01,12.16,12.21,11.49,11.09,11.25,11.01,10.08,9.93,9.35,9.61,8.84,8.27,7.79,8.36,8.16,7.38,7.39,7.83,7.40,6.74,6.68,7.32,7.08,7.68,7.86,8.56,8.50,9.85,9.49,9.19,9.48,10.68,10.68,10.59,11.61,11.65,11.82,10.92,10.32,9.19,9.27,7.96,7.37,8.23,7.85,6.81,7.13,7.76,6.97,6.33,7.16,7.32,6.43,6.51,7.28,6.99,6.49,7.07,7.58,6.79,6.81,7.75,7.84,8.11,7.71,7.18,6.43,6.95,7.38,6.57,6.29,6.26,6.32,5.68,4.99,5.71,5.00,5.91,5.97,6.44,5.84,5.86,5.15,4.70,5.56,5.74,5.25,5.40,5.85,5.74,5.57,6.28,6.54,6.31,7.20,6.99,5.91,6.09,6.66,5.89,5.24,5.74,6.05,5.25,5.00,5.83,5.78,4.84,5.28,5.87,5.68,6.20,5.88,6.14,6.23,4.98,4.29,3.68,4.23,4.88,4.15,3.76,4.56,4.75,4.23,4.41,5.27,5.01,4.75,5.38,5.96,6.07,5.33,5.76,5.44,4.54,4.49,5.06,4.34,3.80,4.08,4.26,3.68,3.53,4.08,3.88,3.99,3.81,3.61,3.02,2.59,2.62,2.54,1.98,2.44,3.21,3.01,3.83,3.97,4.43,4.46,3.35,3.91,3.93,4.02,3.24,3.14,3.49,3.30,2.41,2.88,3.25,2.71,2.41,3.24,2.95,3.13,2.89,1.98,1.64,0.97,0.76,1.10,1.46,1.46,1.95,2.11,2.53,2.82,2.76,3.68,3.39,2.97,3.74,4.01,3.60,4.19,4.18,4.44,3.86,3.46,3.90,3.77,2.72,3.14,3.85,3.10,2.24,3.30,3.33,2.37,2.80,2.52,2.32,3.00,2.70,1.89,2.90,3.21,2.70,2.39,3.59,3.41,3.08,3.58,4.00,4.45,5.85,5.90,6.39,6.83,6.98,5.78,5.39,4.64,4.41,4.71,5.30,4.71,4.04,4.77,4.64,3.88,3.81,4.60,4.12,3.29,4.09,4.50,3.68,3.51,4.43,4.81,4.03,4.36,5.31,4.92,4.58,5.37,4.87,4.56,4.13,3.67,4.64,4.52,3.62,4.13,4.98,4.36,4.05,4.82,5.15,4.79,4.92,5.84,5.93,5.82,6.62,6.09,5.54,6.65,6.15,5.32,6.05,6.59,5.56,5.36,6.32,6.36,5.39,5.89,6.81,6.23,5.67,6.69,7.22,6.16,6.43,7.33,7.29,6.91,6.19,6.32,5.26,5.11,5.84,5.57,5.13,5.85,6.26,5.81,6.04,6.81,6.83,6.79,7.01,7.71,8.30,7.68,7.21,8.28,8.23,7.61,8.11,8.74,8.48,8.50,8.80,9.38,8.61,8.24,8.89,8.67,7.91,8.10,8.64,7.98,7.40,8.02,8.25,8.28,8.55,8.81,7.96,7.36,7.25,7.52,7.11,7.99,7.84,7.21,8.11,8.42,9.08,9.35,8.95,9.08,9.81,9.65,9.35,9.61,10.33,9.92,9.81,10.75,10.35,10.66,10.19,9.68,10.22,10.10,9.53,9.43,9.74,9.12,8.60,9.23,8.59,9.77,9.98,9.94,10.36,10.83,11.02,11.61,12.48,11.83,12.01,10.92,10.75,10.50,9.78,9.90,9.58,10.02,10.77,10.09,10.13,10.95,11.15,10.51,10.57,11.14,11.29,11.30,11.75,10.96,10.71,11.37,11.13,10.46,10.84,11.28,10.32,9.96,11.04,10.40,10.19,9.70,9.21,10.37,10.63,11.38,12.21,11.44,12.57,12.11,11.06,11.98,12.74,11.64,11.44,12.29,12.31,11.53,11.69,12.09,12.11,11.90,12.88,12.70,12.46,12.71,12.34,13.20,12.47,12.13,12.73,13.18,12.20,12.38,13.36,12.85,12.23,13.00,13.51,12.66,12.55,13.19,13.47,12.39,13.26,13.97,13.49,12.86,14.01,14.39,13.34,13.25,14.80,14.61,13.55,14.08,15.55,14.64,14.13,15.07,15.89,15.42,16.34,16.42,20.65,20.17,19.03,18.49,19.49,18.23,19.46,19.00,17.03,17.39,18.45,17.10,15.79,15.95,15.85,14.93,14.10,14.02,12.24,12.30,11.14,10.73,11.88,11.48,11.06,11.29,12.55,12.12,12.80,14.17,14.14,15.27,15.55,16.41,18.01,18.18,17.87,17.58,16.22,17.46,16.27,18.52,18.15,16.40,18.72,17.99,17.76,19.57,18.69,16.66,18.28,16.01,17.41,16.71,17.92,18.15,17.70,18.79,19.11,17.84,18.32,18.03,18.98,18.93,20.33,19.61,18.76,18.75,18.57,17.41,18.05,17.82,16.10,17.03,15.58,15.76,16.25,14.72,15.56,14.42,15.93,15.33,16.77,16.78,17.58,18.21,18.74,17.32,17.97,16.80,15.51,16.51,16.47,16.90,17.06,17.04,17.03,17.59,17.96,16.67,17.02,18.17,17.12,17.42,17.20,15.56,16.38,16.05,15.74,15.25,15.26,14.90,14.07,14.33,14.54,13.68,13.18,13.25,13.35,12.64,12.52,12.86,12.80,11.85,11.76,12.70,12.09,11.65,11.63,12.71,12.02,12.36,12.56,12.87,12.93,13.18,13.70,13.84,14.53,12.98,14.62,14.64,14.69,15.88,16.44,17.83,16.94,17.38,16.23,16.14,16.24,15.14,15.84,14.73,16.66,15.03,15.93,16.55,15.90,14.56,14.23,14.61,15.17,15.48,17.01,17.68,17.48,16.28,15.50,13.75,14.60,16.01,15.23,15.91,14.37,15.40,16.18,15.24,15.21,14.53,14.94,15.86,14.43,14.52,14.94,15.32,14.07,14.28,15.21,14.84,14.47,15.15,14.48,14.73,14.16,13.38,12.30,12.80,12.00,13.26,12.80,13.03,13.60,12.82,13.09,12.54,13.87,13.09,14.14,14.00,13.32,15.29,14.73,13.41,14.32,14.63,14.03,13.12,13.34,13.36,13.59,14.32,13.56,14.03,14.32,14.46,15.38,13.02,13.11,13.94,13.18,12.44,13.09,13.64,12.80,13.58,13.51,12.26,11.44,11.25,11.27,12.60,11.56,12.67,13.73,14.11,14.57,13.57,11.95,13.03,11.22,13.07,11.21,12.55,11.64,12.32,11.90,13.08,13.27,14.50,14.24,13.91,13.39,13.18,13.06,11.53,12.63,13.20,14.32,13.74,13.05,13.50,12.74,13.55,12.96,13.57,12.02,13.80,13.32,14.48,13.03,13.87,13.33,14.92,14.78,16.14,17.06,16.29,17.62,17.69,19.36,19.08,18.43,19.33,20.62,19.54,19.91,18.67,18.55,17.94,16.87,16.16,15.24,16.50,15.99,17.07,17.31,18.43,18.97,19.40,20.56,20.52,20.58,20.35,19.49,18.77,17.66,17.08,16.05,15.61,14.41,15.64,14.30,15.12,13.58,14.04,12.75,13.92,13.10,14.54,14.62,13.98,14.75,13.68,13.36,13.97,13.48,13.85,13.93,13.61,14.71],[27.45,27.17,26.54,26.18,27.22,27.51,28.06,28.40,28.80,28.21,28.14,28.94,28.63,28.00,28.85,29.03,28.68,28.14,28.58,28.63,27.90,27.91,28.27,27.92,26.53,27.35,27.41,26.63,26.08,26.95,26.76,25.81,25.57,26.69,26.36,27.02,26.97,26.27,27.14,27.53,27.40,28.58,27.91,28.81,28.19,28.22,28.46,29.09,29.47,29.21,29.34,29.56,29.66,29.28,28.95,28.13,28.80,27.84,28.52,27.75,28.52,28.20,29.08,28.68,27.84,27.73,28.01,27.69,27.30,27.44,28.38,28.92,28.49,29.03,28.64,29.19,28.44,29.46,28.72,29.65,29.30,29.82,29.78,29.74,30.04,30.19,30.22,30.01,30.07,30.19,30.12,29.85,30.09,30.18,29.93,29.95,29.90,29.95,30.38,29.96,30.07,29.60,30.02,30.20,29.77,29.54,30.00,30.16,29.48,29.52,29.14,28.99,29.52,28.81,29.61,28.80,29.44,28.71,29.25,29.50,29.21,29.49,29.84,29.43,30.00,29.68,29.34,29.85,30.09,29.89,29.69,30.20,30.17,29.88,30.04,30.22,30.31,30.04,30.27,30.29,30.22,30.35,29.96,30.01,30.00,29.71,29.93,29.33,29.71,29.18,29.50,28.65,29.24,28.99,28.87,28.63,28.40,28.28,28.05,27.67,27.32,27.07,26.56,26.31,25.26,25.11,26.30,26.88,25.66,26.27,27.40,26.92,26.83,27.72,27.93,27.91,27.53,26.81,26.15,26.31,25.50,25.08,24.89,25.34,24.29,25.43,25.52,24.07,24.49,25.06,25.64,26.17,27.50,27.36,26.44,26.43,25.76,25.93,24.41,24.99,25.01,24.95,24.91,24.25,22.98,23.17,22.65,23.49,22.98,23.44,24.51,25.23,25.58,24.87,25.04,24.20,23.87,25.01,23.81,25.42,25.13,23.59,23.96,24.52,24.09,22.93,23.54,23.65,23.11,22.57,23.36,23.49,23.01,23.27,22.82,22.22,22.00,22.34,21.85,21.75,22.11,21.84,22.45,23.27,22.23,23.37,22.23,22.59,23.32,22.62,22.39,23.59,23.65,22.78,23.25,24.91,25.84,26.33,25.55,25.97,26.27,25.09,24.55,23.20,24.00,24.59,25.29,23.83,23.47,23.90,23.60,24.09,23.97,23.57,23.71,24.52,25.10,24.94,26.01,25.05,24.61,23.46,23.81,24.31,24.15,23.23,24.09,24.58,23.64,23.04,24.17,24.67,23.95,24.28,23.62,23.18,22.87,22.85,22.84,22.79,23.05,23.15,22.48,23.17,22.81,23.62,23.38,22.24,23.12,23.08,22.89,22.30,23.18,22.74,22.19,22.89,23.20,23.18,23.65,23.35,23.22,22.34,22.22,22.20,22.18,22.09,21.86,22.53,21.79,22.52,23.04,23.33,24.66,24.04,24.09,23.87,24.88,23.49,22.67,22.86,22.57,22.18,22.28,21.74,22.59,22.09,22.63,22.55,22.36,22.90,21.77,21.74,24.01,23.68,22.34,23.04,24.35,24.17,23.62,24.00,24.68,25.04,24.13,25.16,24.95,24.90,24.33,23.63,23.73,23.53,22.70,21.30,21.04,20.63,21.14,19.62,20.92,19.94,20.91,20.77,20.60,21.06,21.52,21.81,22.26,22.19,22.71,22.84,23.04,24.42,25.31,25.38,24.49,24.61,23.40,23.85,24.22,22.41,21.69,20.83,21.12,22.34,21.96,20.91,21.66,22.38,21.00,21.62,22.52,22.84,22.82,23.68,22.66,23.02,21.63,21.88,21.97,21.24,20.98,21.10,21.17,20.05,20.34,20.04,19.28,19.32,19.33,18.06,17.04,17.20,18.55,17.88,19.27,18.77,18.87,18.28,17.68,19.59,18.30,18.87,19.42,18.94,19.40,20.16,19.45,19.31,20.35,20.97,20.39,21.69,21.57,21.71,21.93,20.56,21.20,21.86,20.66,20.32,21.38,21.16,20.27,20.49,21.40,20.47,19.69,20.76,21.00,19.34,19.62,19.29,17.77,18.30,16.80,17.25,17.73,17.09,19.07,17.58,19.25,17.78,17.63,17.46,17.45,19.11,18.57,18.03,19.33,19.85,19.28,19.06,20.11,19.89,19.28,20.33,20.93,20.37,21.16,19.90,20.13,20.81,19.56,19.44,20.21,20.04,19.02,18.96,19.57,18.52,17.87,18.96,17.11,16.65,18.40,17.83,16.62,17.30,18.55,17.25,17.06,18.32,18.12,16.94,16.89,18.11,17.37,17.59,18.74,18.94,19.57,18.35,17.92,19.33,19.11,17.96,18.26,18.99,17.84,17.50,18.35,17.80,18.53,18.03,17.79,17.28,17.21,16.98,16.57,15.93,16.38,16.49,15.85,15.16,16.29,16.61,15.40,15.62,16.93,16.36,15.53,16.44,17.21,16.19,16.52,17.62,17.35,16.27,16.43,17.55,16.33,16.11,16.63,16.61,15.80,15.98,16.56,15.88,15.26,15.88,16.69,15.96,15.71,15.21,15.22,15.44,14.32,14.16,14.26,13.46,14.08,14.64,14.32,15.00,14.34,13.93,14.72,14.75,13.88,14.04,15.05,14.37,13.94,14.59,15.18,14.14,14.90,15.30,15.04,15.83,15.34,14.05,14.27,14.99,14.26,13.32,13.84,14.35,13.09,12.88,13.86,13.37,12.34,12.91,13.25,12.07,11.39,11.43,10.81,12.00,11.48,11.87,12.56,11.89,12.47,11.69,11.35,12.50,12.17,11.50,12.22,12.60,11.77,12.41,12.66,13.28,13.38,13.22,13.40,13.65,15.00,13.70,14.38,13.17,13.96,13.72,12.38,12.57,13.42,12.48,11.74,12.34,12.52,11.44,11.04,12.09,11.66,12.37,11.65,10.67,10.55,11.42,10.42,10.02,10.58,10.66,10.02,10.06,10.91,10.64,10.15,10.83,11.32,10.75,10.97,12.01,12.19,11.38,12.81,12.04,13.29,13.81,14.56,14.91,15.02,14.89,15.66,16.01,16.55,16.31,16.27,15.29,15.05,14.16,13.91,14.32,14.58,13.92,14.92,14.17,14.71,14.31,12.86,13.71,13.73,12.44,11.98,12.86,12.31,11.19,11.26,11.94,11.09,10.24,10.73,10.96,9.74,9.64,10.21,9.99,10.03,9.68,9.16,9.24,9.20,9.26,8.46,8.50,9.19,8.86,8.32,9.01,9.47,9.13,8.88,9.70,9.90,10.43,10.58,11.10,11.55,12.22,12.58,13.12,13.17,12.46,12.48,12.84,12.03,11.10,11.41,11.72,10.77,10.21,10.89,10.74,9.37,9.62,10.76,9.70,8.97,8.68,8.73,8.50,8.11,9.00,9.04,8.64,9.12,10.06,9.58,9.39,10.48,10.62,10.23,10.57,11.65,11.94,11.59,12.69,12.77,13.94,14.34,14.20,14.94,14.41,13.19,13.19,13.60,12.67,12.64,13.05,12.29,11.34,11.69,11.84,10.55,10.30,10.88,10.35,9.33,9.52,8.76,9.36,8.54,7.69,7.26,7.76,7.70,6.59,6.82,7.33,7.18,6.27,6.03,7.05,6.67,7.40,7.61,8.29,8.11,9.61,9.14,8.82,9.20,10.55,10.65,10.29,11.77,11.76,11.92,11.16,10.71,9.37,9.44,7.85,7.44,8.54,7.78,6.66,7.04,7.86,6.95,6.14,7.01,7.13,6.12,6.14,6.95,6.67,6.04,6.46,7.16,6.32,6.22,7.15,7.43,7.98,7.12,6.66,5.80,6.31,6.77,6.08,5.96,5.85,5.82,5.12,4.47,5.09,4.66,5.61,5.91,6.08,5.58,5.66,4.73,4.40,5.29,5.38,4.69,4.94,5.71,5.35,5.17,5.75,6.13,5.94,6.62,6.15,5.30,5.39,5.88,5.46,4.65,5.16,5.52,4.68,4.42,5.34,5.23,4.24,4.77,5.49,5.30,5.77,5.64,5.92,5.93,4.61,3.98,3.44,3.88,4.43,3.68,3.46,4.25,4.20,3.67,4.02,4.86,4.47,4.18,4.99,5.39,5.29,4.63,4.85,4.63,4.05,3.77,4.26,3.82,3.18,3.48,3.74,3.03,2.90,3.67,3.30,3.70,3.45,3.10,2.65,2.41,2.28,2.25,1.73,2.33,2.74,2.61,3.50,3.93,4.28,4.16,2.76,3.30,3.23,3.36,2.75,2.44,2.99,2.77,2.21,2.51,2.86,2.56,2.50,3.29,3.05,3.34,2.97,2.22,2.06,1.48,1.09,0.76,1.15,1.49,1.83,1.77,2.30,2.75,2.66,3.62,3.29,2.54,3.54,3.71,2.87,3.48,3.68,3.67,2.91,2.79,3.23,3.06,2.21,2.72,3.21,2.87,2.27,3.04,3.35,2.86,3.06,2.64,2.43,3.05,2.63,1.85,2.69,3.04,2.75,2.40,3.10,3.60,3.13,3.32,4.04,4.56,5.89,5.98,6.63,7.05,7.23,5.92,5.21,4.69,4.30,4.47,4.70,4.15,3.69,4.39,4.23,3.46,3.78,4.37,3.97,3.49,4.07,4.38,3.73,3.56,4.52,4.74,4.22,4.39,5.29,4.86,4.63,5.36,5.08,4.93,4.15,3.63,4.66,4.65,3.53,4.00,4.95,4.36,3.85,4.63,5.21,4.59,4.85,5.62,5.95,5.56,6.44,5.98,5.48,6.22,5.88,5.11,5.62,6.21,5.39,5.07,6.00,6.15,5.21,5.60,6.37,6.14,5.60,6.47,6.86,6.34,6.48,7.39,7.44,7.03,6.20,6.42,5.32,4.95,6.10,5.71,4.82,5.54,6.19,5.77,5.64,6.55,6.93,6.32,6.70,7.40,7.88,7.21,6.73,7.67,7.96,7.16,7.85,8.46,8.33,8.35,8.47,9.05,8.52,7.99,8.52,8.66,7.71,7.40,8.28,8.27,7.01,7.63,8.33,8.52,8.77,8.93,8.06,7.45,7.33,7.48,6.75,7.74,8.00,7.13,7.77,8.51,9.15,9.29,8.50,8.93,9.45,9.34,8.62,9.39,9.99,9.54,9.67,10.53,10.22,10.42,9.93,9.50,9.84,9.99,9.30,9.04,9.67,9.12,8.62,9.19,8.89,9.95,10.07,10.20,10.66,11.25,11.47,12.17,13.35,12.44,12.38,11.24,11.04,10.88,10.07,10.09,9.73,10.03,10.79,10.20,9.77,10.71,11.09,10.52,10.60,10.90,11.13,11.28,11.64,10.73,10.59,11.19,10.99,10.19,10.49,11.33,10.35,10.01,11.01,10.56,10.21,9.73,9.06,10.38,10.67,11.41,12.24,11.65,12.69,12.14,11.26,11.98,12.76,11.61,11.40,12.31,12.42,11.59,11.81,12.42,12.15,12.08,13.04,13.16,12.76,12.85,12.56,13.29,12.47,12.22,12.86,13.13,12.15,12.51,13.47,12.85,12.25,13.12,13.58,12.57,12.59,13.41,13.45,12.49,13.24,14.12,13.43,13.01,14.08,14.42,13.32,13.23,14.99,14.74,13.57,14.12,16.08,14.66,13.92,15.29,16.21,15.41,16.31,16.40,20.84,20.62,19.53,18.91,19.96,18.84,19.97,19.48,17.68,18.08,18.92,17.33,16.26,16.54,16.35,15.17,14.36,14.50,12.56,12.89,11.30,10.67,11.36,11.22,11.32,11.32,11.99,12.07,12.81,14.16,14.12,15.15,15.52,16.56,18.14,18.53,17.84,17.66,16.26,17.61,16.58,19.01,18.58,16.81,18.83,17.81,17.95,20.04,19.26,16.76,18.04,16.25,17.43,16.75,18.07,18.40,17.72,18.92,19.30,17.93,18.31,17.99,18.94,18.98,20.47,19.76,18.91,18.92,18.62,17.43,18.13,17.92,16.24,16.99,15.83,15.61,16.24,14.82,15.80,14.54,16.19,15.42,16.95,17.04,17.81,18.39,18.89,17.57,18.29,16.87,15.85,16.90,16.60,17.22,17.54,17.49,17.18,18.06,18.29,16.70,17.29,18.71,17.63,17.97,17.43,15.99,16.46,16.36,15.93,15.25,15.23,15.13,14.41,14.26,14.44,13.86,13.12,13.28,13.30,12.79,12.50,12.79,12.71,11.78,12.21,12.75,11.92,11.18,11.56,12.24,11.40,11.39,11.88,12.35,11.91,12.31,13.34,13.61,14.53,12.80,14.71,14.78,14.85,15.78,16.65,17.97,16.74,17.38,16.17,16.08,16.35,15.03,15.71,14.72,16.23,14.59,15.55,16.13,15.56,13.98,14.02,14.37,14.99,15.24,16.85,17.47,17.22,15.98,15.09,13.54,13.79,15.30,14.84,15.35,14.23,15.38,15.87,15.03,14.85,13.95,14.40,15.44,14.20,14.07,14.51,15.22,13.92,14.16,15.00,14.52,13.82,14.53,14.16,14.25,13.17,12.98,11.95,12.49,11.53,12.43,12.10,12.85,12.73,12.78,12.74,12.86,13.13,12.92,13.41,13.39,12.99,14.42,14.31,12.97,14.31,14.53,14.07,12.61,11.99,12.81,13.71,14.55,14.00,14.53,14.83,15.14,15.40,13.09,13.55,14.57,13.84,12.43,13.82,13.74,12.66,13.27,14.03,12.74,11.56,10.96,11.40,11.16,10.72,11.94,12.68,13.50,13.90,13.01,11.71,11.85,11.35,12.25,11.56,12.27,12.09,12.60,12.10,13.21,13.40,14.53,14.40,13.99,13.09,13.04,12.92,11.59,11.99,12.76,13.39,12.76,12.45,12.76,11.86,12.91,12.29,13.12,11.99,13.64,13.19,14.43,12.83,13.86,13.45,14.89,15.08,15.99,17.04,16.55,17.62,17.85,19.40,19.30,18.60,19.59,20.77,19.78,19.99,18.59,18.64,18.04,17.03,16.22,15.46,16.83,16.29,17.35,17.54,18.81,18.99,19.44,20.60,20.69,20.60,20.38,19.50,18.62,17.80,17.41,16.24,15.77,14.60,15.80,14.47,14.95,13.64,14.58,12.70,14.18,12.96,14.51,14.41,13.79,14.36,13.52,12.65,13.42,12.74,13.21,13.65,13.10,14.62],[27.61,27.06,26.49,25.92,27.01,27.28,27.87,28.21,28.68,27.95,27.94,28.72,28.41,27.84,28.70,28.83,28.53,27.83,28.28,28.32,27.52,27.45,27.95,27.51,26.23,26.99,26.99,26.20,25.75,26.61,26.38,25.41,25.20,26.23,26.17,26.66,26.79,25.95,27.04,27.25,27.08,28.38,27.66,28.80,28.21,28.20,28.44,29.09,29.50,29.17,29.36,29.65,29.69,29.13,28.84,27.88,28.50,27.40,28.26,27.41,28.42,28.01,28.99,28.54,27.63,27.60,27.88,27.62,27.12,27.14,28.16,28.60,28.17,28.72,28.17,28.87,27.98,29.15,28.47,29.32,29.06,29.69,29.58,29.43,29.89,29.95,30.17,29.88,29.70,29.94,30.01,29.63,29.74,30.10,29.91,29.95,29.81,29.95,30.15,29.88,29.99,29.45,29.63,29.99,29.63,29.25,29.64,29.96,29.34,29.36,28.98,28.73,29.19,28.49,29.20,28.49,29.13,28.52,29.10,29.31,29.09,29.33,29.71,29.31,29.86,29.50,29.09,29.62,29.90,29.59,29.40,29.95,29.91,29.47,29.76,30.12,29.96,29.78,30.07,30.15,30.06,30.18,29.80,29.87,29.87,29.50,29.59,29.09,29.24,28.93,29.09,28.29,28.92,28.71,28.71,28.33,28.08,27.99,27.94,27.41,27.05,26.93,26.35,25.93,25.05,24.65,25.99,26.52,25.41,26.02,27.00,26.54,26.68,27.51,27.84,27.78,27.34,26.55,25.69,26.02,25.16,24.86,24.56,24.95,23.80,25.17,25.33,23.56,24.11,24.90,25.60,26.21,27.59,27.44,26.41,26.63,25.59,26.03,24.07,24.90,25.01,24.91,25.41,24.26,22.52,23.15,22.16,23.15,22.51,23.09,24.39,25.12,25.58,24.88,25.02,23.97,23.56,24.74,23.25,25.41,24.80,23.22,23.45,24.37,23.72,22.34,23.16,23.38,22.59,22.03,22.97,23.01,22.42,22.75,22.40,21.57,21.25,21.76,20.87,21.09,21.35,21.68,22.13,23.22,21.72,22.78,21.45,21.95,22.77,21.93,21.74,23.00,23.12,22.21,22.77,24.48,25.45,26.16,25.28,25.76,26.16,24.89,24.15,22.64,23.53,24.24,24.94,23.31,22.90,23.43,23.17,23.67,23.41,23.04,23.54,24.31,24.98,24.54,25.70,24.52,24.40,22.81,23.39,24.00,23.65,22.82,23.65,24.18,23.22,22.65,23.53,24.14,23.03,23.85,23.24,22.70,22.38,22.29,22.21,22.36,22.28,22.51,21.73,22.72,22.28,23.29,22.98,21.55,22.56,22.59,22.54,21.60,22.66,22.24,21.67,22.33,22.61,22.52,22.84,22.80,22.64,21.85,21.56,21.71,21.50,21.36,20.93,22.07,21.58,22.35,22.92,23.24,24.53,23.84,24.01,23.64,24.51,22.84,21.98,22.39,21.97,21.33,21.79,20.92,22.42,21.64,22.85,22.22,22.35,23.00,21.07,20.71,23.48,23.24,21.20,22.01,23.89,23.46,22.70,23.21,24.49,25.02,23.70,24.81,24.71,24.81,23.70,23.04,23.51,22.80,21.39,20.25,20.77,19.47,19.43,18.78,19.82,18.37,19.50,19.15,18.83,19.24,20.00,20.31,20.60,20.97,21.59,21.65,22.50,23.99,24.91,25.00,23.93,24.09,22.49,23.48,23.58,21.31,20.24,19.40,19.68,20.63,20.21,19.11,19.96,20.62,19.07,19.78,20.75,21.54,21.44,22.43,21.37,21.71,20.46,20.39,20.09,19.30,18.92,19.13,18.89,18.23,18.44,18.36,17.49,17.73,17.54,16.32,15.21,15.28,16.69,15.75,17.10,16.95,17.25,16.66,16.23,18.17,17.10,17.27,17.81,17.09,17.76,18.57,18.08,17.86,19.02,19.50,18.97,20.19,20.21,19.96,20.33,18.85,19.47,20.05,19.06,18.43,19.45,19.27,18.28,18.54,19.25,18.43,17.59,18.93,18.93,17.47,17.62,17.10,15.62,16.06,14.58,15.17,15.48,14.77,16.86,15.68,17.27,15.68,15.74,15.52,15.75,16.95,16.85,16.34,17.41,17.81,17.58,17.57,18.29,18.27,17.90,18.83,19.34,18.79,19.81,18.55,18.94,19.23,18.18,18.20,18.96,18.57,17.55,17.66,18.25,17.62,16.81,17.40,15.81,14.76,16.78,16.65,15.04,15.54,17.07,16.00,15.19,16.67,16.65,15.69,15.33,16.47,15.80,16.22,16.98,17.78,18.16,17.08,16.69,18.18,17.89,16.82,17.26,17.90,16.64,16.54,17.38,17.07,17.81,17.08,16.54,16.22,16.28,16.30,15.74,15.58,15.67,15.58,14.79,13.95,14.78,15.58,14.53,14.17,15.65,15.46,14.43,14.83,15.94,15.09,15.10,16.26,16.07,15.05,15.45,16.38,15.29,15.17,15.77,15.66,14.94,15.22,15.86,15.10,14.70,15.25,16.07,15.36,15.29,14.67,14.90,14.72,13.87,13.95,13.61,13.34,13.82,13.92,13.47,14.22,13.87,13.16,13.89,14.06,13.13,12.84,13.94,13.65,12.83,13.32,14.07,12.98,13.31,13.94,13.47,14.48,14.06,12.80,13.13,14.02,13.17,12.46,13.07,13.50,12.38,12.23,13.15,12.87,11.83,12.36,12.83,11.93,11.02,11.05,10.46,11.77,10.94,11.53,12.08,11.33,11.86,11.05,10.66,11.53,11.32,10.55,11.09,11.44,10.48,10.98,10.98,11.58,12.00,11.74,12.08,12.06,13.14,12.13,12.57,11.35,12.43,12.30,11.04,11.06,12.00,11.36,10.44,11.07,11.60,10.61,9.91,11.04,10.78,11.66,11.18,9.80,9.93,10.70,9.59,9.00,9.95,9.72,8.81,9.01,9.91,9.31,8.95,9.76,9.83,9.24,9.71,10.59,10.53,10.51,11.31,11.30,12.04,12.38,12.94,13.44,13.59,13.32,14.21,14.59,15.04,14.86,14.63,13.65,13.41,12.68,12.51,12.69,12.88,12.05,13.09,12.04,12.82,12.37,11.01,11.64,11.67,10.75,10.17,10.88,10.51,9.79,9.62,10.14,9.52,8.82,9.15,9.54,8.42,8.14,8.68,8.57,8.76,8.59,8.08,8.35,8.11,7.95,7.35,7.29,7.80,7.57,6.97,7.77,8.03,7.63,7.51,8.29,8.19,8.81,8.97,9.21,9.46,10.01,10.43,10.95,11.15,10.27,10.35,10.65,9.93,9.25,9.48,9.83,9.00,8.52,9.00,8.96,7.92,7.81,8.73,8.03,7.40,6.88,7.12,6.75,6.75,7.52,7.12,6.95,7.44,8.09,7.73,7.80,8.56,8.66,8.46,8.90,9.65,9.84,9.68,10.75,10.72,11.75,12.36,12.19,12.80,12.14,10.94,10.83,11.44,10.44,10.26,10.63,9.90,9.23,9.35,9.44,8.53,8.14,8.64,8.24,7.45,7.42,6.90,7.35,6.67,5.96,5.68,6.16,5.84,5.11,5.44,5.82,5.53,4.97,4.87,5.80,5.61,6.48,6.56,7.35,7.10,8.61,7.74,7.67,7.70,8.73,8.78,8.87,9.74,9.96,10.04,9.17,8.91,7.79,7.78,6.53,6.11,6.79,6.37,5.44,5.73,6.22,5.61,4.92,5.55,5.50,4.81,4.79,5.38,5.13,4.63,4.99,5.43,4.95,4.78,5.48,5.64,6.09,5.49,5.23,4.47,5.09,5.26,4.73,4.72,4.89,4.73,4.06,3.61,4.29,4.05,4.93,5.11,5.20,4.75,4.72,3.86,3.62,4.26,4.07,3.65,3.86,4.34,3.99,3.88,4.43,4.66,4.49,4.95,4.64,3.95,4.05,4.43,3.99,3.45,3.91,4.22,3.59,3.33,4.03,4.11,3.29,3.71,4.35,4.48,5.34,5.37,5.59,5.82,4.03,3.32,2.77,3.20,3.40,2.89,2.73,3.32,3.25,2.84,3.17,3.74,3.40,3.34,3.90,3.96,3.92,3.57,3.61,3.41,3.05,3.05,3.15,2.88,2.46,2.67,2.85,2.28,2.12,2.72,2.59,2.80,2.66,2.37,2.01,2.00,2.02,1.70,1.43,1.99,2.09,2.02,2.78,3.29,3.52,3.53,2.16,2.57,2.42,2.57,2.14,1.84,2.15,2.08,1.51,1.76,2.03,1.83,1.74,2.34,2.19,2.60,2.38,1.73,1.92,1.38,1.34,0.90,0.77,0.88,1.37,1.24,1.35,1.74,1.88,2.50,2.41,1.79,2.42,2.67,2.06,2.51,2.56,2.60,2.18,1.93,2.14,2.17,1.51,1.75,2.23,1.96,1.53,2.17,2.41,1.97,2.39,2.16,1.77,2.21,2.00,1.43,1.75,2.11,1.90,1.53,2.02,2.26,2.00,2.22,2.69,3.33,4.87,4.95,5.09,5.52,5.46,4.30,3.58,3.13,2.87,3.07,3.32,2.93,2.43,2.99,3.04,2.31,2.43,3.02,2.84,2.33,2.85,3.10,2.80,2.64,3.22,3.49,3.24,3.53,3.99,3.84,3.63,4.73,4.20,3.74,3.18,2.71,3.24,3.15,2.46,2.75,3.19,2.83,2.59,3.08,3.28,3.04,3.27,3.59,3.77,3.73,4.40,4.14,3.78,4.37,4.18,3.63,3.79,4.35,3.88,3.48,4.10,4.35,3.74,3.95,4.45,4.45,4.02,4.51,5.01,4.78,4.86,5.56,5.23,5.20,4.47,4.87,3.90,3.41,4.20,3.82,3.27,3.79,3.95,3.77,3.77,4.32,4.47,4.15,4.53,5.04,5.40,5.01,4.56,5.26,5.55,5.12,5.42,5.96,5.98,6.25,6.52,6.84,6.42,5.95,6.25,6.30,5.68,5.30,5.90,5.88,5.00,5.36,6.04,6.15,6.47,6.75,6.28,5.63,5.27,5.25,4.57,5.41,5.47,4.81,5.37,5.84,6.29,6.48,6.05,6.24,6.68,6.66,6.27,6.61,6.96,6.99,6.94,7.68,7.36,7.48,7.22,6.91,6.92,7.01,6.72,6.38,6.75,6.56,6.02,6.48,6.29,7.13,7.31,7.38,7.81,8.49,8.90,9.54,10.44,9.24,9.14,8.19,7.93,7.68,7.19,7.19,6.89,7.02,7.54,7.22,6.98,7.49,7.81,7.42,7.44,7.80,7.96,7.97,8.28,7.84,7.56,7.94,7.87,7.47,7.61,8.08,7.68,7.39,8.06,8.07,7.76,7.51,7.21,8.17,8.59,9.20,9.70,9.05,9.97,9.33,8.36,9.13,9.56,8.52,8.65,9.10,8.94,8.34,8.60,8.84,8.67,8.76,9.26,9.58,9.13,9.40,9.00,9.76,9.09,8.88,9.27,9.65,8.77,9.05,9.85,9.46,9.05,9.56,10.19,9.54,9.60,10.10,10.33,9.70,10.29,10.97,10.59,10.39,11.22,11.68,10.77,10.79,12.45,12.04,11.16,11.88,13.69,12.47,11.83,13.36,14.16,13.63,14.96,14.87,20.08,19.84,18.34,17.95,19.19,18.10,19.28,18.75,16.86,17.42,18.36,16.86,15.26,16.05,15.78,14.44,13.70,14.14,12.15,12.66,10.99,10.59,11.14,10.80,11.39,11.24,11.87,11.77,12.63,14.18,13.76,15.15,15.33,16.17,17.86,17.97,16.78,17.04,15.89,17.34,16.46,18.71,18.40,16.78,18.78,17.41,17.39,19.62,18.49,16.41,17.58,16.09,17.08,16.56,17.47,17.74,16.98,18.25,18.57,16.93,17.76,17.34,18.42,18.57,20.12,19.18,18.33,18.18,18.34,17.12,17.83,17.74,15.83,16.23,14.92,14.30,15.07,13.90,14.58,13.89,15.06,14.53,16.05,16.04,16.55,17.02,17.48,16.13,17.02,15.61,15.06,16.31,15.69,16.27,16.32,16.55,15.93,16.94,17.32,15.54,16.09,17.41,16.50,16.73,16.28,14.63,15.17,15.30,14.84,14.08,13.71,13.96,13.15,13.14,13.33,12.81,12.31,12.25,12.25,11.97,11.81,11.97,11.95,11.18,11.33,11.92,11.35,10.76,11.00,11.39,10.91,10.98,11.10,11.64,11.43,11.69,12.49,12.57,13.36,11.90,13.54,13.50,13.78,14.69,15.65,16.91,15.78,16.28,15.13,15.26,15.24,14.01,14.94,14.04,15.02,14.17,14.78,15.12,14.68,13.36,13.12,13.75,14.06,14.63,15.68,16.34,16.35,15.19,14.50,13.74,13.65,15.17,14.55,15.30,14.44,14.72,15.85,14.69,15.05,13.34,14.21,14.84,13.95,13.51,14.16,14.54,13.86,13.84,14.63,14.07,13.58,14.16,13.95,14.12,13.00,12.93,11.68,11.91,10.79,11.81,11.48,12.15,12.37,11.88,12.14,13.07,12.17,12.04,13.37,13.67,12.80,15.08,14.53,12.68,13.17,13.79,13.23,11.86,12.28,12.02,12.51,13.43,13.84,14.33,14.40,15.30,15.37,13.69,13.51,14.54,13.63,12.50,13.67,13.69,12.74,12.66,13.72,12.72,11.72,10.98,11.28,11.17,10.74,11.87,12.13,12.90,13.90,12.50,11.83,11.50,10.81,11.19,10.79,12.13,11.41,12.19,11.59,12.54,12.84,13.56,13.30,13.15,12.22,12.42,12.54,11.12,11.59,11.94,12.94,12.44,11.73,12.39,11.11,12.48,11.97,12.88,12.12,13.51,13.04,14.26,12.60,13.68,13.02,14.61,14.49,15.41,16.22,15.92,16.47,17.09,18.52,18.68,18.21,18.87,20.15,19.13,19.30,17.97,18.05,17.58,16.48,15.96,14.85,16.10,15.58,16.63,16.75,18.05,18.22,18.63,19.80,19.60,19.59,19.54,18.81,17.79,17.01,16.74,15.53,15.17,14.00,14.95,13.76,14.26,13.06,13.95,12.27,13.59,12.72,14.06,13.86,13.23,13.75,13.28,12.37,12.95,12.03,12.67,12.72,13.01,13.75],[27.49,27.29,26.55,26.20,27.11,27.30,27.94,28.25,28.70,28.00,27.96,28.73,28.28,27.76,28.59,28.78,28.38,27.81,28.33,28.31,27.53,27.53,27.88,27.54,26.13,27.09,27.06,26.22,25.72,26.64,26.50,25.54,25.47,26.40,26.29,26.74,26.79,26.04,27.05,27.27,27.12,28.33,27.57,28.69,28.17,28.13,28.44,29.00,29.42,29.10,29.27,29.51,29.60,29.10,28.78,27.83,28.59,27.52,28.32,27.51,28.34,28.01,28.95,28.47,27.69,27.64,27.91,27.76,27.16,27.16,28.17,28.67,28.29,28.78,28.34,28.98,28.12,29.23,28.53,29.42,29.00,29.71,29.77,29.53,30.01,30.15,30.24,29.92,29.94,30.12,30.06,29.69,29.87,30.10,29.90,29.93,29.88,29.91,30.22,29.91,29.96,29.48,29.80,30.06,29.62,29.35,29.79,30.03,29.33,29.39,29.12,28.81,29.32,28.62,29.45,28.59,29.27,28.49,29.18,29.38,29.17,29.38,29.78,29.35,29.98,29.62,29.14,29.78,30.04,29.73,29.52,30.20,30.04,29.72,29.86,30.24,30.11,29.92,30.21,30.23,30.07,30.26,29.91,29.91,29.92,29.57,29.68,29.10,29.50,29.02,29.31,28.39,29.14,28.88,28.73,28.50,28.19,28.17,27.93,27.46,27.08,26.96,26.47,26.08,25.09,24.71,26.01,26.61,25.36,25.97,27.08,26.72,26.66,27.43,27.68,27.88,27.33,26.78,25.72,26.02,25.26,24.80,24.52,24.89,23.89,25.26,25.34,23.61,24.19,24.89,25.57,25.99,27.22,27.25,26.20,26.19,25.55,25.79,24.11,24.57,24.84,24.82,25.08,24.32,22.70,23.15,22.46,23.44,22.74,23.25,24.41,25.27,25.50,24.95,25.02,24.11,23.64,24.87,23.55,25.37,24.98,23.45,23.62,24.32,23.81,22.54,23.35,23.35,22.80,22.03,22.87,23.18,22.57,22.84,22.47,21.78,21.50,21.94,21.28,21.48,21.55,21.56,21.84,22.82,21.78,22.82,21.74,22.07,22.92,22.17,22.01,23.09,23.29,22.44,22.90,24.58,25.49,26.22,25.38,25.91,26.08,24.86,24.33,22.86,23.75,24.31,24.98,23.61,23.11,23.43,23.16,23.68,23.49,23.14,23.56,24.22,24.92,24.67,25.72,24.64,24.35,23.17,23.53,23.97,23.65,22.98,23.63,24.24,23.26,22.81,23.83,24.25,23.49,23.80,23.23,22.89,22.42,22.44,22.42,22.55,22.43,22.62,22.10,22.84,22.51,23.47,23.11,21.83,22.89,22.89,22.55,21.90,22.83,22.43,21.77,22.50,22.76,22.84,23.45,22.97,22.78,21.98,21.87,21.83,21.75,21.69,21.34,22.08,21.39,22.14,22.81,22.99,24.59,23.93,23.95,23.74,24.77,22.98,22.27,22.51,22.41,21.72,22.08,21.35,22.46,21.70,22.56,22.53,22.56,23.06,21.41,21.28,23.84,23.35,21.72,22.77,24.06,23.77,23.19,23.86,24.45,24.90,24.06,24.95,24.65,24.90,24.18,23.40,23.71,23.38,22.45,20.83,21.26,20.26,20.55,19.29,20.33,18.96,19.92,19.61,19.77,20.36,20.84,21.12,21.71,21.88,22.29,22.36,22.94,24.03,24.77,25.04,23.91,24.22,23.08,23.62,23.93,22.11,21.47,20.28,20.45,21.79,21.04,20.22,20.76,21.55,19.87,20.74,21.66,21.99,22.20,22.94,21.95,22.33,20.85,21.02,20.77,20.26,20.01,20.10,20.18,19.20,19.74,19.23,18.40,18.45,18.63,17.32,16.38,16.39,17.54,16.62,17.76,17.34,17.54,16.98,16.73,18.61,17.37,17.81,18.35,17.83,18.38,19.09,18.68,18.56,19.54,19.67,19.57,20.60,20.68,20.65,20.87,19.37,20.19,20.97,19.76,19.16,20.42,20.23,19.15,19.40,20.40,19.59,18.42,19.75,19.81,17.89,18.43,17.99,16.45,16.93,15.40,15.73,16.13,15.94,17.76,16.60,18.25,16.69,16.72,16.38,16.75,18.22,17.68,17.38,18.62,19.22,18.51,18.63,19.43,19.25,18.93,19.63,20.07,19.64,20.49,19.20,19.50,19.82,18.99,18.96,19.41,19.20,18.27,18.41,18.85,17.94,17.31,18.25,16.48,15.80,17.53,17.53,15.97,16.61,17.97,16.93,16.40,17.67,17.61,16.54,16.30,17.52,16.87,17.24,18.25,18.57,19.16,17.99,17.83,18.93,18.78,17.75,18.13,18.61,17.61,17.39,18.10,17.63,18.20,17.62,17.17,16.87,16.83,16.74,16.27,15.88,16.18,16.05,15.50,14.65,15.58,16.23,15.11,14.94,16.48,16.18,15.21,15.89,16.74,16.05,16.23,17.39,17.15,16.25,16.38,17.38,16.16,16.06,16.66,16.48,15.78,16.09,16.78,15.77,15.39,16.08,16.58,15.68,15.75,15.12,15.10,14.86,14.18,13.83,13.69,12.84,13.60,14.17,13.85,14.45,14.27,13.64,14.31,14.66,13.95,13.70,14.81,14.31,13.69,14.31,15.02,14.07,14.58,15.07,14.95,15.59,15.13,14.00,14.28,14.99,14.07,13.24,13.97,14.19,13.16,13.00,13.86,13.34,12.40,12.91,13.12,12.09,11.22,11.35,10.76,11.68,11.08,11.26,12.30,11.61,12.34,11.60,11.16,12.17,12.04,11.26,11.92,12.34,11.50,12.14,12.15,12.91,12.91,12.93,13.02,13.33,14.62,13.50,14.02,12.93,13.76,13.59,12.23,12.44,13.31,12.29,11.57,12.40,12.60,11.36,10.99,12.16,11.52,12.14,11.53,10.48,10.35,11.36,10.50,9.64,10.50,10.38,9.79,9.79,10.69,10.50,9.97,10.60,10.99,10.52,10.71,11.68,11.42,10.75,12.46,11.47,12.99,13.14,13.92,14.26,14.58,14.20,15.28,15.43,16.04,15.95,15.63,14.70,14.53,13.56,13.62,13.88,14.05,13.44,14.49,13.51,14.41,14.13,12.69,13.43,13.45,12.33,11.80,12.74,12.19,11.04,11.24,11.96,11.00,10.19,10.78,11.00,9.82,9.70,10.27,9.84,9.74,9.56,9.05,9.02,9.14,9.38,8.45,8.20,9.04,9.15,8.02,8.79,9.48,9.09,8.38,9.53,10.04,10.14,10.34,10.94,11.45,11.36,12.09,12.75,12.73,12.21,12.44,12.64,12.10,11.23,11.63,11.83,10.69,10.48,11.13,10.72,9.73,9.94,10.62,9.73,8.81,8.61,8.88,8.43,8.02,8.99,9.26,8.52,8.83,10.10,9.46,9.07,10.32,10.41,9.90,10.02,11.04,11.24,10.97,11.77,11.90,12.91,13.38,13.38,13.95,13.23,12.39,12.53,12.81,12.21,12.25,12.50,12.07,11.48,11.57,11.63,10.86,10.53,10.60,10.58,9.52,9.68,8.95,9.40,8.69,8.05,7.67,7.97,7.72,6.94,7.09,7.48,7.06,6.35,6.32,6.91,6.45,7.02,7.10,7.95,7.67,9.29,8.87,8.70,8.82,9.85,9.83,9.74,10.69,10.87,10.71,10.03,9.43,8.24,8.47,6.91,6.53,7.39,7.21,6.05,6.51,7.33,6.61,5.84,6.88,7.01,6.04,6.35,7.11,6.79,6.17,6.85,7.37,6.62,6.69,7.70,7.75,8.22,7.55,7.09,6.40,6.88,7.19,6.43,6.23,6.15,6.09,5.58,4.83,5.49,4.90,5.59,5.66,5.99,5.38,5.69,4.93,4.53,5.39,5.52,4.95,5.14,5.76,5.64,5.37,6.09,6.42,6.28,6.99,6.68,5.65,5.86,6.49,5.81,5.16,5.64,5.98,5.18,4.84,5.75,5.70,4.72,5.23,5.85,5.68,6.02,5.75,5.98,6.03,4.83,4.29,3.77,4.14,4.67,4.14,3.56,4.46,4.50,4.00,4.16,5.03,4.72,4.41,5.11,5.44,5.46,4.82,5.04,4.96,4.16,4.04,4.51,4.03,3.42,3.75,3.97,3.34,3.11,3.84,3.73,3.95,3.61,3.47,2.91,2.59,2.59,2.29,1.75,2.35,2.90,2.46,3.42,3.46,3.80,3.67,2.41,3.07,3.02,3.23,2.64,2.19,2.77,2.69,1.99,2.32,2.79,2.41,2.42,3.08,2.88,3.44,3.09,2.16,2.32,1.82,1.71,1.53,0.99,0.77,0.97,1.23,1.36,1.69,1.65,2.53,2.44,1.97,2.60,2.90,2.33,3.01,3.03,3.24,2.54,2.26,2.66,2.67,1.89,2.27,2.78,2.64,2.03,2.81,3.06,2.55,2.91,2.69,2.36,2.88,2.43,1.65,2.20,2.67,1.96,1.56,2.34,2.58,1.93,2.35,2.88,3.28,4.95,4.94,5.06,5.63,5.78,4.65,4.09,3.57,3.34,3.71,4.03,3.59,2.83,3.60,3.73,2.89,3.05,3.79,3.60,3.00,3.54,3.88,3.51,3.30,3.92,4.33,4.03,4.16,4.81,4.56,4.13,5.09,4.39,4.03,3.34,3.20,3.80,3.45,2.84,3.37,3.85,3.20,3.07,3.77,3.87,3.61,4.06,4.36,4.41,4.42,5.17,4.88,4.51,5.19,5.11,4.56,4.73,5.31,4.82,4.45,5.09,5.35,4.74,4.99,5.57,5.59,5.15,5.61,6.14,5.87,5.86,6.62,6.37,6.08,5.47,5.74,4.63,4.29,5.02,4.52,4.07,4.72,4.98,4.55,4.68,5.40,5.49,5.12,5.54,6.20,6.53,6.24,5.65,6.66,6.78,6.38,6.75,7.32,7.44,7.59,7.92,8.26,7.79,7.31,7.58,7.64,6.87,6.63,7.21,6.90,6.24,6.67,7.19,7.29,7.45,7.69,6.84,6.38,6.15,6.30,5.77,6.60,6.42,5.83,6.55,7.05,7.44,7.82,7.36,7.50,8.07,8.01,7.78,8.05,8.67,8.49,8.38,9.23,9.11,9.11,8.75,8.49,8.67,8.88,8.29,7.98,8.23,7.93,7.45,7.84,7.44,8.41,8.48,8.55,8.85,9.22,9.61,10.27,11.20,10.32,10.50,9.50,9.28,9.31,8.37,8.65,8.22,8.50,9.08,8.71,8.68,9.17,9.57,9.13,9.07,9.57,9.56,9.79,10.11,9.53,9.23,9.66,9.60,8.98,9.07,9.71,9.09,8.77,9.57,9.32,8.84,8.34,7.91,9.23,9.27,10.01,10.77,10.20,11.09,10.57,9.55,10.25,11.09,9.96,9.97,10.73,10.75,9.94,10.20,10.61,10.40,10.40,11.31,11.14,10.95,10.96,10.74,11.43,10.80,10.59,11.13,11.39,10.50,10.80,11.66,11.10,10.57,11.28,11.82,11.01,11.00,11.68,11.84,10.93,11.56,12.53,11.84,11.40,12.46,13.05,11.84,11.74,13.60,13.31,12.09,12.67,14.55,13.46,12.73,13.92,14.88,14.26,15.43,15.26,20.62,20.28,18.97,18.51,19.83,18.44,19.83,19.18,17.21,17.61,18.52,17.06,15.85,16.39,15.94,14.82,13.89,14.07,12.16,12.64,10.96,10.68,11.36,10.98,11.25,11.29,11.82,11.76,12.63,14.24,13.90,15.18,15.28,16.13,17.78,17.77,16.96,17.03,16.04,17.03,16.16,18.42,18.31,16.65,18.43,17.61,17.41,19.41,18.53,16.30,17.34,15.92,16.89,16.22,16.77,17.39,17.00,18.36,18.95,17.39,17.83,17.28,18.37,18.17,19.84,18.84,17.83,18.15,18.12,17.07,17.34,17.55,15.67,16.29,15.21,14.62,15.35,14.21,14.95,14.07,15.51,14.72,16.67,16.36,17.17,17.47,18.23,16.98,17.80,16.54,15.70,16.72,16.44,17.14,17.09,16.93,16.62,17.51,18.10,16.24,16.40,17.97,17.03,17.58,17.18,15.43,15.67,16.01,15.41,14.71,14.52,14.65,13.76,13.60,14.19,13.23,12.82,12.58,12.84,12.28,12.15,12.37,12.44,11.37,11.40,12.21,11.46,10.78,11.09,11.64,10.92,11.46,11.23,11.64,11.40,11.90,12.50,12.75,13.66,12.02,13.87,14.07,14.02,14.94,15.94,17.02,15.83,16.34,15.34,15.07,15.20,14.33,15.09,14.16,15.32,13.96,14.71,15.03,14.63,13.40,13.05,13.69,14.31,14.93,15.93,16.79,16.77,15.66,14.82,13.42,13.00,15.18,14.66,14.99,13.79,14.91,15.70,14.48,14.46,13.21,13.64,14.55,13.74,13.10,14.14,14.66,13.42,13.80,14.27,13.86,13.47,14.22,13.82,14.19,12.82,12.92,11.90,12.31,11.13,11.84,11.33,12.39,12.29,11.95,12.19,12.60,12.12,11.88,13.67,14.29,12.17,14.57,14.33,12.61,13.46,13.86,13.38,11.90,12.95,14.03,14.37,14.59,14.48,14.75,15.46,15.91,15.95,13.99,13.83,14.97,14.36,12.61,13.96,14.49,13.21,13.72,13.44,12.81,11.22,11.67,11.94,11.40,12.00,12.18,12.15,13.54,13.81,12.82,11.89,11.66,11.01,12.21,11.15,11.98,11.47,12.21,11.68,12.87,13.00,14.02,13.64,13.79,12.86,12.85,12.53,11.12,11.62,12.43,13.01,12.01,12.19,12.20,11.60,12.76,11.70,12.94,12.10,13.43,13.00,14.37,12.52,13.81,13.03,14.79,14.58,15.56,16.28,15.92,16.63,17.20,18.85,18.93,18.02,19.06,20.51,19.41,19.70,18.19,18.20,17.63,16.54,15.89,14.93,16.12,15.80,16.87,17.19,18.30,18.69,18.98,20.22,20.05,20.11,19.91,19.08,18.15,17.40,16.98,15.62,15.10,13.92,15.01,13.97,14.34,13.23,14.04,12.03,13.71,12.61,14.10,14.09,13.23,13.86,13.18,12.12,12.69,12.12,12.68,12.94,12.73,13.74],[26.90,26.92,26.24,25.90,26.75,27.27,27.81,28.16,28.53,28.01,27.94,28.66,28.30,27.84,28.50,28.69,28.35,27.97,28.44,28.37,27.69,27.67,27.98,27.52,26.26,27.16,27.06,26.32,25.61,26.76,26.45,25.35,25.25,26.33,25.97,26.64,26.51,25.81,26.82,27.12,27.01,28.29,27.57,28.38,27.96,27.95,28.20,28.84,29.26,28.99,29.05,29.32,29.45,29.01,28.64,27.87,28.63,27.55,28.28,27.39,28.26,27.88,28.86,28.43,27.55,27.49,27.81,27.47,27.02,27.04,28.08,28.76,28.20,28.72,28.42,28.97,28.22,29.29,28.51,29.46,29.08,29.60,29.76,29.54,29.96,30.16,30.17,29.89,29.98,30.16,30.12,29.74,29.89,29.96,29.68,29.66,29.76,29.65,30.24,29.85,29.98,29.50,29.90,30.08,29.70,29.41,29.82,30.06,29.31,29.47,28.95,28.79,29.36,28.71,29.46,28.61,29.24,28.49,28.98,29.29,28.96,29.21,29.76,29.33,29.88,29.44,29.20,29.86,30.06,29.82,29.58,30.16,30.02,29.76,29.91,30.23,30.09,29.92,30.25,30.15,30.05,30.20,29.77,29.88,29.82,29.61,29.76,29.20,29.53,29.06,29.33,28.46,29.14,28.93,28.69,28.62,28.18,28.18,27.86,27.44,27.12,26.87,26.24,25.93,24.92,24.51,26.03,26.57,25.32,26.13,27.12,26.79,26.50,27.44,27.60,27.47,27.11,26.42,25.54,25.68,25.02,24.64,24.43,24.78,23.67,24.96,24.95,23.30,23.89,24.51,25.16,25.58,27.06,26.93,25.96,26.01,25.27,25.39,23.60,24.13,24.34,24.46,24.34,23.86,22.28,22.62,22.07,23.09,22.48,22.96,24.08,24.86,25.25,24.57,24.70,23.86,23.28,24.68,23.04,24.83,24.81,23.07,23.23,23.90,23.52,22.30,23.10,23.10,22.51,21.75,22.77,22.82,22.34,22.60,22.33,21.64,21.27,21.74,21.15,21.15,21.42,21.10,21.51,22.66,21.43,22.60,21.44,21.66,22.67,21.90,21.68,22.96,23.05,22.15,22.65,24.29,25.22,25.79,24.99,25.57,25.69,24.36,23.94,22.56,23.43,24.11,24.78,23.31,22.92,23.41,23.04,23.51,23.30,23.03,23.29,23.89,24.61,24.62,25.35,24.48,24.27,23.08,23.52,23.85,23.63,22.85,23.62,24.13,23.17,22.59,23.61,24.18,23.41,23.71,23.06,22.63,22.18,22.34,22.14,22.30,22.16,22.39,21.90,22.71,22.40,23.42,23.07,21.68,22.75,22.82,22.52,21.76,22.76,22.42,21.62,22.40,22.85,22.75,23.32,22.78,22.65,21.74,21.56,21.62,21.58,21.46,21.07,21.98,21.15,22.01,22.69,23.04,24.51,23.87,23.88,23.59,24.72,22.96,22.17,22.34,22.12,21.53,21.80,20.94,22.08,21.43,22.20,22.21,22.04,22.45,21.00,20.84,23.44,22.89,21.49,22.54,23.66,23.50,23.01,23.44,24.00,24.33,23.65,24.64,24.35,24.43,23.84,23.18,23.44,23.08,22.37,20.72,20.92,20.14,20.33,19.05,20.35,18.77,19.65,19.38,19.55,20.27,20.57,20.97,21.56,21.74,22.09,22.17,22.54,23.69,24.46,24.72,23.52,23.88,22.80,23.15,23.47,21.84,21.13,19.85,20.30,21.61,20.89,20.00,20.70,21.48,19.78,20.65,21.50,21.74,21.76,22.77,21.87,22.11,20.62,21.01,20.78,20.28,20.06,20.20,20.16,19.32,19.68,19.30,18.54,18.41,18.60,17.48,16.45,16.51,17.78,16.88,18.04,17.64,17.85,17.38,17.21,18.89,17.81,18.03,18.60,17.97,18.55,19.41,18.78,18.67,19.61,19.90,19.73,20.53,20.68,20.71,21.01,19.77,20.47,21.22,19.97,19.37,20.64,20.35,19.33,19.62,20.46,19.63,18.44,19.69,19.83,17.86,18.53,18.11,16.56,17.20,15.69,16.16,16.54,16.19,17.94,16.67,18.41,16.63,16.62,16.39,16.63,18.26,17.75,17.36,18.62,19.32,18.59,18.58,19.58,19.37,18.86,19.75,20.20,19.67,20.50,19.24,19.55,19.89,19.09,18.90,19.43,19.33,18.36,18.31,18.98,18.06,17.49,18.26,16.56,16.05,17.86,17.50,16.02,16.81,18.15,16.80,16.43,17.89,17.80,16.37,16.36,17.57,16.68,17.02,18.32,18.57,19.14,18.06,17.63,18.87,18.80,17.57,17.87,18.64,17.51,17.16,18.04,17.50,18.18,17.58,17.31,16.80,16.71,16.62,16.17,15.82,16.25,15.99,15.58,14.75,15.72,16.23,15.00,15.12,16.42,15.99,15.10,15.84,16.72,15.84,16.07,17.21,16.99,16.12,16.18,17.42,15.98,15.84,16.66,16.51,15.50,16.02,16.64,15.78,15.18,15.95,16.62,15.71,15.67,14.93,15.04,14.88,14.10,13.87,13.92,12.98,13.58,14.32,13.98,14.63,13.98,13.58,14.45,14.58,13.68,13.78,14.77,14.19,13.64,14.30,14.87,13.96,14.54,14.87,14.77,15.67,14.99,13.88,14.28,15.01,14.03,13.20,13.92,14.21,13.09,12.98,13.89,13.40,12.37,12.88,13.22,12.09,11.18,11.26,10.73,11.81,11.11,11.31,12.46,11.63,12.43,11.51,10.99,12.37,12.16,11.29,11.87,12.29,11.45,12.01,12.13,12.78,12.85,12.92,13.04,13.31,14.49,13.39,13.85,12.65,13.60,13.63,12.14,12.33,13.14,12.37,11.53,12.20,12.60,11.51,11.03,12.03,11.62,12.14,11.65,10.53,10.41,11.42,10.54,9.58,10.66,10.52,9.78,9.66,10.83,10.40,9.64,10.77,11.01,10.34,10.70,11.46,11.35,10.62,12.33,11.14,12.85,13.22,13.73,14.40,14.41,14.17,15.13,15.41,15.88,15.86,15.51,14.56,14.28,13.67,13.57,13.82,13.88,13.39,14.16,13.36,14.27,13.93,12.32,13.16,13.20,11.96,11.46,12.36,11.88,10.84,10.87,11.56,10.98,10.01,10.52,10.84,9.81,9.34,9.92,9.74,9.53,9.46,8.79,8.76,9.08,9.23,8.05,8.11,8.87,8.71,7.81,8.66,9.10,8.66,8.33,9.20,9.39,9.62,9.98,10.45,10.59,11.09,11.72,12.24,12.21,11.91,11.77,12.02,11.60,10.66,11.12,11.29,10.31,9.76,10.51,10.39,9.24,9.45,10.17,9.53,8.52,8.33,8.36,7.94,7.56,8.49,8.38,7.96,8.47,9.27,8.89,8.87,9.78,9.79,9.57,9.66,10.82,10.89,10.54,11.52,11.51,12.46,13.20,13.05,13.84,13.12,12.07,11.92,12.40,11.66,11.57,11.89,11.47,10.41,10.89,10.82,9.97,9.72,9.93,9.79,8.68,8.87,8.19,8.64,7.90,7.29,7.00,7.25,6.99,6.47,6.44,6.74,6.32,5.74,5.87,6.45,6.26,6.89,6.98,7.63,7.46,8.95,8.48,8.34,8.32,9.37,9.34,9.33,10.26,10.35,10.39,9.53,8.79,7.83,8.06,6.82,6.18,6.96,6.68,5.68,6.08,6.72,6.11,5.42,6.11,6.32,5.56,5.74,6.28,6.12,5.55,6.14,6.58,6.01,6.08,6.66,6.87,7.33,6.86,6.41,5.88,6.27,6.57,5.89,5.83,5.79,5.64,5.16,4.65,5.16,4.74,5.46,5.51,5.81,5.19,5.19,4.58,4.00,4.96,5.09,4.48,4.82,5.19,5.22,5.07,5.39,5.61,5.51,6.10,5.78,5.03,5.18,5.75,5.29,4.84,5.08,5.43,4.79,4.71,5.33,5.39,4.54,4.94,5.50,5.34,5.96,5.72,6.08,6.05,4.69,4.06,3.59,3.74,4.31,3.72,3.43,4.07,4.30,3.59,3.64,4.75,4.45,3.93,4.38,4.87,4.67,4.02,4.44,4.39,3.78,3.51,4.16,3.91,3.12,3.55,3.93,3.31,3.04,3.71,3.75,3.93,3.67,3.42,3.04,2.87,2.72,2.59,1.83,2.30,2.93,2.52,3.15,3.07,3.56,3.31,2.15,2.50,2.57,2.79,2.42,2.00,2.61,2.67,2.04,2.28,2.78,2.62,2.46,3.10,3.08,3.53,3.30,2.57,2.50,2.00,1.86,1.87,1.25,0.83,0.76,0.91,1.26,1.43,1.43,2.25,2.17,1.57,2.32,2.54,2.00,2.59,2.76,2.81,2.26,1.93,2.54,2.48,1.74,2.07,2.70,2.35,2.01,2.72,2.97,2.58,3.00,2.58,2.29,2.71,2.30,1.68,2.11,2.39,1.95,1.49,2.17,2.37,1.88,2.11,2.55,3.04,4.94,4.72,4.72,5.33,5.46,4.23,3.66,3.17,3.01,3.21,3.55,3.15,2.62,3.22,3.34,2.71,2.83,3.34,3.25,2.86,3.23,3.51,3.18,3.02,3.65,4.01,3.65,3.85,4.48,4.17,3.88,4.87,4.27,3.81,3.17,3.05,3.66,3.23,2.64,3.17,3.62,3.09,2.81,3.41,3.52,3.18,3.43,4.13,4.04,3.95,4.55,4.32,4.02,4.76,4.64,3.87,4.36,5.03,4.35,3.94,4.86,5.06,4.27,4.65,5.35,5.22,4.83,5.43,5.86,5.46,5.50,6.25,6.00,5.90,5.08,5.29,4.31,3.94,4.72,4.24,3.67,4.48,4.64,4.16,4.33,5.22,5.19,4.72,5.18,5.79,6.16,5.68,5.32,6.23,6.40,5.88,6.31,6.95,6.77,6.92,7.27,7.67,7.17,6.83,7.19,7.17,6.47,6.23,6.94,6.64,5.82,6.18,6.70,6.87,7.14,7.44,6.72,6.11,5.88,5.96,5.26,6.20,6.15,5.36,6.07,6.26,7.06,7.09,6.60,6.96,7.66,7.25,7.06,7.55,8.03,7.62,7.83,8.63,8.38,8.54,8.16,7.75,8.00,8.03,7.63,7.16,7.63,7.32,6.74,7.24,6.93,7.93,8.18,8.15,8.74,9.03,9.40,10.17,11.01,9.99,10.17,9.22,8.98,8.76,7.82,7.92,7.52,8.01,8.73,8.07,7.95,8.79,9.04,8.39,8.59,8.97,9.25,9.34,9.75,8.90,8.64,9.32,9.12,8.35,8.71,9.29,8.54,8.16,9.26,8.94,8.72,8.09,7.72,9.08,9.18,9.73,10.74,10.15,11.01,10.52,9.45,10.13,11.01,9.81,9.55,10.31,10.45,9.58,9.84,10.27,9.97,10.09,11.10,11.01,10.56,10.55,10.41,11.04,10.39,10.19,10.93,11.19,10.20,10.33,11.41,10.77,10.24,11.06,11.60,10.79,10.70,11.51,11.72,10.74,11.46,12.35,11.95,11.47,12.52,12.98,11.99,11.70,13.60,13.30,12.06,12.70,14.59,13.62,12.75,14.07,14.85,14.33,15.44,15.42,20.88,20.55,19.43,18.88,20.10,18.79,20.07,19.46,17.49,17.92,18.77,17.35,16.32,16.55,16.28,15.19,14.24,14.22,12.37,12.86,11.13,10.20,11.02,11.02,11.14,10.92,11.64,11.62,12.49,13.73,13.65,15.01,15.40,16.05,18.00,17.87,17.61,17.35,15.75,16.93,15.85,18.38,18.39,16.36,18.36,17.74,17.19,18.98,18.26,16.05,17.48,15.66,16.66,16.88,16.93,17.65,16.70,18.43,19.20,17.71,17.77,16.96,18.37,18.23,19.54,19.10,18.32,18.48,18.00,17.16,17.38,17.68,15.50,16.45,15.11,15.00,15.79,14.12,15.50,14.00,15.80,14.93,16.60,16.42,17.75,18.05,18.83,17.47,18.34,16.84,15.85,16.90,16.63,17.37,17.78,17.46,17.31,18.30,18.79,16.83,16.87,18.80,17.79,18.37,17.44,15.65,16.75,16.16,15.75,14.76,14.78,14.71,14.13,13.70,14.25,13.58,12.94,12.77,12.77,12.30,12.07,12.29,12.56,11.28,11.31,11.97,11.63,10.49,10.96,11.57,10.82,10.89,11.29,11.56,11.30,11.55,12.24,12.98,13.19,11.79,13.53,13.78,14.14,15.41,16.25,17.46,15.84,16.57,15.24,15.27,14.77,13.97,14.74,13.54,15.28,13.96,14.09,14.61,14.39,13.26,13.06,13.60,14.26,14.58,15.91,16.77,16.81,15.18,14.59,13.13,13.29,14.74,14.18,14.38,14.30,14.90,14.23,12.97,14.01,12.73,13.14,14.21,13.36,12.34,13.35,14.25,12.67,13.19,13.63,13.70,12.96,13.78,13.39,13.60,12.26,12.54,11.20,11.61,10.56,11.78,11.12,12.11,12.35,10.96,12.60,13.45,11.86,13.22,13.40,14.89,12.44,15.22,14.05,12.36,13.20,13.28,12.57,12.28,11.96,13.66,13.82,13.95,14.59,15.25,15.90,15.96,15.76,13.94,14.27,15.10,14.48,12.77,14.05,14.40,13.39,14.42,13.65,13.07,11.73,11.96,11.53,11.62,11.73,11.50,12.13,12.35,13.32,12.68,11.81,12.08,10.96,12.70,10.54,12.36,11.07,12.52,11.55,12.55,12.88,13.86,13.76,13.63,13.04,12.73,12.12,10.97,11.25,12.17,12.95,11.98,11.90,11.43,11.42,11.93,11.44,12.69,11.76,13.16,12.98,14.20,12.44,13.59,13.04,14.57,14.54,15.87,16.73,16.13,17.35,17.80,19.30,19.33,18.39,19.39,20.54,19.74,20.07,18.71,18.69,17.71,16.74,15.91,14.91,16.46,15.95,17.25,17.43,18.45,18.94,19.41,20.46,20.61,20.50,20.11,19.32,18.32,17.54,17.07,15.61,15.33,13.87,15.37,13.66,14.44,12.95,13.73,11.89,13.42,12.63,13.90,13.84,12.80,13.46,12.89,11.99,12.49,11.95,12.22,12.70,12.77,13.41],[27.20,26.90,26.18,25.78,26.82,27.09,27.65,28.10,28.49,27.83,27.86,28.66,28.28,27.77,28.64,28.79,28.49,27.80,28.25,28.29,27.42,27.37,27.89,27.49,26.05,26.89,26.90,26.02,25.54,26.45,26.30,25.21,25.07,26.17,26.02,26.59,26.66,25.84,26.89,27.14,27.04,28.37,27.63,28.72,28.22,28.18,28.21,29.00,29.46,29.18,29.34,29.59,29.65,29.22,28.83,27.86,28.51,27.36,28.18,27.37,28.26,27.86,28.77,28.27,27.54,27.26,27.63,27.48,27.05,27.09,28.06,28.48,28.09,28.63,28.19,28.85,28.02,29.18,28.56,29.33,29.03,29.61,29.52,29.40,29.81,29.87,30.04,29.82,29.74,29.88,29.92,29.64,29.82,30.10,29.91,29.93,29.72,29.86,30.19,29.90,29.92,29.47,29.66,29.96,29.57,29.22,29.64,29.86,29.30,29.28,28.95,28.68,29.18,28.48,29.20,28.51,29.12,28.51,29.08,29.27,29.02,29.29,29.58,29.21,29.72,29.43,29.01,29.53,29.81,29.58,29.35,29.86,29.86,29.50,29.67,30.04,30.00,29.82,30.01,30.10,30.03,30.10,29.77,29.82,29.74,29.42,29.55,29.03,29.23,28.89,29.06,28.31,28.89,28.71,28.67,28.27,28.03,27.98,27.86,27.32,26.96,26.80,26.24,25.84,24.76,24.35,25.76,26.30,25.22,25.79,26.91,26.32,26.54,27.33,27.73,27.60,27.24,26.39,25.40,25.76,24.83,24.36,24.20,24.60,23.44,24.92,25.01,23.12,23.71,24.67,25.25,25.80,27.16,27.04,26.07,26.21,25.30,25.60,23.67,24.48,24.54,24.65,24.82,23.81,22.05,22.65,21.90,22.72,22.19,22.72,23.99,24.68,25.08,24.45,24.50,23.65,23.30,24.49,22.96,25.12,24.56,22.87,23.12,24.04,23.48,22.08,22.83,23.04,22.35,21.70,22.48,22.70,22.08,22.42,22.14,21.26,20.90,21.36,20.61,20.74,20.82,21.17,21.54,22.62,21.26,22.34,21.01,21.45,22.44,21.63,21.37,22.59,22.82,21.83,22.40,24.12,25.14,25.85,25.05,25.51,25.80,24.55,23.84,22.34,23.25,23.91,24.63,23.03,22.61,23.10,22.69,23.30,22.91,22.70,22.94,23.94,24.54,24.23,25.35,24.20,24.09,22.61,23.10,23.75,23.28,22.50,23.39,23.78,22.89,22.38,23.36,23.83,22.93,23.40,22.75,22.36,22.02,21.98,21.83,22.03,21.76,21.95,21.41,22.31,21.98,23.02,22.61,21.24,22.44,22.37,22.24,21.48,22.42,22.04,21.43,22.05,22.44,22.41,22.72,22.57,22.35,21.48,21.19,21.32,21.16,21.01,20.54,21.62,21.19,21.96,22.55,22.85,24.25,23.54,23.63,23.33,24.31,22.61,21.75,22.09,21.70,21.12,21.34,20.64,21.87,21.13,22.42,21.74,21.89,22.61,20.79,20.47,23.48,22.96,21.00,22.07,23.73,23.22,22.44,23.13,24.05,24.50,23.72,24.48,24.42,24.50,23.75,23.01,23.35,22.79,21.62,20.07,20.60,19.45,19.11,18.45,19.38,17.89,19.21,18.70,18.44,19.02,19.66,19.87,20.53,20.91,21.14,21.19,22.24,23.51,24.26,24.30,23.47,23.70,22.13,22.90,23.04,20.93,19.98,18.99,19.31,20.49,19.97,18.85,19.63,20.35,18.60,19.44,20.31,21.02,20.94,21.88,20.65,20.95,19.91,19.88,19.69,19.14,18.75,18.96,19.00,18.17,18.49,18.31,17.52,17.64,17.66,16.27,15.02,15.10,16.76,15.47,16.81,16.36,16.55,16.05,15.67,17.59,16.35,16.60,17.56,16.82,17.69,18.51,17.99,17.75,18.92,19.09,18.90,19.79,19.75,19.52,19.84,18.75,19.18,19.94,18.95,18.33,19.49,19.09,18.10,18.37,19.11,18.42,17.39,18.52,18.57,17.05,17.48,17.03,15.30,15.96,14.24,14.75,15.11,14.64,16.80,15.48,17.18,15.34,15.55,15.18,15.69,17.00,16.67,16.24,17.44,17.97,17.49,17.55,18.38,18.32,17.85,18.65,19.09,18.90,19.60,18.46,18.62,19.11,18.34,18.08,18.70,18.58,17.56,17.50,18.04,17.02,16.19,17.40,15.40,14.46,16.71,16.59,14.79,15.49,17.11,15.83,15.05,16.62,16.62,15.44,15.15,16.42,15.52,15.92,17.12,17.55,18.28,16.99,16.66,18.09,17.90,16.64,17.15,17.82,16.67,16.31,17.13,16.52,17.23,16.84,16.35,15.86,15.92,15.83,15.33,15.27,15.27,15.20,14.35,13.57,14.69,15.34,14.14,14.02,15.52,15.16,14.22,14.74,15.89,14.85,14.98,16.16,15.88,15.00,15.26,16.18,15.08,14.82,15.51,15.55,14.64,14.97,15.54,14.88,14.44,14.82,15.45,14.81,14.73,14.39,14.46,14.24,13.57,13.57,13.15,13.03,13.46,13.52,13.14,13.93,13.54,12.96,13.72,13.70,13.03,12.78,13.84,13.27,12.59,13.19,13.83,12.68,13.14,13.85,13.41,14.38,13.93,12.51,12.91,13.76,12.99,12.14,12.79,13.22,12.18,12.13,12.78,12.64,11.75,12.11,12.53,11.80,10.88,10.77,10.34,11.57,10.69,11.29,11.65,11.22,11.63,10.94,10.59,11.34,11.11,10.54,10.87,11.19,10.21,10.76,10.78,11.46,11.72,11.56,11.82,11.89,13.11,12.00,12.46,11.22,12.03,12.15,10.88,10.88,11.77,11.09,10.32,10.84,11.24,10.36,9.80,10.65,10.57,11.20,10.75,9.67,9.82,10.39,9.49,8.95,9.79,9.50,8.75,9.05,9.74,9.24,8.94,9.64,9.63,9.14,9.46,10.26,10.21,10.20,11.02,10.89,11.64,12.00,12.66,13.20,13.39,13.17,14.01,14.43,14.91,14.78,14.73,13.50,13.13,12.45,12.30,12.45,12.67,11.85,12.87,11.69,12.47,12.33,10.83,11.45,11.59,10.37,9.95,10.70,10.38,9.48,9.43,9.92,9.31,8.75,9.01,9.22,8.36,7.97,8.52,8.36,8.50,8.35,7.83,8.10,8.02,7.84,7.28,7.23,7.73,7.50,6.97,7.69,7.96,7.51,7.41,8.12,8.13,8.53,8.76,8.98,9.13,9.59,10.06,10.65,10.71,10.01,10.04,10.33,9.81,9.00,9.26,9.61,8.78,8.51,8.74,8.80,7.79,7.69,8.55,7.90,7.16,6.86,7.03,6.57,6.69,7.30,6.99,6.74,7.29,7.97,7.50,7.56,8.35,8.34,8.07,8.57,9.30,9.44,9.21,10.31,10.30,11.17,11.78,11.65,12.16,11.36,10.37,10.29,10.80,10.01,9.91,10.29,9.61,8.86,9.06,9.11,8.32,7.88,8.37,7.99,7.20,7.21,6.73,7.00,6.33,5.77,5.54,5.92,5.68,5.03,5.34,5.67,5.31,4.78,4.81,5.69,5.52,6.31,6.43,7.19,6.87,8.37,7.53,7.43,7.44,8.38,8.46,8.43,9.28,9.59,9.51,8.84,8.36,7.23,7.35,6.14,5.51,6.14,5.98,5.01,5.11,5.78,5.22,4.54,5.03,5.20,4.53,4.42,5.07,4.97,4.42,4.77,5.17,4.79,4.72,5.28,5.50,5.98,5.46,5.20,4.58,5.07,5.23,4.74,4.81,4.88,4.65,4.02,3.73,4.29,4.14,4.85,5.05,5.07,4.49,4.38,3.74,3.34,3.95,3.89,3.55,3.67,4.11,3.96,3.79,4.14,4.51,4.41,4.96,4.64,3.93,4.14,4.47,4.11,3.68,4.04,4.34,3.81,3.59,4.24,4.29,3.58,3.97,4.50,4.62,5.43,5.44,5.68,5.89,4.31,3.46,2.95,3.14,3.41,3.00,2.73,3.15,3.29,2.92,2.86,3.51,3.36,3.10,3.49,3.78,3.74,3.32,3.49,3.42,3.03,2.98,3.21,3.05,2.48,2.88,3.06,2.60,2.44,3.03,2.94,3.24,2.98,2.74,2.48,2.30,2.24,2.02,1.52,2.03,2.25,1.94,2.49,2.72,3.01,3.00,1.77,2.19,2.13,2.34,1.98,1.59,2.13,2.09,1.70,1.89,2.27,2.20,2.10,2.74,2.60,3.01,2.80,2.28,2.23,1.88,1.82,1.64,1.21,0.96,0.88,0.76,0.89,1.29,1.37,1.97,1.86,1.35,1.94,2.14,1.73,2.05,2.03,2.13,1.91,1.51,1.86,1.91,1.47,1.57,2.04,1.95,1.66,2.14,2.44,2.17,2.52,2.29,1.95,2.23,2.08,1.60,1.63,1.95,1.86,1.36,1.63,1.96,1.78,1.72,2.19,2.96,4.50,4.62,4.62,5.11,4.78,3.62,3.00,2.60,2.24,2.43,2.71,2.32,1.88,2.41,2.56,2.00,2.12,2.61,2.50,2.17,2.57,2.85,2.62,2.56,2.96,3.23,3.05,3.31,3.77,3.67,3.52,4.61,4.02,3.44,2.93,2.58,3.01,2.81,2.26,2.52,2.85,2.46,2.23,2.76,2.85,2.59,2.69,3.12,3.12,3.04,3.61,3.43,3.20,3.62,3.55,3.07,3.30,3.71,3.43,3.09,3.58,3.77,3.42,3.54,3.99,3.99,3.73,4.18,4.52,4.40,4.49,5.06,4.91,4.87,4.15,4.59,3.76,3.16,3.82,3.44,2.98,3.44,3.67,3.36,3.37,3.93,4.00,3.63,3.91,4.40,4.68,4.30,4.09,4.64,4.88,4.49,4.89,5.29,5.30,5.57,5.79,6.04,5.73,5.31,5.53,5.61,5.09,4.80,5.33,5.26,4.61,4.93,5.42,5.69,5.96,6.31,5.91,5.35,4.94,4.79,4.19,4.86,4.98,4.32,4.74,5.08,5.64,5.66,5.31,5.50,5.91,5.77,5.53,5.82,6.22,6.13,6.15,6.80,6.55,6.75,6.47,6.18,6.23,6.32,6.00,5.69,6.08,5.91,5.48,5.79,5.71,6.41,6.71,6.75,7.33,7.91,8.25,9.04,9.76,8.54,8.58,7.53,7.36,6.94,6.35,6.45,6.01,6.32,6.95,6.40,6.20,6.75,7.10,6.62,6.72,6.95,7.18,7.25,7.62,7.06,6.85,7.25,7.22,6.68,6.86,7.40,6.96,6.61,7.33,7.45,7.20,6.97,6.89,7.59,7.99,8.51,8.98,8.31,9.15,8.75,7.79,8.18,9.02,7.93,7.67,8.27,8.41,7.57,7.84,8.20,8.08,8.05,8.58,8.78,8.41,8.46,8.23,8.82,8.19,8.09,8.52,8.94,7.98,8.23,9.21,8.65,8.23,8.89,9.52,8.77,8.73,9.43,9.52,8.84,9.52,10.29,9.79,9.50,10.57,10.94,9.98,10.09,11.83,11.49,10.45,11.18,13.23,11.87,11.26,12.86,13.96,13.22,14.69,14.71,19.56,19.46,18.02,17.94,19.13,18.26,19.27,18.75,16.99,17.42,18.30,16.80,15.29,15.99,15.65,14.26,13.48,13.85,11.92,12.45,10.70,10.26,10.66,10.66,11.26,10.99,11.48,11.42,12.27,13.76,13.57,14.67,14.97,15.85,17.57,17.43,16.34,16.50,15.43,16.90,15.90,18.18,17.88,16.20,18.31,17.09,17.00,19.01,17.98,15.95,17.02,15.52,16.35,15.84,16.83,17.09,16.54,18.04,18.38,16.49,17.32,16.80,17.97,17.82,19.39,18.56,17.64,17.42,17.76,16.53,17.31,17.19,15.17,15.79,14.46,13.77,14.95,13.78,14.64,13.66,15.04,14.40,15.96,15.99,16.49,16.79,17.30,16.00,16.90,15.42,14.90,16.02,15.33,16.14,16.18,16.25,15.64,16.73,17.16,15.46,15.65,17.12,16.34,16.86,16.38,14.46,15.00,15.10,14.69,13.88,13.48,13.93,13.25,13.02,13.31,12.82,12.19,12.11,12.14,11.82,11.75,11.78,11.86,10.97,11.11,11.56,10.90,10.44,10.50,10.89,10.56,10.54,10.49,11.04,11.02,11.17,11.82,12.02,12.74,11.35,13.12,13.17,13.42,14.27,15.39,16.49,15.30,15.77,14.65,14.72,14.54,13.40,14.36,13.50,14.34,13.40,13.96,14.33,14.06,12.92,12.47,12.95,13.40,13.87,14.95,15.58,15.66,14.65,14.16,13.24,13.34,14.64,14.09,14.53,13.55,14.17,14.87,13.79,13.45,12.37,12.67,13.77,12.73,12.33,13.24,13.78,12.79,13.16,13.76,13.38,13.03,13.39,13.25,13.83,12.32,12.67,11.33,11.29,10.12,11.28,10.55,11.18,11.96,11.33,11.41,13.39,11.20,11.90,11.65,13.46,12.10,14.74,12.89,11.19,11.55,12.04,11.76,10.81,12.11,13.92,13.47,14.17,13.94,14.34,15.22,15.45,15.78,13.89,14.14,14.81,13.93,12.57,14.10,13.78,13.27,13.12,13.16,12.70,11.34,11.25,11.77,10.95,11.60,11.84,11.66,11.96,13.35,12.17,11.73,10.86,10.58,11.39,10.45,11.40,10.98,11.64,11.24,12.06,12.21,12.83,12.53,12.59,11.81,11.92,11.81,10.71,10.64,11.27,11.95,11.51,10.96,11.30,10.47,11.43,11.41,12.64,11.95,13.08,12.60,13.76,11.96,13.39,12.73,14.19,14.21,15.12,16.03,15.79,16.12,16.84,18.51,18.47,18.03,18.86,19.90,18.95,19.14,17.84,17.76,17.42,16.27,15.59,14.73,16.07,15.60,16.68,16.77,17.75,17.78,18.25,19.24,19.08,19.06,19.11,18.30,17.46,16.76,16.59,15.48,15.12,13.90,14.93,13.49,13.82,12.58,13.56,11.76,13.11,12.39,13.70,13.33,12.56,13.10,12.84,11.83,12.24,11.52,11.69,12.00,12.14,12.89],[27.23,26.87,26.14,25.74,26.76,27.04,27.58,27.99,28.52,27.77,27.72,28.59,28.27,27.64,28.59,28.73,28.50,27.65,28.09,28.17,27.30,27.27,27.68,27.32,25.90,26.71,26.76,25.86,25.41,26.16,26.11,25.16,24.86,26.05,26.00,26.51,26.70,25.78,26.96,27.11,26.86,28.37,27.50,28.74,28.26,28.21,28.31,29.09,29.50,29.22,29.39,29.63,29.69,29.15,28.82,27.66,28.46,27.21,28.18,27.26,28.35,27.85,28.83,28.26,27.45,27.26,27.66,27.43,26.89,26.89,27.96,28.45,28.07,28.65,28.06,28.83,27.83,29.12,28.51,29.31,28.98,29.62,29.53,29.36,29.80,29.86,30.12,29.82,29.61,29.89,29.96,29.57,29.70,30.09,29.97,29.99,29.88,29.97,30.12,29.90,29.95,29.42,29.54,29.95,29.58,29.14,29.60,29.89,29.32,29.25,28.96,28.61,29.12,28.39,29.13,28.39,29.06,28.38,29.07,29.26,28.96,29.25,29.61,29.17,29.74,29.46,28.92,29.53,29.80,29.46,29.27,29.89,29.83,29.37,29.61,30.04,29.95,29.77,30.03,30.15,30.01,30.16,29.79,29.79,29.79,29.45,29.50,28.97,29.17,28.82,28.96,28.14,28.82,28.59,28.56,28.18,27.85,27.84,27.72,27.25,26.84,26.77,26.11,25.74,24.74,24.25,25.61,26.16,25.04,25.60,26.78,26.26,26.46,27.25,27.62,27.69,27.18,26.47,25.26,25.83,24.93,24.20,24.11,24.49,23.35,24.95,25.11,23.05,23.93,24.85,25.43,26.04,27.31,27.11,26.22,26.28,25.45,25.68,23.80,24.68,24.68,24.83,25.06,24.21,22.20,22.84,22.10,22.98,22.35,22.88,24.21,24.90,25.36,24.75,24.87,23.90,23.45,24.67,23.08,25.21,24.67,23.02,23.15,24.18,23.61,22.08,22.87,23.20,22.43,21.66,22.47,22.83,22.16,22.51,22.17,21.35,20.93,21.53,20.66,20.94,21.08,21.52,21.88,22.80,21.65,22.47,21.11,21.41,22.47,21.66,21.40,22.50,22.78,21.84,22.30,24.06,25.11,25.90,25.08,25.65,25.84,24.59,23.75,22.31,23.17,23.86,24.59,23.07,22.53,22.98,22.53,23.19,22.93,22.78,23.25,24.09,24.73,24.18,25.33,24.17,24.09,22.72,23.15,23.65,23.21,22.50,23.28,23.70,22.75,22.45,23.33,23.77,22.91,23.37,22.74,22.28,21.86,21.85,21.73,21.94,21.73,22.16,21.46,22.54,22.20,23.23,22.74,21.34,22.52,22.48,22.22,21.57,22.48,22.09,21.37,22.16,22.43,22.35,22.77,22.51,22.30,21.45,21.27,21.30,21.23,21.13,20.58,21.85,21.52,22.32,22.91,23.10,24.48,23.68,23.81,23.39,24.31,22.64,21.85,22.21,21.90,21.20,21.61,20.82,22.24,21.61,22.99,22.33,22.47,22.96,21.00,20.77,23.55,23.18,20.98,22.12,23.81,23.38,22.62,23.19,24.35,24.85,23.91,24.90,24.79,24.98,24.05,23.09,23.55,23.17,21.66,20.23,21.13,19.74,19.48,19.15,20.21,18.39,19.60,19.12,19.01,19.41,20.07,20.26,20.77,20.99,21.52,21.57,22.34,23.93,24.79,24.86,23.98,24.19,22.49,23.51,23.80,21.42,20.77,19.45,19.73,21.13,20.17,19.19,19.89,20.68,18.93,19.73,20.85,21.45,21.45,22.47,21.50,21.67,20.66,20.39,20.05,19.19,18.98,18.96,18.83,18.23,18.37,18.16,17.48,17.76,17.67,16.43,15.30,15.39,16.68,15.61,16.85,16.43,17.07,16.41,16.15,17.98,16.99,17.15,17.83,16.96,17.68,18.51,17.92,17.82,18.82,19.28,18.96,20.14,20.06,19.84,20.02,18.65,19.31,19.91,18.94,18.28,19.34,19.12,17.93,18.23,19.05,18.38,17.36,18.53,18.62,17.16,17.48,16.87,15.41,15.91,14.48,14.96,15.17,14.96,16.68,15.60,17.18,15.58,15.82,15.31,15.98,17.21,16.81,16.42,17.69,18.06,17.61,17.66,18.46,18.40,17.91,18.97,19.48,18.87,20.07,18.55,19.13,19.22,18.40,18.26,19.05,18.63,17.65,17.77,18.38,17.59,16.82,17.62,15.84,14.86,16.85,16.92,15.19,15.74,17.26,16.29,15.41,16.81,16.89,15.94,15.44,16.68,15.99,16.49,17.30,18.15,18.44,17.28,16.90,18.39,18.11,17.06,17.48,18.13,16.99,16.82,17.63,17.21,18.02,17.23,16.86,16.42,16.41,16.45,16.00,15.94,15.84,15.76,14.92,13.97,15.03,15.85,14.72,14.34,15.91,15.75,14.67,15.21,16.27,15.50,15.56,16.56,16.43,15.62,15.89,16.66,15.68,15.39,16.12,15.97,15.12,15.46,16.20,15.37,14.96,15.57,16.25,15.45,15.42,14.90,15.11,14.91,14.24,14.13,13.52,13.52,13.79,14.01,13.43,14.35,14.05,13.39,14.15,14.26,13.52,13.23,14.30,13.79,13.23,13.78,14.36,13.37,13.64,14.41,14.10,15.12,14.37,13.08,13.58,14.38,13.57,12.78,13.43,13.68,12.69,12.71,13.37,13.08,12.34,12.67,13.01,12.32,11.34,11.44,10.72,12.01,10.93,11.40,12.08,11.64,12.09,11.50,11.13,11.84,11.68,11.11,11.46,11.69,10.99,11.45,11.57,12.08,12.16,12.29,12.52,12.54,13.67,12.71,13.18,12.16,13.12,12.76,11.57,11.71,12.64,11.74,11.16,11.80,12.08,11.04,10.67,11.59,11.31,11.97,11.33,10.29,10.31,11.01,10.17,9.63,10.41,10.20,9.53,9.65,10.31,10.08,9.65,10.31,10.51,9.96,10.12,11.03,10.79,10.55,11.58,11.51,12.29,12.66,13.24,13.77,14.07,13.61,14.55,14.93,15.41,15.28,15.20,14.01,13.77,12.89,13.02,13.07,13.30,12.54,13.55,12.42,13.41,12.94,11.78,12.35,12.51,11.21,10.95,11.68,11.40,10.36,10.26,10.99,10.26,9.61,9.81,10.32,9.21,8.86,9.51,9.28,9.34,9.08,8.54,8.72,8.76,8.69,8.09,7.97,8.48,8.51,7.67,8.40,8.75,8.31,8.08,8.85,8.90,9.26,9.40,9.80,10.01,10.34,10.92,11.52,11.80,10.86,11.03,11.44,10.75,10.06,10.28,10.73,9.71,9.55,9.77,9.80,8.75,8.65,9.71,8.86,8.04,7.69,7.93,7.53,7.45,8.12,7.94,7.71,8.00,8.85,8.32,8.31,9.08,9.18,8.78,9.16,9.96,10.16,9.76,11.00,10.82,11.59,12.34,12.44,13.10,12.07,11.08,11.16,11.66,10.76,10.76,11.22,10.63,9.84,9.88,10.06,9.27,8.85,9.28,8.97,8.09,8.06,7.60,7.88,7.11,6.47,6.32,6.62,6.41,5.83,6.01,6.37,5.95,5.52,5.61,6.25,6.07,6.74,6.81,7.62,7.28,8.87,8.06,8.02,7.97,8.94,8.94,8.89,9.70,10.05,9.80,8.98,8.48,7.42,7.61,6.20,5.72,6.42,6.38,5.22,5.58,6.29,5.76,5.01,5.61,5.83,5.15,5.04,5.72,5.57,5.04,5.39,5.87,5.40,5.33,5.98,6.21,6.77,6.16,5.88,5.25,5.75,5.99,5.42,5.45,5.47,5.38,4.76,4.33,4.88,4.48,5.31,5.48,5.56,4.84,4.95,4.27,3.86,4.48,4.47,4.06,4.14,4.62,4.48,4.25,4.72,5.11,4.94,5.45,5.13,4.42,4.70,5.03,4.56,4.23,4.59,4.88,4.30,4.17,4.80,4.82,4.17,4.47,5.11,5.15,5.89,5.74,5.99,6.20,4.67,3.90,3.44,3.64,3.95,3.43,3.22,3.65,3.62,3.25,3.34,3.89,3.74,3.39,3.97,4.21,4.14,3.62,3.83,3.76,3.34,3.14,3.53,3.32,2.77,3.09,3.36,2.93,2.79,3.36,3.35,3.68,3.49,3.15,2.81,2.67,2.57,2.33,1.74,2.34,2.62,2.24,2.86,3.08,3.20,3.23,1.91,2.37,2.25,2.53,2.21,1.81,2.30,2.42,1.92,2.06,2.53,2.47,2.31,2.99,2.89,3.42,3.24,2.53,2.49,2.07,1.96,1.88,1.39,1.19,1.17,0.86,0.77,1.03,1.31,1.98,2.07,1.40,2.04,2.28,1.76,2.25,2.17,2.34,2.03,1.60,2.01,2.17,1.63,1.57,2.28,2.17,1.85,2.37,2.67,2.44,2.84,2.52,2.14,2.40,2.15,1.75,1.70,1.98,1.76,1.34,1.64,1.86,1.53,1.57,2.03,2.63,4.37,4.67,4.47,4.87,4.38,3.56,2.94,2.43,2.16,2.40,2.80,2.36,1.91,2.43,2.65,2.15,2.19,2.75,2.64,2.29,2.62,2.98,2.86,2.69,3.11,3.53,3.39,3.59,4.06,3.78,3.57,4.61,4.02,3.37,2.90,2.67,3.05,2.67,2.14,2.59,2.83,2.34,2.18,2.81,2.84,2.57,2.84,3.19,3.17,3.15,3.73,3.59,3.43,3.80,3.81,3.36,3.47,3.96,3.64,3.31,3.80,4.10,3.66,3.75,4.30,4.33,4.02,4.41,4.88,4.77,4.79,5.46,5.22,5.14,4.38,4.72,3.79,3.31,3.78,3.33,3.05,3.47,3.59,3.32,3.45,3.88,3.87,3.60,4.00,4.50,4.86,4.57,4.28,4.83,5.11,4.78,5.17,5.62,5.78,6.14,6.31,6.49,6.21,5.81,5.94,5.97,5.52,5.16,5.57,5.52,5.02,5.18,5.69,5.92,6.22,6.44,5.97,5.56,4.97,5.00,4.32,5.01,5.01,4.35,4.81,5.14,5.55,5.76,5.33,5.56,6.01,5.88,5.67,6.01,6.40,6.25,6.42,7.06,6.90,6.99,6.87,6.48,6.44,6.55,6.32,5.91,6.22,6.15,5.66,5.89,5.81,6.52,6.76,6.76,7.31,7.94,8.33,8.99,9.77,8.64,8.55,7.51,7.33,7.02,6.42,6.54,6.15,6.37,6.92,6.56,6.37,6.92,7.15,6.70,6.83,7.13,7.43,7.34,7.73,7.32,7.05,7.40,7.39,6.97,7.06,7.52,7.12,6.83,7.59,7.53,7.35,7.19,6.99,7.96,8.18,8.64,9.04,8.51,9.15,8.65,7.87,8.38,8.93,7.93,7.84,8.46,8.38,7.72,7.90,8.14,8.07,8.05,8.58,8.68,8.44,8.51,8.25,8.89,8.29,8.17,8.52,8.90,8.12,8.30,9.03,8.77,8.34,8.94,9.43,8.80,8.84,9.42,9.65,8.95,9.50,10.22,9.86,9.49,10.25,10.86,10.13,10.00,11.65,11.50,10.61,11.32,13.15,11.97,11.58,13.00,13.95,13.35,14.73,14.86,19.78,19.35,17.98,17.67,19.00,17.97,19.11,18.49,16.84,17.16,18.04,16.48,15.09,15.79,15.41,14.16,13.31,13.72,11.77,12.32,10.43,10.19,10.50,10.47,11.13,10.96,11.47,11.19,12.08,13.69,13.40,14.60,14.85,15.63,17.37,17.28,16.13,16.25,15.21,16.75,15.64,18.05,17.75,16.12,18.25,17.16,17.04,18.80,17.73,15.97,17.01,15.49,16.34,15.74,16.53,17.00,16.12,17.72,18.24,16.35,17.17,16.52,17.72,17.64,19.28,18.34,17.68,17.46,17.57,16.43,17.09,17.00,15.07,15.58,14.12,13.42,14.64,13.39,14.33,13.36,14.74,14.21,15.71,15.61,16.25,16.75,17.36,16.07,16.98,15.69,14.87,16.09,15.53,16.25,16.14,16.21,15.72,16.84,17.19,15.64,16.00,17.29,16.37,16.91,16.32,14.72,14.90,14.95,14.67,13.95,13.44,13.76,13.19,12.84,13.22,12.70,12.10,11.80,11.98,11.84,11.46,11.53,11.74,10.77,10.65,11.23,10.77,10.23,10.22,10.57,10.29,10.18,10.32,10.77,10.88,10.82,11.51,11.91,12.49,10.92,12.60,12.84,13.02,14.00,15.07,16.42,14.99,15.60,14.23,14.38,14.18,13.16,14.20,13.38,14.19,13.34,13.84,13.97,13.88,12.68,12.29,12.74,13.19,13.45,14.76,15.36,15.37,14.53,13.89,12.55,12.87,14.38,13.77,14.47,13.58,14.44,15.07,13.57,12.99,11.76,12.52,13.21,12.18,12.08,13.04,13.50,12.33,13.08,13.78,13.32,13.04,13.65,13.46,13.85,12.32,12.70,11.28,11.47,10.51,11.26,10.58,11.78,11.07,10.69,11.04,12.13,11.42,11.38,11.44,13.12,11.81,13.35,12.63,11.54,11.23,12.15,11.88,11.16,13.21,14.18,13.79,14.55,13.79,14.81,15.18,15.54,15.83,14.14,14.07,14.66,14.01,12.72,13.97,13.84,13.37,12.98,13.16,12.57,11.27,10.99,11.88,11.27,12.37,12.49,11.62,12.30,13.55,12.12,11.95,10.88,10.29,11.16,10.14,11.38,10.82,11.37,10.85,11.66,11.99,12.74,12.26,12.33,11.58,11.36,11.41,10.45,10.54,10.89,11.62,11.26,10.87,11.37,10.52,11.36,11.49,12.71,11.98,13.07,12.73,13.91,11.98,13.20,12.45,13.90,13.95,14.82,15.89,15.44,16.06,16.66,18.32,18.41,17.85,18.71,19.95,18.89,19.08,17.77,17.78,17.44,16.14,15.47,14.58,15.83,15.26,16.44,16.58,17.73,18.04,18.36,19.63,19.46,19.45,19.44,18.84,17.51,16.71,16.34,15.27,14.68,13.68,14.58,13.31,13.60,12.24,13.19,11.28,12.95,12.23,13.81,13.51,12.64,13.15,12.71,11.75,11.97,11.14,11.11,11.70,11.72,12.76],[26.77,26.64,26.32,25.91,26.81,27.14,27.69,27.93,28.36,27.78,27.78,28.45,27.97,27.65,28.24,28.43,28.21,27.64,28.13,28.03,27.28,27.48,27.74,27.21,26.01,27.07,26.84,25.98,25.66,26.51,26.30,25.29,25.16,26.04,25.90,26.45,26.43,25.64,26.72,26.98,26.80,28.17,27.42,28.18,27.67,27.61,27.92,28.43,28.98,28.80,28.90,29.09,29.31,28.79,28.39,27.66,28.42,27.38,28.10,27.29,28.14,27.80,28.74,28.19,27.39,27.27,27.58,27.30,26.96,26.89,27.82,28.50,28.04,28.54,28.12,28.78,27.99,29.08,28.31,29.24,28.81,29.39,29.49,29.30,29.76,29.90,30.03,29.61,29.64,29.89,29.90,29.44,29.58,29.74,29.41,29.52,29.64,29.58,30.02,29.61,29.88,29.31,29.57,29.95,29.50,29.18,29.63,29.91,29.10,29.25,28.79,28.57,29.13,28.42,29.23,28.42,28.98,28.29,28.77,29.10,28.88,29.07,29.67,29.11,29.82,29.29,28.90,29.65,29.85,29.50,29.27,30.00,29.83,29.40,29.62,29.84,29.88,29.67,30.02,30.06,29.87,30.12,29.63,29.71,29.64,29.38,29.48,28.98,29.23,28.82,29.01,28.25,28.93,28.62,28.62,28.29,27.88,27.97,27.83,27.34,27.03,26.84,26.29,26.00,24.82,24.40,25.95,26.48,25.15,25.89,26.92,26.64,26.28,27.21,27.43,27.40,27.00,26.27,25.42,25.59,24.76,24.56,24.12,24.58,23.66,24.66,24.64,23.19,23.56,24.20,24.80,25.06,26.44,26.11,25.33,25.34,24.91,24.84,23.51,23.99,24.16,24.40,24.27,23.82,22.28,22.77,22.28,23.29,22.64,23.28,24.22,24.82,25.26,24.63,24.77,24.00,23.39,24.65,23.07,24.83,24.85,23.00,23.18,24.00,23.73,22.25,23.11,23.29,22.64,21.83,22.72,23.10,22.47,22.68,22.71,21.59,21.36,21.77,21.15,21.44,21.44,21.23,21.48,22.50,21.59,22.45,21.24,21.46,22.42,21.83,21.64,22.64,22.80,22.09,22.55,24.00,24.86,25.48,24.82,25.39,25.59,24.34,23.78,22.46,23.37,24.06,24.72,23.31,22.76,23.22,22.94,23.34,22.92,22.86,23.04,23.61,24.47,24.36,25.16,24.44,24.17,22.83,23.34,23.85,23.49,22.57,23.49,24.00,22.99,22.49,23.39,23.92,23.10,23.45,22.88,22.55,22.14,22.14,22.12,22.26,21.84,22.12,21.77,22.53,22.31,23.21,22.89,21.63,22.73,22.60,22.36,21.78,22.61,22.18,21.45,22.42,22.49,22.54,23.00,22.61,22.59,21.64,21.58,21.51,21.53,21.43,20.95,22.01,21.13,22.04,23.14,23.19,24.94,24.02,23.92,23.80,24.92,23.13,22.24,22.72,22.52,21.63,22.09,21.16,22.42,21.69,22.53,22.33,22.24,22.64,21.43,21.09,23.56,23.02,21.44,22.62,23.64,23.30,22.71,23.23,23.88,24.25,23.87,24.66,24.46,24.61,24.12,23.23,23.69,23.42,22.52,20.94,21.28,20.26,20.28,19.29,20.46,19.06,20.04,19.53,19.84,20.61,20.71,20.89,21.67,21.79,21.90,22.07,22.69,23.67,24.27,24.33,23.54,24.04,23.05,23.38,23.45,21.69,21.08,20.19,20.51,21.72,20.78,20.15,20.82,21.53,19.81,20.50,21.47,21.55,21.56,22.20,21.52,21.96,20.62,20.68,20.67,20.12,20.08,20.39,19.99,19.28,19.70,19.35,18.46,18.64,18.82,17.57,16.64,16.52,17.67,16.72,17.77,17.33,17.65,16.99,16.80,18.50,17.74,18.12,18.69,18.03,18.49,19.53,18.99,18.63,19.56,20.12,19.84,20.71,20.56,20.49,20.69,19.49,20.05,20.76,19.70,19.07,20.17,20.16,19.00,19.38,20.13,19.37,18.44,19.52,19.64,17.87,18.53,17.94,16.51,16.99,15.53,15.75,16.30,15.94,17.79,16.65,18.38,16.58,16.87,16.43,16.92,18.41,17.93,17.71,19.08,19.35,18.83,19.04,19.78,19.55,19.15,20.18,20.54,19.95,20.90,19.71,20.17,20.21,19.26,19.34,20.00,19.64,18.67,18.83,19.55,18.68,17.97,18.72,16.95,16.25,17.95,17.89,16.35,16.98,18.42,17.24,16.81,18.14,18.12,17.03,16.59,17.83,17.26,17.80,18.71,19.33,19.60,18.38,18.39,19.66,19.20,18.23,18.82,19.34,18.09,17.90,18.91,18.44,19.07,18.25,17.97,17.48,17.42,17.45,16.95,16.67,17.11,16.63,16.17,15.09,16.25,16.87,15.69,15.43,16.94,16.77,15.91,16.40,17.34,16.63,16.82,17.69,17.62,16.94,17.23,18.09,16.78,16.77,17.76,17.18,16.39,16.93,17.63,16.45,16.01,17.00,17.60,16.40,16.68,15.71,16.44,15.90,15.00,15.00,14.78,13.83,14.22,14.97,14.42,15.35,14.80,14.19,15.01,15.25,14.40,14.35,15.49,15.03,14.50,15.03,15.72,14.84,15.34,15.80,15.91,17.05,15.91,14.94,15.44,15.95,15.00,14.37,15.02,14.99,13.92,14.01,14.89,14.12,13.35,13.88,14.11,13.03,12.30,12.42,11.42,12.70,11.93,12.10,13.11,12.53,13.20,12.68,12.12,13.10,13.00,12.32,12.79,13.20,12.74,13.46,13.32,13.76,13.76,14.12,13.93,14.29,15.46,14.42,15.30,14.13,14.83,14.61,13.44,13.79,14.62,13.46,13.00,13.71,13.92,12.63,12.48,13.56,12.96,13.80,12.90,11.86,11.63,12.48,11.71,11.01,11.71,11.67,11.21,11.07,11.88,11.90,11.29,11.89,12.32,11.70,11.72,12.55,12.39,11.63,12.95,12.23,13.73,13.98,14.62,15.16,15.31,14.59,15.90,16.09,16.45,16.56,16.32,15.32,15.11,14.42,14.42,14.73,14.83,14.31,15.46,14.34,15.67,15.04,13.67,14.34,14.76,13.29,12.92,13.95,13.43,12.25,12.46,13.25,12.30,11.54,11.99,12.44,11.23,10.86,11.71,11.29,11.35,11.04,10.25,10.31,10.49,10.75,9.84,9.70,10.26,10.37,9.30,10.05,10.64,10.50,9.71,10.53,11.04,11.03,11.16,11.85,12.40,12.47,12.91,13.26,13.74,13.09,13.18,13.72,13.06,12.25,12.59,13.03,11.83,11.58,12.18,11.97,10.92,11.17,11.75,10.91,10.04,9.76,9.94,9.40,9.13,9.87,10.07,9.38,9.78,10.89,10.13,9.78,10.95,11.09,10.42,10.68,11.49,11.89,11.30,12.50,12.14,13.14,14.02,13.98,14.93,14.10,12.84,13.19,13.55,12.80,12.74,13.31,12.98,12.12,12.17,12.45,11.73,11.16,11.36,11.36,10.39,10.11,9.52,9.78,9.01,8.15,8.05,8.35,7.81,7.11,7.50,7.86,6.96,6.49,6.78,7.69,7.33,7.92,7.67,8.57,8.09,9.81,9.39,9.12,9.11,10.27,10.16,9.91,10.90,11.01,10.97,9.82,9.09,8.05,8.22,6.89,6.32,6.97,7.01,5.88,6.23,7.02,6.43,5.65,6.31,6.80,5.95,5.93,6.61,6.57,6.01,6.52,7.01,6.58,6.62,7.15,7.54,8.21,7.89,7.42,6.72,7.51,7.78,6.70,6.85,6.99,6.68,5.96,5.43,6.16,5.56,6.29,6.23,6.16,5.54,5.57,5.08,4.64,5.18,5.48,5.16,5.09,5.46,5.65,5.32,5.76,6.11,6.06,6.63,6.44,5.58,5.99,6.41,5.82,5.37,6.03,6.33,5.47,5.52,6.34,6.22,5.38,6.04,6.72,6.63,7.17,6.65,6.95,6.88,5.58,4.68,4.38,4.43,4.98,4.51,3.78,4.73,4.67,4.38,4.17,4.98,4.87,4.36,4.70,5.19,5.23,4.53,5.06,4.99,4.30,4.18,4.82,4.45,3.84,4.30,4.65,4.00,3.78,4.59,4.58,4.93,4.54,4.18,3.74,3.47,3.21,3.11,2.12,2.70,3.41,2.67,3.48,2.98,3.52,3.44,2.28,3.08,2.96,3.35,2.85,2.25,3.18,3.34,2.48,2.61,3.30,3.23,2.90,3.57,3.64,4.22,4.04,3.20,3.13,2.62,2.37,2.33,1.78,1.57,1.32,1.29,0.98,0.77,0.92,1.57,1.85,1.60,2.11,2.60,2.27,2.80,2.74,3.08,2.51,1.82,2.49,2.61,1.94,1.96,2.64,2.74,2.20,2.84,3.29,2.96,3.61,3.19,2.65,2.91,2.63,2.09,2.06,2.37,2.08,1.52,1.91,2.04,1.59,1.72,2.34,2.72,4.32,4.72,4.79,5.12,5.19,4.15,3.62,2.89,2.62,3.08,3.71,3.09,2.32,3.17,3.27,2.52,2.80,3.50,3.30,2.86,3.45,3.99,3.66,3.44,3.96,4.34,4.24,4.51,5.02,4.71,4.23,5.46,4.67,3.89,3.28,3.20,3.71,3.11,2.55,3.13,3.47,2.74,2.78,3.61,3.55,3.33,3.58,4.20,4.16,4.10,4.83,4.66,4.26,4.95,4.89,4.45,4.79,4.96,4.66,4.36,4.84,5.04,4.80,4.91,5.41,5.44,5.11,5.58,6.03,6.04,6.05,6.71,6.63,6.19,5.56,5.67,4.64,4.19,4.65,4.10,3.83,4.61,4.58,4.32,4.52,4.90,5.00,4.86,5.20,5.66,6.07,5.90,5.42,6.07,6.40,6.14,6.58,6.97,7.06,7.39,7.60,7.67,7.69,7.16,7.35,7.34,6.76,6.67,6.96,6.75,6.29,6.41,6.97,6.93,7.49,7.87,7.12,6.58,6.02,6.11,5.43,6.21,6.07,5.33,6.04,6.24,6.73,6.96,6.60,6.95,7.30,7.20,7.23,7.44,7.79,7.74,7.79,8.44,8.22,8.47,8.28,7.81,7.91,8.14,7.79,7.40,7.74,7.56,6.91,7.22,6.96,7.85,7.94,7.94,8.54,8.92,9.23,9.96,10.81,10.03,9.90,8.88,8.76,8.46,7.69,7.76,7.46,7.89,8.36,7.88,7.76,8.49,8.78,8.34,8.37,8.78,8.96,8.93,9.41,8.92,8.48,8.90,8.91,8.29,8.50,9.03,8.75,8.12,9.10,9.22,8.68,8.56,8.22,9.19,9.47,10.20,10.50,10.16,10.88,10.03,9.27,9.78,10.51,9.34,9.14,10.07,10.05,9.21,9.45,9.90,9.75,9.62,10.48,10.55,10.12,10.04,9.97,10.68,10.09,9.84,10.33,10.71,9.72,10.05,10.93,10.60,9.85,10.38,11.31,10.56,10.40,11.11,11.59,10.57,11.03,12.09,11.62,11.15,12.01,12.66,11.89,11.48,13.21,13.14,12.30,12.76,14.41,13.70,12.97,14.20,14.98,14.52,15.59,15.80,20.43,20.00,18.96,18.53,19.50,18.46,19.63,19.03,17.38,17.66,18.50,16.97,15.94,16.32,15.94,14.92,14.05,13.97,12.48,13.06,11.45,10.03,11.56,11.28,11.63,11.32,12.06,12.10,12.97,14.14,13.94,15.19,15.39,15.94,17.60,17.28,16.79,16.75,15.57,16.70,15.79,17.91,17.85,16.35,18.24,17.29,17.21,18.61,17.40,15.94,16.76,15.61,16.16,16.38,16.59,17.12,16.12,17.86,18.55,17.09,17.32,16.44,17.86,17.42,18.89,18.37,17.47,17.83,17.23,16.66,16.83,17.12,15.16,16.17,14.78,14.39,15.38,14.02,15.23,13.88,15.66,14.81,16.57,16.41,17.13,18.22,18.26,17.35,17.84,16.71,15.66,17.29,16.44,17.20,17.42,17.19,16.96,17.80,18.33,17.05,16.91,18.50,17.46,17.33,17.17,15.38,16.22,16.08,15.62,14.60,14.45,14.60,13.91,13.98,14.19,13.57,13.03,12.94,12.94,12.66,12.37,12.17,12.55,11.46,11.39,11.68,11.58,10.86,10.82,11.64,11.17,11.33,11.35,11.77,12.01,12.07,12.28,12.90,13.16,11.67,13.06,13.40,13.73,14.69,15.73,17.03,15.47,16.00,14.49,14.77,14.35,13.50,14.51,13.51,14.62,13.60,13.85,14.22,13.90,13.06,12.87,12.98,13.81,13.73,15.57,15.96,15.73,14.40,13.71,13.13,12.69,14.46,12.80,13.60,13.38,14.62,14.24,13.02,12.37,11.45,12.24,12.94,12.53,11.42,12.81,13.34,12.54,13.25,13.29,13.40,13.20,14.13,13.67,14.11,12.46,13.18,11.26,11.49,10.80,11.46,11.10,11.92,11.70,11.82,10.29,13.08,10.86,10.83,12.09,13.93,10.44,13.97,11.87,11.52,12.42,12.87,12.91,12.14,13.85,14.23,14.57,15.25,14.98,15.47,16.12,15.57,16.00,14.33,14.18,14.51,14.36,12.51,14.00,14.26,13.57,14.24,13.92,13.08,11.87,12.14,11.43,12.42,12.38,12.28,11.35,13.50,13.85,12.31,10.81,11.46,9.31,12.20,10.53,12.18,11.37,11.92,11.89,12.49,12.56,13.58,13.26,13.41,12.82,12.57,11.81,11.13,11.10,11.85,11.93,10.88,11.46,11.23,11.71,12.30,11.91,13.17,12.23,13.87,13.36,14.78,12.74,13.92,13.19,14.39,14.31,15.49,16.27,15.93,16.70,17.12,18.67,18.86,18.12,19.04,20.03,19.40,19.71,18.59,18.17,17.80,16.74,15.93,15.00,16.56,15.99,17.22,17.48,18.17,18.45,18.86,20.03,19.97,19.90,19.62,19.00,17.85,17.18,16.57,15.60,15.15,14.00,15.25,13.93,14.48,12.95,13.65,12.03,13.45,12.73,14.19,13.96,12.93,13.54,13.09,12.20,12.60,12.29,12.09,12.52,11.81,12.61],[27.19,27.12,26.65,26.35,26.99,27.41,27.84,28.22,28.57,27.99,28.11,28.73,28.43,27.96,28.59,28.71,28.48,28.01,28.54,28.43,27.77,27.84,28.05,27.55,26.48,27.31,27.18,26.41,25.94,26.86,26.63,25.66,25.52,26.52,26.40,26.81,26.84,26.16,27.19,27.37,27.19,28.43,27.83,28.59,28.19,28.05,28.36,28.99,29.25,29.08,29.17,29.47,29.64,29.14,28.69,28.00,28.69,27.70,28.31,27.59,28.34,28.06,28.88,28.50,27.74,27.71,27.96,27.69,27.23,27.32,28.10,28.75,28.31,28.79,28.47,29.02,28.29,29.40,28.65,29.50,29.14,29.69,29.74,29.62,30.01,30.12,30.25,29.89,29.90,30.06,30.14,29.70,29.90,30.04,29.71,29.81,29.84,29.82,30.19,29.84,29.98,29.44,29.87,30.09,29.62,29.45,29.74,30.04,29.24,29.43,29.07,28.88,29.43,28.75,29.50,28.67,29.39,28.69,29.12,29.38,29.04,29.31,29.79,29.31,29.97,29.56,29.10,29.85,30.05,29.80,29.46,30.18,30.05,29.69,29.82,30.21,30.15,29.86,30.27,30.24,29.99,30.28,29.74,29.84,29.88,29.50,29.74,29.19,29.53,29.02,29.39,28.54,29.15,29.00,28.66,28.48,28.30,28.26,27.86,27.63,27.30,26.98,26.43,26.24,25.31,25.04,26.31,26.75,25.66,26.43,27.33,26.93,26.87,27.58,27.74,27.68,27.34,26.85,26.03,26.14,25.48,25.15,24.90,25.31,24.45,25.51,25.65,24.20,24.82,25.20,25.78,26.27,27.25,27.35,26.52,26.42,25.84,26.04,24.61,25.09,25.29,25.42,25.45,24.98,23.55,24.00,23.26,24.05,23.44,23.89,24.79,25.55,25.67,25.34,25.35,24.75,24.31,25.51,24.24,25.69,25.50,24.08,24.21,24.52,24.38,23.16,23.80,23.74,23.29,22.63,23.40,23.54,23.04,23.13,22.91,22.44,22.23,22.76,22.21,22.37,22.71,22.47,22.98,23.81,22.78,23.94,22.82,22.89,23.78,23.08,22.65,23.79,23.98,22.97,23.44,24.92,25.70,26.26,25.65,26.09,25.98,24.81,24.58,23.34,24.06,24.65,25.32,24.01,23.65,24.07,23.69,24.08,24.05,23.72,24.09,24.58,24.97,24.91,25.80,25.00,24.64,23.45,23.86,24.31,24.21,23.30,24.01,24.55,23.69,23.17,24.18,24.63,23.93,24.23,23.48,23.39,22.94,23.03,22.91,23.07,23.21,23.27,22.80,23.46,23.21,23.80,23.44,22.55,23.26,23.23,23.03,22.50,23.15,22.91,22.31,22.96,23.26,23.25,23.68,23.27,23.20,22.50,22.33,22.29,22.43,22.36,22.26,22.94,22.15,22.94,23.61,23.78,25.01,24.49,24.49,24.33,24.99,23.53,23.02,23.18,23.10,22.68,23.04,22.44,23.44,22.86,23.78,23.62,23.37,23.83,22.77,22.87,24.78,24.43,23.16,24.01,24.91,24.78,24.40,24.79,25.30,25.68,25.33,26.02,25.64,25.74,25.33,24.63,24.92,24.66,23.93,22.50,22.66,22.05,22.40,21.34,22.25,20.98,21.67,21.65,21.86,22.36,22.61,22.84,23.43,23.61,23.73,23.76,24.35,25.28,25.50,25.89,25.09,25.49,24.60,24.87,24.89,23.65,23.42,22.06,22.56,23.51,22.88,22.11,22.92,23.58,22.00,22.55,23.60,23.48,23.58,24.36,23.58,23.88,22.37,23.32,23.08,22.28,22.35,22.53,22.27,21.44,21.84,21.57,20.76,20.76,20.83,19.71,18.51,18.46,19.79,18.95,20.18,19.75,19.54,19.22,19.03,20.40,19.85,19.93,20.90,20.01,20.71,21.66,20.86,20.67,21.93,22.12,21.80,22.54,23.03,22.67,23.12,21.76,22.50,23.20,21.84,21.47,22.87,22.36,21.48,22.04,22.77,21.71,20.98,22.23,22.42,20.54,21.01,20.48,18.77,19.44,17.78,18.39,18.77,18.17,20.23,18.81,20.56,18.83,19.03,18.67,19.03,20.78,20.05,19.65,21.15,21.49,20.88,20.90,21.85,21.61,21.03,22.13,22.52,21.87,22.76,21.51,21.99,22.23,21.16,21.08,21.79,21.55,20.47,20.53,21.33,20.31,19.99,20.46,18.68,18.12,20.04,19.59,18.13,18.96,20.36,18.98,18.66,20.14,20.02,18.60,18.52,19.78,19.05,19.67,20.73,21.03,21.44,20.27,20.03,21.24,20.92,19.91,20.26,20.93,19.67,19.42,20.39,19.79,20.54,19.98,19.55,19.01,19.03,18.93,18.35,17.98,18.40,18.07,17.68,17.05,17.87,18.35,17.17,17.19,18.62,18.20,17.42,17.99,19.03,18.05,18.43,19.51,19.43,18.53,18.88,19.77,18.30,18.26,19.28,18.88,17.79,18.49,19.15,18.16,17.50,18.43,18.93,17.83,17.77,17.28,17.35,17.18,16.24,16.06,15.94,15.02,15.42,16.23,16.02,16.79,16.19,15.60,16.40,16.83,15.87,15.83,16.98,16.56,16.05,16.53,17.25,16.29,17.24,17.59,17.72,18.70,17.79,16.69,17.07,17.74,16.59,15.98,16.54,16.71,15.40,15.60,16.45,15.55,14.70,15.35,15.34,14.15,13.31,13.49,12.89,13.87,13.12,13.15,14.34,13.92,14.57,13.99,13.51,14.54,14.60,13.87,14.35,14.97,14.45,14.86,15.33,15.44,15.24,15.89,15.45,16.04,17.43,16.18,17.17,16.16,17.29,16.69,15.40,15.64,16.48,15.42,14.96,15.57,15.78,14.37,14.23,15.38,14.86,15.37,14.54,13.23,12.98,14.13,13.34,12.25,13.23,13.37,12.62,12.40,13.65,13.69,12.68,13.34,13.94,13.55,13.33,14.31,13.84,13.04,14.67,13.81,15.05,15.47,16.08,16.69,16.80,16.45,17.48,17.67,18.24,18.34,18.19,17.09,17.02,15.97,15.98,16.64,16.54,16.26,17.32,16.27,17.39,17.15,15.58,16.30,16.61,15.20,14.95,15.74,15.44,14.18,14.34,15.02,14.28,13.60,14.07,14.21,13.00,12.73,13.41,13.21,13.08,12.73,11.96,11.74,12.17,12.43,11.24,11.06,12.02,11.87,10.62,11.55,12.42,11.70,11.04,12.20,12.56,12.54,12.58,13.59,13.77,14.15,15.03,15.33,15.78,15.19,15.04,15.56,15.14,14.05,14.34,14.80,13.81,13.31,13.93,13.87,12.51,12.67,13.70,12.75,11.58,11.33,11.54,10.85,10.45,11.64,11.48,10.59,11.21,12.61,11.55,11.18,12.48,12.67,11.79,12.00,13.12,13.49,12.92,13.93,13.49,14.47,15.21,15.10,16.12,15.63,14.45,14.79,15.20,14.24,14.62,14.89,14.72,13.65,13.63,14.15,13.43,12.59,12.84,13.02,12.03,11.47,11.04,11.68,10.95,9.91,9.93,10.31,9.57,8.83,9.49,9.58,8.51,7.89,8.44,9.20,9.01,9.47,8.90,9.71,9.37,10.66,10.87,10.22,10.33,11.45,11.40,11.14,11.97,12.01,11.89,11.08,10.06,9.11,9.55,8.11,7.32,8.21,8.46,7.03,7.35,8.29,7.93,6.65,7.56,8.19,7.15,7.11,8.07,8.26,7.57,8.05,8.71,8.34,8.25,8.84,9.49,10.24,9.84,9.42,8.43,9.44,9.76,8.60,8.75,8.71,8.35,7.63,6.91,7.84,7.07,7.70,7.63,7.69,6.75,6.96,6.36,5.56,6.31,6.87,6.20,5.97,6.86,7.05,6.50,7.00,7.68,7.53,8.18,7.89,6.68,7.18,7.94,7.38,6.69,7.48,8.02,6.93,7.01,8.08,8.09,6.83,7.70,8.58,8.35,8.81,8.16,8.35,7.97,7.24,6.04,5.55,5.56,6.23,5.62,4.66,5.58,5.88,5.03,4.75,5.73,5.78,4.98,5.41,6.25,6.19,5.30,5.93,6.18,5.19,5.23,6.08,5.54,4.72,5.38,6.07,5.09,5.22,6.26,5.97,6.53,6.04,5.38,5.17,4.72,4.33,4.03,3.13,3.51,4.34,3.50,3.93,3.34,3.80,3.65,2.80,3.40,3.69,4.21,3.35,3.04,4.21,4.27,3.29,3.90,4.63,4.57,4.25,5.17,5.26,5.80,5.68,4.48,4.36,3.48,3.20,3.27,2.66,2.14,1.86,1.79,1.56,1.18,0.78,1.13,1.61,1.69,2.10,2.65,2.68,3.45,3.55,3.96,3.37,2.55,3.61,3.72,2.86,2.76,3.79,3.84,3.07,3.98,4.57,4.17,4.70,4.27,3.72,3.95,3.40,2.71,2.78,2.91,2.56,2.00,2.56,2.75,2.04,2.24,3.07,3.30,4.98,5.31,5.69,6.11,6.29,5.22,4.71,3.50,3.55,4.15,5.01,4.24,3.29,4.15,4.55,3.44,3.53,4.56,4.41,3.74,4.30,4.81,4.48,4.28,4.95,5.53,5.53,5.59,6.05,6.00,5.19,6.62,5.81,4.98,4.24,3.97,4.53,4.03,3.22,4.10,4.50,3.62,3.39,4.56,4.78,4.08,4.77,5.44,5.52,5.51,6.41,6.13,5.81,6.52,6.46,5.55,5.89,6.57,5.92,5.30,6.30,6.55,5.79,5.94,6.75,6.78,6.19,6.89,7.59,7.42,7.48,8.54,8.19,8.09,6.77,7.05,5.87,5.23,6.07,5.30,4.85,5.63,6.07,5.57,5.58,6.62,6.75,6.37,6.77,7.58,7.98,7.50,6.89,8.06,8.41,7.53,8.24,9.04,8.83,9.12,9.57,10.00,9.61,8.56,9.15,9.39,8.40,7.87,8.92,8.85,7.63,7.93,8.97,9.11,9.57,9.77,8.85,8.18,7.51,7.77,6.91,7.92,7.94,6.91,7.73,8.08,8.92,9.10,8.45,8.97,9.73,9.45,9.05,9.78,10.33,9.92,10.00,10.96,10.86,10.99,10.58,9.96,10.23,10.45,9.79,9.34,9.96,9.73,9.09,9.22,8.87,10.05,10.14,10.16,10.52,10.89,11.25,11.95,13.03,12.33,12.50,11.09,11.21,11.15,9.92,9.90,9.52,10.10,10.76,10.22,10.04,11.06,11.29,10.69,10.93,11.35,11.62,11.64,12.28,11.29,10.81,11.58,11.42,10.57,10.88,11.63,11.07,10.64,11.47,11.66,11.21,10.96,10.48,11.43,11.63,12.19,12.75,12.86,13.13,12.25,11.79,12.30,12.98,11.54,11.80,12.44,12.56,11.64,12.24,12.77,12.20,12.16,13.44,13.27,12.80,12.95,12.67,13.66,12.77,12.33,13.20,13.70,12.38,12.70,14.01,13.51,12.32,13.23,14.20,13.22,12.72,13.74,14.36,13.08,13.38,14.72,14.46,13.74,14.44,15.39,14.44,13.82,15.73,15.66,14.54,14.77,17.02,15.99,14.85,16.00,17.36,16.59,17.45,17.57,21.61,21.17,20.14,19.82,20.84,19.65,20.71,20.25,18.66,18.81,19.79,18.48,17.41,17.58,17.26,16.43,15.77,15.40,13.91,14.54,12.42,11.55,12.48,12.68,12.74,12.38,13.33,13.61,13.87,15.15,14.95,16.18,16.60,17.15,18.88,18.73,18.43,18.15,16.94,18.28,17.33,19.43,19.25,17.25,19.56,18.66,18.25,20.19,19.29,17.30,18.52,17.33,18.17,17.31,17.79,18.29,17.76,19.19,19.56,18.25,18.48,18.01,19.18,18.90,20.23,19.78,19.00,19.26,18.78,18.15,18.42,18.55,16.86,17.46,16.48,16.12,17.02,15.78,16.89,15.42,17.07,16.11,17.98,17.50,18.58,19.04,19.35,18.44,19.07,17.97,16.74,18.26,17.62,18.44,19.02,18.57,18.45,19.29,19.97,18.37,18.04,19.66,18.57,19.05,18.38,17.21,17.61,17.08,17.21,16.23,16.01,16.40,15.69,14.94,15.60,15.15,14.17,14.09,14.36,13.99,13.38,13.78,14.04,12.85,12.99,13.69,13.28,12.24,12.68,13.42,12.59,11.97,12.81,13.23,12.50,13.00,13.43,14.03,14.73,13.65,15.15,15.55,15.52,16.34,17.31,18.14,17.01,17.63,16.43,16.32,16.39,15.77,16.22,15.27,16.40,14.92,15.36,15.63,15.19,14.02,13.84,14.01,14.88,14.99,16.49,16.86,16.84,15.58,15.04,13.64,13.84,15.27,13.84,14.79,14.47,15.77,15.19,14.11,13.66,13.25,13.63,14.69,13.73,13.25,14.53,14.77,13.64,14.32,14.64,14.42,13.93,15.21,14.94,15.40,13.98,14.53,13.11,12.87,11.91,12.36,11.98,12.33,12.39,12.27,11.77,12.79,12.00,12.54,11.81,13.79,11.96,12.79,12.52,12.48,13.70,14.03,13.52,13.41,14.60,15.40,16.22,16.69,17.14,17.28,17.97,17.03,17.32,15.29,16.03,16.13,15.67,13.96,15.69,15.80,14.73,15.53,14.57,14.31,12.76,12.30,13.99,12.94,13.77,14.04,13.59,15.69,16.17,14.71,14.11,12.34,11.93,12.29,11.55,12.83,12.45,13.31,13.03,13.85,14.20,15.30,14.78,14.79,13.73,13.91,12.92,12.11,12.25,12.85,13.10,12.17,12.16,12.57,12.73,13.40,13.08,14.37,13.38,14.81,14.48,15.66,13.89,15.46,14.64,15.91,15.96,16.71,17.86,17.47,18.22,18.65,19.89,20.00,19.13,20.02,21.24,20.31,20.46,19.51,19.30,18.58,18.02,17.04,16.33,17.79,17.17,18.40,18.38,19.43,19.55,19.93,20.85,20.86,20.90,20.52,19.76,19.17,18.12,18.05,16.80,16.52,15.65,16.67,15.37,15.97,14.87,15.59,13.79,15.27,14.13,15.48,15.25,14.44,14.89,14.40,13.10,13.36,12.87,12.83,13.35,12.82,14.72],[27.71,27.43,26.85,26.58,27.25,27.75,28.23,28.47,28.91,28.60,28.38,29.00,28.82,28.31,28.99,29.21,29.03,28.48,28.83,28.88,28.27,28.18,28.42,27.99,26.93,27.68,27.56,26.79,26.18,27.14,27.04,25.88,25.82,26.85,26.79,27.19,27.30,26.50,27.60,27.72,27.63,28.85,28.34,29.06,28.62,28.58,28.86,29.31,29.68,29.51,29.59,29.79,29.92,29.51,29.11,28.44,29.06,28.08,28.69,27.88,28.74,28.31,29.02,28.68,27.99,27.79,28.17,27.87,27.40,27.55,28.44,28.93,28.56,29.08,28.81,29.32,28.65,29.59,29.00,29.75,29.41,29.82,29.89,29.83,30.15,30.28,30.32,30.18,30.12,30.34,30.39,30.08,30.17,30.23,30.02,30.04,30.11,30.11,30.48,30.15,30.27,29.89,30.15,30.34,29.99,29.76,30.05,30.19,29.62,29.60,29.30,29.13,29.68,28.98,29.64,28.98,29.51,28.91,29.30,29.57,29.28,29.49,29.88,29.49,30.09,29.71,29.43,29.93,30.21,29.91,29.72,30.33,30.24,29.93,30.01,30.36,30.35,30.18,30.41,30.36,30.25,30.37,29.99,30.04,29.95,29.71,30.00,29.37,29.76,29.26,29.52,28.86,29.28,29.05,28.89,28.67,28.46,28.49,28.12,27.87,27.64,27.28,26.70,26.47,25.60,25.32,26.60,27.22,26.08,26.73,27.72,27.38,27.12,27.96,28.16,27.97,27.61,27.04,26.32,26.62,25.97,25.59,25.51,25.54,24.66,25.92,26.20,24.64,25.46,25.84,26.43,26.91,27.84,27.91,27.08,27.12,26.58,26.62,25.07,25.54,25.75,25.87,25.78,25.39,23.75,24.20,23.39,24.35,23.78,24.04,25.14,25.88,25.95,25.63,25.64,25.06,24.55,25.80,24.39,25.98,25.80,24.25,24.37,24.87,24.72,23.49,24.08,24.35,23.69,23.03,23.74,24.02,23.41,23.63,23.35,22.86,22.77,23.17,22.56,22.88,23.26,22.91,23.72,24.68,23.38,24.59,22.88,23.26,24.25,23.17,22.95,24.16,24.30,23.30,23.76,25.25,26.07,26.72,25.95,26.41,26.41,25.29,24.87,23.58,24.37,24.95,25.51,24.20,23.84,24.49,24.14,24.66,24.56,24.23,24.59,25.28,25.68,25.43,26.30,25.53,25.20,23.97,24.23,24.87,24.64,23.74,24.32,25.03,24.14,23.59,24.59,25.16,24.43,24.64,23.84,23.75,23.27,23.42,23.36,23.38,23.56,23.73,23.14,23.96,23.68,24.19,23.91,22.79,23.59,23.67,23.45,22.79,23.42,23.30,22.68,23.34,23.61,23.81,24.21,23.99,23.77,22.97,22.82,22.83,22.82,22.85,22.50,23.44,22.86,23.49,24.21,24.26,25.26,24.75,24.68,24.53,25.10,23.92,23.31,23.61,23.64,23.00,23.42,22.62,23.72,23.31,24.13,24.00,23.62,24.26,22.95,22.87,25.22,24.82,23.34,24.17,25.43,25.20,24.73,25.31,26.01,26.34,25.60,26.53,26.21,26.49,25.84,25.04,25.39,25.11,23.97,22.47,23.22,22.33,22.62,21.93,22.51,21.43,22.23,21.96,22.18,22.62,22.80,23.18,23.62,23.86,24.10,24.35,24.70,25.99,26.55,26.76,25.80,26.03,24.78,25.48,25.67,23.95,23.79,22.33,22.98,23.98,23.20,22.48,23.50,24.06,22.36,23.17,24.33,24.06,24.06,25.04,24.58,24.59,23.23,23.81,23.42,22.75,22.70,22.93,22.73,22.06,22.21,22.00,21.15,21.18,21.29,20.24,18.93,19.13,20.33,19.65,20.61,20.47,20.34,20.07,20.11,20.95,20.63,20.58,21.53,20.55,21.33,22.12,21.41,21.19,22.58,22.71,22.38,23.31,23.55,23.37,23.65,22.33,22.74,23.57,22.44,21.86,23.07,22.85,21.78,22.26,22.97,22.13,21.43,22.36,22.56,20.83,21.43,20.86,19.15,19.79,18.50,19.09,19.57,18.88,20.57,19.40,20.90,19.37,19.43,19.01,19.43,21.12,20.51,20.08,21.34,21.80,21.28,21.33,22.34,22.13,21.53,22.53,23.09,22.32,23.24,22.13,22.63,22.67,21.82,21.79,22.33,22.00,21.11,21.35,21.89,20.95,20.55,21.06,19.26,18.98,20.54,20.28,18.85,19.51,20.83,19.61,19.09,20.41,20.47,19.10,18.90,20.12,19.61,20.10,21.03,21.42,21.97,20.77,20.52,21.95,21.45,20.39,21.02,21.70,20.41,20.08,21.20,20.63,21.24,20.79,20.29,19.68,19.74,19.60,19.01,18.70,19.05,18.85,18.47,17.62,18.62,19.16,17.86,17.84,19.25,18.83,17.93,18.53,19.74,18.69,19.03,20.07,20.12,19.07,19.73,20.57,18.95,18.95,20.21,19.67,18.46,19.39,19.93,18.87,18.19,19.16,19.73,18.44,18.16,18.01,17.70,17.91,17.08,16.88,16.75,15.80,16.16,17.06,16.42,17.48,16.84,16.25,17.07,17.48,16.46,16.50,17.61,17.30,16.75,17.09,17.89,17.06,17.71,18.34,18.28,19.22,18.45,17.38,17.78,18.54,17.25,16.60,17.31,17.48,16.08,16.30,17.04,16.22,15.27,15.92,15.82,14.87,13.80,13.87,12.93,14.29,13.55,13.98,14.79,14.37,15.24,14.61,14.25,15.28,15.21,14.45,14.92,15.54,15.05,15.42,15.71,15.91,15.60,16.38,15.95,16.76,17.94,16.86,17.52,16.56,17.41,17.35,15.96,16.13,17.05,15.99,15.33,16.04,16.31,15.02,14.87,15.72,15.27,15.50,15.02,13.66,13.58,14.87,14.11,13.06,13.71,13.78,13.27,13.19,14.10,14.05,13.19,13.85,14.43,13.85,13.81,14.60,14.12,13.63,15.11,14.57,15.45,15.73,16.46,17.18,17.36,16.91,18.10,18.00,18.44,18.89,18.44,17.56,17.24,16.53,16.60,17.18,16.87,16.83,17.33,16.50,17.63,17.47,15.96,16.69,16.95,15.63,15.24,16.05,15.79,14.53,14.61,15.30,14.85,13.76,14.33,14.59,13.45,12.56,13.69,13.25,12.98,12.93,11.79,11.96,12.53,12.65,11.53,11.66,12.18,11.97,11.16,11.81,12.33,11.79,11.43,12.41,12.39,12.62,12.72,13.57,13.95,14.43,14.90,15.15,15.37,15.26,15.18,15.36,15.13,14.01,14.51,14.85,13.87,13.05,13.93,14.01,12.53,12.76,13.72,12.92,11.71,11.25,11.27,10.50,10.46,11.03,11.10,10.50,11.11,12.09,11.54,11.11,12.36,12.55,11.72,11.76,13.17,13.44,12.91,13.85,13.46,14.30,15.07,15.10,16.15,15.41,14.28,14.56,14.97,14.13,14.33,14.51,14.37,13.35,13.41,13.76,12.94,12.30,12.47,12.49,11.59,11.09,10.51,11.09,10.00,9.31,9.20,9.50,9.03,8.51,8.72,8.92,7.98,7.41,7.93,8.59,8.42,9.05,8.55,9.37,8.86,10.51,10.33,9.77,9.96,11.28,11.32,10.77,11.78,11.53,11.94,10.55,9.78,8.75,9.24,7.89,6.99,7.98,7.98,6.87,7.13,8.08,7.34,6.31,7.34,7.87,6.78,6.80,7.77,7.83,7.23,7.80,8.38,7.92,7.97,8.54,8.90,9.65,9.14,8.71,8.12,8.79,9.09,8.16,8.27,8.25,7.91,7.21,6.63,7.36,6.78,7.38,7.37,7.16,6.38,6.60,6.07,5.17,6.04,6.48,5.87,5.74,6.49,6.74,6.16,6.81,7.40,7.26,8.09,7.70,6.45,7.04,7.82,7.15,6.40,7.48,7.83,6.65,6.71,7.94,7.79,6.59,7.58,8.30,8.02,8.67,8.27,8.49,7.97,6.95,5.79,5.33,5.27,5.97,5.40,4.56,5.14,5.54,4.86,4.49,5.47,5.61,4.61,5.21,5.97,5.96,5.01,5.71,5.94,4.95,4.94,5.87,5.34,4.65,5.39,6.00,5.02,5.10,6.24,6.04,6.78,6.24,5.36,5.36,5.11,4.45,4.39,3.33,3.71,4.22,3.42,3.63,3.21,3.47,3.55,2.73,3.41,3.63,4.14,3.48,3.37,4.17,4.32,3.68,4.12,4.96,4.79,4.53,5.89,5.90,6.60,6.27,4.87,4.87,4.19,3.76,3.72,3.02,2.69,2.01,2.21,2.46,1.87,0.90,0.77,1.19,1.59,1.71,2.26,2.53,3.33,3.87,4.13,3.57,2.88,4.10,4.27,3.35,3.68,4.62,4.56,3.92,4.88,5.54,4.93,5.74,4.92,4.29,4.72,4.17,3.47,3.68,3.85,3.20,2.59,3.35,3.30,2.33,2.74,3.72,3.77,5.13,5.37,5.88,6.57,6.79,5.31,5.09,3.98,4.12,4.44,5.37,4.72,4.08,5.05,5.28,4.28,4.35,5.35,5.35,4.62,5.15,5.77,5.52,5.05,5.77,6.43,6.20,6.24,6.74,6.42,5.59,6.92,5.88,5.23,4.69,4.63,5.14,4.46,3.92,4.81,5.14,4.17,4.23,5.29,5.29,4.65,5.21,5.99,5.93,5.73,6.73,6.53,6.05,7.10,7.10,6.20,6.61,7.37,6.88,6.06,7.04,7.35,6.74,6.74,7.55,7.70,7.13,7.74,8.29,8.15,8.08,8.81,8.45,8.33,7.41,7.35,6.15,5.69,6.36,5.76,5.46,6.23,6.59,6.11,6.20,7.14,7.13,6.78,7.27,7.99,8.53,8.10,7.56,8.71,8.86,8.36,8.82,9.42,9.35,9.53,9.99,10.27,9.69,9.27,9.60,9.55,8.76,8.67,9.42,9.00,8.40,8.69,9.13,9.37,9.72,9.86,8.96,8.45,7.90,8.06,7.39,8.34,8.28,7.40,8.30,8.46,9.33,9.58,9.02,9.45,10.26,10.00,9.59,10.09,10.80,10.38,10.43,11.45,11.05,11.49,10.94,10.31,10.82,10.79,9.99,9.80,10.13,9.75,9.17,9.74,9.29,10.47,10.55,10.69,11.03,11.60,11.64,12.22,13.47,12.92,13.15,11.68,11.73,11.41,10.38,10.43,10.04,10.47,11.35,10.81,10.61,11.45,11.86,11.26,11.27,11.88,12.11,12.13,12.61,11.64,11.45,11.96,11.88,11.02,11.48,11.97,11.42,10.86,11.77,11.86,11.57,11.14,10.82,11.90,12.15,12.52,13.24,13.20,13.65,13.14,12.46,12.87,13.73,12.33,12.51,13.07,13.36,12.44,12.60,13.16,12.98,13.20,14.05,14.03,13.81,13.74,13.40,14.29,13.28,13.11,13.74,14.17,12.82,13.11,14.59,13.80,12.82,13.79,14.67,13.66,13.30,14.34,14.75,13.56,14.14,15.26,14.77,14.36,15.31,15.88,15.26,14.71,16.32,16.16,15.27,15.39,17.59,16.65,15.43,16.50,17.79,17.16,18.03,18.00,22.73,22.03,20.97,20.49,21.45,20.50,21.45,21.07,19.63,19.57,20.38,19.22,18.25,18.37,17.93,17.20,16.36,16.08,14.96,15.29,13.52,12.68,12.98,13.42,13.45,13.04,13.87,14.24,14.63,16.21,16.25,17.57,17.69,18.30,19.65,19.48,19.14,19.00,18.11,19.18,18.08,20.35,20.11,18.50,20.62,20.03,19.34,21.44,20.12,18.17,19.22,18.11,18.33,18.26,18.75,19.07,17.89,19.75,20.25,18.63,19.01,18.44,19.71,19.24,21.10,20.37,20.04,20.55,19.76,19.17,19.52,19.40,17.91,18.29,17.40,16.97,17.92,16.61,17.73,16.51,18.01,17.10,18.68,18.46,19.22,19.81,20.34,18.92,20.01,18.41,17.82,19.51,18.55,19.26,19.87,19.41,19.38,20.34,20.72,19.44,18.73,20.63,19.85,20.02,19.19,18.23,17.89,18.46,18.23,17.04,16.74,17.44,16.68,16.12,16.40,16.24,15.38,15.40,15.53,14.92,14.53,14.99,15.18,13.91,14.11,14.71,14.13,13.19,13.66,14.45,13.43,12.98,13.74,13.87,13.45,13.61,14.31,14.81,15.53,14.72,15.86,16.52,16.22,17.20,18.19,19.29,17.97,18.67,16.95,17.34,17.17,16.90,17.12,16.37,17.14,15.45,16.09,16.29,15.96,14.69,14.40,14.55,15.28,15.30,17.08,17.92,17.57,16.21,15.36,14.54,14.89,16.09,14.64,15.57,13.58,15.39,16.17,14.88,13.93,13.65,14.01,15.56,14.20,13.62,15.02,15.24,13.72,14.62,15.38,15.04,14.82,16.06,15.65,16.12,14.61,14.66,13.40,12.97,12.82,12.79,12.78,13.21,13.12,12.68,12.92,13.26,13.57,13.11,13.14,14.20,13.21,14.08,13.24,12.85,13.72,14.34,13.96,13.49,15.48,15.78,16.87,17.51,18.11,18.43,19.20,18.18,17.97,15.82,16.36,16.82,15.90,14.37,15.97,16.32,15.30,15.78,15.51,14.89,13.42,13.84,14.27,12.85,14.13,14.59,13.59,15.75,16.08,14.37,13.39,12.04,12.51,13.06,12.32,13.60,13.53,14.16,13.71,14.73,14.87,16.10,15.68,15.28,14.55,14.49,13.88,12.91,12.92,13.35,13.77,12.90,12.98,13.08,13.36,13.92,13.57,14.81,13.83,15.11,15.05,16.60,14.63,16.61,15.94,17.11,17.08,17.88,18.83,18.39,19.15,19.47,20.60,20.67,20.09,20.72,21.89,20.98,21.19,20.20,20.17,19.62,18.71,17.78,17.22,18.71,18.01,19.19,19.30,20.06,20.14,20.60,21.63,21.73,21.81,21.35,20.50,19.83,19.20,18.63,17.82,17.46,16.61,17.78,16.50,17.13,16.03,16.76,14.90,16.36,14.84,16.54,16.15,15.22,15.47,14.91,13.78,14.12,13.75,13.21,13.94,13.35,15.28],[27.61,27.56,27.01,26.81,27.47,27.91,28.40,28.68,29.03,28.61,28.48,29.10,29.00,28.39,29.14,29.25,29.09,28.62,28.92,28.95,28.38,28.21,28.46,28.15,27.04,27.69,27.65,27.01,26.34,27.23,27.10,26.13,25.99,27.02,26.74,27.37,27.48,26.80,27.76,27.90,27.73,28.94,28.36,29.19,28.73,28.76,28.82,29.44,29.78,29.59,29.58,29.84,29.89,29.63,29.20,28.46,29.08,28.13,28.79,28.02,28.83,28.47,29.19,28.85,28.20,27.89,28.25,27.99,27.59,27.78,28.47,29.06,28.62,29.17,28.85,29.33,28.59,29.65,29.02,29.82,29.52,29.94,29.96,29.91,30.20,30.35,30.35,30.16,30.18,30.37,30.38,30.06,30.17,30.34,30.04,30.14,30.09,30.10,30.50,30.25,30.30,29.91,30.16,30.41,30.01,29.77,30.13,30.27,29.71,29.70,29.42,29.19,29.66,29.02,29.72,28.98,29.64,28.99,29.42,29.69,29.39,29.59,29.96,29.51,30.12,29.82,29.50,29.96,30.21,29.97,29.73,30.33,30.31,29.93,30.09,30.43,30.39,30.22,30.48,30.47,30.40,30.44,30.11,30.16,30.07,29.83,30.03,29.46,29.75,29.32,29.58,28.88,29.41,29.20,29.02,28.91,28.54,28.55,28.31,27.98,27.71,27.47,26.86,26.72,25.76,25.58,26.79,27.37,26.23,26.89,27.84,27.52,27.29,28.13,28.29,28.18,27.90,27.25,26.40,26.69,26.07,25.68,25.54,25.78,24.79,26.09,26.27,24.62,25.36,25.72,26.28,26.77,27.84,27.74,26.97,26.94,26.42,26.62,25.12,25.49,25.63,25.59,25.41,24.78,23.48,23.84,23.24,24.16,23.73,24.07,24.99,25.66,25.84,25.38,25.94,24.93,24.48,25.76,24.28,26.03,25.83,24.16,24.42,24.97,24.79,23.46,24.21,24.39,23.74,23.12,24.00,23.98,23.62,23.78,23.51,22.89,22.65,23.07,22.35,22.50,22.85,22.44,23.04,23.96,22.80,24.26,22.71,23.10,24.04,23.12,22.87,24.16,24.34,23.31,23.86,25.41,26.31,26.82,26.10,26.51,26.70,25.49,25.09,23.76,24.55,25.14,25.76,24.38,23.95,24.56,24.10,24.72,24.50,24.35,24.38,25.13,25.55,25.57,26.40,25.68,25.29,24.15,24.44,25.00,24.87,23.97,24.62,25.30,24.45,23.75,24.62,25.31,24.34,24.85,24.10,23.78,23.43,23.56,23.29,23.57,23.55,23.76,23.19,23.96,23.65,24.18,24.01,22.95,23.74,23.77,23.61,22.92,23.52,23.49,22.87,23.42,23.58,23.72,24.09,24.03,23.93,23.15,22.76,22.86,22.78,22.85,22.35,23.30,22.53,23.37,23.80,24.07,25.24,24.81,24.66,24.49,25.29,24.05,23.38,23.63,23.37,22.84,23.14,22.44,23.29,22.60,23.26,23.18,22.99,23.51,22.45,22.39,24.82,24.48,23.12,23.93,25.22,25.07,24.49,24.95,25.71,25.93,25.36,26.26,25.85,25.85,25.46,24.79,24.82,24.79,23.81,22.27,22.64,21.85,22.32,21.24,22.05,21.13,21.73,21.75,21.92,22.28,22.62,22.86,23.25,23.32,23.64,23.76,24.15,25.45,26.24,26.41,25.32,25.71,24.36,24.87,25.13,23.31,23.08,21.73,22.49,23.58,22.84,22.06,22.89,23.63,22.02,22.70,23.57,23.78,23.61,24.62,23.93,24.01,22.80,23.27,22.97,22.42,22.17,22.58,22.51,21.69,21.91,21.75,20.99,21.01,21.11,20.06,18.88,19.06,20.09,19.47,20.48,20.04,19.97,19.74,19.37,20.53,20.06,20.24,21.20,20.42,21.07,21.94,21.33,20.96,22.11,22.35,22.00,22.90,22.97,22.98,23.23,22.20,22.65,23.38,22.20,21.75,22.94,22.55,21.56,22.07,22.74,21.99,21.20,22.26,22.21,20.60,21.10,20.68,19.13,19.81,18.55,19.09,19.36,18.85,20.55,19.29,20.78,19.22,19.28,18.97,19.21,20.88,20.35,19.96,20.92,21.59,21.02,20.88,21.78,21.76,21.26,22.07,22.59,22.10,22.93,21.78,22.23,22.46,21.56,21.46,22.03,21.78,20.93,20.98,21.59,20.53,20.09,20.85,18.93,18.85,20.43,20.05,18.60,19.47,20.71,19.32,19.07,20.33,20.33,18.86,18.78,19.85,19.21,19.38,20.59,21.00,21.55,20.44,20.12,21.48,21.20,20.02,20.54,21.18,20.06,19.65,20.63,19.78,20.66,20.04,19.77,19.23,19.05,18.90,18.54,18.20,18.29,18.34,17.82,17.16,18.21,18.64,17.21,17.63,18.97,18.49,17.48,18.42,19.39,18.26,18.64,19.66,19.44,18.61,18.92,19.89,18.51,18.35,19.35,19.04,18.00,18.53,19.10,18.13,17.54,18.18,18.65,17.65,17.38,17.34,17.20,17.24,16.47,16.17,16.12,15.45,15.80,16.40,16.11,16.89,16.21,15.78,16.56,16.89,16.01,16.05,17.17,16.77,16.19,16.59,17.43,16.47,17.27,17.54,17.56,18.50,17.75,16.73,17.02,17.75,16.68,15.97,16.51,16.77,15.45,15.57,16.35,15.61,14.65,15.03,15.17,14.32,13.45,13.50,12.80,14.02,13.25,13.60,14.30,14.20,14.57,14.10,13.99,14.80,14.59,14.15,14.48,15.06,14.41,14.97,15.24,15.48,15.33,15.92,15.71,16.19,17.24,16.24,16.73,15.88,16.29,16.37,15.39,15.42,16.08,15.17,14.81,15.30,15.41,14.21,14.07,14.94,14.29,14.74,14.14,13.03,13.05,13.84,13.22,12.62,13.14,13.23,12.71,12.87,13.70,13.66,12.95,13.63,13.83,13.55,13.54,14.13,13.87,13.56,14.84,14.34,15.10,15.53,16.11,16.64,16.98,16.66,17.58,17.93,18.34,18.36,18.33,17.03,16.90,16.09,16.25,16.53,16.45,16.29,16.88,16.02,16.88,16.72,15.50,15.98,16.09,15.02,14.86,15.22,14.96,14.10,14.08,14.55,13.97,13.45,13.54,13.74,12.72,12.12,12.85,12.47,12.17,12.12,11.42,11.52,11.90,11.92,11.08,10.98,11.81,11.32,10.75,11.49,11.94,11.38,11.14,12.01,12.22,12.18,12.49,13.44,13.28,13.81,14.56,14.77,15.03,14.71,14.54,14.77,14.31,13.61,13.62,14.12,13.28,12.67,13.16,13.17,11.99,11.91,12.94,12.19,11.03,10.58,10.68,10.23,10.12,10.95,10.58,10.41,10.73,11.77,10.90,10.83,12.01,11.81,11.28,11.53,12.71,12.81,12.26,13.26,13.00,13.75,14.48,14.65,15.24,14.88,13.84,13.98,14.46,13.63,13.80,13.98,13.71,12.93,12.94,13.14,12.45,11.83,11.96,11.93,11.16,10.58,9.95,10.55,9.62,8.77,8.57,8.99,8.42,7.91,8.09,8.34,7.73,7.26,7.66,8.15,8.22,8.62,8.49,9.05,8.69,9.94,9.99,9.66,9.41,10.56,10.61,10.11,11.20,11.01,11.09,10.11,9.01,8.16,8.60,7.35,6.66,7.36,7.62,6.49,6.66,7.47,7.00,6.04,6.75,7.39,6.48,6.47,7.38,7.25,6.69,7.19,7.78,7.30,7.28,8.03,8.28,9.00,8.52,8.21,7.61,8.34,8.54,7.61,7.71,7.66,7.35,6.82,6.40,6.98,6.60,7.07,7.09,6.96,6.05,6.30,5.79,4.82,5.68,6.17,5.71,5.36,6.15,6.47,5.98,6.34,6.78,6.83,7.61,7.38,6.28,6.87,7.59,6.75,6.21,7.09,7.43,6.39,6.43,7.54,7.27,6.38,7.00,7.84,7.46,8.10,7.76,8.16,7.68,6.80,5.72,5.05,4.98,5.78,5.14,4.30,4.76,5.41,4.46,4.26,5.19,5.19,4.15,4.68,5.71,5.71,4.59,5.43,5.63,4.46,4.48,5.57,5.13,4.20,5.03,5.61,4.71,4.73,5.86,5.61,6.21,5.84,5.14,5.05,4.84,4.25,4.18,3.06,3.42,4.05,3.11,3.30,2.80,3.20,3.17,2.31,3.01,3.34,3.76,3.17,3.09,3.91,3.92,3.54,3.74,4.43,4.48,4.31,5.19,5.36,6.08,5.84,4.78,4.77,4.13,3.74,3.78,3.26,2.93,2.29,2.37,2.90,2.07,1.26,1.00,0.76,1.09,1.54,2.02,2.05,2.83,3.27,3.76,3.12,2.79,3.62,3.79,3.18,3.62,4.22,4.09,3.64,4.66,5.11,4.70,5.43,4.92,4.31,4.66,4.37,3.47,3.71,4.05,3.41,2.91,3.53,3.57,2.66,2.85,3.71,3.80,5.09,5.28,5.80,6.21,6.65,5.23,5.09,4.05,4.08,4.62,5.25,4.63,3.86,4.80,5.02,4.14,4.27,5.22,5.07,4.47,5.04,5.71,5.35,5.07,5.87,6.41,6.04,6.27,6.87,6.67,5.92,6.99,6.25,5.74,4.87,4.79,5.54,4.57,4.14,4.88,5.29,4.43,4.31,5.26,5.44,4.75,5.21,6.22,6.13,5.82,6.85,6.48,6.13,7.31,7.12,6.09,6.72,7.49,6.82,6.04,7.11,7.35,6.59,6.79,7.54,7.62,7.11,7.76,8.28,8.07,8.08,8.89,8.47,8.45,7.54,7.68,6.60,6.01,6.86,6.08,5.56,6.46,6.73,6.33,6.37,7.30,7.40,7.11,7.50,8.23,8.80,8.26,7.60,8.79,8.89,8.21,8.82,9.55,9.36,9.65,9.98,10.34,9.81,9.22,9.82,9.87,8.88,8.48,9.60,9.25,8.32,8.73,9.31,9.66,9.86,10.04,9.38,8.82,8.20,8.17,7.59,8.58,8.66,7.68,8.56,8.97,9.79,10.02,9.37,9.80,10.61,10.28,9.79,10.33,11.22,10.63,10.76,11.79,11.41,11.76,11.07,10.49,10.98,11.03,10.27,9.86,10.42,9.99,9.33,9.97,9.68,10.70,11.02,11.04,11.55,11.78,11.95,12.85,13.80,13.20,13.49,12.18,12.05,11.79,10.79,10.79,10.49,10.83,11.79,11.16,10.99,11.80,12.31,11.59,11.46,12.28,12.51,12.41,13.19,11.91,11.63,12.36,12.34,11.23,11.79,12.38,11.70,11.22,12.15,12.13,11.87,11.22,11.04,12.20,12.50,12.97,13.88,13.45,14.04,13.52,12.83,13.20,14.15,12.86,12.88,13.57,13.73,12.75,12.99,13.53,13.29,13.25,14.43,14.51,14.07,14.16,13.96,14.82,13.88,13.49,14.21,14.90,13.29,13.56,15.03,14.40,13.30,14.42,15.12,14.27,13.77,14.80,15.26,14.21,14.56,15.84,15.26,14.76,15.77,16.34,15.34,14.90,16.73,16.61,15.27,15.85,17.85,16.76,15.45,16.82,18.06,17.10,18.01,18.08,22.01,21.71,20.77,20.42,21.36,20.65,21.41,20.92,19.71,19.72,20.33,19.25,18.30,18.29,17.85,17.12,16.42,16.17,14.86,15.20,13.55,12.79,12.85,13.37,13.67,13.22,13.77,14.19,14.71,15.90,16.07,17.11,17.53,18.25,19.66,19.72,19.16,19.01,18.16,19.39,18.21,20.45,20.24,18.29,20.27,19.10,19.13,20.90,19.92,18.16,19.44,18.15,18.65,18.35,19.13,19.49,18.70,20.16,20.45,18.93,19.53,19.03,20.24,19.79,21.03,20.67,19.79,20.18,19.87,19.09,19.47,19.53,18.08,18.29,17.61,17.20,18.09,16.83,17.91,16.65,18.19,17.44,18.90,18.82,19.59,20.00,20.20,19.27,20.09,18.79,18.13,19.40,18.49,19.10,19.54,19.31,19.17,20.14,20.47,19.29,19.04,20.69,19.55,19.94,19.17,18.47,18.43,18.52,18.37,17.48,17.13,17.60,16.66,16.42,16.38,16.13,15.30,15.41,15.60,14.90,14.58,15.01,15.06,14.01,14.30,14.93,14.13,13.24,13.68,14.56,13.33,12.76,13.55,13.95,13.16,13.25,14.37,14.65,15.82,14.94,16.27,16.56,16.54,17.63,18.28,19.01,18.06,18.59,17.36,17.60,17.53,16.85,17.03,16.31,16.93,15.28,15.93,16.40,15.75,14.49,14.20,14.30,15.16,15.29,16.72,17.27,17.18,15.98,15.35,13.98,14.56,15.53,14.22,14.90,14.67,14.52,15.05,14.28,13.56,13.37,13.85,14.96,14.10,13.83,14.79,15.14,13.94,14.67,15.07,14.81,14.65,15.69,15.38,15.89,14.42,15.03,13.65,13.06,12.62,12.68,12.40,12.94,13.32,12.60,12.50,13.72,12.86,12.55,12.02,14.24,13.18,12.37,13.01,12.64,13.35,14.40,14.18,14.23,15.71,15.20,16.74,16.57,16.90,17.20,18.26,17.55,17.84,16.16,16.06,16.92,16.22,14.91,16.15,16.31,15.75,16.10,15.87,15.61,14.00,13.64,14.81,12.68,14.12,14.58,13.68,15.46,16.22,14.73,14.08,12.75,12.59,12.92,12.55,13.21,13.59,14.09,13.72,14.72,15.07,16.24,15.86,15.52,14.55,14.36,13.84,13.11,13.03,13.26,13.73,13.03,12.92,13.23,13.01,13.72,13.48,14.83,14.12,15.25,15.00,16.13,14.58,16.15,15.66,16.82,16.85,18.04,18.92,18.43,19.08,19.47,20.61,20.58,20.24,20.87,21.85,20.94,21.13,20.24,20.10,19.41,18.74,17.93,17.39,18.60,18.22,19.22,19.27,20.21,20.15,20.78,21.52,21.64,21.66,21.36,20.56,20.17,19.09,18.96,18.08,17.59,16.75,17.74,16.53,16.96,16.04,16.51,14.56,16.00,14.52,16.00,15.76,15.00,15.15,14.88,13.63,13.74,13.28,13.43,13.75,13.54,14.77],[27.54,27.37,26.83,26.58,27.38,27.62,28.07,28.48,28.85,28.28,28.30,28.92,28.76,28.17,28.97,29.12,28.88,28.29,28.61,28.65,27.96,27.90,28.22,27.93,26.66,27.37,27.39,26.68,26.08,26.97,26.90,25.92,25.78,26.79,26.59,27.13,27.31,26.60,27.54,27.75,27.55,28.79,28.09,29.13,28.60,28.72,28.79,29.47,29.80,29.66,29.67,29.92,29.90,29.59,29.16,28.23,28.84,27.87,28.58,27.90,28.76,28.30,29.18,28.75,28.10,27.77,28.10,27.88,27.50,27.55,28.41,28.87,28.53,29.00,28.53,29.17,28.37,29.49,28.85,29.61,29.31,29.87,29.76,29.73,30.01,30.08,30.23,30.04,29.93,30.15,30.22,29.91,30.01,30.27,30.09,30.12,30.02,30.14,30.39,30.18,30.19,29.79,29.94,30.22,29.86,29.54,29.94,30.10,29.60,29.58,29.35,29.06,29.45,28.78,29.47,28.79,29.40,28.83,29.33,29.55,29.26,29.56,29.82,29.41,29.95,29.67,29.33,29.75,30.01,29.80,29.58,30.09,30.08,29.77,29.89,30.24,30.20,30.08,30.29,30.33,30.27,30.33,30.06,30.07,30.00,29.73,29.82,29.31,29.50,29.18,29.30,28.58,29.19,28.97,28.89,28.60,28.33,28.29,28.12,27.72,27.40,27.31,26.73,26.44,25.49,25.22,26.37,26.95,25.86,26.49,27.43,26.95,27.13,27.82,28.07,28.02,27.73,26.99,26.10,26.45,25.75,25.18,25.16,25.46,24.51,25.73,25.94,24.17,24.97,25.55,26.12,26.62,27.79,27.53,26.80,26.96,26.22,26.37,24.74,25.33,25.50,25.56,25.58,24.66,23.16,23.64,22.96,23.98,23.37,23.90,24.94,25.53,25.85,25.24,25.54,24.62,24.24,25.30,24.03,25.92,25.38,23.91,24.15,24.83,24.48,23.13,23.84,24.05,23.44,22.76,23.63,23.79,23.33,23.48,23.29,22.57,22.20,22.61,21.92,22.14,22.26,22.29,22.97,23.72,22.59,23.71,22.29,22.61,23.60,22.70,22.44,23.61,23.87,22.90,23.36,25.20,26.10,26.67,25.98,26.34,26.52,25.40,24.84,23.42,24.26,24.91,25.46,24.04,23.53,23.99,23.54,24.16,24.00,23.88,24.07,24.89,25.47,25.14,26.24,25.29,24.99,23.72,24.16,24.69,24.33,23.50,24.42,24.80,23.82,23.35,24.22,24.78,23.72,24.42,23.77,23.42,22.96,22.97,22.69,23.16,23.04,23.31,22.65,23.61,23.33,24.05,23.67,22.45,23.57,23.50,23.26,22.68,23.27,23.10,22.42,23.12,23.19,23.42,23.61,23.63,23.45,22.59,22.46,22.41,22.30,22.27,21.82,23.05,22.37,23.20,23.58,23.97,25.16,24.62,24.61,24.35,25.05,23.72,22.99,23.37,23.02,22.39,22.75,21.99,23.11,22.42,23.47,23.02,22.93,23.61,22.14,21.98,24.55,24.12,22.41,23.26,24.93,24.57,23.82,24.37,25.26,25.66,24.97,25.75,25.57,25.56,25.05,24.23,24.28,24.13,22.87,21.40,21.98,20.76,21.04,20.25,21.41,20.11,21.06,20.84,20.61,20.92,21.50,21.75,22.05,22.41,22.95,22.93,23.53,24.89,25.78,25.68,24.78,25.11,23.61,24.42,24.62,22.46,21.92,20.78,21.48,22.38,21.71,20.83,21.69,22.46,20.86,21.48,22.65,23.24,22.92,23.79,22.92,23.08,22.20,22.23,21.82,21.18,20.97,21.12,21.16,20.38,20.73,20.50,19.66,19.93,19.96,18.58,17.46,17.68,18.80,18.01,18.99,18.61,19.07,18.44,18.28,19.82,18.95,18.99,19.76,19.08,19.68,20.51,19.98,19.77,20.98,20.98,20.79,21.91,21.83,21.69,21.73,20.62,21.18,21.85,20.88,20.26,21.39,21.19,20.22,20.55,21.35,20.70,19.77,20.92,20.85,19.51,19.74,19.32,17.82,18.30,17.09,17.63,17.64,17.51,19.10,17.91,19.51,17.89,18.03,17.57,17.95,19.50,19.22,18.67,19.75,20.31,19.92,19.76,20.60,20.51,20.05,20.85,21.40,20.84,21.64,20.64,20.77,21.35,20.38,20.12,20.71,20.52,19.72,19.53,20.18,19.26,18.77,19.47,17.54,17.13,18.98,18.67,17.19,17.97,19.45,17.91,17.57,19.01,19.10,17.73,17.56,18.82,17.94,18.49,19.43,19.92,20.48,19.20,18.98,20.17,20.06,18.88,19.35,19.91,18.79,18.40,19.22,18.52,19.41,18.97,18.51,18.03,17.83,17.74,17.32,17.09,17.02,17.17,16.53,15.93,16.99,17.37,16.24,16.43,17.61,17.20,16.50,17.07,18.17,17.05,17.32,18.40,18.24,17.26,17.67,18.44,17.21,17.03,17.87,17.61,16.74,17.16,17.60,16.62,16.37,16.87,17.44,16.59,16.48,16.17,16.27,16.15,15.45,15.43,15.30,15.00,15.29,15.48,15.22,15.92,15.32,15.03,15.67,15.82,15.05,15.16,16.04,15.46,14.98,15.55,16.19,15.08,15.94,16.48,16.24,17.22,16.52,15.16,15.61,16.34,15.34,14.62,15.14,15.42,14.41,14.40,15.04,14.67,13.76,14.19,14.34,13.66,12.98,13.10,12.45,13.39,12.78,12.99,13.67,13.35,13.82,13.31,13.23,13.80,13.67,13.10,13.60,14.07,13.29,13.63,13.71,14.36,14.32,14.60,14.60,14.76,16.12,14.79,15.50,14.47,15.14,15.03,13.82,14.01,14.68,13.83,13.29,13.86,14.05,13.12,12.73,13.73,13.25,13.83,13.18,12.33,12.34,12.96,12.36,11.66,12.34,12.23,11.75,11.84,12.57,12.35,11.87,12.57,12.65,12.21,12.50,13.19,12.83,12.67,13.65,13.55,14.24,14.47,15.25,15.54,15.85,15.53,16.45,16.87,17.34,17.30,17.41,16.06,15.86,14.87,14.90,15.19,15.37,14.83,15.92,14.79,15.48,15.44,13.96,14.59,14.67,13.75,13.19,13.80,13.57,12.54,12.61,13.04,12.37,11.84,11.94,12.24,11.28,10.88,11.44,11.21,11.38,11.05,10.55,10.77,10.73,10.81,10.17,9.89,10.47,10.33,9.54,10.33,10.85,10.28,9.93,10.89,11.11,11.16,11.37,11.98,12.38,12.41,13.09,13.53,13.89,13.19,13.19,13.40,12.79,11.97,12.31,12.70,11.62,11.13,11.85,11.78,10.42,10.36,11.63,10.68,9.84,9.28,9.46,9.13,9.07,9.69,9.45,9.07,9.59,10.50,9.85,9.72,10.73,10.89,10.22,10.70,11.50,11.75,11.42,12.23,12.30,13.26,13.89,13.87,14.49,13.97,12.80,12.92,13.46,12.47,12.61,13.10,12.48,11.45,11.39,11.96,10.79,10.48,11.01,10.69,9.49,9.45,8.70,9.33,8.37,7.59,7.42,7.79,7.38,6.69,7.15,7.38,6.84,6.30,6.51,7.40,7.54,8.08,7.87,8.57,8.13,9.48,9.15,8.89,8.82,9.92,10.11,9.82,10.77,10.90,10.67,10.06,9.21,8.05,8.35,7.04,6.51,6.85,7.02,6.06,6.15,6.85,6.28,5.55,6.08,6.51,5.66,5.55,6.42,6.31,5.74,6.18,6.72,6.26,6.17,6.89,7.12,8.14,7.24,7.14,6.30,7.19,7.23,6.36,6.75,6.85,6.42,5.78,5.41,6.24,6.00,6.57,6.81,6.38,5.68,5.72,5.08,4.48,5.08,5.25,4.99,4.80,5.36,5.37,5.03,5.47,5.89,5.82,6.55,6.38,5.26,5.85,6.29,5.60,5.21,6.01,6.19,5.42,5.47,6.33,6.07,5.39,6.11,6.72,6.74,7.60,7.50,7.71,7.27,6.17,5.04,4.61,4.62,4.95,4.46,3.61,4.42,4.55,3.86,3.53,4.50,4.44,3.72,4.39,4.85,4.97,4.26,4.80,4.80,4.05,4.04,4.77,4.29,3.56,4.35,4.80,4.06,4.17,5.08,4.85,5.60,5.12,4.41,4.41,4.24,3.58,3.24,2.38,2.88,3.23,2.57,2.78,2.62,2.96,3.01,1.90,2.70,2.75,3.19,2.79,2.48,3.19,3.21,2.86,2.99,3.90,3.91,3.73,4.74,4.82,5.46,5.22,4.30,4.26,3.64,3.34,3.12,2.71,2.51,2.00,1.78,2.13,2.02,1.36,1.42,0.98,0.77,1.15,1.72,1.65,2.27,2.56,2.94,2.59,2.18,3.01,3.11,2.61,2.91,3.63,3.51,3.21,4.10,4.53,4.32,4.82,4.52,4.02,4.44,4.15,3.21,3.25,3.77,3.18,2.65,3.10,3.28,2.62,2.52,3.39,3.64,5.14,5.18,5.50,5.95,5.89,4.87,4.37,3.54,3.59,3.83,4.45,3.98,3.43,4.28,4.42,3.77,4.01,4.67,4.59,4.13,4.65,5.19,4.98,4.76,5.42,6.06,5.77,5.94,6.57,6.29,5.84,6.75,6.00,5.44,4.62,4.61,5.12,4.45,3.97,4.44,4.90,4.15,3.95,4.75,4.83,4.25,4.68,5.36,5.18,4.94,5.95,5.87,5.45,6.12,6.20,5.49,5.71,6.47,6.15,5.56,6.23,6.63,6.13,6.12,6.85,7.04,6.60,7.15,7.56,7.56,7.38,8.27,8.15,7.84,7.19,7.33,6.41,5.63,6.37,5.57,5.20,5.86,6.20,5.64,5.71,6.40,6.51,6.16,6.52,7.07,7.60,7.26,6.80,7.64,7.93,7.50,8.00,8.55,8.72,9.13,9.38,9.77,9.30,8.74,8.93,9.09,8.42,8.01,8.79,8.47,7.73,8.05,8.57,8.75,9.08,9.18,8.52,8.17,7.45,7.53,6.80,7.86,7.79,6.73,7.62,7.90,8.44,8.71,8.31,8.61,9.23,9.12,8.80,9.24,9.93,9.60,9.60,10.51,10.11,10.55,10.15,9.64,9.90,9.93,9.35,9.19,9.24,9.09,8.62,8.94,8.63,9.63,9.95,9.87,10.25,10.70,11.13,12.03,12.78,11.76,12.20,10.85,10.78,10.45,9.58,9.67,9.20,9.47,10.45,9.77,9.74,10.33,10.81,10.14,10.17,10.80,11.06,10.98,11.76,10.85,10.44,11.13,11.14,10.42,10.53,11.20,10.64,10.23,11.15,11.09,10.70,10.28,9.72,10.83,11.08,11.77,12.49,12.08,13.04,12.26,11.40,12.00,12.97,11.56,11.58,12.35,12.42,11.27,11.85,12.26,11.96,11.75,12.73,12.80,12.20,12.62,12.16,13.12,12.17,11.96,12.49,12.97,11.75,12.24,13.32,12.72,12.19,13.17,13.48,12.75,12.94,13.45,13.73,12.75,13.37,14.53,13.75,13.55,14.56,15.01,13.50,13.73,15.76,15.12,13.85,14.64,16.54,15.05,14.19,15.60,16.64,15.88,16.73,17.16,21.30,21.10,19.98,19.59,20.66,19.89,20.67,20.10,18.98,19.06,19.73,18.47,17.26,17.48,17.06,16.14,15.45,15.40,14.00,14.37,13.04,12.44,12.62,12.93,13.35,12.92,13.72,13.70,14.38,15.59,15.44,16.60,16.87,17.62,19.19,19.19,18.45,18.49,17.68,18.91,18.03,20.12,19.75,18.01,19.90,18.80,18.85,20.71,19.52,17.75,19.07,17.63,18.43,17.91,18.63,19.02,18.25,19.68,19.91,18.39,18.91,18.35,19.68,19.55,20.87,20.40,19.52,19.60,19.63,18.67,19.23,19.07,17.25,17.72,16.70,16.33,16.96,15.95,16.86,15.89,17.23,16.56,17.91,17.86,18.53,18.91,19.20,18.13,18.86,17.61,17.11,18.35,17.51,17.94,18.22,17.97,17.61,18.72,19.18,17.60,17.35,19.38,18.48,18.89,18.38,16.77,17.03,17.22,17.01,16.10,15.70,16.46,15.45,15.22,15.41,15.03,14.33,14.36,14.53,14.12,13.89,14.05,14.20,13.27,13.43,13.85,13.31,12.72,12.75,13.35,12.76,12.49,12.83,13.24,13.11,12.84,13.67,14.12,14.92,13.85,15.25,15.51,15.63,16.64,17.38,18.32,17.10,17.63,16.71,16.85,16.63,15.74,16.24,15.46,16.19,15.05,15.47,15.88,15.34,14.32,13.89,13.98,14.49,14.85,15.87,16.46,16.46,15.53,14.88,13.75,13.72,14.71,14.18,14.50,13.78,14.81,14.90,13.42,13.53,12.74,13.46,14.43,13.71,13.46,14.36,14.65,13.84,14.28,15.24,14.65,14.57,15.23,15.03,15.63,14.01,14.44,13.51,12.73,11.83,12.26,12.12,12.65,13.05,12.63,12.58,12.92,12.48,12.64,11.13,14.03,13.17,12.85,12.78,11.53,12.20,13.33,13.31,12.68,14.11,14.38,15.60,15.22,15.85,16.31,17.28,17.28,17.30,15.88,15.75,16.52,15.91,14.61,15.94,15.69,15.22,15.38,15.01,15.06,13.61,12.37,13.93,12.17,13.54,13.73,12.82,13.92,15.45,13.92,13.69,12.04,12.08,12.32,12.22,12.78,13.26,13.45,13.14,14.14,14.33,15.08,14.84,14.71,13.87,13.71,13.34,12.66,12.64,12.67,13.11,12.79,12.31,12.86,12.47,12.97,13.34,14.63,14.05,15.21,14.84,15.74,14.25,15.58,14.85,16.17,16.10,17.32,18.05,17.65,18.29,18.70,20.24,20.04,19.64,20.43,21.43,20.31,20.63,19.54,19.51,19.04,18.15,17.59,16.74,17.82,17.46,18.48,18.42,19.50,19.49,20.07,21.05,21.09,20.90,20.68,19.93,19.23,18.40,18.30,17.36,17.01,15.95,16.98,15.66,16.03,15.04,15.67,13.81,15.17,14.34,15.58,15.28,14.45,14.86,14.73,13.67,13.58,12.97,13.07,13.34,13.16,14.00],[28.19,27.94,27.27,27.01,27.75,27.96,28.48,28.80,29.13,28.60,28.52,29.13,28.98,28.48,29.35,29.47,29.23,28.60,28.78,28.94,28.35,28.09,28.32,28.21,26.98,27.59,27.66,26.97,26.44,27.14,27.09,26.32,26.28,27.26,27.27,27.51,27.87,26.94,28.16,28.18,27.86,29.13,28.45,29.47,29.07,29.09,29.19,29.69,30.01,29.83,29.88,30.10,30.21,29.89,29.44,28.44,29.15,28.16,28.95,28.21,29.14,28.72,29.39,29.02,28.45,28.21,28.53,28.34,27.69,27.85,28.71,29.01,28.72,29.25,28.84,29.43,28.56,29.61,29.21,29.81,29.54,30.07,29.93,29.90,30.25,30.24,30.49,30.29,30.05,30.29,30.41,30.13,30.21,30.53,30.35,30.39,30.35,30.39,30.56,30.39,30.38,30.05,30.12,30.38,30.05,29.77,30.09,30.24,29.84,29.75,29.63,29.24,29.63,28.89,29.55,28.94,29.65,29.00,29.65,29.72,29.52,29.75,30.05,29.66,30.18,29.92,29.46,29.89,30.16,29.88,29.67,30.18,30.22,29.82,29.92,30.35,30.36,30.22,30.42,30.56,30.43,30.52,30.25,30.24,30.25,29.89,29.99,29.37,29.62,29.28,29.42,28.79,29.30,29.01,29.13,28.67,28.56,28.55,28.34,27.90,27.78,27.68,27.06,26.80,25.99,25.78,26.70,27.28,26.30,26.80,27.75,27.36,27.51,28.09,28.37,28.55,27.98,27.53,26.66,27.08,26.48,25.72,25.72,25.88,25.03,26.49,26.76,24.89,25.79,25.95,26.65,27.00,28.17,28.11,27.24,27.41,26.89,27.15,25.66,25.87,26.20,26.10,26.14,25.43,24.05,24.56,23.95,24.69,24.17,24.55,25.40,26.18,26.15,25.86,26.21,25.40,25.08,26.17,25.00,26.59,26.16,24.82,25.00,25.54,25.31,24.02,24.45,24.79,24.13,23.46,24.18,24.41,23.95,24.14,23.83,23.30,23.06,23.57,22.93,23.16,23.43,22.96,23.56,24.31,23.48,24.81,23.41,23.64,24.64,23.73,23.37,24.44,24.80,23.78,24.02,25.76,26.59,27.19,26.58,26.91,27.02,25.94,25.46,24.01,24.69,25.28,25.83,24.56,24.35,24.60,24.35,24.98,24.91,24.73,24.84,25.70,25.95,25.84,26.72,25.95,25.52,24.38,24.74,25.19,24.96,24.08,24.70,25.31,24.34,23.96,24.81,25.39,24.51,24.77,24.16,23.90,23.58,23.68,23.70,23.92,24.04,24.30,23.61,24.42,24.09,24.62,24.40,23.34,24.09,24.13,23.96,23.32,23.78,23.80,23.05,23.76,23.79,23.89,24.44,24.39,24.08,23.27,23.16,23.24,23.20,23.40,22.95,23.68,22.98,23.65,24.07,24.29,25.50,25.03,24.92,24.76,25.58,24.28,23.76,23.94,23.92,23.41,23.71,23.11,24.01,23.22,23.91,23.55,23.49,24.38,23.02,22.89,25.35,24.99,23.34,24.35,25.64,25.39,24.91,25.38,26.13,26.51,25.73,26.47,26.28,26.53,25.81,25.11,25.45,25.14,24.18,22.41,23.36,22.24,22.63,21.57,22.53,21.34,22.17,22.11,22.21,22.51,22.85,23.09,23.57,23.73,24.13,24.27,24.65,26.01,26.72,26.93,25.77,26.18,24.65,25.49,25.85,23.82,23.63,22.45,22.89,24.06,23.26,22.42,23.47,23.95,22.38,23.06,24.08,24.19,24.06,25.13,24.72,24.45,23.32,23.88,23.51,22.81,22.75,23.16,22.79,22.01,22.28,22.05,21.33,21.39,21.37,20.27,19.09,19.20,20.52,19.89,21.02,20.85,20.58,20.14,20.17,21.21,20.69,20.89,21.91,20.75,21.58,22.51,21.69,21.42,22.72,22.93,22.53,23.34,23.79,23.40,23.82,22.60,23.19,23.83,22.46,22.13,23.39,22.85,21.88,22.42,23.16,22.19,21.60,22.80,22.61,21.17,21.48,21.02,19.50,20.15,18.74,19.45,19.86,19.09,20.82,19.58,20.97,19.60,19.80,19.22,19.70,21.26,20.68,20.34,21.52,21.83,21.39,21.26,22.33,22.15,21.54,22.84,23.28,22.48,23.57,22.36,23.01,23.18,21.91,21.88,22.72,22.26,21.12,21.39,22.00,21.18,20.91,21.22,19.53,19.27,20.71,20.37,18.84,19.75,20.88,19.71,19.42,20.45,20.52,19.46,19.27,20.19,19.61,20.28,20.95,21.83,21.93,20.81,20.76,22.19,21.49,20.38,21.29,21.79,20.39,20.04,21.24,20.54,21.38,20.74,20.37,19.66,19.72,19.60,18.98,18.76,19.10,19.01,18.65,17.74,18.85,19.26,17.86,17.91,19.30,18.80,17.90,18.72,19.85,18.78,19.20,20.11,20.11,19.06,19.80,20.54,18.92,18.73,20.21,19.53,18.32,19.08,19.79,18.64,18.00,18.91,19.39,18.33,18.14,17.75,17.76,17.80,16.92,16.91,16.71,16.00,16.36,17.07,16.82,17.56,16.77,16.32,17.16,17.34,16.41,16.51,17.46,16.83,16.58,16.95,17.74,16.93,17.62,18.19,18.10,19.27,18.30,16.96,17.45,18.28,16.89,16.13,17.08,16.87,15.72,15.79,16.62,15.89,15.02,15.51,15.56,14.70,13.65,13.70,12.86,14.26,13.26,13.82,14.81,14.33,14.95,14.27,14.16,15.05,14.73,14.35,14.76,15.05,14.47,14.96,15.23,15.63,15.44,16.09,15.84,16.49,17.91,16.52,17.16,16.23,17.10,16.71,15.36,15.71,16.49,15.35,14.98,15.63,15.99,14.44,14.30,15.32,14.62,15.04,14.37,13.15,13.09,14.20,13.53,12.71,13.39,13.42,12.83,12.89,13.74,13.65,13.05,13.68,14.06,13.52,13.53,14.35,14.05,13.43,14.89,14.39,15.29,15.52,16.40,16.98,17.34,17.18,18.01,18.62,19.07,18.93,18.92,17.58,17.47,16.48,16.63,16.68,17.04,16.40,17.48,16.41,17.42,17.30,15.55,16.34,16.53,15.11,15.01,15.53,15.22,14.04,14.32,14.88,14.17,13.26,13.76,14.12,12.84,12.31,13.16,12.82,12.62,12.39,11.39,11.46,11.97,12.12,11.19,11.16,11.67,11.70,10.82,11.51,12.03,11.68,11.44,12.18,12.23,12.56,12.65,13.50,13.64,14.19,14.63,15.15,15.41,14.90,15.03,15.15,14.73,13.70,13.99,14.40,13.46,12.74,13.56,13.64,12.04,12.21,13.40,12.48,11.27,10.82,10.85,10.33,10.29,10.85,10.95,10.62,11.00,11.84,11.32,11.22,12.25,12.49,11.70,11.93,13.01,13.24,12.82,13.68,13.58,14.46,15.11,15.15,15.99,15.24,14.28,14.49,14.97,14.15,14.23,14.60,14.22,13.28,13.55,13.59,12.63,12.08,12.60,12.35,11.16,11.02,10.26,10.85,9.93,9.24,9.02,9.41,8.83,8.23,8.52,8.89,8.19,7.49,7.77,8.45,8.39,8.88,8.62,9.43,9.01,10.51,10.17,9.96,9.93,11.10,11.20,10.75,11.72,11.32,11.75,10.58,9.77,8.77,9.38,7.88,7.21,7.96,8.19,6.87,7.03,7.92,7.43,6.36,7.12,7.78,6.76,6.62,7.69,7.78,7.06,7.57,8.20,7.77,7.72,8.41,8.82,9.71,9.00,8.61,7.85,8.58,8.91,7.89,7.93,8.02,7.72,7.00,6.50,7.09,6.69,7.38,7.33,7.13,6.40,6.55,5.93,5.27,5.95,6.42,5.81,5.72,6.53,6.68,6.15,6.65,7.34,7.25,8.16,7.90,6.66,7.20,7.88,7.09,6.53,7.35,7.67,6.58,6.63,7.62,7.45,6.43,7.17,7.96,7.59,8.20,7.82,8.04,7.91,6.73,5.78,5.25,5.25,5.92,5.32,4.51,5.15,5.61,4.86,4.59,5.57,5.61,4.66,5.33,6.15,6.17,5.03,5.85,6.08,4.97,4.91,5.88,5.38,4.50,5.22,5.91,4.86,4.85,5.98,5.86,6.42,6.02,5.31,5.08,5.01,4.26,4.01,2.99,3.52,4.17,3.15,3.75,3.26,3.67,3.40,2.34,3.03,2.90,3.84,3.16,2.77,3.76,4.17,3.44,3.67,4.46,4.54,4.22,5.35,5.63,6.28,6.09,4.88,5.02,4.40,4.07,3.82,3.34,3.09,2.53,2.35,2.93,2.91,1.86,1.98,1.57,1.03,0.76,1.24,1.58,2.14,2.53,3.09,2.72,2.40,3.41,3.51,3.11,3.44,4.13,4.22,3.92,4.82,5.27,4.92,5.89,5.35,4.74,5.33,5.00,4.06,3.94,4.78,4.02,3.36,3.99,4.08,3.47,3.21,4.19,4.38,5.60,5.71,5.97,6.48,6.76,5.35,5.11,4.10,4.28,4.24,5.03,4.33,4.11,4.95,5.09,4.28,4.74,5.62,5.40,5.04,5.69,6.28,5.90,5.86,6.55,6.90,6.67,7.01,7.70,7.45,6.85,7.65,6.97,6.54,5.64,5.60,6.43,5.67,5.01,5.68,6.04,5.07,4.86,5.91,5.85,5.10,5.62,6.42,6.16,5.76,6.60,6.38,6.01,7.09,6.85,6.21,6.76,7.48,6.96,6.59,7.56,7.82,7.26,7.45,8.49,8.27,7.97,8.72,9.22,8.89,8.97,9.97,9.53,9.55,8.51,8.54,7.48,6.95,7.59,6.91,6.37,7.23,7.44,6.77,7.08,7.91,7.88,7.33,7.82,8.74,9.18,8.74,8.41,9.62,9.55,9.08,9.86,10.53,10.24,10.25,10.87,11.61,10.77,10.23,10.90,10.86,9.99,9.88,10.68,10.26,9.53,9.95,10.35,10.62,10.82,10.93,10.00,9.67,9.05,9.22,8.45,9.67,9.28,8.39,9.36,9.41,10.38,10.47,9.93,10.56,11.34,10.96,10.58,11.13,11.79,11.33,11.48,12.61,12.14,12.83,12.25,11.61,11.96,12.06,11.23,11.18,11.57,10.94,10.19,11.15,10.35,11.81,11.91,11.70,11.89,12.13,12.36,13.08,14.04,13.54,13.94,12.78,12.83,12.67,11.45,11.46,11.21,11.63,12.67,11.88,11.80,12.65,13.04,12.46,12.53,13.15,13.43,13.44,13.96,13.00,12.74,13.35,13.32,12.43,12.93,13.36,12.77,12.19,13.11,13.04,12.74,12.18,11.69,12.89,12.90,13.59,14.51,14.13,14.81,14.26,13.38,13.96,14.80,13.48,13.61,14.26,14.42,13.48,13.76,14.22,14.03,14.10,15.10,14.93,14.56,14.34,14.50,15.35,14.45,14.28,14.89,15.30,14.09,14.21,15.65,14.97,14.13,15.01,16.06,14.90,14.41,15.50,15.83,14.69,15.19,16.44,15.71,15.30,16.33,16.79,15.69,15.54,17.21,16.89,15.76,16.30,18.27,17.10,15.78,16.94,18.26,17.69,18.35,18.54,22.52,21.93,20.87,20.56,21.67,20.82,21.62,21.11,19.99,20.06,20.54,19.61,18.42,18.74,18.13,17.31,16.62,16.32,15.05,15.08,13.92,13.62,13.68,13.89,14.02,13.69,14.42,14.64,15.08,16.72,16.61,17.77,18.06,18.75,20.06,20.08,19.50,19.47,18.61,19.82,18.88,20.90,20.54,19.23,20.81,20.02,19.57,21.49,20.49,18.77,19.98,18.63,19.44,19.03,19.69,20.05,19.06,20.55,20.72,19.14,19.94,19.43,20.62,20.28,21.75,21.32,20.51,20.94,20.50,19.82,20.09,20.15,18.49,18.89,17.87,17.59,18.39,17.16,18.06,17.05,18.45,17.70,19.18,18.93,19.62,20.34,20.37,19.43,20.10,18.93,18.21,19.57,18.70,19.07,19.26,19.20,19.09,19.96,20.36,19.17,18.95,20.63,19.94,20.22,19.45,18.34,18.40,18.51,18.28,17.55,17.27,17.63,16.82,16.70,16.82,16.49,15.82,15.79,15.98,15.42,15.21,15.52,15.58,14.45,14.77,15.29,14.44,13.75,14.19,14.65,13.82,13.56,14.11,14.25,13.97,13.87,14.82,15.35,16.18,15.43,16.63,16.87,16.84,17.82,18.51,19.57,18.44,18.73,17.76,18.09,17.82,17.07,17.57,16.76,17.30,16.06,16.51,16.84,16.41,15.15,14.67,14.77,15.38,15.30,16.58,16.96,16.60,15.83,15.07,14.12,13.93,15.19,14.64,15.63,13.98,13.99,15.40,14.38,13.78,13.58,14.50,15.23,14.27,14.49,15.16,15.36,14.27,14.82,15.94,15.54,15.38,16.15,15.98,16.51,14.76,15.09,14.02,13.64,12.94,13.26,12.96,13.29,13.43,12.84,13.12,12.53,12.78,13.19,12.57,12.84,13.20,14.10,13.83,12.87,13.54,14.96,14.16,13.72,14.88,14.11,15.89,16.00,16.38,17.02,17.86,17.47,18.01,16.08,15.97,17.00,16.24,14.63,16.02,16.44,15.88,15.46,15.93,15.25,13.97,13.48,14.47,13.22,14.18,14.78,14.17,15.31,15.96,14.97,13.73,13.51,12.91,13.41,13.30,13.99,13.96,14.84,14.32,15.42,15.53,16.53,16.14,15.74,15.05,14.95,14.80,13.57,13.59,13.42,13.86,13.33,13.19,13.62,13.30,13.74,14.16,15.14,14.44,15.66,15.44,16.77,15.19,16.72,16.02,17.36,17.29,18.43,19.26,18.79,19.46,19.67,21.03,20.90,20.48,21.16,22.23,21.20,21.55,20.35,20.37,19.76,19.05,18.42,17.82,18.91,18.56,19.53,19.60,20.45,20.62,21.00,22.03,21.99,22.15,21.73,21.27,20.45,19.76,19.22,18.35,18.10,17.21,18.07,16.92,17.48,16.40,16.83,15.26,16.55,15.34,16.80,16.28,15.75,15.97,15.40,14.55,14.26,13.85,13.78,13.92,13.47,13.98],[28.40,27.97,27.36,27.23,27.74,28.11,28.56,28.96,29.22,28.77,28.67,29.30,29.17,28.69,29.49,29.68,29.45,28.91,29.01,29.19,28.70,28.40,28.66,28.53,27.44,27.84,27.99,27.48,26.73,27.46,27.48,26.62,26.47,27.33,27.18,27.68,28.11,27.37,28.40,28.42,28.19,29.35,28.77,29.66,29.29,29.19,29.37,29.79,30.10,29.89,29.85,30.12,30.18,30.06,29.63,28.76,29.36,28.47,29.09,28.43,29.18,28.87,29.48,29.11,28.55,28.25,28.48,28.23,27.82,28.11,28.68,29.16,28.86,29.37,29.00,29.53,28.84,29.73,29.31,29.91,29.75,30.15,30.05,29.99,30.29,30.37,30.47,30.34,30.19,30.42,30.48,30.24,30.30,30.52,30.34,30.40,30.45,30.40,30.66,30.46,30.48,30.15,30.27,30.53,30.19,29.94,30.22,30.39,29.94,29.87,29.63,29.32,29.77,29.04,29.67,29.12,29.71,29.17,29.68,29.82,29.54,29.72,30.05,29.73,30.22,29.94,29.62,29.99,30.27,30.01,29.82,30.31,30.36,29.93,30.07,30.41,30.46,30.32,30.49,30.60,30.55,30.60,30.29,30.31,30.27,29.97,30.08,29.49,29.71,29.34,29.49,28.98,29.37,29.20,29.16,28.86,28.78,28.70,28.40,28.16,27.98,27.79,27.20,26.99,26.16,26.17,27.08,27.47,26.64,27.19,28.09,27.53,27.80,28.50,28.59,28.68,28.22,27.78,26.93,27.46,26.94,26.06,26.27,26.56,25.74,27.02,27.30,25.48,26.42,26.76,27.32,27.78,28.76,28.57,27.91,28.03,27.35,27.73,26.27,26.56,26.85,26.90,26.96,26.14,24.85,25.31,24.47,25.21,24.67,25.02,25.63,26.38,26.55,26.14,26.73,25.94,25.51,26.71,25.55,27.03,26.55,25.25,25.34,25.92,25.63,24.36,24.75,25.12,24.50,23.86,24.65,24.75,24.29,24.52,24.35,23.74,23.43,24.03,23.38,23.88,24.14,24.18,24.70,25.17,24.53,25.39,23.98,24.48,25.46,24.09,23.81,25.04,25.37,24.10,24.48,26.26,27.11,27.65,27.01,27.16,27.41,26.32,25.78,24.36,25.07,25.98,26.38,24.91,24.80,25.07,24.79,25.33,25.42,25.11,25.29,26.23,26.45,26.27,27.09,26.27,25.83,24.72,24.99,25.47,25.28,24.42,25.15,25.66,24.68,24.24,24.94,25.60,24.41,25.03,24.46,24.37,24.04,24.14,24.11,24.33,24.67,24.85,24.02,24.84,24.61,24.99,24.65,23.71,24.54,24.41,24.23,23.76,24.14,24.11,23.41,24.13,24.08,24.25,24.53,24.69,24.30,23.70,23.66,23.64,23.57,23.72,23.50,24.49,23.91,24.50,24.87,24.98,25.84,25.42,25.28,25.08,25.62,24.74,24.39,24.37,24.39,23.91,24.38,23.82,24.81,24.41,24.85,24.40,24.52,25.33,23.91,23.65,25.98,25.68,24.13,24.98,26.32,25.95,25.57,26.09,26.97,27.41,26.54,27.20,27.17,27.34,26.53,25.87,26.01,25.93,24.89,23.05,24.14,23.52,23.63,22.58,23.44,22.34,23.05,23.09,23.19,23.37,23.62,23.98,24.49,24.71,25.02,25.27,25.56,26.96,27.59,27.62,26.86,27.17,25.65,26.42,26.85,25.01,24.72,23.67,23.93,25.04,24.48,23.59,24.61,25.08,23.59,24.14,25.05,25.15,25.20,26.06,25.84,25.57,24.52,25.03,24.57,23.85,23.76,24.05,23.69,22.98,23.16,23.09,22.37,22.46,22.29,21.29,20.36,20.69,21.66,21.15,22.14,22.24,21.68,21.19,21.40,22.23,21.94,21.92,23.07,21.85,22.65,23.55,22.57,22.43,23.56,23.83,23.39,24.23,24.83,24.30,24.84,23.59,24.12,24.58,23.28,23.10,24.32,23.63,22.87,23.48,24.01,23.33,22.71,23.99,23.63,22.45,22.57,22.30,20.70,21.46,20.11,20.83,21.19,20.42,21.99,20.92,22.10,20.94,21.27,20.70,21.08,22.31,21.86,21.52,22.53,22.68,22.40,22.28,23.26,23.02,22.43,23.70,24.00,23.36,24.37,23.15,23.80,23.79,22.85,22.65,23.50,23.02,22.05,22.23,22.87,22.22,22.16,22.19,20.64,20.41,21.74,21.24,20.01,21.01,21.71,20.63,20.66,21.44,21.34,20.60,20.56,21.27,20.75,21.61,21.91,22.77,22.75,21.61,21.67,23.04,22.28,21.29,22.17,22.58,21.23,20.93,22.02,21.36,22.38,21.63,21.23,20.60,20.64,20.58,19.85,19.61,20.16,20.00,19.74,18.78,19.89,20.17,18.82,19.08,20.26,19.74,18.95,19.86,20.93,19.84,20.38,21.11,21.19,20.10,20.75,21.31,19.97,19.69,21.02,20.35,19.20,19.83,20.46,19.49,18.94,19.63,20.12,19.26,18.97,18.79,18.82,18.80,17.82,17.87,17.63,17.07,17.13,17.93,17.59,18.43,17.52,17.10,18.16,18.28,17.24,17.44,18.54,17.87,17.64,18.17,18.93,18.11,18.87,19.27,19.05,20.28,19.24,18.17,18.43,19.15,18.01,17.30,18.06,17.88,16.88,16.82,17.50,16.83,16.23,16.41,16.33,15.63,14.29,14.24,13.49,14.90,13.76,14.69,15.57,15.33,16.07,15.35,15.27,16.15,15.97,15.52,15.73,16.45,15.83,16.18,16.49,16.70,16.28,17.27,17.19,17.70,19.07,17.79,18.21,17.17,17.94,17.78,16.82,16.62,17.31,16.59,16.15,16.46,16.80,15.82,15.54,16.10,15.79,16.03,15.34,13.99,14.21,15.35,14.73,13.78,14.73,14.88,14.27,14.25,15.27,15.03,14.45,14.95,15.48,14.83,14.79,15.59,15.28,14.41,15.98,15.11,16.36,16.45,17.41,18.17,18.52,18.29,19.18,20.12,20.50,20.08,20.23,18.97,18.59,17.54,17.86,18.13,18.31,17.67,18.52,17.36,18.33,18.19,16.75,17.15,17.35,16.28,16.03,16.29,16.15,15.36,15.38,15.62,15.23,14.56,14.81,14.96,14.18,13.66,14.25,13.91,13.62,13.45,12.21,12.38,13.27,13.14,12.12,12.41,13.22,12.90,11.94,12.84,13.38,12.86,12.48,13.52,13.43,13.64,13.79,14.71,14.78,15.15,15.79,16.17,16.76,16.11,15.69,15.94,15.49,14.76,14.90,15.21,14.47,13.74,14.37,14.36,13.30,13.19,14.06,13.31,12.03,11.59,11.95,11.21,11.41,11.99,11.88,11.60,12.21,12.84,12.21,12.08,13.27,13.26,12.53,12.82,13.98,14.24,13.50,14.48,14.23,14.92,15.86,15.95,16.84,16.23,15.22,15.39,15.93,14.98,15.06,15.27,14.90,14.21,14.13,14.16,13.64,12.77,13.20,13.05,12.08,11.70,11.18,11.46,10.55,9.93,9.87,10.14,9.61,9.11,9.53,9.73,8.96,8.19,8.68,9.41,9.23,9.71,9.26,10.00,9.85,11.03,10.80,10.52,10.34,11.46,11.63,11.25,12.08,11.54,11.89,10.99,9.80,8.89,9.70,8.36,7.71,8.19,8.88,7.56,7.45,8.35,8.24,7.02,7.56,8.42,7.35,7.15,8.13,8.33,7.49,7.94,8.81,8.42,8.20,8.93,9.35,10.05,9.74,9.34,8.69,9.51,9.68,8.80,8.99,8.95,8.63,7.87,7.38,8.14,7.58,8.14,7.88,7.75,7.13,7.39,6.74,5.89,6.49,6.98,6.44,6.29,6.96,7.31,6.61,7.05,7.60,7.73,8.72,8.36,7.28,7.87,8.49,7.77,7.30,8.06,8.43,7.43,7.44,8.41,8.38,7.38,8.01,8.84,8.65,9.03,8.36,8.72,8.56,7.66,6.63,6.14,5.94,6.77,6.23,5.30,5.73,6.33,5.46,5.04,6.02,6.07,4.88,5.60,6.57,6.50,5.15,6.03,6.38,5.34,5.07,6.29,5.95,4.90,5.67,6.52,5.56,5.44,6.61,6.63,7.11,6.88,6.19,5.72,5.75,5.05,4.81,3.62,4.34,4.88,3.69,4.23,3.79,3.77,3.39,2.80,2.93,2.62,3.83,3.73,2.86,3.75,4.37,3.83,3.86,4.81,5.08,4.79,5.74,5.97,6.75,6.64,5.35,5.75,4.97,4.68,4.47,3.72,3.63,3.02,2.70,3.19,3.16,2.25,2.25,2.23,1.71,1.01,0.76,1.38,1.65,2.71,2.79,2.35,2.37,3.43,3.36,3.33,3.93,4.29,4.42,4.46,5.27,5.69,5.38,6.45,6.06,5.32,5.96,5.71,4.65,4.63,5.46,4.67,3.81,4.62,4.86,4.01,3.50,4.70,4.65,5.83,5.83,6.23,6.99,7.07,5.40,5.46,4.44,4.77,4.59,5.37,4.58,4.44,5.62,5.59,4.86,5.33,6.50,6.09,5.61,6.46,6.93,6.52,6.53,7.51,7.76,7.54,7.76,8.57,8.22,7.71,8.23,7.68,7.31,6.23,6.33,7.18,6.23,5.57,6.40,6.94,5.69,5.64,6.80,6.78,5.69,6.36,7.43,6.91,6.36,7.11,6.87,6.79,7.90,7.62,7.15,7.97,8.61,7.83,7.60,8.78,8.74,8.04,8.58,9.53,9.19,8.78,9.68,10.08,9.70,9.78,10.76,10.48,10.40,9.42,9.38,8.34,7.82,8.59,7.60,7.28,8.29,8.39,7.90,8.14,9.14,8.97,8.40,8.98,9.99,10.36,9.98,9.83,10.92,10.69,10.20,11.10,11.58,11.06,11.20,11.64,12.58,11.74,11.21,11.87,11.77,10.84,10.80,11.67,11.19,10.47,10.96,11.36,11.72,11.79,11.94,10.77,10.54,10.06,10.29,9.57,10.80,10.41,9.50,10.80,10.66,11.90,11.74,11.27,12.14,12.80,12.10,11.82,12.53,13.10,12.53,12.70,13.62,13.32,13.98,13.33,12.87,13.28,13.22,12.44,12.39,12.74,12.23,11.42,12.30,11.58,13.04,13.44,13.01,13.31,13.30,13.19,14.03,14.95,14.63,15.30,14.23,14.18,14.14,13.01,12.84,12.56,13.17,13.86,13.25,13.32,13.97,14.37,13.66,13.74,14.18,14.74,14.61,15.22,14.15,13.91,14.54,14.44,13.63,14.06,14.51,13.81,13.56,14.25,14.05,13.69,13.21,12.41,13.76,13.44,14.42,15.54,15.23,15.87,15.30,14.49,15.05,16.01,14.81,15.01,15.42,15.81,14.77,15.31,15.67,15.49,15.55,16.28,16.32,16.39,15.84,16.19,16.69,15.91,15.68,16.09,16.67,15.33,15.59,16.81,16.29,15.41,16.41,17.41,16.06,15.74,16.69,16.80,15.82,16.38,17.68,16.69,16.39,17.66,17.84,16.71,16.56,18.56,17.88,16.61,17.33,19.71,18.39,16.49,18.20,19.87,18.65,19.62,19.96,22.64,22.13,21.20,20.94,21.88,21.26,21.85,21.34,20.49,20.47,20.87,19.93,18.93,19.28,18.77,17.62,16.94,16.81,15.39,15.41,14.49,13.84,14.27,14.87,14.70,14.56,15.14,15.53,15.68,17.30,17.26,18.61,18.89,19.66,20.82,20.95,20.53,20.39,19.50,20.65,19.68,21.74,21.25,19.93,21.36,20.39,20.19,21.81,21.01,19.30,20.44,19.41,20.09,19.92,20.62,21.38,20.05,21.40,21.30,19.62,20.35,20.05,21.37,21.00,22.37,22.28,21.45,21.57,21.25,20.71,20.92,21.10,19.42,19.80,18.73,18.48,19.05,17.86,18.72,17.67,18.87,18.20,19.37,19.35,20.04,20.71,20.76,19.63,20.26,19.29,18.45,19.60,18.64,19.07,19.09,19.36,19.29,19.93,20.63,19.38,19.11,20.76,20.30,20.52,19.87,18.88,18.86,19.23,18.80,18.07,17.97,18.26,17.29,17.22,17.48,17.21,16.28,16.37,16.80,16.11,15.82,16.02,16.23,15.22,15.41,15.97,15.50,14.51,15.17,15.76,14.81,14.45,15.11,15.25,14.90,14.72,15.66,15.84,16.98,16.27,17.52,17.78,17.83,18.67,19.37,20.54,19.41,20.10,18.89,19.23,18.85,18.11,18.36,17.28,17.71,16.52,17.10,17.31,16.86,15.70,15.19,14.95,15.61,15.64,16.70,16.84,16.38,16.08,15.70,14.38,14.29,15.70,14.80,15.41,14.56,14.43,15.45,14.61,14.06,13.53,14.70,15.71,14.83,14.71,15.68,15.74,14.58,15.48,16.21,16.13,15.99,16.86,16.29,16.87,15.37,15.53,14.67,13.95,13.57,13.34,13.02,13.22,13.53,12.83,12.84,12.84,13.20,13.30,12.17,12.51,13.15,14.56,13.56,13.04,13.52,14.94,14.22,13.71,14.84,14.48,16.18,16.39,15.94,16.62,17.61,17.56,18.22,16.48,16.28,17.43,16.74,15.21,16.32,16.49,16.17,15.52,16.40,15.76,14.46,13.99,14.96,13.64,14.37,14.93,14.60,14.81,16.39,15.23,14.43,13.95,13.23,13.31,13.41,13.74,14.34,15.07,14.91,16.15,16.34,17.34,17.03,16.53,15.60,15.39,14.97,14.07,14.01,13.80,14.32,13.60,13.59,13.82,13.93,14.34,14.68,15.82,15.09,16.25,15.89,17.35,15.97,17.47,16.93,18.51,18.25,19.36,20.10,19.56,20.37,20.37,21.67,21.47,21.14,21.96,22.74,21.73,21.92,20.76,20.99,20.33,19.49,19.13,18.60,19.49,19.06,19.97,19.82,21.09,21.04,21.57,22.59,22.20,22.68,22.06,21.93,21.11,20.36,19.90,18.95,18.63,17.96,18.74,17.89,18.45,17.41,17.88,16.18,17.34,16.17,17.42,17.01,16.37,16.44,16.03,15.21,14.73,14.29,13.93,14.20,13.76,13.90],[27.85,27.43,26.71,26.44,27.22,27.51,27.97,28.36,28.72,28.22,28.21,28.87,28.70,28.24,29.00,29.21,29.06,28.35,28.65,28.75,28.06,27.96,28.35,27.97,26.74,27.34,27.38,26.73,26.10,26.94,26.83,25.89,25.76,26.70,26.50,27.16,27.37,26.65,27.62,27.72,27.59,28.87,28.21,29.21,28.84,28.75,28.85,29.42,29.85,29.60,29.66,29.93,30.01,29.59,29.19,28.36,28.94,27.89,28.61,27.90,28.75,28.30,29.09,28.59,27.99,27.60,27.87,27.74,27.37,27.52,28.36,28.82,28.57,29.07,28.59,29.28,28.40,29.51,28.92,29.63,29.36,29.84,29.72,29.66,29.96,30.05,30.15,30.07,29.98,30.11,30.22,29.93,30.02,30.35,30.13,30.15,30.04,30.16,30.44,30.23,30.24,29.86,29.94,30.24,29.91,29.56,29.92,30.11,29.64,29.51,29.33,29.09,29.51,28.81,29.49,28.85,29.39,28.84,29.34,29.43,29.17,29.50,29.69,29.33,29.82,29.55,29.25,29.66,29.92,29.77,29.57,30.09,30.10,29.75,29.85,30.22,30.23,30.06,30.24,30.35,30.28,30.30,30.01,30.03,29.97,29.66,29.84,29.33,29.52,29.14,29.27,28.62,29.09,28.96,28.81,28.53,28.38,28.32,28.01,27.77,27.31,27.19,26.63,26.36,25.27,25.09,26.23,26.73,25.75,26.41,27.45,26.81,27.19,27.89,28.10,28.12,27.74,27.02,26.00,26.50,25.77,25.03,25.17,25.35,24.52,25.98,26.18,24.11,25.11,25.78,26.40,27.02,28.04,27.91,27.21,27.24,26.53,26.78,25.01,25.60,25.90,25.99,26.06,24.90,23.56,24.17,23.36,24.06,23.44,23.89,24.80,25.46,25.74,25.29,25.70,24.84,24.53,25.73,24.31,26.16,25.58,24.18,24.33,25.16,24.71,23.31,23.93,24.16,23.48,22.79,23.61,23.69,23.16,23.43,23.29,22.38,22.08,22.67,21.96,22.11,22.39,22.81,23.33,24.15,22.94,23.85,22.58,22.88,24.00,22.93,22.55,23.79,24.05,22.97,23.40,25.29,26.19,26.78,26.06,26.35,26.48,25.40,24.87,23.40,24.07,24.91,25.32,23.77,23.58,23.79,23.50,24.11,24.13,23.70,23.98,25.03,25.51,25.05,26.20,25.08,24.76,23.42,23.98,24.46,24.07,23.37,24.14,24.63,23.59,23.28,23.65,24.50,23.36,24.04,23.70,23.08,23.00,22.84,22.76,23.02,23.07,23.35,22.52,23.54,23.18,24.05,23.48,22.42,23.57,23.37,23.11,22.61,23.38,23.16,22.22,23.05,23.22,23.13,23.35,23.41,23.17,22.35,22.23,22.39,22.37,22.18,21.93,22.90,22.62,23.36,23.78,23.94,25.01,24.37,24.41,24.12,24.78,23.45,22.89,23.29,23.00,22.53,22.83,22.31,23.54,22.80,23.86,23.19,23.28,23.96,22.32,22.13,24.91,24.47,22.66,23.56,25.16,24.99,24.27,24.76,25.77,26.11,25.25,25.86,26.08,26.05,25.34,24.50,24.85,24.56,23.23,21.32,22.73,21.35,21.13,20.32,21.53,20.06,21.29,20.92,20.72,21.18,21.69,21.79,22.38,22.82,23.25,23.13,23.78,25.50,26.23,25.92,25.26,25.55,23.50,24.55,24.95,22.60,22.15,21.01,21.30,22.71,22.05,20.84,21.80,22.63,20.83,21.36,22.77,23.19,23.04,23.92,22.98,23.25,22.06,22.26,21.83,21.08,20.86,21.18,20.94,20.19,20.46,20.29,19.58,19.74,19.62,18.39,17.46,17.55,18.81,17.92,19.04,18.87,18.86,18.54,18.02,19.57,18.78,18.92,19.94,19.00,19.81,20.62,19.97,19.74,20.84,21.02,20.86,21.96,21.96,21.63,21.98,20.79,21.39,21.99,20.69,20.26,21.59,20.97,20.15,20.59,21.33,20.55,19.81,21.12,20.80,19.56,19.74,19.33,17.78,18.52,16.86,17.55,17.73,17.27,19.07,17.93,19.32,17.93,18.19,17.83,18.23,19.46,19.05,18.77,19.70,20.06,19.72,19.60,20.59,20.24,19.79,20.86,21.30,20.68,21.47,20.53,20.66,21.33,20.28,20.03,20.63,20.32,19.47,19.56,20.01,19.26,18.87,19.47,17.74,17.09,18.96,18.66,17.04,17.86,19.18,17.83,17.65,18.80,18.66,17.69,17.65,18.62,17.91,18.57,19.26,19.85,20.20,19.06,18.96,20.12,19.70,18.70,19.25,19.71,18.68,18.38,19.15,18.54,19.35,18.86,18.50,17.98,17.81,17.83,17.44,17.31,17.13,17.29,16.61,15.90,17.05,17.43,16.29,16.39,17.57,17.31,16.50,17.02,18.14,17.08,17.49,18.30,18.29,17.40,17.74,18.38,17.37,17.07,17.96,17.66,16.82,17.10,17.69,16.90,16.46,16.95,17.42,16.65,16.50,16.32,16.31,16.18,15.52,15.43,15.01,14.84,15.23,15.51,15.26,15.96,15.55,15.04,15.76,15.92,15.24,15.19,16.07,15.54,15.23,15.55,16.26,15.16,15.88,16.64,16.28,17.40,16.55,15.15,15.63,16.40,15.47,14.63,15.29,15.43,14.61,14.46,15.17,14.91,13.96,14.19,14.32,13.73,12.74,12.66,12.14,13.30,12.25,12.84,13.38,13.38,13.88,13.28,13.32,13.89,13.71,13.05,13.54,13.92,13.12,13.65,13.85,14.38,14.00,14.49,14.35,14.66,16.24,14.88,15.60,14.48,15.33,15.02,13.91,13.89,14.71,13.79,13.37,13.82,14.09,13.03,12.84,13.42,13.09,13.58,12.90,11.88,12.08,12.89,12.23,11.48,12.34,12.15,11.70,11.81,12.62,12.34,11.77,12.46,12.54,12.11,12.37,12.95,13.00,12.47,13.61,13.05,13.79,14.11,14.73,15.49,15.91,15.66,16.50,17.05,17.61,17.41,17.70,16.24,15.91,14.89,14.79,15.39,15.67,14.85,16.19,14.93,15.76,15.60,14.08,14.75,14.84,13.61,13.28,13.94,13.57,12.58,12.71,13.13,12.37,11.72,12.11,12.25,11.23,10.72,11.51,11.07,11.01,10.80,9.95,10.30,10.54,10.44,9.88,9.83,10.39,10.27,9.57,10.28,10.85,10.42,10.17,10.91,11.12,11.45,11.50,12.08,12.49,12.73,13.39,13.67,14.01,13.40,13.40,13.55,13.05,11.99,12.33,12.79,11.67,11.14,11.85,11.79,10.40,10.37,11.48,10.56,9.62,9.22,9.67,9.10,9.21,9.78,9.51,9.26,9.79,10.57,10.17,9.99,10.86,11.09,10.54,11.01,11.99,12.03,11.56,12.22,12.39,12.99,13.80,13.71,14.35,13.98,13.04,13.13,13.83,12.70,12.92,13.33,12.78,11.64,11.91,12.06,11.03,10.50,11.15,10.96,9.68,9.70,8.96,9.66,8.79,7.95,7.85,8.17,7.77,7.13,7.55,7.84,7.45,6.78,7.17,7.89,7.91,8.33,8.02,8.69,8.45,9.72,9.26,9.03,8.98,9.97,10.12,9.88,10.70,10.69,10.55,9.99,9.43,8.34,8.60,7.49,6.84,7.43,7.60,6.49,6.53,7.34,6.96,5.97,6.58,6.98,6.18,5.87,6.76,6.82,6.09,6.36,6.96,6.63,6.40,6.87,7.32,8.15,7.39,7.26,6.57,7.42,7.56,6.82,7.06,7.24,6.86,6.21,5.89,6.73,6.37,7.09,7.02,6.93,6.15,6.24,5.55,5.00,5.41,5.57,5.17,4.99,5.60,5.56,5.10,5.50,5.96,5.92,6.50,6.11,5.11,5.52,6.06,5.67,5.12,5.78,6.17,5.51,5.45,6.24,6.29,5.65,6.15,6.84,6.87,7.39,7.25,7.59,7.33,6.50,5.49,4.98,4.95,5.27,4.69,4.29,4.70,4.76,4.02,4.15,4.67,4.40,3.78,4.47,4.77,4.63,3.84,4.21,4.38,3.88,3.59,4.25,4.21,3.48,3.89,4.36,3.90,3.84,4.58,4.66,5.48,5.21,4.51,4.23,4.47,4.09,3.45,2.81,3.48,3.61,2.70,3.29,3.34,3.23,3.00,2.01,2.05,1.86,2.55,2.30,1.89,2.57,2.82,2.63,2.67,3.39,3.63,3.44,4.20,4.41,5.23,5.08,4.09,4.31,3.75,3.81,3.42,2.79,2.90,2.64,2.03,2.32,2.49,2.12,2.37,2.18,1.60,1.48,1.12,0.76,0.98,1.51,1.72,1.58,1.65,2.11,2.27,2.23,2.57,2.91,3.10,3.09,3.58,3.92,3.89,4.61,4.46,3.85,4.17,4.16,3.60,3.34,3.87,3.77,2.95,3.24,3.78,3.18,2.64,3.54,3.99,5.33,5.24,5.45,5.96,5.67,4.41,3.91,3.33,3.17,2.97,3.39,2.76,2.73,3.52,3.47,3.14,3.53,4.02,3.83,3.82,4.28,4.54,4.41,4.63,5.10,5.47,5.44,5.72,6.16,6.25,5.75,6.63,6.11,5.75,4.92,4.80,5.22,4.81,4.16,4.51,4.92,4.18,3.85,4.49,4.63,4.00,4.14,4.84,4.66,4.17,4.76,4.48,4.34,5.00,4.81,4.48,4.82,5.31,5.06,4.84,5.45,5.62,5.34,5.49,6.07,6.16,5.96,6.38,6.75,6.79,6.89,7.63,7.33,7.46,6.64,7.04,6.16,5.39,6.18,5.59,5.00,5.46,5.73,5.31,5.22,5.85,6.04,5.50,5.70,6.38,6.69,6.23,6.06,6.74,6.84,6.59,7.02,7.49,7.46,7.86,8.18,8.90,8.21,7.74,7.97,8.31,7.56,7.16,7.93,7.77,7.06,7.37,8.00,8.28,8.56,8.86,8.19,7.86,7.31,7.05,6.39,7.37,7.34,6.53,7.01,7.40,8.00,8.06,7.51,7.82,8.45,8.20,7.84,8.14,8.82,8.41,8.49,9.41,9.07,9.60,9.32,8.73,8.79,9.03,8.54,8.33,8.66,8.53,8.04,8.42,8.25,9.25,9.60,9.56,9.90,10.43,10.79,11.49,12.32,11.28,11.74,10.41,10.37,10.05,9.11,9.17,8.66,9.07,9.93,9.21,9.05,9.59,10.11,9.29,9.40,9.87,10.32,10.23,10.94,10.06,9.72,10.40,10.36,9.79,10.01,10.52,10.10,9.73,10.47,10.51,10.20,9.66,9.31,10.30,10.47,11.21,11.92,11.56,12.31,11.73,10.94,11.33,12.18,11.04,11.14,11.52,11.86,10.76,11.24,11.52,11.44,11.29,12.05,12.31,11.79,11.92,11.69,12.36,11.43,11.24,11.89,12.44,11.09,11.48,12.78,12.08,11.53,12.44,13.10,12.17,12.03,12.77,12.97,12.34,12.74,13.82,13.17,12.96,13.90,14.25,13.10,13.17,14.82,14.48,13.23,13.95,16.10,14.56,13.55,15.15,16.35,15.50,16.65,17.03,20.66,20.25,19.16,19.06,20.22,19.47,20.23,19.81,18.54,18.61,19.16,17.97,16.46,16.99,16.58,15.38,14.74,14.87,13.41,13.49,12.57,12.24,12.64,12.65,13.04,12.75,13.52,13.49,13.99,15.54,15.22,16.50,16.89,17.64,19.30,19.41,18.53,18.47,17.79,19.17,18.06,20.24,19.71,18.25,20.15,18.90,18.60,20.45,19.56,17.78,18.93,17.84,18.44,18.20,19.21,19.54,18.34,19.94,19.76,18.06,18.97,18.57,20.02,19.49,21.35,20.76,19.87,19.89,19.91,18.75,19.45,19.35,17.36,17.69,16.66,15.89,16.75,15.65,16.54,15.34,16.76,15.91,17.24,17.35,17.86,18.74,18.72,17.33,17.93,16.81,16.41,17.51,16.71,17.23,17.34,17.45,16.97,17.93,18.52,17.04,17.03,18.61,18.18,18.58,17.98,16.70,16.70,16.91,16.60,15.71,15.51,16.06,14.98,14.90,15.17,14.80,14.15,14.04,14.18,13.95,13.56,13.67,13.96,12.97,13.18,13.64,13.15,12.37,12.82,13.34,12.64,12.55,12.92,13.21,13.18,13.11,14.05,14.11,15.07,13.90,15.31,15.72,15.56,16.15,17.20,18.28,17.14,17.79,16.83,17.09,16.93,16.12,16.55,15.54,16.19,15.16,15.78,16.06,15.59,14.30,13.94,13.89,14.42,14.55,15.46,15.90,15.95,15.04,14.61,13.47,13.07,14.69,14.20,14.61,13.69,14.09,14.89,14.24,13.56,12.97,13.52,14.91,13.34,13.56,14.60,14.65,13.76,14.49,15.28,14.78,14.73,15.38,15.01,15.63,14.12,14.49,13.30,12.49,12.09,12.00,11.75,12.25,12.59,12.39,11.90,12.11,12.59,12.81,11.52,12.78,12.74,13.83,13.07,12.39,11.48,13.20,13.45,12.76,14.12,13.71,15.01,15.67,15.40,15.96,16.25,16.68,16.99,15.38,15.11,16.20,15.35,13.95,15.14,15.12,14.67,14.24,15.08,14.32,12.83,13.25,14.11,12.20,13.76,14.12,13.60,14.12,15.55,14.02,13.34,12.93,12.30,12.02,12.07,12.59,12.54,13.14,12.96,14.03,14.18,14.96,14.45,14.46,13.55,13.44,13.42,12.36,12.53,12.66,12.99,12.59,12.40,12.47,12.55,13.06,13.47,14.43,13.79,15.05,14.40,15.60,14.09,15.62,14.79,16.40,16.16,17.04,17.97,17.57,18.06,18.32,19.87,19.77,19.29,20.32,21.11,20.14,20.25,19.01,19.07,18.63,17.84,17.22,16.59,17.58,17.22,18.17,18.06,19.06,19.07,19.52,20.56,20.25,20.52,20.31,19.69,19.15,18.21,17.98,16.96,16.70,15.86,16.66,15.53,16.11,14.84,15.85,14.13,15.40,14.38,15.78,15.32,14.61,14.80,14.52,13.88,13.62,13.03,12.79,13.03,12.90,13.06],[28.04,27.58,26.86,26.59,27.23,27.63,28.00,28.45,28.79,28.35,28.34,28.95,28.73,28.39,29.16,29.32,29.15,28.49,28.73,28.83,28.22,28.05,28.44,28.22,26.86,27.46,27.59,26.85,26.26,27.03,27.05,26.00,25.81,26.82,26.47,27.21,27.51,26.71,27.84,27.98,27.81,29.04,28.40,29.34,29.05,29.06,29.09,29.52,30.00,29.86,29.76,29.99,30.11,29.92,29.39,28.50,29.04,28.11,28.68,28.08,28.88,28.53,29.18,28.74,28.20,27.82,28.12,27.84,27.50,27.73,28.51,28.92,28.61,29.13,28.81,29.42,28.62,29.53,29.08,29.69,29.46,29.88,29.72,29.76,30.01,30.05,30.20,30.12,29.93,30.15,30.21,30.01,30.11,30.41,30.25,30.27,30.19,30.18,30.47,30.37,30.27,29.94,30.00,30.25,29.89,29.68,29.94,30.07,29.69,29.57,29.42,29.17,29.57,28.92,29.45,28.96,29.49,28.94,29.46,29.60,29.29,29.55,29.80,29.51,29.92,29.67,29.34,29.73,30.00,29.76,29.57,30.01,30.08,29.72,29.84,30.15,30.24,30.11,30.25,30.38,30.31,30.34,30.04,30.12,30.03,29.72,29.88,29.35,29.53,29.21,29.28,28.75,29.19,28.93,28.90,28.56,28.55,28.41,28.07,27.90,27.52,27.22,26.69,26.53,25.29,25.22,26.46,26.83,25.93,26.57,27.66,26.88,27.29,27.95,28.21,28.25,27.73,27.24,26.15,26.69,25.95,25.24,25.31,25.58,24.61,26.20,26.54,24.46,25.51,26.02,26.76,27.32,28.26,28.22,27.45,27.64,26.76,27.20,25.43,25.97,26.35,26.42,26.63,25.46,24.02,24.68,23.70,24.44,23.78,24.04,24.72,25.55,25.88,25.40,25.86,25.21,24.81,26.07,24.64,26.49,25.86,24.41,24.53,25.27,24.87,23.42,24.05,24.16,23.62,22.95,23.65,23.56,23.13,23.26,23.34,22.49,22.32,22.91,22.38,22.67,22.97,23.50,23.80,24.58,23.68,24.34,22.95,23.55,24.52,23.21,22.80,24.17,24.44,23.20,23.59,25.41,26.36,26.93,26.30,26.40,26.58,25.46,24.95,23.49,24.14,25.00,25.53,23.97,23.85,24.19,23.81,24.34,24.36,23.95,24.37,25.22,25.51,25.27,26.22,25.23,24.78,23.58,24.15,24.58,24.29,23.49,24.33,24.71,23.76,23.46,23.94,24.56,23.41,23.99,23.61,23.29,23.21,23.13,23.07,23.34,23.43,23.65,22.89,23.79,23.45,24.15,23.65,22.69,23.65,23.43,23.32,22.85,23.26,23.26,22.41,23.00,23.12,23.07,23.33,23.35,23.20,22.46,22.49,22.62,22.65,22.66,22.34,23.34,23.04,23.69,24.16,24.12,25.07,24.55,24.55,24.19,24.85,23.54,23.14,23.36,23.29,22.90,23.33,22.87,24.09,23.65,24.62,23.93,23.96,24.84,23.05,22.69,25.24,24.99,23.07,23.99,25.62,25.38,24.68,25.21,26.11,26.41,25.78,26.14,26.33,26.42,25.67,24.97,25.40,24.95,23.75,21.87,23.36,22.17,21.93,21.04,22.18,20.65,21.91,21.49,21.38,21.81,22.29,22.40,22.95,23.47,23.68,23.72,24.36,25.88,26.42,26.24,25.51,25.82,24.01,25.08,25.29,23.18,22.93,21.79,22.11,23.61,22.73,21.65,22.59,23.39,21.64,22.22,23.32,23.78,23.70,24.56,23.94,23.82,22.85,23.10,22.72,21.93,21.80,22.20,21.82,21.04,21.21,21.15,20.33,20.42,20.28,19.14,18.08,18.30,19.56,18.59,19.66,19.51,19.16,18.70,18.54,19.82,19.30,19.55,20.70,19.70,20.62,21.50,20.73,20.66,21.66,21.90,21.74,22.69,22.92,22.47,22.83,21.58,22.25,22.83,21.49,21.27,22.39,21.80,20.85,21.46,22.14,21.31,20.49,21.82,21.43,20.19,20.43,20.05,18.34,18.85,17.35,17.93,18.34,17.47,19.73,18.54,19.92,18.63,18.98,18.36,18.86,20.11,19.64,19.45,20.45,20.85,20.42,20.40,21.54,21.16,20.55,21.98,22.39,21.65,22.46,21.39,21.73,22.00,21.12,20.81,21.52,21.20,20.20,20.40,20.87,20.04,19.49,20.24,18.41,17.60,19.73,19.42,17.70,18.68,19.93,18.64,18.19,19.51,19.39,18.31,18.30,19.38,18.61,19.44,20.14,20.88,20.95,19.77,19.76,21.16,20.49,19.42,20.24,20.67,19.55,19.11,20.08,19.45,20.15,19.76,19.33,18.80,18.68,18.70,18.09,17.71,17.93,18.12,17.40,16.43,17.72,18.28,16.86,16.92,18.50,18.06,16.85,17.70,18.91,17.79,18.19,19.17,19.09,18.07,18.67,19.36,18.10,17.84,18.91,18.54,17.40,17.83,18.49,17.61,16.98,17.56,18.02,17.21,16.93,16.69,16.78,16.61,15.79,15.71,15.27,15.21,15.55,15.81,15.63,16.54,15.71,15.13,16.20,16.38,15.41,15.45,16.79,15.97,15.54,16.15,17.19,15.78,16.72,17.40,16.95,18.21,17.45,15.91,16.20,17.11,15.96,15.04,15.83,16.04,14.97,14.80,15.39,14.96,14.02,14.26,14.41,13.79,12.71,12.59,12.11,13.33,12.32,13.20,13.77,13.43,14.04,13.52,13.31,14.24,14.04,13.37,13.75,14.48,13.67,14.02,14.41,14.67,14.19,14.98,14.87,15.36,17.02,15.60,16.53,15.28,16.24,15.87,14.55,14.51,15.50,14.24,13.85,14.39,14.59,13.53,13.33,13.88,13.34,13.63,12.98,12.06,12.16,13.16,12.46,11.87,12.68,12.62,12.14,12.09,13.05,12.89,12.39,12.79,13.31,12.77,12.73,13.29,13.11,12.45,13.86,13.07,14.27,14.50,15.01,16.02,16.31,16.04,17.30,17.70,18.30,18.18,18.42,17.03,16.54,15.29,15.44,16.07,16.14,15.43,16.77,15.43,16.64,16.49,14.63,15.25,15.74,14.26,13.89,14.70,14.26,13.15,13.29,13.87,13.01,12.30,12.81,12.95,11.93,11.28,12.10,11.66,11.46,11.23,10.41,10.55,11.07,11.09,10.45,10.49,10.98,11.02,10.26,10.88,11.41,11.07,10.98,11.51,11.85,12.08,12.04,12.81,13.15,13.31,13.93,14.19,14.64,14.12,14.05,14.44,13.86,12.79,13.18,13.57,12.50,11.78,12.60,12.61,11.10,11.12,12.04,11.20,10.09,9.82,10.12,9.71,9.88,10.33,10.17,10.15,10.52,11.20,10.94,10.70,11.72,11.96,11.53,11.47,12.54,12.60,12.26,13.03,12.97,13.66,14.44,14.23,15.04,14.51,13.47,13.70,14.30,13.51,13.47,14.01,13.39,12.29,12.52,12.68,11.66,11.17,11.72,11.54,10.29,10.28,9.65,9.90,9.16,8.36,8.14,8.61,8.26,7.61,7.92,8.26,7.91,7.22,7.44,8.11,8.11,8.59,8.46,9.10,8.94,10.06,9.55,9.59,9.56,10.17,10.36,10.22,11.06,10.93,10.88,10.09,9.43,8.60,8.95,8.16,7.41,7.91,8.22,7.06,7.05,7.93,7.61,6.53,6.96,7.47,6.69,6.30,7.12,7.21,6.48,6.62,7.30,6.94,6.62,7.01,7.55,8.17,7.69,7.31,6.81,7.51,7.79,7.10,7.20,7.46,7.08,6.39,5.94,6.78,6.53,7.31,7.32,7.39,6.65,6.69,5.79,5.13,5.80,6.07,5.29,5.27,5.85,5.86,5.32,5.61,6.12,6.03,6.54,6.07,5.29,5.45,6.00,5.77,5.28,5.74,6.16,5.61,5.39,6.15,6.29,5.59,5.98,6.73,6.80,7.43,7.13,7.43,7.56,6.39,5.65,4.96,5.23,5.37,4.78,4.35,4.85,4.97,4.10,4.31,4.88,4.57,4.10,4.57,4.86,4.69,4.06,4.32,4.54,4.09,3.70,4.33,4.31,3.54,3.95,4.51,4.05,3.85,4.66,4.80,5.14,5.18,4.60,4.29,4.50,4.15,3.51,2.90,3.73,3.78,2.86,3.56,3.74,3.54,3.27,2.18,2.23,1.96,2.74,2.57,1.97,2.72,3.01,2.81,2.78,3.42,3.64,3.29,3.85,4.29,4.83,4.81,4.09,4.39,3.57,3.97,3.54,2.71,2.98,2.91,2.18,2.29,2.77,2.65,2.83,2.59,1.91,2.02,1.52,0.97,0.76,0.97,1.41,1.44,1.32,1.61,2.10,2.16,2.31,2.47,2.79,2.89,3.17,3.55,3.61,4.28,4.32,3.56,3.75,4.20,3.33,2.98,3.67,3.85,2.94,3.08,3.94,3.56,2.99,3.61,4.38,5.36,5.40,5.47,5.95,5.74,4.25,3.77,3.40,3.05,2.85,3.08,2.45,2.48,3.21,3.00,2.66,3.15,3.62,3.42,3.48,4.06,4.07,3.99,4.41,4.82,4.82,4.87,5.40,5.84,6.11,5.85,6.79,6.46,6.13,5.26,4.79,5.45,5.31,4.35,4.59,5.13,4.40,3.77,4.36,4.73,3.87,3.82,4.70,4.53,3.97,4.31,4.03,3.94,4.41,4.25,3.91,4.35,4.79,4.46,4.59,5.17,5.12,4.88,5.32,5.73,5.56,5.58,6.08,6.30,6.28,6.65,7.27,7.07,7.45,6.49,7.07,6.23,5.42,6.27,5.84,5.07,5.56,5.87,5.47,5.22,5.90,6.04,5.44,5.53,6.37,6.42,5.82,5.94,6.65,6.48,6.28,6.73,7.23,6.85,7.07,7.62,8.32,7.73,7.33,7.58,7.87,7.12,6.86,7.62,7.62,6.83,7.22,7.84,8.33,8.69,9.18,8.45,7.98,7.56,7.21,6.52,7.25,7.34,6.73,7.19,7.50,8.19,8.25,7.58,8.05,8.67,8.28,7.85,8.11,8.79,8.19,8.33,9.15,8.93,9.50,9.04,8.55,8.85,8.99,8.44,8.34,8.84,8.43,8.19,8.72,8.57,9.60,10.02,10.01,10.44,10.77,10.91,11.76,12.73,11.78,12.29,11.04,10.95,10.52,9.68,9.68,9.11,9.53,10.30,9.58,9.40,9.89,10.56,9.54,9.45,9.94,10.36,10.44,11.13,10.05,9.93,10.78,10.57,9.78,10.35,10.77,10.22,10.02,10.76,10.83,10.71,9.98,9.71,10.77,10.84,11.76,12.47,12.07,12.75,12.34,11.40,11.78,12.82,11.76,11.55,12.07,12.53,11.39,11.57,11.95,12.08,11.67,12.66,12.90,12.43,12.42,12.06,12.76,11.72,11.57,12.30,12.77,11.28,11.76,13.20,12.37,11.71,12.78,13.56,12.49,12.26,13.32,13.65,12.69,13.11,14.40,13.78,13.30,14.51,14.94,13.76,13.57,15.42,15.12,13.85,14.52,16.62,15.31,13.83,15.49,16.94,15.79,17.15,17.45,21.11,20.47,19.44,19.23,20.60,19.70,20.57,19.99,18.65,18.73,19.40,17.95,16.77,17.37,16.90,15.61,15.19,15.38,13.86,14.01,13.39,13.05,13.46,13.69,13.61,13.65,14.31,14.56,14.82,16.32,16.08,17.28,17.58,18.39,19.75,19.69,19.01,18.98,18.35,19.44,18.58,20.66,20.19,18.97,20.35,19.30,19.12,20.66,19.84,18.31,19.33,18.33,18.80,18.78,19.43,19.99,18.96,20.35,20.12,18.47,19.25,18.94,20.23,19.92,21.48,21.08,20.26,20.35,20.29,19.34,19.86,19.86,18.12,18.29,17.32,16.62,17.30,16.24,17.07,16.10,17.26,16.59,17.67,17.74,18.14,18.87,18.75,17.66,18.46,17.56,16.95,18.11,17.11,17.56,17.41,17.84,17.23,18.17,18.58,17.21,17.25,18.60,18.36,18.65,18.20,16.89,16.85,17.28,16.86,16.30,15.97,16.34,15.62,15.42,15.71,15.60,14.68,14.67,14.95,14.63,14.34,14.47,14.71,13.75,14.07,14.53,14.20,13.29,13.76,14.32,13.75,13.47,13.87,14.11,13.93,14.06,14.97,15.07,16.08,15.06,16.12,16.55,16.26,16.76,17.70,18.78,17.83,18.64,17.55,17.95,17.62,16.81,17.16,16.23,16.71,16.06,16.75,16.92,16.20,14.98,14.85,14.64,15.06,15.16,16.04,16.25,15.98,15.69,15.09,13.79,13.49,14.95,14.76,14.58,13.59,13.83,15.18,14.53,14.16,13.02,14.36,15.31,14.23,14.24,15.13,15.28,14.24,15.05,15.85,15.49,15.32,16.08,15.69,16.13,14.72,14.76,13.79,13.27,12.60,12.69,12.45,12.85,12.74,12.74,12.33,11.83,12.53,12.91,11.47,12.08,12.75,13.70,13.35,12.65,11.88,13.62,13.72,13.39,14.24,13.80,15.44,15.93,15.51,16.21,16.52,16.98,17.07,15.79,15.55,16.51,15.56,14.46,15.38,15.39,15.09,14.60,15.62,14.58,13.78,13.16,13.98,12.41,13.55,14.33,13.75,14.40,15.83,14.41,13.63,12.93,12.61,12.50,12.63,12.96,13.09,13.70,13.59,14.72,14.86,15.56,15.10,14.88,14.04,14.05,13.97,13.15,13.15,13.16,13.48,13.03,13.12,13.35,13.33,14.07,14.11,15.22,14.37,15.71,15.30,16.70,15.03,16.53,15.93,17.34,16.87,17.71,18.60,18.04,18.61,18.84,20.36,20.16,19.65,20.68,21.51,20.48,20.70,19.43,19.63,19.14,18.18,17.66,17.11,18.04,17.60,18.65,18.45,19.62,19.50,20.05,21.01,20.63,21.10,20.54,20.19,19.53,18.78,18.48,17.56,17.23,16.42,17.37,16.15,16.83,15.97,16.58,15.10,16.38,15.44,16.75,16.27,15.63,15.69,15.47,14.54,14.39,13.79,13.64,13.80,13.44,13.33],[28.23,27.82,27.09,26.75,27.50,27.80,28.15,28.61,28.92,28.45,28.43,28.98,28.83,28.42,29.30,29.48,29.16,28.50,28.66,28.91,28.17,28.04,28.25,28.16,26.80,27.48,27.52,26.73,26.17,26.90,26.93,26.04,25.90,26.98,26.71,27.27,27.56,26.73,27.89,27.94,27.73,29.00,28.30,29.36,29.04,29.11,29.06,29.62,29.99,29.84,29.88,30.00,30.16,29.82,29.55,28.30,29.03,27.98,28.71,27.99,28.88,28.44,29.16,28.74,28.20,27.84,28.18,28.01,27.46,27.65,28.46,28.81,28.53,29.17,28.71,29.27,28.41,29.63,29.20,29.85,29.50,30.00,29.78,29.77,30.13,30.07,30.31,30.20,29.88,30.16,30.26,30.08,30.01,30.46,30.31,30.36,30.25,30.27,30.42,30.35,30.26,29.95,29.94,30.24,29.88,29.62,29.96,30.03,29.72,29.56,29.40,29.06,29.46,28.77,29.40,28.88,29.57,28.95,29.57,29.61,29.36,29.58,29.86,29.52,29.98,29.77,29.32,29.75,30.01,29.71,29.50,29.99,30.10,29.66,29.80,30.20,30.20,30.09,30.26,30.40,30.28,30.34,30.07,30.07,30.02,29.70,29.79,29.23,29.44,29.20,29.25,28.69,29.22,28.89,28.96,28.49,28.51,28.38,28.16,27.83,27.62,27.36,26.76,26.67,25.46,25.31,26.45,26.92,26.04,26.53,27.70,27.08,27.38,27.96,28.32,28.40,27.86,27.44,26.32,26.86,26.11,25.34,25.22,25.49,24.46,26.09,26.32,24.34,25.19,25.73,26.33,26.80,27.98,27.76,26.94,27.11,26.47,26.78,25.26,25.52,25.92,25.98,26.15,25.13,23.56,24.16,23.30,24.14,23.43,23.87,24.73,25.46,25.95,25.36,25.77,24.93,24.49,25.72,24.41,26.26,25.62,24.14,24.28,25.04,24.61,23.17,23.84,24.09,23.31,22.68,23.45,23.65,23.02,23.21,23.05,22.40,22.10,22.56,21.92,22.28,22.53,22.63,22.96,23.88,23.08,24.00,22.42,22.91,23.91,22.87,22.57,23.71,24.05,23.03,23.33,25.10,26.12,26.82,26.20,26.39,26.51,25.35,24.87,23.27,24.11,24.74,25.41,23.94,23.66,23.99,23.74,24.28,24.17,23.92,24.16,25.19,25.68,25.35,26.31,25.36,24.92,23.72,24.10,24.69,24.27,23.49,24.10,24.66,23.75,23.28,24.08,24.59,23.65,23.94,23.49,23.20,22.90,23.00,22.99,23.16,23.16,23.34,22.61,23.56,23.10,23.94,23.64,22.44,23.35,23.35,23.26,22.53,23.14,23.01,22.16,22.93,23.15,23.17,23.59,23.52,23.26,22.40,22.21,22.42,22.35,22.47,21.93,22.81,22.44,23.05,23.56,23.61,24.85,24.27,24.43,24.09,24.97,23.35,22.91,23.02,23.15,22.54,22.91,22.32,23.46,23.11,24.02,23.51,23.60,24.49,22.72,22.41,25.02,24.61,22.83,23.73,25.33,24.88,24.27,24.78,25.99,26.33,25.51,26.24,26.22,26.43,25.49,24.75,25.11,24.87,23.60,21.65,23.09,21.80,21.69,20.73,21.75,20.27,21.35,21.20,21.34,21.62,22.00,22.17,23.01,23.12,23.36,23.61,24.23,25.76,26.52,26.49,25.52,25.92,24.08,25.11,25.49,23.28,22.89,21.76,22.05,23.44,22.75,21.69,22.64,23.19,21.46,22.35,23.29,23.68,23.57,24.59,24.09,23.95,22.43,22.78,22.46,21.83,21.73,22.06,21.65,21.02,21.27,21.05,20.22,20.26,20.39,19.11,17.93,17.92,19.24,18.31,19.45,19.24,18.82,18.30,18.48,19.34,19.05,19.54,20.64,19.64,20.54,21.30,20.74,20.59,21.67,21.85,21.72,22.62,22.82,22.38,22.78,21.60,22.02,22.82,21.55,21.03,22.08,21.74,20.76,21.09,21.79,21.08,20.25,21.32,21.19,19.77,20.38,19.73,17.91,18.33,16.94,17.53,18.00,17.24,19.39,18.19,19.78,18.15,18.66,18.06,18.61,20.18,19.58,19.34,20.45,20.93,20.42,20.43,21.43,21.22,20.77,21.83,22.15,21.66,22.59,21.57,21.85,22.09,21.21,21.00,21.57,21.21,20.28,20.48,20.90,20.16,19.55,20.18,18.43,17.46,19.61,19.38,17.55,18.51,19.90,18.60,18.08,19.39,19.55,18.11,18.13,19.35,18.54,19.24,20.13,20.83,21.17,19.91,19.90,21.21,20.66,19.59,20.33,20.77,19.65,19.31,20.27,19.75,20.52,19.82,19.45,19.02,18.80,18.90,18.42,18.15,18.29,18.34,17.68,16.55,17.67,18.31,16.92,16.68,18.37,18.01,16.73,17.63,18.81,17.72,18.14,19.21,19.13,18.15,18.67,19.52,18.21,17.91,19.03,18.67,17.62,17.96,18.68,17.87,17.34,17.93,18.50,17.67,17.49,17.09,17.29,16.86,16.12,16.13,15.55,15.23,15.52,16.05,15.69,16.63,15.92,15.29,16.20,16.54,15.63,15.40,16.72,16.08,15.47,15.96,17.05,15.64,16.41,17.15,16.87,18.10,17.37,15.79,16.20,17.14,16.00,15.02,15.89,16.12,15.02,14.90,15.66,15.10,14.03,14.43,14.70,13.90,12.81,12.68,12.03,13.39,12.35,13.28,13.92,13.37,14.00,13.44,13.17,14.14,13.98,13.31,13.60,14.19,13.40,13.76,14.02,14.37,14.04,14.70,14.43,15.04,16.68,15.35,16.16,15.21,16.24,15.70,14.23,14.62,15.33,14.21,13.86,14.53,14.65,13.42,13.34,14.12,13.45,14.01,13.39,12.31,12.32,13.20,12.51,11.91,12.53,12.52,12.14,11.98,12.82,12.75,12.25,12.64,12.98,12.62,12.57,13.17,13.21,12.61,13.82,13.25,14.13,14.50,14.91,15.89,16.28,15.83,17.04,17.25,17.99,17.92,17.83,16.62,16.14,15.15,15.24,15.78,15.69,15.26,16.43,15.18,16.43,16.33,14.41,15.29,15.65,14.17,13.81,14.63,14.30,13.09,13.32,13.99,13.18,12.45,12.88,13.14,12.02,11.47,12.41,11.87,11.80,11.57,10.80,10.90,11.20,11.33,10.71,10.54,11.04,11.16,10.46,10.86,11.48,11.09,11.04,11.46,11.91,12.16,12.08,12.74,13.13,13.09,13.70,14.07,14.42,14.00,14.23,14.46,13.89,12.91,13.38,13.72,12.68,12.24,12.86,12.74,11.43,11.49,12.50,11.55,10.72,10.36,10.38,9.95,9.97,10.44,10.57,10.29,10.61,11.46,11.08,10.90,11.83,12.10,11.64,11.56,12.49,12.66,12.36,13.08,12.95,13.77,14.57,14.32,15.31,14.54,13.54,13.62,14.28,13.64,13.56,14.06,13.52,12.67,12.77,13.00,12.13,11.60,12.00,11.81,10.71,10.67,9.96,10.30,9.55,8.81,8.67,9.19,8.59,7.98,8.35,8.54,8.07,7.45,7.67,8.16,8.06,8.56,8.60,9.08,9.12,10.17,9.70,9.74,9.72,10.63,10.85,10.43,11.26,11.03,11.13,10.23,9.60,8.72,8.97,7.92,7.43,8.10,8.10,7.16,7.22,7.92,7.63,6.74,7.25,7.72,6.91,6.62,7.52,7.55,6.77,6.95,7.74,7.31,6.96,7.59,8.09,8.79,8.26,7.90,7.17,7.95,8.35,7.51,7.53,7.68,7.43,6.68,6.12,6.94,6.49,7.18,7.20,7.31,6.61,6.74,6.00,5.33,6.02,6.39,5.64,5.51,6.23,6.23,5.76,6.03,6.58,6.46,7.04,6.66,5.84,6.23,6.71,6.24,5.65,6.34,6.69,5.97,5.77,6.76,6.78,5.87,6.30,7.06,7.10,7.54,7.22,7.48,7.52,6.36,5.71,5.14,5.36,5.68,5.06,4.65,5.20,5.33,4.60,4.62,5.29,5.10,4.42,4.84,5.35,5.18,4.36,4.73,5.14,4.35,4.08,4.76,4.79,3.90,4.24,4.84,4.43,4.06,4.86,5.06,5.36,5.31,4.81,4.43,4.50,4.32,3.69,3.12,3.90,4.17,3.34,3.93,4.05,3.78,3.55,2.70,2.65,2.07,2.87,2.87,2.15,2.78,3.21,2.91,2.62,3.33,3.55,3.10,3.56,4.04,4.56,4.66,3.85,4.08,3.31,3.65,3.43,2.55,2.78,2.93,2.19,2.19,2.86,2.73,3.14,3.04,2.28,2.22,1.98,1.41,0.93,0.77,0.96,1.30,1.31,1.27,1.61,1.78,1.86,2.04,2.35,2.33,2.61,3.08,3.17,3.84,3.80,3.12,3.39,3.64,3.05,2.67,3.46,3.45,2.76,3.09,3.65,3.39,3.00,3.56,4.29,5.44,5.44,5.37,5.66,5.44,4.37,3.80,3.46,3.09,2.80,3.14,2.39,2.50,3.24,2.89,2.39,2.99,3.46,3.09,3.18,3.80,3.73,3.61,3.88,4.39,4.33,4.41,4.77,5.31,5.42,5.33,6.17,5.92,5.50,4.76,4.35,4.98,4.72,4.05,4.14,4.66,4.08,3.55,4.19,4.52,3.78,3.79,4.61,4.48,4.00,4.52,4.16,3.89,4.51,4.36,3.93,4.48,4.75,4.32,4.26,5.00,4.93,4.55,5.01,5.44,5.16,5.02,5.65,5.99,5.67,6.02,6.69,6.58,6.72,5.84,6.41,5.56,5.02,5.69,5.37,4.79,5.18,5.54,5.20,5.01,5.71,5.87,5.41,5.51,6.30,6.48,5.83,5.77,6.65,6.42,5.97,6.62,7.05,6.76,6.93,7.32,8.05,7.30,6.90,7.39,7.39,6.74,6.59,7.31,7.14,6.51,6.94,7.43,7.88,8.12,8.48,7.91,7.39,6.96,6.83,6.10,6.94,6.91,6.33,6.82,7.14,7.79,7.92,7.32,7.61,8.36,8.10,7.61,8.13,8.61,8.20,8.21,8.97,8.79,9.39,8.77,8.39,8.79,8.71,8.12,8.04,8.53,7.99,7.59,8.16,7.95,9.05,9.29,9.20,9.60,10.02,10.33,11.09,11.88,11.02,11.27,10.23,10.16,9.98,8.94,9.00,8.47,9.00,9.73,9.06,8.95,9.76,10.13,9.27,9.42,9.78,9.99,10.31,10.56,9.82,9.67,10.38,10.07,9.40,9.96,10.33,9.64,9.26,10.40,10.22,10.11,9.45,9.39,10.45,10.71,11.21,11.93,11.51,12.07,11.58,10.82,11.28,12.04,10.98,10.75,11.48,11.69,10.81,11.03,11.36,11.19,11.29,12.08,12.00,11.63,11.63,11.48,11.98,11.29,11.22,11.79,11.92,11.06,11.30,12.32,11.80,11.26,12.10,12.64,11.71,11.56,12.60,12.67,11.89,12.50,13.44,12.68,12.56,13.79,13.89,12.98,13.00,14.55,14.21,13.18,14.04,15.89,14.48,13.62,14.94,16.23,15.45,16.78,16.79,21.08,20.45,19.38,19.25,20.46,19.52,20.58,19.98,18.52,18.62,19.31,18.01,16.84,17.17,16.86,15.82,15.14,15.10,13.73,13.77,12.68,12.56,12.67,12.99,13.24,13.04,13.65,13.72,14.31,15.95,15.67,16.92,17.23,17.86,19.29,19.16,18.35,18.34,17.50,18.83,17.79,20.15,19.75,18.42,20.22,19.11,18.76,20.52,19.65,17.94,19.06,17.59,18.58,18.25,19.05,19.56,18.22,20.01,20.01,18.29,19.03,18.46,19.88,19.64,21.32,20.71,19.89,20.08,19.94,18.80,19.19,19.11,17.50,17.72,16.66,16.12,16.91,15.66,16.55,15.50,16.79,16.03,17.37,17.52,18.30,19.10,19.17,17.85,18.68,17.59,16.88,18.24,17.26,17.72,17.69,17.92,17.67,18.45,18.92,17.48,17.58,18.94,18.48,18.95,18.37,16.83,16.98,17.22,16.75,16.05,15.83,15.98,15.30,15.24,15.34,15.07,14.44,14.43,14.42,14.20,13.89,14.03,14.10,13.10,13.30,13.86,13.42,12.57,12.97,13.52,12.97,12.76,13.31,13.52,13.36,13.39,14.26,14.29,15.30,14.24,15.45,15.70,15.68,16.37,17.18,18.35,17.43,18.18,16.87,17.34,16.88,16.08,16.75,15.80,16.36,15.43,16.06,16.25,16.00,14.52,14.28,14.41,15.00,15.10,15.98,16.21,16.10,15.65,15.00,13.94,13.59,15.23,14.68,14.91,13.85,14.30,15.51,14.66,14.46,13.44,14.55,15.45,14.13,14.10,15.08,15.28,13.93,14.67,15.74,15.12,14.85,15.76,15.30,15.90,14.40,14.60,13.24,13.02,12.22,12.59,12.28,12.93,12.62,12.63,12.69,12.38,12.77,12.73,11.88,12.38,13.13,14.14,13.89,13.24,12.47,14.09,14.24,13.61,14.81,14.06,15.68,15.56,15.38,16.17,16.55,16.82,16.89,15.45,15.10,16.21,15.25,13.97,15.34,15.30,14.89,14.21,15.14,14.28,13.21,13.05,13.80,12.68,13.75,14.60,13.92,14.67,15.49,14.24,13.50,13.22,12.42,12.88,12.32,12.72,12.62,13.35,12.77,14.00,14.17,15.13,14.68,14.51,13.57,13.54,13.73,12.54,12.76,12.92,13.13,13.14,12.83,13.06,12.81,13.47,13.57,14.58,13.98,15.21,14.56,16.03,14.18,15.79,14.94,16.52,16.26,17.06,17.95,17.47,18.17,18.41,19.94,19.87,19.23,20.28,21.30,20.38,20.54,19.24,19.32,18.91,17.97,17.23,16.59,17.73,17.30,18.36,18.24,19.36,19.31,19.83,20.97,20.53,21.00,20.57,20.22,19.21,18.55,18.00,17.00,16.60,15.87,16.72,15.54,16.14,15.06,15.85,14.16,15.60,14.78,16.11,15.63,14.94,15.26,14.87,13.94,13.89,13.39,13.32,13.66,13.49,13.23],[28.05,27.47,26.77,26.54,27.17,27.56,27.87,28.42,28.71,28.24,28.33,28.84,28.65,28.36,29.13,29.27,28.95,28.40,28.64,28.81,28.12,28.00,28.30,28.22,26.88,27.50,27.64,26.84,26.25,26.99,27.01,26.04,25.79,26.81,26.57,27.16,27.43,26.69,27.72,27.84,27.83,28.94,28.34,29.33,29.05,29.08,29.08,29.46,29.99,29.86,29.74,29.98,30.08,29.87,29.35,28.40,28.98,28.09,28.58,28.06,28.77,28.47,29.11,28.66,28.19,27.78,28.02,27.86,27.45,27.72,28.39,28.87,28.52,29.03,28.79,29.39,28.57,29.51,29.09,29.70,29.43,29.82,29.69,29.72,29.96,30.00,30.20,30.09,29.90,30.15,30.21,30.03,30.03,30.42,30.25,30.31,30.16,30.17,30.50,30.37,30.27,29.91,29.95,30.27,29.87,29.62,29.90,30.04,29.62,29.49,29.41,29.14,29.53,28.91,29.37,28.96,29.45,28.91,29.41,29.52,29.22,29.48,29.74,29.47,29.89,29.62,29.30,29.70,29.92,29.70,29.51,29.94,30.05,29.69,29.82,30.12,30.19,30.05,30.19,30.38,30.27,30.32,29.98,30.05,29.95,29.68,29.83,29.33,29.50,29.21,29.26,28.79,29.14,28.84,28.82,28.49,28.52,28.32,28.01,27.95,27.56,27.12,26.58,26.54,25.06,25.23,26.47,26.72,25.85,26.49,27.62,26.81,27.10,27.81,28.17,28.14,27.62,27.18,26.01,26.51,25.91,25.16,25.07,25.42,24.51,26.05,26.32,24.35,25.45,25.89,26.78,27.21,28.23,28.18,27.39,27.53,26.78,27.05,25.25,26.02,26.43,26.45,26.60,25.48,23.96,24.56,23.48,24.32,23.62,23.93,24.63,25.56,25.85,25.38,25.74,25.07,24.67,25.89,24.48,26.24,25.71,24.23,24.25,25.16,24.65,23.21,23.84,24.03,23.44,22.71,23.44,23.44,23.01,23.10,23.17,22.33,22.08,22.62,22.00,22.36,22.82,23.30,23.69,24.48,23.61,24.23,22.62,23.32,24.20,22.95,22.57,23.88,24.18,22.95,23.32,25.08,26.14,26.79,26.06,26.34,26.50,25.29,24.82,23.19,24.03,24.77,25.33,23.83,23.68,23.95,23.66,24.11,24.14,23.74,24.33,24.97,25.38,25.19,25.91,25.06,24.60,23.44,24.03,24.41,24.09,23.28,24.20,24.46,23.56,23.28,23.80,24.31,23.25,23.72,23.44,23.02,22.90,22.90,22.95,23.16,23.18,23.41,22.65,23.43,23.17,23.94,23.51,22.45,23.47,23.34,23.21,22.61,23.20,23.17,22.23,22.95,23.10,22.90,23.28,23.16,22.90,22.22,22.39,22.43,22.36,22.48,22.00,22.98,22.82,23.42,24.04,23.85,24.89,24.31,24.43,24.04,24.77,23.39,23.03,23.13,23.12,22.58,23.12,22.63,23.91,23.63,24.64,23.99,23.84,24.84,23.11,22.54,25.30,24.89,22.94,23.92,25.68,25.18,24.49,25.12,26.14,26.40,25.71,26.23,26.38,26.53,25.67,24.91,25.27,24.93,23.57,21.77,23.32,21.88,21.63,20.98,22.01,20.46,21.63,21.33,21.17,21.70,22.18,22.26,22.91,23.36,23.57,23.59,24.39,25.63,26.30,26.33,25.43,25.93,24.06,25.02,25.36,23.17,22.85,21.61,21.95,23.47,22.55,21.59,22.40,23.13,21.43,22.11,22.91,23.50,23.39,24.37,23.61,23.51,22.53,22.80,22.33,21.72,21.66,21.91,21.50,20.83,21.04,20.87,20.03,20.17,20.15,18.95,17.75,17.92,19.23,18.23,19.21,19.09,18.65,18.12,18.22,19.40,18.96,19.33,20.33,19.46,20.32,20.98,20.50,20.40,21.36,21.51,21.51,22.33,22.49,22.12,22.34,21.23,21.75,22.43,21.22,20.83,21.87,21.47,20.57,20.99,21.60,20.95,20.16,21.29,21.01,19.85,20.09,19.68,17.91,18.25,16.80,17.33,17.82,16.92,19.23,18.13,19.58,18.25,18.57,18.11,18.60,19.88,19.38,19.28,20.18,20.65,20.24,20.24,21.23,21.01,20.44,21.65,22.03,21.40,22.14,21.22,21.51,21.68,20.97,20.66,21.25,20.98,20.05,20.20,20.65,19.80,19.23,19.96,18.16,17.25,19.44,19.24,17.27,18.40,19.67,18.52,17.95,19.16,19.29,18.21,17.99,19.25,18.48,19.16,19.93,20.59,20.81,19.68,19.63,20.86,20.35,19.42,19.99,20.51,19.41,19.09,19.88,19.48,20.01,19.69,19.25,18.83,18.74,18.68,18.24,17.90,18.11,18.19,17.41,16.37,17.49,18.17,16.88,16.58,18.26,17.95,16.69,17.52,18.71,17.70,17.96,19.06,18.99,18.03,18.63,19.22,18.05,17.76,18.65,18.41,17.40,17.74,18.24,17.64,17.08,17.54,17.98,17.36,17.03,16.93,16.97,16.81,15.98,15.92,15.28,15.24,15.46,15.91,15.52,16.53,15.76,15.13,16.11,16.39,15.49,15.35,16.68,15.96,15.44,16.00,16.99,15.70,16.38,17.07,16.77,17.91,17.22,15.75,15.95,16.78,15.94,14.93,15.68,16.01,14.97,14.70,15.22,15.00,14.05,14.24,14.47,13.77,12.55,12.45,11.94,13.29,12.34,13.20,13.83,13.30,14.00,13.38,13.08,14.05,13.94,13.18,13.50,14.26,13.45,13.80,14.09,14.24,13.95,14.69,14.64,15.15,16.66,15.39,16.11,15.22,16.11,15.67,14.45,14.52,15.13,14.06,13.69,14.20,14.18,13.27,13.11,13.66,13.15,13.37,12.79,11.94,11.96,12.99,12.25,11.72,12.54,12.52,12.00,11.95,12.90,12.74,12.38,12.67,13.18,12.72,12.73,13.31,12.89,12.22,13.68,12.93,14.17,14.38,14.89,15.74,16.20,15.78,17.09,17.48,17.99,17.89,18.09,16.74,16.41,14.99,15.28,16.06,15.84,15.40,16.86,15.25,16.62,16.54,14.58,15.34,15.65,14.24,13.81,14.75,14.32,13.17,13.47,13.99,13.05,12.48,12.83,12.91,11.96,11.39,12.22,11.59,11.39,11.11,10.34,10.42,11.00,11.15,10.49,10.40,11.16,11.03,10.33,10.92,11.61,11.24,11.03,11.60,12.03,12.14,12.01,12.93,13.38,13.12,13.85,14.28,14.66,14.08,14.23,14.63,14.02,13.16,13.40,13.86,12.81,12.23,12.96,12.76,11.36,11.43,12.38,11.28,10.32,10.11,10.40,9.93,9.98,10.66,10.73,10.48,10.77,11.61,11.20,10.86,11.99,12.20,11.54,11.42,12.62,12.68,12.30,13.07,13.14,13.87,14.81,14.51,15.35,14.58,13.55,13.73,14.52,13.83,13.70,14.37,13.64,12.79,12.96,13.27,12.15,11.68,12.17,11.89,10.71,10.74,10.03,10.36,9.48,8.62,8.42,9.10,8.61,7.90,8.21,8.57,8.29,7.65,7.66,8.29,8.11,8.60,8.59,9.20,9.10,10.21,9.87,9.85,9.75,10.57,10.49,10.36,11.23,10.94,11.11,10.18,9.51,8.74,8.98,8.19,7.59,8.08,8.34,7.32,7.43,8.20,7.90,6.94,7.47,7.90,7.17,6.78,7.53,7.57,6.86,6.97,7.63,7.13,6.81,7.36,7.83,8.47,7.83,7.46,6.89,7.57,7.97,7.35,7.25,7.43,7.33,6.51,6.02,6.80,6.46,7.25,7.36,7.61,6.91,6.97,6.20,5.53,6.21,6.40,5.66,5.78,6.17,6.13,5.68,6.12,6.39,6.27,6.75,6.22,5.53,5.63,6.10,5.82,5.43,5.70,6.10,5.74,5.37,6.04,6.22,5.57,5.72,6.47,6.69,7.20,6.85,7.13,7.37,6.15,5.74,5.03,5.48,5.55,4.82,4.64,5.14,5.13,4.49,4.73,5.19,4.86,4.35,4.88,5.20,4.95,4.20,4.37,4.71,4.20,3.72,4.30,4.43,3.61,3.73,4.31,4.10,3.58,4.13,4.46,4.67,4.83,4.43,3.92,4.13,4.16,3.38,3.04,3.89,3.97,3.23,3.97,4.29,3.91,3.60,2.68,2.55,2.10,2.70,2.72,1.95,2.54,2.92,2.66,2.19,2.82,3.04,2.61,3.07,3.42,4.02,4.02,3.44,3.81,3.06,3.57,3.25,2.42,2.75,3.04,2.20,2.20,2.86,2.90,3.31,3.19,2.30,2.46,2.24,1.61,1.22,0.90,0.76,0.99,1.26,1.27,1.30,1.52,1.77,1.85,1.95,2.22,2.48,2.76,2.86,3.43,3.59,2.90,3.20,3.60,2.90,2.58,3.31,3.50,2.69,2.86,3.66,3.45,2.94,3.44,4.32,5.61,5.50,5.36,5.82,5.56,4.19,3.65,3.33,2.92,2.76,2.97,2.19,2.30,3.01,2.81,2.30,2.83,3.28,3.00,3.00,3.57,3.59,3.40,3.74,4.27,4.10,4.14,4.53,5.10,5.21,5.21,6.00,5.85,5.56,4.90,4.33,4.94,4.95,3.99,4.15,4.76,4.07,3.40,4.05,4.47,3.64,3.54,4.37,4.35,3.76,4.23,3.88,3.72,4.31,4.14,3.66,4.19,4.53,4.12,4.16,4.84,4.77,4.40,4.93,5.30,4.95,4.88,5.44,5.65,5.36,5.72,6.31,6.31,6.46,5.68,6.18,5.46,4.96,5.59,5.34,4.73,5.14,5.46,5.10,4.93,5.62,5.67,5.16,5.20,6.03,6.07,5.47,5.64,6.28,6.06,5.71,6.36,6.69,6.36,6.54,7.02,7.57,6.95,6.54,6.99,7.03,6.35,6.38,7.01,6.87,6.31,6.70,7.16,7.65,7.95,8.32,7.74,7.18,6.85,6.60,5.96,6.64,6.64,6.17,6.57,7.05,7.70,7.74,7.02,7.47,8.16,7.81,7.33,7.81,8.21,7.77,7.78,8.56,8.21,9.03,8.35,7.97,8.58,8.41,7.84,7.83,8.26,7.75,7.51,8.05,7.75,8.87,9.15,9.29,9.70,10.18,10.46,11.16,12.09,11.10,11.44,10.30,10.18,9.86,8.96,9.04,8.53,8.85,9.69,9.00,8.91,9.49,9.93,9.11,9.05,9.37,9.58,9.95,10.25,9.38,9.42,10.15,9.73,9.15,9.77,10.13,9.36,9.18,10.16,10.04,9.98,9.13,9.06,10.16,10.30,11.17,11.85,11.27,12.06,11.69,10.69,11.22,12.00,11.06,10.83,11.42,11.67,10.69,10.83,11.27,11.33,11.03,11.92,12.08,11.65,11.57,11.27,11.83,10.95,10.97,11.46,11.81,10.65,11.07,12.32,11.58,11.01,12.00,12.67,11.52,11.52,12.56,12.58,11.69,12.45,13.38,12.57,12.44,13.68,13.84,12.74,12.91,14.65,13.97,12.84,13.85,15.82,14.35,13.09,14.74,16.21,15.09,16.59,16.78,20.67,20.12,19.08,19.03,20.11,19.29,20.16,19.59,18.23,18.28,18.98,17.58,16.38,17.02,16.51,15.28,14.83,15.00,13.39,13.51,12.78,12.39,13.11,13.37,13.22,13.28,13.98,14.19,14.48,15.99,15.76,16.88,17.28,17.92,19.36,19.27,18.49,18.47,17.79,18.92,18.05,20.21,19.71,18.53,19.84,18.89,18.65,20.18,19.48,17.92,19.10,17.92,18.58,18.27,18.97,19.48,18.49,19.82,19.79,18.23,18.79,18.59,19.78,19.70,21.27,20.59,19.82,19.89,20.01,18.81,19.44,19.29,17.55,17.81,16.81,16.10,16.92,15.83,16.68,15.76,16.92,16.11,17.16,17.32,17.70,18.55,18.44,17.27,18.04,17.16,16.38,17.50,16.59,17.00,16.89,17.47,16.84,17.79,18.14,16.80,17.00,18.19,17.89,18.39,17.90,16.35,16.40,16.83,16.41,15.81,15.52,15.85,15.20,14.84,15.25,15.18,14.21,14.10,14.49,14.21,13.68,13.95,14.42,13.20,13.37,14.21,13.84,12.74,13.29,13.96,13.51,13.02,13.63,14.01,13.90,13.92,14.54,14.82,15.54,14.59,15.65,16.04,15.77,16.34,17.23,18.27,17.33,18.14,17.05,17.47,17.17,16.37,16.88,15.97,16.44,15.85,16.35,16.57,16.35,14.89,14.60,14.56,15.02,15.04,15.92,16.37,16.01,15.53,14.91,13.86,13.24,14.97,14.81,14.59,13.59,13.94,15.31,14.65,14.23,13.17,14.34,15.40,14.12,14.27,15.19,15.40,14.34,15.09,15.85,15.49,15.17,16.00,15.53,15.99,14.67,14.52,13.47,13.00,12.20,12.27,12.27,12.40,12.53,12.58,12.08,11.53,12.53,12.79,11.47,11.82,12.58,13.55,13.45,12.49,12.18,13.36,13.58,12.85,13.74,13.17,15.22,15.37,15.07,15.86,15.95,16.71,16.60,15.49,15.09,16.02,15.16,14.02,14.93,14.91,14.70,14.00,14.65,13.91,13.22,12.40,13.22,11.80,12.71,13.88,13.36,14.09,15.41,14.01,13.36,12.58,12.28,11.85,12.10,12.27,12.56,13.12,13.04,14.15,14.30,15.11,14.72,14.29,13.45,13.56,13.32,12.54,12.56,13.02,13.28,12.96,12.81,13.13,13.20,14.16,13.99,14.88,14.12,15.29,15.00,16.40,14.78,16.17,15.55,16.88,16.57,17.23,18.14,17.60,18.17,18.46,19.99,19.84,19.30,20.39,21.21,20.19,20.24,19.07,19.25,18.87,17.89,17.39,16.70,17.78,17.24,18.33,18.14,19.24,19.10,19.77,20.83,20.51,20.81,20.32,20.03,19.16,18.40,18.10,17.10,16.82,15.97,16.96,15.79,16.41,15.61,16.27,14.77,16.09,15.30,16.47,15.99,15.42,15.69,15.23,14.47,14.44,13.73,13.61,13.72,13.34,13.28],[27.68,27.14,26.37,25.99,26.83,27.24,27.79,28.30,28.69,28.10,28.02,28.87,28.57,28.10,28.99,29.18,28.92,28.22,28.59,28.79,28.02,27.88,28.31,27.93,26.64,27.21,27.30,26.43,25.83,26.70,26.67,25.50,25.38,26.70,26.26,27.00,27.15,26.24,27.44,27.61,27.41,28.84,28.08,29.12,28.66,28.64,28.81,29.25,29.79,29.62,29.50,29.81,29.93,29.64,29.12,28.15,28.91,27.71,28.59,27.72,28.70,28.30,29.11,28.62,27.88,27.60,27.90,27.60,27.22,27.46,28.37,28.86,28.41,29.09,28.53,29.26,28.32,29.46,28.80,29.65,29.39,29.86,29.75,29.57,29.97,30.09,30.24,30.13,29.87,30.21,30.22,29.96,30.03,30.34,30.16,30.22,30.19,30.19,30.43,30.23,30.26,29.88,29.97,30.25,29.92,29.48,29.88,30.09,29.59,29.53,29.21,28.99,29.48,28.69,29.42,28.73,29.35,28.73,29.31,29.47,29.14,29.42,29.76,29.40,29.91,29.59,29.17,29.67,29.94,29.75,29.51,29.97,30.07,29.65,29.83,30.21,30.23,30.04,30.26,30.40,30.26,30.35,29.96,30.06,29.96,29.71,29.80,29.36,29.53,29.11,29.22,28.51,29.09,28.82,28.81,28.47,28.28,28.20,28.00,27.52,27.07,26.92,26.50,26.09,24.80,24.60,26.01,26.45,25.45,26.10,27.24,26.52,26.88,27.80,27.98,27.90,27.43,26.60,25.56,26.26,25.31,24.73,24.80,24.98,23.88,25.52,25.85,23.77,24.62,25.44,26.07,26.89,27.89,27.83,26.94,27.01,26.02,26.60,24.59,25.34,25.66,25.71,26.05,24.74,23.23,23.81,22.92,23.59,22.92,23.27,24.03,24.78,25.46,24.74,25.40,24.60,24.00,25.45,23.91,25.89,25.31,23.57,23.75,24.75,24.17,22.67,23.39,23.59,22.85,22.23,23.05,22.95,22.43,22.70,22.78,21.64,21.51,21.98,21.35,21.55,21.89,22.52,22.89,23.71,22.68,23.38,22.00,22.53,23.57,22.40,22.05,23.32,23.55,22.58,22.94,24.76,25.96,26.48,25.67,25.90,26.36,24.97,24.33,22.78,23.64,24.41,25.13,23.32,23.16,23.53,23.26,23.70,23.53,23.11,23.62,24.48,25.14,24.58,25.81,24.56,24.21,22.85,23.52,24.02,23.62,22.94,23.80,24.11,23.30,22.84,23.39,24.06,23.05,23.73,23.20,22.63,22.59,22.39,22.36,22.53,22.53,22.84,21.89,23.01,22.61,23.57,22.97,21.82,22.85,22.69,22.62,21.97,22.69,22.59,21.71,22.38,22.67,22.54,22.82,22.74,22.62,21.86,21.63,21.87,21.87,21.69,21.34,22.18,22.23,22.71,23.39,23.37,24.41,23.74,23.92,23.53,24.38,22.83,22.23,22.62,22.42,22.08,22.35,21.86,23.11,22.61,23.91,23.16,23.07,23.96,21.88,21.59,24.64,24.29,21.89,22.98,24.98,24.46,23.58,24.23,25.55,25.99,24.91,25.72,26.12,26.23,25.10,24.12,24.76,24.40,22.75,20.91,22.58,20.94,20.31,19.74,20.73,19.14,20.38,19.99,19.85,20.43,20.86,20.90,21.94,22.33,22.42,22.44,23.49,25.03,25.76,25.68,24.98,25.22,23.40,24.19,24.58,22.37,21.65,20.44,20.68,22.25,21.29,20.17,21.09,21.92,19.64,20.62,21.71,22.29,22.17,23.36,22.32,22.35,20.99,21.42,21.04,20.34,20.31,20.52,20.18,19.52,19.78,19.67,18.84,18.77,19.00,17.72,16.34,16.43,18.06,16.80,17.94,17.88,17.66,17.16,17.22,18.53,18.03,18.18,19.15,18.23,19.12,20.05,19.53,19.18,20.21,20.71,20.23,21.20,21.35,20.92,21.47,20.16,20.80,21.36,20.17,19.67,20.86,20.18,19.43,19.87,20.43,19.63,18.68,20.16,19.67,18.43,18.54,18.24,16.34,17.01,15.16,16.09,16.52,15.43,17.97,16.72,18.29,16.57,17.04,16.59,17.07,18.46,18.03,17.82,18.97,19.32,18.90,19.01,19.96,19.71,19.28,20.21,20.65,20.22,21.11,20.06,20.40,20.76,19.79,19.55,20.35,19.86,18.91,19.08,19.64,19.01,18.32,18.90,17.06,15.96,18.29,18.15,16.04,16.96,18.54,17.25,16.43,18.08,18.10,16.62,16.49,17.97,16.91,17.63,18.61,19.15,19.59,18.28,18.32,19.68,19.27,18.16,18.73,19.39,18.19,17.88,18.78,18.23,19.17,18.36,17.98,17.50,17.31,17.66,16.85,16.77,17.01,16.84,16.33,15.16,16.21,16.90,15.31,15.38,17.12,16.65,15.26,16.08,17.41,16.23,16.57,17.67,17.43,16.56,16.95,17.80,16.62,16.31,17.25,16.98,16.11,16.32,17.06,16.28,15.71,16.38,17.03,16.33,16.14,15.59,16.07,15.63,14.77,15.02,14.38,14.18,14.73,14.80,14.29,15.26,14.67,13.79,14.71,15.06,14.21,13.92,15.34,14.59,13.94,14.48,15.40,14.02,14.79,15.46,15.01,16.11,15.58,14.05,14.37,15.25,14.42,13.50,14.18,14.55,13.57,13.38,14.14,13.87,12.74,13.12,13.54,12.68,11.80,11.64,11.05,12.24,11.30,12.26,12.39,12.03,12.64,12.10,11.52,12.55,12.53,11.63,12.00,12.57,11.79,12.10,12.29,12.60,12.44,13.03,12.88,13.45,14.93,13.55,14.10,12.99,13.98,13.87,12.56,12.36,13.29,12.47,11.93,12.24,12.59,11.75,11.34,11.94,11.83,12.25,11.80,10.65,10.89,11.70,10.75,10.18,11.07,10.80,10.25,10.33,11.27,10.78,10.41,10.92,11.10,10.53,10.60,11.26,11.27,11.05,12.20,11.56,12.45,12.97,13.24,14.21,14.62,14.25,15.50,15.68,16.30,16.37,16.38,15.04,14.60,13.44,13.50,14.18,13.96,13.36,14.61,13.22,14.26,14.14,12.37,12.96,13.21,12.09,11.58,12.19,12.00,11.06,11.07,11.54,10.91,10.15,10.49,10.76,9.83,9.20,9.83,9.50,9.38,9.30,8.58,8.86,9.15,8.95,8.43,8.58,9.03,8.74,8.19,8.92,9.24,8.83,8.80,9.33,9.48,9.82,9.88,10.43,10.68,10.94,11.50,11.88,12.11,11.52,11.46,12.01,11.46,10.35,10.69,11.20,10.20,9.64,10.13,10.16,9.00,8.79,9.86,9.08,8.00,7.68,8.01,7.62,7.72,8.23,7.95,7.99,8.34,8.96,8.60,8.65,9.34,9.56,9.36,9.50,10.42,10.63,10.30,11.41,11.14,12.22,12.98,12.48,13.44,12.57,11.52,11.39,12.24,11.17,11.08,11.75,10.89,10.05,10.25,10.48,9.49,8.93,9.57,9.28,8.29,8.23,7.65,8.00,7.22,6.71,6.42,6.71,6.58,6.06,6.16,6.38,6.22,5.74,5.83,6.28,6.32,6.94,7.22,7.58,7.60,8.72,8.06,8.08,8.08,8.95,9.07,8.91,9.83,9.84,9.90,8.93,8.57,7.64,7.70,6.77,6.27,6.88,6.69,5.82,5.98,6.51,6.02,5.37,5.83,6.02,5.41,5.19,5.82,5.72,5.11,5.37,5.84,5.56,5.31,5.78,5.96,6.43,5.97,5.74,5.23,5.76,5.93,5.56,5.43,5.62,5.43,4.89,4.56,5.06,4.87,5.62,5.78,5.97,5.29,5.20,4.56,4.18,4.72,4.89,4.33,4.46,4.76,4.76,4.48,4.75,4.96,4.92,5.36,5.01,4.40,4.54,4.94,4.61,4.26,4.63,4.83,4.48,4.36,4.85,4.85,4.38,4.63,5.07,5.18,5.92,5.82,6.02,6.37,4.80,4.29,3.83,4.05,4.18,3.89,3.53,3.98,4.07,3.44,3.67,4.11,3.86,3.46,3.93,4.20,4.01,3.49,3.60,3.74,3.36,3.03,3.51,3.47,2.91,3.01,3.45,3.10,2.91,3.42,3.56,3.81,3.76,3.34,3.05,3.06,3.03,2.61,2.25,2.90,2.92,2.48,3.09,3.34,3.38,3.19,2.06,2.08,1.75,2.20,2.15,1.58,2.01,2.29,2.03,1.77,2.36,2.50,2.14,2.67,2.81,3.33,3.30,2.75,2.82,2.32,2.62,2.40,1.76,2.00,2.16,1.59,1.57,2.08,2.12,2.63,2.50,1.76,2.06,2.05,1.37,1.20,1.15,0.89,0.77,0.87,1.09,1.12,1.07,1.29,1.53,1.57,1.61,2.01,2.26,2.19,2.76,2.69,2.16,2.48,2.57,2.09,1.93,2.46,2.52,1.98,2.13,2.70,2.60,2.21,2.69,3.45,5.05,4.96,4.76,5.22,4.94,3.68,3.18,2.80,2.43,2.32,2.50,1.91,1.78,2.40,2.28,1.79,2.19,2.68,2.38,2.29,2.73,2.83,2.65,2.80,3.22,3.35,3.25,3.59,4.08,4.05,4.05,5.05,4.60,4.18,3.65,3.20,3.61,3.57,2.86,3.03,3.48,3.00,2.59,3.08,3.33,2.86,2.89,3.46,3.47,3.18,3.58,3.34,3.17,3.53,3.40,3.05,3.34,3.74,3.35,3.26,3.76,3.83,3.51,3.76,4.25,4.05,3.88,4.35,4.62,4.48,4.64,5.22,5.01,5.14,4.44,4.90,4.21,3.72,4.28,4.02,3.50,3.83,4.09,3.88,3.73,4.34,4.48,4.00,4.22,4.77,4.99,4.59,4.48,4.93,5.00,4.72,5.04,5.42,5.38,5.46,5.85,6.26,5.80,5.54,5.67,5.73,5.27,5.12,5.49,5.41,4.89,5.21,5.61,6.04,6.31,6.68,6.24,5.79,5.44,5.14,4.69,5.29,5.33,4.94,5.24,5.66,6.01,6.22,5.73,5.81,6.36,6.29,5.97,6.03,6.62,6.38,6.41,7.18,6.87,7.20,6.89,6.43,6.54,6.61,6.19,6.07,6.40,6.16,5.90,6.24,6.15,6.86,7.13,7.30,7.77,8.40,8.60,9.46,10.23,8.96,9.11,8.02,7.88,7.63,6.91,7.08,6.57,6.85,7.50,7.07,6.83,7.28,7.82,7.14,7.11,7.55,7.86,7.81,8.30,7.65,7.33,7.91,7.78,7.21,7.42,7.89,7.48,7.13,7.82,7.93,7.74,7.36,7.44,8.17,8.56,8.90,9.52,9.09,9.75,9.29,8.42,8.82,9.61,8.60,8.32,9.08,9.21,8.30,8.52,8.92,8.77,8.73,9.47,9.68,9.12,9.46,9.14,9.84,9.08,8.63,9.28,9.87,8.63,8.89,10.05,9.59,8.81,9.60,10.36,9.63,9.23,10.17,10.53,9.52,10.08,11.15,10.50,10.03,11.35,11.77,10.70,10.49,12.43,11.90,10.86,11.61,13.80,12.50,11.45,13.10,14.45,13.59,15.26,15.44,19.93,19.49,18.45,18.43,19.62,18.61,19.66,19.19,17.56,17.78,18.69,17.08,15.42,16.15,16.04,14.62,13.88,14.21,12.46,12.69,11.70,11.55,11.87,12.14,12.34,12.06,12.67,13.02,13.38,14.80,14.48,15.88,16.23,17.02,18.68,18.72,17.57,17.76,16.90,18.23,16.99,19.55,19.09,17.51,19.33,17.91,17.67,19.59,18.95,16.95,18.24,16.83,17.60,17.40,17.98,18.70,17.49,19.05,18.99,16.98,18.21,17.66,18.89,18.81,20.56,19.97,18.86,19.10,19.21,18.03,18.61,18.53,16.48,16.95,15.77,14.76,15.93,14.87,15.72,14.65,15.81,15.04,16.34,16.49,16.81,17.63,17.78,16.17,17.06,16.17,15.38,16.66,15.77,16.36,16.21,16.76,16.11,17.07,17.63,15.98,16.27,17.55,17.25,17.79,17.15,15.53,15.80,15.98,15.52,14.86,14.28,14.96,14.06,13.91,14.08,13.95,13.28,13.03,13.32,13.15,12.77,12.97,13.33,12.12,12.33,12.95,12.71,11.66,12.09,12.58,12.23,11.68,12.09,12.71,12.61,12.51,13.17,13.17,14.12,13.10,14.52,14.81,14.63,15.03,16.26,17.36,16.23,17.14,15.82,16.26,16.12,15.16,15.81,14.77,15.03,14.50,15.17,15.43,15.01,13.59,13.30,13.51,14.05,14.35,15.14,15.28,15.29,14.78,14.44,13.55,12.49,14.65,14.45,14.53,13.53,13.70,15.24,14.37,13.46,12.51,13.22,14.25,13.24,13.39,14.12,14.26,13.35,14.06,14.75,14.14,13.82,14.48,14.13,14.98,13.52,13.46,12.38,11.89,10.99,11.43,11.29,11.90,12.32,11.63,11.71,11.77,12.32,12.26,11.21,11.77,12.87,13.62,12.77,11.98,11.71,12.74,12.91,12.22,13.01,12.34,13.94,14.15,14.07,15.24,15.27,15.80,16.16,14.83,14.36,15.53,14.31,13.29,14.16,14.18,13.98,13.07,14.06,13.11,12.60,11.55,12.71,11.37,11.77,13.03,12.40,13.04,14.53,13.09,12.19,11.72,11.10,11.30,11.21,11.43,11.42,12.30,12.09,12.95,13.22,13.84,13.34,13.67,12.51,12.66,12.57,11.61,11.71,12.05,12.59,12.20,11.80,12.03,11.82,13.11,12.49,13.71,13.03,14.37,13.71,15.02,13.41,14.96,14.36,15.72,15.75,16.07,17.07,16.75,17.15,17.69,19.10,19.18,18.53,19.45,20.48,19.57,19.42,18.32,18.34,17.97,16.98,16.37,15.98,17.08,16.50,17.57,17.41,18.53,18.49,18.92,20.11,19.51,20.09,19.71,19.33,18.53,17.69,17.35,16.30,15.90,15.06,16.04,14.67,15.19,14.27,14.97,13.42,14.72,14.05,14.99,14.71,13.74,14.23,13.97,13.17,13.11,12.32,12.43,12.60,12.57,12.51],[27.33,26.92,26.14,25.72,26.73,26.93,27.46,28.06,28.41,27.68,27.73,28.49,28.19,27.75,28.59,28.78,28.51,27.74,28.20,28.28,27.44,27.45,27.87,27.48,26.10,26.83,26.80,26.00,25.48,26.33,26.32,25.21,25.02,26.16,25.96,26.58,26.80,25.90,26.98,27.28,27.12,28.43,27.76,28.75,28.35,28.37,28.48,29.15,29.54,29.34,29.24,29.53,29.72,29.38,28.86,27.91,28.67,27.43,28.28,27.46,28.42,27.94,28.80,28.24,27.50,27.13,27.46,27.29,26.94,27.07,28.03,28.53,28.15,28.82,28.22,28.97,28.02,29.21,28.61,29.34,29.02,29.61,29.47,29.38,29.77,29.85,30.00,29.84,29.67,29.91,29.97,29.65,29.76,30.16,30.00,29.95,29.82,29.90,30.15,29.97,29.99,29.59,29.68,29.97,29.62,29.32,29.66,29.80,29.38,29.32,29.09,28.76,29.26,28.44,29.14,28.49,29.06,28.47,29.11,29.20,28.95,29.22,29.51,29.10,29.64,29.35,28.96,29.41,29.73,29.43,29.29,29.80,29.85,29.40,29.67,30.05,29.97,29.81,30.05,30.11,30.00,30.06,29.79,29.83,29.73,29.47,29.59,29.07,29.25,28.90,28.96,28.25,28.82,28.58,28.49,28.21,27.94,27.88,27.63,27.27,26.84,26.59,26.06,25.78,24.66,24.30,25.62,26.16,25.12,25.75,26.82,26.19,26.50,27.16,27.62,27.69,27.16,26.50,25.29,25.86,25.09,24.34,24.32,24.51,23.52,25.10,25.24,23.29,24.18,24.90,25.59,26.11,27.24,27.12,26.40,26.32,25.59,25.84,24.15,24.80,24.86,25.11,25.20,24.09,22.66,23.26,22.47,23.19,22.53,22.98,23.95,24.54,25.09,24.38,24.90,24.03,23.66,24.79,23.46,25.25,24.76,23.27,23.45,24.26,23.80,22.41,23.07,23.37,22.69,21.91,22.71,22.91,22.38,22.59,22.51,21.49,21.28,21.77,21.07,21.29,21.39,21.98,22.12,23.10,22.11,22.79,21.62,21.85,22.96,22.09,21.69,22.81,23.05,22.19,22.55,24.21,25.25,25.87,25.19,25.54,25.80,24.53,23.99,22.55,23.22,23.96,24.57,23.05,22.73,23.06,22.72,23.38,23.07,22.90,23.33,24.20,24.82,24.36,25.38,24.19,24.09,22.74,23.32,23.71,23.26,22.69,23.41,23.73,22.83,22.59,23.24,23.64,22.68,23.22,22.85,22.28,22.19,22.06,21.97,22.19,22.00,22.40,21.61,22.77,22.36,23.31,22.88,21.60,22.72,22.56,22.49,21.88,22.52,22.23,21.49,22.32,22.41,22.37,22.73,22.63,22.40,21.62,21.47,21.59,21.60,21.42,21.05,22.00,21.82,22.45,23.08,23.07,24.30,23.61,23.73,23.37,24.26,22.74,22.06,22.50,22.22,21.77,21.94,21.43,22.63,21.96,23.18,22.42,22.49,22.95,21.32,21.02,23.84,23.21,21.38,22.39,24.07,23.62,22.88,23.49,24.58,25.06,24.15,24.94,24.95,25.24,24.24,23.44,23.97,23.50,22.08,20.20,21.57,20.26,19.81,19.34,20.33,18.55,19.90,19.30,19.40,19.90,20.27,20.44,21.22,21.55,21.62,21.70,22.63,24.27,25.13,24.94,24.04,24.28,22.41,23.36,23.85,21.55,20.88,19.73,19.98,21.49,20.72,19.61,20.38,21.14,19.28,20.08,21.23,21.71,21.53,22.67,21.76,21.80,20.60,20.80,20.39,19.65,19.51,19.76,19.46,19.02,19.07,18.98,18.30,18.38,18.39,17.12,15.89,15.85,17.39,16.17,17.31,17.08,17.14,16.51,16.27,17.81,17.10,17.48,18.46,17.62,18.46,19.31,18.83,18.58,19.60,19.85,19.70,20.57,20.69,20.24,20.68,19.48,19.91,20.53,19.59,18.96,19.94,19.63,18.68,18.91,19.64,19.01,18.11,19.23,18.99,17.64,18.20,17.68,15.90,16.42,14.93,15.53,15.76,15.33,17.37,16.26,17.78,15.92,16.46,16.07,16.66,17.89,17.53,17.24,18.34,18.76,18.34,18.41,19.20,19.07,18.64,19.52,19.96,19.57,20.44,19.42,19.63,19.99,19.30,18.94,19.51,19.23,18.42,18.42,18.82,18.05,17.36,18.17,16.27,15.36,17.58,17.53,15.51,16.37,18.03,16.71,16.06,17.48,17.54,16.22,16.12,17.36,16.44,17.01,18.03,18.44,19.00,17.95,17.63,18.97,18.70,17.56,18.00,18.63,17.68,17.29,17.97,17.49,18.30,17.69,17.27,16.88,16.69,16.77,16.42,16.32,16.21,16.21,15.40,14.43,15.60,16.27,14.89,14.80,16.48,16.16,14.90,15.64,16.81,15.83,16.12,17.06,16.89,16.18,16.33,17.20,16.17,15.75,16.53,16.46,15.62,15.78,16.40,15.79,15.35,15.74,16.30,15.66,15.41,15.18,15.27,14.96,14.40,14.29,13.68,13.59,14.01,14.25,13.84,14.60,14.25,13.61,14.43,14.68,13.89,13.66,14.92,14.23,13.58,14.14,14.96,13.66,14.23,14.87,14.51,15.48,15.06,13.60,13.81,14.75,13.99,13.11,13.65,14.09,13.21,12.98,13.72,13.39,12.30,12.65,13.05,12.15,11.30,11.18,10.63,11.80,10.86,11.73,12.10,11.66,12.27,11.49,11.27,12.17,12.07,11.21,11.56,12.15,11.21,11.56,11.80,12.32,12.26,12.56,12.42,12.95,14.21,13.08,13.55,12.60,13.26,13.15,12.03,12.00,12.71,11.97,11.34,11.89,12.10,11.23,10.82,11.58,11.39,11.86,11.33,10.20,10.42,11.17,10.23,9.71,10.51,10.35,9.72,9.91,10.68,10.28,9.92,10.55,10.55,10.12,10.31,10.96,11.01,10.79,11.74,11.46,12.15,12.61,13.09,13.89,14.33,13.93,15.02,15.26,15.90,15.82,15.90,14.46,14.11,13.18,13.05,13.55,13.54,13.00,14.05,12.86,13.69,13.46,11.93,12.69,12.82,11.60,11.14,11.82,11.61,10.60,10.68,11.09,10.44,9.72,10.06,10.31,9.32,8.87,9.64,9.27,9.22,9.02,8.44,8.62,8.85,8.67,8.21,8.19,8.65,8.40,7.95,8.53,8.89,8.49,8.50,9.08,9.15,9.54,9.61,10.08,10.21,10.56,11.17,11.56,11.75,11.21,11.32,11.51,11.01,10.11,10.47,10.76,9.83,9.49,9.82,9.80,8.72,8.61,9.55,8.82,7.89,7.59,7.90,7.40,7.54,8.02,7.88,7.87,8.14,8.86,8.40,8.49,9.15,9.35,9.04,9.35,10.20,10.50,10.01,11.09,10.89,11.90,12.62,12.41,12.97,12.27,11.35,11.21,11.71,11.04,11.02,11.20,10.70,9.83,10.04,10.10,9.33,8.80,9.22,9.02,8.09,8.03,7.45,7.89,7.07,6.60,6.32,6.62,6.36,5.84,6.14,6.40,6.08,5.65,5.74,6.31,6.32,6.96,7.11,7.56,7.67,8.77,8.03,8.08,8.00,8.84,8.98,8.88,9.69,9.87,9.84,9.04,8.68,7.60,7.70,6.63,6.11,6.60,6.66,5.65,5.78,6.34,5.93,5.24,5.70,5.85,5.30,5.07,5.74,5.61,5.06,5.27,5.77,5.39,5.22,5.72,6.00,6.45,5.98,5.70,5.15,5.71,5.96,5.43,5.46,5.61,5.43,4.84,4.47,5.07,4.86,5.53,5.68,5.86,5.18,5.15,4.50,4.10,4.65,4.74,4.27,4.30,4.68,4.62,4.32,4.70,4.88,4.78,5.30,4.86,4.29,4.47,4.88,4.54,4.16,4.50,4.76,4.38,4.18,4.76,4.79,4.20,4.50,5.03,5.18,6.01,5.90,6.13,6.29,4.84,4.24,3.74,4.00,4.17,3.70,3.45,3.90,3.92,3.32,3.57,4.03,3.76,3.40,3.84,4.10,3.88,3.36,3.50,3.64,3.27,2.99,3.33,3.38,2.80,2.95,3.30,3.00,2.80,3.24,3.41,3.66,3.62,3.30,2.96,3.00,2.95,2.51,2.24,2.77,2.87,2.45,3.02,3.35,3.26,3.14,2.10,2.10,1.77,2.14,2.05,1.58,1.96,2.17,1.98,1.73,2.27,2.37,2.09,2.50,2.67,3.19,3.16,2.59,2.70,2.18,2.38,2.24,1.71,1.87,2.05,1.50,1.47,1.94,2.07,2.51,2.39,1.78,1.98,2.03,1.30,1.28,1.23,1.10,0.83,0.76,0.86,1.07,1.02,1.03,1.27,1.49,1.47,1.76,2.10,2.02,2.50,2.45,1.96,2.13,2.27,1.95,1.65,2.12,2.22,1.77,1.84,2.34,2.29,1.94,2.47,3.16,4.70,4.68,4.56,5.05,4.55,3.47,2.87,2.59,2.09,2.09,2.20,1.67,1.61,2.07,1.96,1.50,1.94,2.26,2.01,1.99,2.37,2.43,2.34,2.43,2.77,2.90,2.86,3.26,3.66,3.70,3.67,4.73,4.25,3.74,3.30,2.88,3.24,3.17,2.56,2.63,3.09,2.72,2.32,2.72,3.02,2.59,2.55,3.04,3.09,2.81,3.22,2.94,2.79,3.05,2.92,2.66,2.87,3.14,2.84,2.72,3.25,3.30,3.00,3.27,3.64,3.52,3.37,3.80,4.03,3.93,4.16,4.74,4.51,4.66,3.96,4.48,3.78,3.28,3.88,3.63,3.08,3.41,3.65,3.45,3.27,3.81,3.95,3.56,3.64,4.31,4.41,3.89,3.88,4.42,4.40,4.06,4.46,4.87,4.70,4.89,5.17,5.54,5.19,4.82,5.05,5.16,4.65,4.45,4.97,4.96,4.34,4.77,5.21,5.61,5.88,6.29,5.84,5.31,4.96,4.72,4.19,4.75,4.87,4.39,4.64,4.99,5.44,5.51,5.00,5.22,5.78,5.53,5.23,5.53,5.98,5.66,5.74,6.42,6.15,6.52,6.16,5.76,5.99,6.05,5.64,5.42,5.94,5.67,5.40,5.62,5.66,6.40,6.70,6.71,7.28,7.82,8.23,8.98,9.71,8.51,8.61,7.53,7.33,6.95,6.27,6.40,5.87,6.31,6.84,6.30,6.14,6.68,7.01,6.39,6.60,6.83,7.02,7.21,7.43,6.88,6.72,7.22,7.10,6.56,6.82,7.34,6.82,6.56,7.35,7.41,7.26,6.91,6.89,7.76,8.17,8.52,9.17,8.44,9.32,8.82,7.88,8.28,9.09,8.11,7.74,8.36,8.47,7.71,7.86,8.32,8.04,8.04,8.68,8.65,8.34,8.42,8.16,8.69,8.10,8.02,8.47,8.73,7.99,8.25,8.99,8.64,8.22,8.80,9.31,8.72,8.61,9.46,9.55,8.85,9.55,10.32,9.73,9.53,10.66,10.87,10.08,10.12,11.91,11.46,10.40,11.36,13.38,11.99,11.20,12.99,14.17,13.36,14.98,14.86,19.47,19.15,17.97,17.84,19.17,18.17,19.29,18.72,17.06,17.34,18.10,16.63,15.26,15.80,15.46,14.11,13.34,13.51,11.92,12.07,10.82,10.81,11.07,11.04,11.43,11.19,11.99,11.86,12.48,14.09,13.73,15.13,15.56,16.38,18.02,18.11,16.91,17.01,16.20,17.65,16.39,18.98,18.56,16.98,18.81,17.73,17.30,19.23,18.34,16.38,17.62,16.18,17.02,16.73,17.72,17.93,16.83,18.52,18.63,16.75,17.76,17.24,18.51,18.35,20.16,19.31,18.51,18.47,18.70,17.37,18.02,17.80,15.77,16.38,15.07,14.18,15.49,14.14,15.04,13.85,15.27,14.53,15.99,16.11,16.63,17.08,17.58,16.15,17.04,15.55,15.20,16.09,15.34,15.98,15.93,16.38,15.86,16.76,17.25,15.70,16.10,17.19,16.85,17.18,16.46,15.07,15.32,15.23,14.97,14.39,13.86,14.18,13.57,13.36,13.50,13.19,12.60,12.59,12.42,12.26,12.04,12.27,12.29,11.31,11.46,12.13,11.38,10.86,11.07,11.52,11.01,10.89,11.24,11.63,11.69,11.89,12.42,12.48,13.44,12.08,13.74,13.81,13.95,14.52,15.83,16.97,15.81,16.34,15.24,15.49,15.28,14.14,15.10,14.05,14.60,13.95,14.46,14.73,14.54,13.20,13.01,13.26,13.81,14.06,14.77,15.09,15.17,14.57,13.90,13.03,12.32,14.09,13.87,14.14,13.14,13.84,14.81,13.99,13.23,12.65,13.09,14.08,12.82,12.92,13.76,14.02,12.79,13.27,14.31,13.66,13.40,14.06,13.73,14.43,12.91,13.14,11.96,11.83,10.81,11.53,10.95,11.44,11.88,11.66,11.60,11.66,12.24,12.45,10.94,11.50,12.64,13.31,12.73,12.26,11.14,12.53,12.59,12.07,13.00,12.30,13.74,13.33,13.90,14.88,14.94,15.50,15.67,13.97,13.64,14.84,13.79,12.49,13.83,13.78,13.39,12.88,13.54,12.77,11.66,11.46,12.85,11.36,12.25,12.74,12.53,13.15,14.20,12.76,11.85,12.03,11.26,11.46,11.23,11.04,11.01,11.60,11.47,12.43,12.51,13.28,12.96,13.05,11.85,12.09,12.19,11.23,11.27,11.65,12.08,11.78,11.42,11.80,11.41,12.19,12.03,12.98,12.21,13.55,12.78,14.08,12.41,13.71,13.02,14.59,14.63,15.50,16.65,16.18,16.62,17.17,18.73,18.60,18.27,19.14,20.14,19.12,19.27,18.08,18.02,17.72,16.69,15.64,15.03,16.49,15.95,17.12,17.09,18.06,18.13,18.62,19.62,19.32,19.61,19.35,18.80,18.00,17.05,16.89,15.67,15.27,14.18,15.34,13.77,14.42,13.21,14.07,12.28,13.69,12.89,14.16,13.90,13.25,13.68,13.15,12.51,12.44,11.98,12.03,12.37,12.17,12.38],[27.61,27.07,26.38,25.95,26.83,27.10,27.58,28.15,28.39,27.83,27.92,28.59,28.31,27.93,28.68,28.87,28.61,27.93,28.37,28.44,27.52,27.65,28.11,27.63,26.18,26.98,26.89,26.03,25.67,26.43,26.35,25.38,25.18,26.26,25.96,26.67,26.90,25.99,27.07,27.28,27.12,28.50,27.86,28.85,28.55,28.52,28.60,29.17,29.65,29.45,29.46,29.71,29.81,29.47,28.90,27.95,28.68,27.46,28.24,27.50,28.38,28.03,28.82,28.29,27.58,27.24,27.54,27.30,27.06,27.21,28.09,28.58,28.17,28.86,28.37,29.06,28.17,29.28,28.66,29.43,29.13,29.60,29.49,29.45,29.74,29.82,29.99,29.82,29.75,29.94,30.05,29.66,29.86,30.18,30.08,30.14,30.00,30.00,30.22,30.00,30.03,29.62,29.76,30.00,29.62,29.34,29.69,29.88,29.41,29.32,29.09,28.85,29.32,28.60,29.26,28.61,29.17,28.62,29.10,29.25,28.97,29.25,29.50,29.13,29.65,29.35,29.01,29.48,29.70,29.52,29.33,29.86,29.86,29.55,29.67,30.05,29.97,29.87,30.09,30.20,30.03,30.13,29.80,29.86,29.73,29.46,29.65,29.19,29.33,28.97,29.08,28.39,28.97,28.71,28.57,28.24,28.12,28.03,27.67,27.52,27.00,26.66,26.20,26.04,24.58,24.45,25.75,26.24,25.28,25.88,27.05,26.32,26.62,27.31,27.76,27.76,27.29,26.48,25.39,25.91,25.05,24.54,24.33,24.58,23.70,25.21,25.38,23.48,24.31,25.15,25.85,26.45,27.57,27.53,26.61,26.72,25.89,26.17,24.36,25.02,25.42,25.53,25.91,24.60,22.87,23.62,22.48,23.41,22.61,23.06,24.19,24.81,25.48,24.75,25.23,24.23,23.80,25.00,23.48,25.48,25.00,23.30,23.42,24.39,23.86,22.26,23.12,23.32,22.65,21.91,22.68,22.83,22.28,22.50,22.49,21.40,21.15,21.67,20.96,21.19,21.51,22.25,22.60,23.50,22.36,23.00,21.55,22.15,22.99,22.01,21.70,22.90,23.08,22.22,22.61,24.14,25.23,25.93,25.14,25.52,25.87,24.57,23.97,22.53,23.30,24.04,24.71,23.11,22.84,23.15,22.90,23.37,23.11,22.85,23.42,24.23,24.75,24.38,25.39,24.21,23.99,22.58,23.30,23.74,23.37,22.67,23.55,23.76,22.99,22.57,23.23,23.64,22.67,23.19,22.77,22.36,22.31,22.13,22.07,22.32,22.16,22.39,21.61,22.58,22.15,23.23,22.83,21.50,22.57,22.48,22.51,21.74,22.44,22.21,21.51,22.21,22.38,22.34,22.62,22.60,22.24,21.53,21.41,21.59,21.55,21.34,21.02,22.05,22.07,22.51,23.30,23.19,24.33,23.57,23.85,23.45,24.22,22.63,21.99,22.40,22.28,21.57,22.04,21.42,22.78,22.48,23.87,23.37,23.15,24.03,21.77,21.57,24.49,24.11,21.79,22.78,24.66,24.10,23.16,23.83,24.96,25.44,24.63,25.50,25.73,25.98,24.75,23.94,24.85,24.23,22.54,20.84,22.60,20.55,20.14,19.74,21.04,19.05,20.30,19.81,19.70,20.24,20.64,20.72,21.71,21.97,22.01,22.13,23.23,24.47,25.30,25.26,24.37,24.77,23.04,23.96,24.16,22.03,21.39,20.29,20.41,21.79,21.15,19.89,20.75,21.57,19.54,20.38,21.30,22.00,21.71,22.99,21.60,21.86,20.95,20.71,20.36,20.04,19.82,19.82,19.74,19.18,19.44,19.25,18.42,18.47,18.55,17.43,16.13,15.85,17.50,16.08,17.10,16.85,17.04,16.48,16.32,17.94,17.12,17.62,18.38,17.77,18.42,19.13,19.06,18.77,19.53,19.84,19.77,20.76,20.50,20.48,20.37,19.34,19.71,20.52,19.60,18.97,19.86,19.73,18.71,18.95,19.76,19.08,17.98,19.21,19.15,17.62,18.29,17.68,15.78,16.14,14.52,15.06,15.45,14.72,17.20,16.17,17.85,16.12,16.56,16.35,16.80,18.12,17.74,17.53,18.51,19.06,18.57,18.84,19.52,19.37,19.06,19.82,20.18,19.94,20.64,19.78,20.00,20.16,19.47,19.38,19.81,19.48,18.71,18.77,19.10,18.42,17.72,18.45,16.68,15.44,17.92,17.98,15.85,16.65,18.25,17.22,16.29,17.73,17.98,16.57,16.38,17.88,16.89,17.44,18.51,18.97,19.42,18.36,18.25,19.46,19.16,18.12,18.64,19.18,18.10,17.91,18.63,18.29,18.76,18.19,17.76,17.44,17.38,17.51,16.99,16.94,16.86,16.85,15.99,14.93,15.99,16.75,15.55,15.21,17.11,16.71,15.45,16.07,17.40,16.36,16.53,17.68,17.51,16.73,17.11,17.83,16.81,16.51,17.27,17.12,16.36,16.47,17.08,16.52,15.92,16.54,17.04,16.32,16.15,15.77,15.95,15.71,14.94,14.97,14.12,13.95,14.41,14.81,14.31,15.29,14.84,13.99,14.91,15.31,14.48,14.08,15.45,14.88,14.06,14.64,15.59,14.14,14.73,15.48,15.07,16.19,15.70,14.11,14.38,15.37,14.62,13.49,14.34,14.69,13.72,13.44,14.26,13.91,12.73,13.12,13.56,12.61,11.53,11.58,10.96,12.18,11.31,12.16,12.48,11.94,12.68,12.03,11.52,12.63,12.50,11.52,11.96,12.48,11.53,11.98,12.10,12.41,12.49,12.94,12.75,13.41,14.79,13.57,14.11,13.01,14.14,13.75,12.48,12.43,13.28,12.42,11.70,12.28,12.62,11.70,11.16,11.95,11.86,12.26,11.72,10.68,10.64,11.63,10.65,10.01,10.95,10.79,9.98,10.11,11.10,10.53,10.23,10.82,10.88,10.42,10.61,11.34,11.32,11.13,12.12,11.69,12.48,13.03,13.27,14.21,14.70,14.28,15.44,15.51,16.12,16.27,16.27,14.89,14.43,13.38,13.51,14.09,13.66,13.28,14.56,13.19,14.51,14.30,12.31,13.03,13.43,12.06,11.48,12.46,12.03,10.96,10.94,11.74,10.78,10.06,10.45,10.75,9.68,9.20,10.07,9.63,9.54,9.29,8.64,8.81,9.07,8.94,8.41,8.45,8.93,8.69,8.10,8.75,9.18,8.73,8.80,9.30,9.52,9.76,9.88,10.34,10.58,10.83,11.42,11.95,12.27,11.47,11.62,12.39,11.65,10.45,11.13,11.59,10.24,9.89,10.44,10.52,9.01,8.86,10.07,9.13,8.22,7.81,8.07,7.63,7.67,8.27,8.16,8.07,8.40,9.03,8.69,8.69,9.42,9.79,9.17,9.48,10.43,10.76,10.17,11.47,11.24,12.24,13.05,12.76,13.61,12.61,11.53,11.46,12.27,11.33,11.28,12.05,11.33,10.25,10.55,10.83,9.83,9.19,9.75,9.57,8.31,8.35,7.72,8.26,7.45,6.82,6.74,6.98,6.64,6.10,6.42,6.58,6.18,5.78,5.92,6.41,6.34,7.01,7.15,7.70,7.67,9.00,8.20,8.19,8.12,9.04,9.09,8.98,9.88,9.90,9.93,8.94,8.52,7.56,7.67,6.71,6.08,6.62,6.70,5.70,5.89,6.45,6.07,5.39,5.88,6.07,5.46,5.29,5.86,5.75,5.24,5.48,5.97,5.60,5.40,5.89,6.22,6.81,6.25,5.93,5.45,5.96,6.28,5.73,5.69,5.79,5.65,5.06,4.63,5.23,4.96,5.72,5.89,6.12,5.26,5.28,4.65,4.22,4.76,4.85,4.33,4.48,4.70,4.70,4.43,4.81,5.02,4.94,5.34,5.01,4.51,4.63,5.04,4.70,4.23,4.65,4.93,4.56,4.27,4.89,4.97,4.37,4.65,5.19,5.40,6.07,5.93,6.22,6.36,4.99,4.38,3.82,4.12,4.32,3.75,3.55,3.98,4.02,3.37,3.60,4.08,3.82,3.42,3.89,4.18,3.98,3.38,3.57,3.70,3.38,3.01,3.41,3.44,2.87,3.02,3.36,3.15,2.79,3.23,3.49,3.71,3.70,3.37,2.97,3.02,3.08,2.57,2.24,2.85,3.00,2.58,3.12,3.45,3.33,3.17,2.18,2.21,1.90,2.24,2.19,1.65,2.03,2.33,2.04,1.68,2.22,2.37,2.04,2.38,2.59,3.02,3.02,2.57,2.69,2.22,2.43,2.34,1.78,1.91,2.08,1.59,1.50,1.98,2.07,2.49,2.48,1.82,2.12,2.07,1.46,1.41,1.21,1.14,1.09,0.80,0.76,0.86,1.03,1.02,1.08,1.27,1.39,1.58,1.89,1.94,2.32,2.34,1.91,2.04,2.21,1.87,1.63,2.03,2.13,1.77,1.90,2.20,2.23,1.91,2.30,3.03,4.56,4.70,4.49,4.98,4.51,3.30,2.79,2.47,2.11,2.02,2.17,1.55,1.56,2.01,1.91,1.50,1.86,2.16,1.97,1.91,2.25,2.37,2.24,2.35,2.69,2.81,2.78,3.15,3.58,3.57,3.52,4.61,4.12,3.62,3.19,2.74,3.13,3.03,2.43,2.48,2.91,2.53,2.17,2.56,2.75,2.40,2.43,2.89,2.92,2.74,3.16,2.90,2.72,3.04,2.91,2.63,2.85,3.16,2.83,2.65,3.26,3.30,3.00,3.31,3.65,3.51,3.41,3.76,4.04,3.84,4.02,4.57,4.40,4.52,3.84,4.31,3.62,3.17,3.68,3.44,2.96,3.34,3.50,3.28,3.17,3.66,3.74,3.43,3.55,4.08,4.27,3.83,3.80,4.33,4.35,3.98,4.38,4.75,4.69,4.81,5.15,5.52,5.10,4.78,4.96,5.02,4.58,4.37,4.79,4.75,4.19,4.48,4.94,5.30,5.64,5.92,5.62,5.11,4.71,4.41,3.99,4.48,4.56,4.20,4.39,4.70,5.15,5.18,4.69,4.92,5.45,5.26,4.86,5.30,5.66,5.44,5.46,6.21,5.91,6.31,5.96,5.52,5.75,5.78,5.36,5.09,5.64,5.41,4.97,5.31,5.28,6.00,6.28,6.32,6.94,7.50,7.99,8.77,9.48,8.18,8.22,7.10,6.92,6.47,5.88,5.98,5.48,5.87,6.43,5.89,5.72,6.27,6.55,6.03,6.22,6.52,6.70,6.88,7.09,6.60,6.28,6.85,6.78,6.17,6.40,7.01,6.50,6.14,6.98,7.05,6.93,6.69,6.84,7.58,8.09,8.37,8.88,8.18,9.03,8.47,7.50,7.93,8.64,7.62,7.23,7.96,7.98,7.29,7.37,7.95,7.56,7.56,8.24,8.24,7.78,7.99,7.71,8.33,7.73,7.53,8.14,8.49,7.65,7.92,8.66,8.36,7.86,8.43,9.08,8.41,8.27,9.16,9.31,8.45,9.28,10.15,9.45,9.22,10.55,10.80,9.93,10.02,11.73,11.37,10.29,11.14,13.25,11.81,11.12,12.87,13.81,13.22,14.86,14.97,19.32,18.80,17.65,17.70,18.93,17.98,19.17,18.54,16.94,17.18,17.97,16.30,14.84,15.43,15.25,14.04,13.30,13.60,11.88,12.14,10.82,10.74,11.04,11.47,11.88,11.59,12.19,12.44,12.97,14.48,13.99,15.39,15.73,16.59,18.10,18.04,16.87,17.04,16.48,17.61,16.61,18.70,18.42,17.10,18.69,17.47,17.30,18.80,18.07,16.49,17.54,16.44,16.94,16.63,17.40,17.86,16.83,18.38,18.32,16.71,17.55,17.22,18.29,18.22,19.93,19.09,18.17,18.07,18.47,17.20,17.78,17.69,15.97,16.31,15.22,14.11,15.50,14.22,15.17,13.86,15.23,14.52,15.68,15.93,16.18,16.79,17.10,15.64,16.54,15.34,14.87,16.09,15.30,15.82,15.68,16.19,15.59,16.62,17.00,15.33,16.12,16.70,16.18,16.81,16.23,14.88,15.21,15.46,14.91,14.18,13.91,14.30,13.64,13.27,13.43,13.56,12.66,12.36,12.70,12.60,11.88,12.21,12.67,11.35,11.37,12.20,11.78,10.67,11.10,11.78,11.39,10.78,11.19,11.89,11.80,11.73,12.44,12.59,13.59,12.42,13.70,14.11,13.87,14.23,15.60,16.72,15.63,16.27,15.17,15.43,15.43,14.51,15.28,14.41,14.67,14.12,14.74,14.88,14.59,13.15,12.80,13.21,13.66,13.99,14.73,15.08,15.01,14.59,14.36,13.14,12.16,14.41,14.28,14.33,12.98,13.61,14.81,14.15,13.20,12.34,13.38,13.93,12.90,12.92,13.68,13.83,12.91,13.47,14.34,13.69,13.46,14.28,13.81,14.74,13.15,13.23,11.83,11.60,10.43,10.87,10.86,11.07,11.69,11.10,11.27,11.28,12.29,11.86,10.58,11.57,12.45,13.52,12.76,11.68,11.28,12.51,13.08,11.87,13.11,12.22,14.00,13.99,13.95,14.91,14.76,15.55,15.66,14.52,14.11,15.06,13.93,12.82,14.06,13.67,13.35,12.72,13.53,12.40,11.63,11.35,12.08,10.86,11.78,13.13,12.24,13.25,14.28,12.68,12.02,11.47,10.95,11.10,10.68,10.59,10.52,11.20,11.06,11.91,12.08,12.79,12.24,12.41,11.53,11.57,11.80,10.80,10.73,11.31,12.24,11.99,11.05,11.62,11.13,12.35,11.97,13.42,12.90,14.09,13.29,14.91,12.91,14.45,13.85,15.15,15.14,15.55,16.56,16.32,16.54,17.18,18.41,18.64,18.06,18.92,19.93,19.06,18.91,17.92,17.77,17.66,16.68,16.01,15.41,16.70,16.08,17.10,16.87,17.87,17.94,18.28,19.44,18.78,19.37,19.11,18.65,17.66,17.02,16.55,15.72,15.41,14.52,15.51,14.04,14.64,13.70,14.53,12.85,14.39,13.64,14.77,14.41,13.55,14.00,13.61,12.59,12.50,11.74,11.85,12.22,12.20,12.19],[27.56,27.00,26.26,25.92,26.83,26.98,27.58,28.15,28.51,27.93,27.90,28.70,28.44,28.08,28.89,29.07,28.79,28.11,28.45,28.67,27.79,27.80,28.12,27.75,26.39,27.17,27.18,26.32,25.81,26.54,26.49,25.42,25.25,26.46,26.11,26.78,27.08,26.07,27.29,27.48,27.34,28.70,27.91,29.05,28.68,28.64,28.71,29.20,29.81,29.56,29.44,29.83,29.96,29.66,29.09,27.98,28.82,27.66,28.46,27.66,28.62,28.25,29.00,28.53,27.79,27.40,27.77,27.55,27.03,27.32,28.21,28.70,28.34,28.99,28.42,29.18,28.21,29.35,28.78,29.56,29.26,29.73,29.63,29.54,29.90,29.94,30.13,30.05,29.79,30.07,30.14,29.88,29.94,30.35,30.13,30.16,30.02,30.09,30.34,30.21,30.14,29.78,29.88,30.14,29.80,29.46,29.81,29.98,29.50,29.45,29.20,28.91,29.40,28.65,29.29,28.68,29.32,28.66,29.29,29.32,29.10,29.36,29.61,29.26,29.75,29.52,29.12,29.56,29.83,29.59,29.41,29.91,30.00,29.61,29.74,30.13,30.14,29.93,30.17,30.28,30.15,30.23,29.86,29.96,29.86,29.60,29.72,29.20,29.41,29.03,29.09,28.47,29.02,28.70,28.72,28.30,28.20,28.00,27.82,27.56,27.05,26.69,26.24,26.05,24.58,24.49,25.88,26.24,25.23,25.91,27.15,26.30,26.68,27.47,27.85,27.91,27.30,26.67,25.40,25.98,25.21,24.58,24.38,24.70,23.66,25.38,25.63,23.49,24.54,25.36,26.03,26.79,27.77,27.77,26.89,27.04,26.09,26.53,24.50,25.27,25.64,25.64,25.97,24.76,23.01,23.67,22.62,23.42,22.70,23.14,24.01,24.74,25.33,24.74,25.15,24.32,23.86,25.16,23.63,25.64,25.10,23.35,23.55,24.51,23.87,22.40,23.17,23.37,22.59,22.02,22.73,22.94,22.29,22.71,22.66,21.44,21.20,21.76,21.15,21.44,21.69,22.46,22.77,23.57,22.62,23.14,21.68,22.31,23.27,22.13,21.78,23.08,23.33,22.26,22.67,24.36,25.67,26.30,25.48,25.75,26.20,24.73,24.13,22.56,23.39,24.10,24.82,23.12,22.89,23.23,22.98,23.45,23.23,22.93,23.62,24.27,24.85,24.50,25.35,24.34,24.02,22.65,23.27,23.76,23.30,22.68,23.54,23.76,23.04,22.58,23.22,23.83,22.88,23.31,22.86,22.33,22.29,22.22,22.16,22.31,22.18,22.49,21.66,22.74,22.38,23.44,22.89,21.57,22.76,22.61,22.45,21.75,22.65,22.29,21.52,22.34,22.62,22.44,22.83,22.73,22.42,21.55,21.48,21.65,21.63,21.57,21.12,22.20,22.05,22.61,23.36,23.21,24.27,23.62,23.79,23.52,24.37,22.79,22.19,22.49,22.35,21.73,22.21,21.66,22.91,22.60,24.11,23.21,23.02,24.03,21.73,21.20,24.38,23.91,21.63,22.71,24.65,24.10,23.15,23.91,25.16,25.61,24.66,25.33,25.68,25.79,24.67,23.87,24.55,23.84,22.14,20.48,22.33,20.37,19.99,19.57,20.67,19.07,20.21,19.73,19.60,19.97,20.47,20.62,21.36,21.81,21.87,21.98,23.06,24.51,25.32,25.33,24.36,24.68,22.71,23.86,24.16,21.77,21.10,19.99,20.19,21.73,20.82,19.80,20.57,21.36,19.38,20.33,21.26,22.01,21.67,22.89,21.77,21.86,20.58,20.86,20.38,19.85,19.63,19.80,19.44,19.18,19.21,18.91,18.30,18.43,18.47,17.28,15.83,15.95,17.51,16.25,17.27,17.24,17.06,16.60,16.61,18.08,17.54,17.73,18.48,17.70,18.35,19.15,18.79,18.63,19.74,20.21,19.66,20.47,20.46,19.92,20.63,19.30,19.82,20.44,19.52,19.00,20.02,19.77,18.94,19.09,19.80,19.06,18.14,19.23,18.96,17.72,18.19,17.76,15.79,16.34,14.59,15.36,15.71,14.81,17.28,16.19,17.79,16.24,16.51,16.18,16.63,17.83,17.45,17.20,18.25,18.71,18.25,18.38,19.30,19.17,18.65,19.59,19.98,19.62,20.38,19.39,19.70,19.90,19.25,18.96,19.66,19.28,18.44,18.61,19.13,18.39,17.67,18.22,16.59,15.38,17.73,17.67,15.64,16.51,18.00,16.94,15.98,17.47,17.51,16.29,16.04,17.41,16.52,17.03,17.96,18.60,18.97,17.86,17.69,19.09,18.69,17.60,18.18,18.80,17.75,17.43,18.22,17.92,18.51,18.01,17.61,17.23,17.21,17.40,16.79,16.67,16.76,16.69,15.97,14.88,15.75,16.63,15.37,14.97,16.70,16.35,15.11,15.72,16.95,15.93,16.02,17.17,16.95,16.15,16.51,17.30,16.27,15.94,16.71,16.57,15.83,16.01,16.56,16.14,15.49,16.01,16.54,16.11,15.80,15.54,15.64,15.53,14.65,14.68,13.79,13.79,14.09,14.57,14.05,15.13,14.58,13.71,14.56,14.92,14.01,13.68,15.00,14.32,13.62,14.19,15.03,13.67,14.21,14.85,14.33,15.38,14.96,13.54,13.75,14.61,14.07,13.05,13.83,14.21,13.27,12.95,13.70,13.55,12.37,12.68,13.13,12.34,11.30,11.12,10.62,11.95,11.01,11.91,12.24,11.66,12.36,11.63,11.04,12.19,12.05,11.10,11.51,12.04,11.05,11.45,11.72,12.08,12.12,12.49,12.49,12.88,14.08,12.97,13.29,12.32,13.22,12.99,11.94,11.68,12.56,11.89,11.11,11.68,11.99,11.12,10.57,11.32,11.26,11.74,11.23,10.06,10.27,11.18,10.16,9.55,10.52,10.24,9.49,9.70,10.50,9.92,9.75,10.25,10.38,9.96,10.13,10.83,10.81,10.55,11.75,11.23,12.20,12.84,12.95,13.86,14.32,13.96,15.02,15.31,15.84,15.75,15.70,14.46,14.07,13.00,13.15,13.57,13.25,12.84,13.97,12.74,13.65,13.50,11.87,12.48,12.65,11.44,10.97,11.72,11.32,10.36,10.46,11.05,10.22,9.47,9.82,10.10,9.09,8.63,9.40,9.01,8.81,8.75,8.13,8.34,8.58,8.43,7.87,7.92,8.44,8.26,7.70,8.31,8.70,8.29,8.32,8.89,9.01,9.33,9.47,9.92,10.22,10.46,11.04,11.50,11.63,10.99,11.06,11.51,10.97,9.88,10.41,10.78,9.69,9.26,9.77,9.74,8.61,8.40,9.35,8.56,7.60,7.35,7.63,7.22,7.30,7.88,7.71,7.66,8.00,8.62,8.23,8.32,9.11,9.22,8.88,9.11,10.07,10.34,9.94,11.28,11.10,12.02,13.03,12.62,13.37,12.44,11.26,11.15,11.87,10.89,10.78,11.34,10.54,9.63,9.90,10.08,9.15,8.62,9.09,8.90,7.88,7.80,7.27,7.62,6.84,6.23,5.98,6.33,6.15,5.61,5.77,6.11,5.83,5.39,5.44,5.99,6.02,6.73,6.97,7.45,7.41,8.70,7.94,7.87,7.90,8.91,8.83,8.77,9.71,9.77,9.89,8.79,8.36,7.47,7.52,6.65,6.12,6.57,6.40,5.59,5.82,6.20,5.76,5.14,5.57,5.70,5.09,4.93,5.46,5.35,4.85,5.07,5.55,5.14,4.96,5.43,5.68,6.05,5.63,5.26,4.86,5.27,5.59,5.16,5.03,5.22,5.10,4.49,4.11,4.67,4.54,5.28,5.45,5.80,5.07,4.92,4.19,3.91,4.40,4.49,3.95,4.08,4.43,4.39,4.07,4.45,4.64,4.55,5.03,4.58,4.04,4.15,4.50,4.25,3.84,4.15,4.41,4.05,3.79,4.29,4.41,3.87,4.00,4.54,4.76,5.55,5.61,5.75,6.05,4.45,3.96,3.46,3.77,3.84,3.43,3.27,3.67,3.63,3.18,3.41,3.73,3.58,3.26,3.67,3.92,3.75,3.30,3.43,3.48,3.13,2.91,3.23,3.18,2.71,2.84,3.08,2.78,2.57,2.97,3.04,3.27,3.24,2.97,2.64,2.71,2.76,2.32,2.03,2.66,2.71,2.44,2.94,3.34,3.31,3.19,2.12,2.19,1.88,2.22,2.09,1.58,1.92,2.12,1.80,1.53,2.08,2.14,1.76,2.32,2.41,2.85,2.80,2.34,2.43,2.02,2.29,2.08,1.53,1.84,2.06,1.58,1.58,2.04,2.14,2.64,2.53,1.89,2.23,2.19,1.59,1.60,1.43,1.27,1.18,1.05,0.81,0.76,0.83,1.04,1.09,1.05,1.20,1.51,1.70,1.75,2.18,2.22,1.75,1.99,2.19,1.74,1.58,2.08,2.25,1.82,1.95,2.40,2.45,2.15,2.48,3.29,4.94,4.87,4.61,5.11,4.73,3.48,2.93,2.68,2.29,2.14,2.20,1.70,1.62,2.11,1.94,1.46,1.93,2.21,1.92,1.91,2.32,2.33,2.15,2.29,2.66,2.67,2.63,3.01,3.44,3.45,3.53,4.57,4.16,3.75,3.28,2.74,3.16,3.26,2.53,2.59,3.06,2.72,2.29,2.68,2.97,2.55,2.46,2.95,3.04,2.80,3.12,2.84,2.71,3.00,2.82,2.55,2.82,3.05,2.73,2.67,3.19,3.17,2.85,3.23,3.55,3.32,3.22,3.65,3.80,3.63,3.84,4.36,4.23,4.39,3.70,4.27,3.61,3.16,3.75,3.57,3.00,3.29,3.55,3.38,3.23,3.70,3.84,3.45,3.56,4.07,4.20,3.76,3.81,4.27,4.24,3.88,4.34,4.64,4.46,4.57,4.96,5.29,4.90,4.61,4.83,4.88,4.40,4.29,4.71,4.65,4.13,4.55,4.94,5.38,5.63,6.05,5.65,5.10,4.80,4.51,4.01,4.53,4.65,4.30,4.52,4.91,5.30,5.42,4.97,5.09,5.55,5.40,5.09,5.36,5.73,5.46,5.49,6.13,5.88,6.30,5.94,5.56,5.74,5.76,5.47,5.32,5.65,5.39,5.17,5.49,5.50,6.10,6.40,6.56,7.14,7.78,8.12,8.86,9.63,8.42,8.43,7.31,7.18,6.78,6.15,6.24,5.84,6.06,6.60,6.12,5.97,6.38,6.82,6.24,6.30,6.54,6.74,6.96,7.16,6.59,6.43,6.92,6.73,6.24,6.56,6.97,6.51,6.25,6.95,7.05,6.98,6.58,6.79,7.57,7.86,8.31,8.80,8.16,8.88,8.46,7.51,7.96,8.63,7.71,7.40,8.04,8.12,7.43,7.52,7.96,7.75,7.81,8.42,8.61,8.20,8.24,7.91,8.46,7.85,7.72,8.19,8.52,7.59,7.95,8.78,8.31,7.83,8.51,9.11,8.36,8.25,9.12,9.27,8.44,9.10,9.94,9.25,9.11,10.25,10.63,9.68,9.79,11.45,10.91,10.09,11.01,13.04,11.71,10.84,12.58,13.93,13.17,14.76,14.80,19.26,18.82,17.64,17.69,18.84,17.85,19.14,18.51,16.71,17.12,18.19,16.25,14.75,15.39,15.38,13.96,13.22,13.77,11.85,12.08,10.99,10.84,11.26,11.47,11.68,11.54,12.17,12.38,12.88,14.32,14.02,15.33,15.69,16.50,18.02,17.91,16.80,17.05,16.37,17.62,16.46,18.87,18.43,16.99,18.73,17.61,17.18,19.03,18.41,16.49,17.84,16.39,17.05,16.74,17.31,17.98,16.90,18.23,18.28,16.54,17.54,17.18,18.14,18.32,19.95,19.11,18.32,18.33,18.69,17.41,18.20,17.79,15.97,16.41,15.23,14.10,15.40,14.14,15.06,13.97,15.18,14.48,15.62,15.66,16.06,16.83,16.98,15.55,16.30,15.23,14.60,15.69,15.02,15.46,15.37,16.05,15.38,16.34,16.86,15.16,15.65,16.57,16.45,16.82,16.21,14.54,14.83,15.09,14.72,14.13,13.62,14.09,13.44,13.15,13.32,13.33,12.55,12.26,12.59,12.35,11.94,12.18,12.60,11.36,11.53,12.30,11.90,10.82,11.46,11.84,11.56,11.05,11.53,12.02,11.79,12.06,12.66,12.62,13.59,12.44,13.76,14.13,13.88,14.31,15.63,16.73,15.61,16.45,15.16,15.63,15.43,14.56,15.29,14.37,14.70,14.24,14.65,14.86,14.58,13.12,12.85,12.96,13.64,13.78,14.82,15.24,15.03,14.38,13.66,13.06,12.29,14.36,13.98,14.48,13.51,13.77,14.76,13.95,13.01,11.90,12.84,13.99,12.65,12.86,13.64,13.85,12.80,13.34,14.32,13.71,13.36,14.10,13.63,14.45,12.97,13.01,11.71,11.32,10.42,10.84,10.82,11.30,11.71,11.26,11.13,11.17,11.67,11.71,10.42,11.27,11.86,13.31,12.35,11.23,10.96,12.14,12.53,11.43,12.22,11.50,13.08,13.43,13.64,14.48,14.38,15.24,15.44,14.16,13.68,14.77,13.39,12.67,13.60,13.38,13.02,12.26,13.13,12.24,11.75,11.02,11.77,10.59,11.25,12.09,11.65,12.69,13.95,12.45,11.65,10.95,10.65,10.79,10.59,10.68,10.96,11.51,11.15,12.12,12.39,12.89,12.70,12.52,11.73,11.84,11.88,10.60,11.03,11.64,12.00,11.65,11.26,11.69,11.16,12.47,12.07,13.12,12.64,13.76,13.23,14.75,13.06,14.52,13.81,15.29,15.19,15.57,16.50,16.26,16.57,17.12,18.45,18.56,18.00,18.85,19.94,18.96,18.91,17.91,17.88,17.60,16.57,16.06,15.32,16.53,15.94,17.04,16.77,17.95,17.85,18.36,19.58,18.95,19.54,19.02,18.66,17.67,16.83,16.65,15.69,15.26,14.39,15.43,14.06,14.71,13.94,14.63,12.92,14.38,13.63,14.79,14.52,13.51,13.93,13.42,12.54,12.48,11.76,11.83,12.16,12.00,12.28],[27.27,26.86,26.12,25.56,26.63,26.87,27.40,28.01,28.37,27.65,27.75,28.55,28.20,27.87,28.57,28.75,28.58,27.75,28.27,28.31,27.38,27.39,27.99,27.47,26.06,26.97,26.79,25.99,25.61,26.41,26.28,25.16,24.92,26.11,25.92,26.57,26.75,25.88,26.90,27.17,27.02,28.37,27.68,28.76,28.34,28.25,28.43,28.98,29.58,29.32,29.36,29.71,29.80,29.30,28.80,27.84,28.62,27.33,28.23,27.36,28.32,27.94,28.77,28.24,27.44,27.12,27.47,27.32,26.94,27.08,28.00,28.52,28.18,28.83,28.19,28.99,28.05,29.27,28.50,29.37,29.08,29.58,29.49,29.38,29.74,29.87,29.98,29.86,29.79,29.91,30.01,29.67,29.81,30.16,29.99,29.99,29.83,29.92,30.23,29.98,30.02,29.59,29.74,30.01,29.65,29.38,29.66,29.89,29.36,29.29,29.00,28.75,29.30,28.54,29.27,28.55,29.05,28.55,29.04,29.15,28.92,29.24,29.46,29.08,29.65,29.34,28.97,29.44,29.74,29.60,29.40,29.91,29.88,29.56,29.75,30.09,30.01,29.85,30.04,30.15,30.05,30.10,29.78,29.83,29.70,29.43,29.65,29.12,29.32,28.88,29.08,28.30,28.85,28.73,28.46,28.21,27.99,27.96,27.67,27.35,26.81,26.58,26.12,25.82,24.56,24.27,25.61,26.06,25.12,25.72,26.84,26.17,26.47,27.21,27.64,27.64,27.07,26.28,25.22,25.61,24.76,24.34,24.13,24.50,23.34,24.93,25.01,23.11,23.91,24.80,25.54,26.13,27.39,27.37,26.40,26.33,25.55,25.79,23.89,24.89,25.01,25.06,25.25,24.12,22.35,23.24,22.19,22.97,22.31,22.76,23.89,24.74,25.21,24.58,24.76,23.90,23.59,24.68,23.16,25.14,24.73,23.12,23.20,24.22,23.64,22.07,23.02,23.14,22.43,21.68,22.51,22.63,21.96,22.25,22.10,21.17,20.88,21.44,20.52,20.88,20.97,21.72,21.98,22.96,21.74,22.43,21.13,21.76,22.63,21.69,21.41,22.66,22.88,21.93,22.45,24.02,25.10,25.72,25.05,25.43,25.72,24.45,23.88,22.35,23.16,23.84,24.54,22.97,22.66,23.03,22.71,23.25,22.89,22.66,23.14,23.80,24.44,24.08,25.11,23.96,23.79,22.43,22.95,23.50,23.18,22.51,23.20,23.50,22.76,22.30,22.87,23.39,22.46,23.08,22.75,22.20,22.13,22.03,21.82,22.12,21.82,22.07,21.30,22.32,21.87,22.87,22.53,21.17,22.33,22.21,22.20,21.47,22.27,21.96,21.31,21.95,22.19,22.05,22.35,22.29,22.05,21.37,21.17,21.42,21.31,21.03,20.65,21.76,21.55,22.11,22.91,22.96,23.95,23.31,23.57,23.13,23.92,22.28,21.67,21.99,21.88,21.26,21.56,20.92,22.28,21.68,23.07,22.49,22.45,23.13,20.93,20.79,23.83,23.31,21.24,22.23,24.00,23.48,22.57,23.22,24.39,24.96,23.96,24.78,24.98,25.21,24.08,23.43,24.07,23.16,21.74,20.29,21.42,19.86,19.32,18.64,19.90,18.26,19.55,19.03,18.77,19.30,19.83,20.00,20.87,21.24,21.18,21.33,22.49,23.80,24.60,24.73,23.71,23.98,22.34,23.12,23.47,21.25,20.21,19.07,19.26,20.61,20.03,18.93,19.54,20.30,18.58,19.49,20.06,20.95,20.67,21.82,20.38,20.77,19.85,19.48,19.41,19.01,18.53,18.73,18.66,18.30,18.35,18.24,17.66,17.65,17.65,16.50,15.19,15.10,16.74,15.15,16.37,16.07,16.23,15.69,15.40,17.10,16.27,16.62,17.45,16.81,17.51,18.19,18.07,17.72,18.71,18.87,18.86,19.65,19.41,19.42,19.52,18.38,18.90,19.50,18.80,18.10,19.01,18.86,17.94,17.94,18.66,18.09,17.19,18.18,18.18,16.71,17.45,16.88,14.95,15.52,13.75,14.23,14.70,14.12,16.46,15.39,17.13,15.37,15.64,15.40,15.87,17.00,16.85,16.55,17.35,17.96,17.66,17.71,18.26,18.36,17.97,18.48,19.02,18.85,19.61,18.59,18.75,19.15,18.57,18.35,18.58,18.59,17.78,17.77,18.13,17.36,16.51,17.49,15.74,14.62,16.96,17.05,15.05,15.69,17.37,16.29,15.33,16.75,17.01,15.70,15.47,16.77,15.85,16.11,17.19,17.54,18.25,17.33,16.85,18.17,18.10,17.01,17.29,18.06,17.13,16.91,17.39,17.02,17.54,17.17,16.71,16.43,16.42,16.50,16.11,15.91,15.80,15.90,14.91,14.05,15.08,15.81,14.61,14.37,16.05,15.77,14.52,15.10,16.30,15.39,15.47,16.50,16.28,15.59,15.60,16.57,15.75,15.46,15.88,16.05,15.38,15.30,15.94,15.55,15.01,15.34,15.89,15.40,15.07,14.86,14.86,14.78,14.10,13.94,13.50,13.48,13.75,14.02,13.58,14.35,14.00,13.35,14.06,14.37,13.45,13.10,14.43,13.89,13.00,13.66,14.47,13.20,13.54,14.13,13.53,14.56,14.31,12.94,13.10,14.12,13.60,12.75,13.15,13.62,12.73,12.48,13.26,13.03,12.06,12.24,12.73,12.03,11.03,11.06,10.53,11.74,10.80,11.57,11.93,11.29,11.88,11.15,10.72,11.61,11.48,10.64,10.96,11.40,10.40,10.86,10.92,11.50,11.64,11.87,12.03,12.28,13.25,12.32,12.52,11.42,12.33,12.26,11.22,10.93,11.86,11.35,10.52,10.97,11.45,10.65,10.07,10.84,10.91,11.42,10.99,9.79,9.92,10.75,9.71,8.96,10.08,9.79,8.89,9.05,9.94,9.31,8.92,9.76,9.59,9.16,9.70,10.48,10.43,10.40,11.22,11.06,11.66,12.46,12.54,13.33,13.86,13.42,14.44,14.72,15.17,15.12,14.94,13.68,13.21,12.46,12.47,12.72,12.48,12.02,12.96,11.73,12.70,12.32,10.93,11.40,11.61,10.50,9.95,10.67,10.39,9.64,9.65,9.92,9.47,8.93,9.28,9.42,8.48,8.21,8.62,8.52,8.60,8.46,7.86,8.17,8.15,7.81,7.40,7.30,7.86,7.46,6.99,7.71,8.01,7.64,7.56,8.15,8.18,8.58,8.81,8.99,9.08,9.68,10.11,10.59,10.76,9.88,10.03,10.46,9.76,8.95,9.27,9.69,8.83,8.48,8.68,8.76,7.87,7.62,8.52,7.83,7.06,6.76,7.13,6.70,6.74,7.54,7.01,6.87,7.46,8.01,7.56,7.68,8.34,8.43,8.17,8.72,9.55,9.77,9.37,10.46,10.38,11.31,12.00,11.79,12.22,11.54,10.66,10.38,10.89,10.19,10.08,10.37,9.62,8.77,8.99,9.16,8.27,7.80,8.35,8.01,7.24,7.15,6.73,7.09,6.31,5.81,5.56,5.91,5.68,5.06,5.43,5.73,5.35,4.98,5.07,5.66,5.70,6.43,6.69,7.13,7.16,8.40,7.61,7.51,7.53,8.44,8.42,8.52,9.32,9.56,9.46,8.64,8.46,7.32,7.34,6.24,5.74,6.27,6.06,5.19,5.43,5.85,5.36,4.71,5.16,5.27,4.73,4.49,5.11,4.93,4.49,4.68,5.11,4.73,4.57,5.12,5.29,5.73,5.26,5.03,4.56,5.01,5.25,4.80,4.78,4.94,4.80,4.26,3.88,4.39,4.34,4.97,5.20,5.37,4.85,4.59,4.00,3.62,4.14,4.11,3.65,3.77,4.13,3.96,3.77,4.17,4.31,4.14,4.69,4.35,3.73,3.93,4.26,3.89,3.44,3.88,4.13,3.75,3.47,4.04,4.15,3.59,3.82,4.37,4.64,5.40,5.48,5.71,6.11,4.38,3.71,3.23,3.47,3.58,3.16,3.03,3.31,3.35,2.85,3.12,3.51,3.30,3.00,3.47,3.69,3.55,3.08,3.19,3.20,2.90,2.65,2.95,2.91,2.47,2.56,2.83,2.54,2.35,2.71,2.79,3.06,3.06,2.70,2.48,2.42,2.51,2.07,1.83,2.36,2.46,2.15,2.70,3.02,3.05,3.13,1.93,2.03,1.72,2.03,1.90,1.43,1.76,1.87,1.64,1.42,1.90,1.94,1.65,2.14,2.24,2.65,2.56,2.15,2.21,1.72,1.95,1.84,1.32,1.49,1.74,1.38,1.31,1.75,1.86,2.37,2.27,1.75,2.07,2.06,1.52,1.59,1.54,1.39,1.14,1.04,1.00,0.82,0.76,0.82,1.04,1.01,0.98,1.27,1.66,1.56,2.00,1.93,1.48,1.71,1.80,1.43,1.23,1.70,1.80,1.44,1.55,1.94,1.92,1.80,2.15,2.91,4.49,4.60,4.42,4.91,4.48,3.27,2.66,2.42,2.04,2.01,2.09,1.67,1.50,1.88,1.79,1.32,1.59,1.91,1.71,1.53,1.93,2.01,1.86,1.93,2.21,2.37,2.31,2.68,3.01,3.02,3.01,4.14,3.58,3.05,2.73,2.29,2.59,2.58,2.07,2.12,2.48,2.24,1.91,2.26,2.44,2.21,2.17,2.54,2.64,2.51,2.90,2.62,2.50,2.70,2.53,2.22,2.46,2.73,2.35,2.23,2.76,2.77,2.47,2.70,3.02,2.92,2.78,3.15,3.35,3.24,3.40,3.95,3.74,3.88,3.20,3.74,3.02,2.56,3.13,2.91,2.46,2.77,2.97,2.78,2.70,3.13,3.21,2.96,3.05,3.47,3.69,3.25,3.15,3.58,3.71,3.33,3.76,4.09,4.09,4.21,4.50,4.83,4.48,4.07,4.25,4.37,3.90,3.70,4.13,4.12,3.54,3.95,4.35,4.71,4.99,5.38,5.00,4.42,4.13,3.87,3.34,3.85,4.03,3.57,3.77,4.16,4.60,4.69,4.22,4.36,4.81,4.72,4.40,4.64,5.07,4.90,4.90,5.60,5.30,5.56,5.31,4.89,5.00,5.10,4.80,4.58,4.97,4.86,4.40,4.71,4.71,5.34,5.63,5.70,6.35,7.05,7.43,8.25,8.89,7.56,7.46,6.37,6.23,5.84,5.25,5.41,4.97,5.26,5.71,5.28,5.10,5.52,5.90,5.41,5.50,5.79,5.93,6.03,6.31,5.82,5.60,5.96,5.95,5.35,5.67,6.11,5.66,5.43,6.11,6.20,6.16,5.99,6.03,6.66,7.18,7.57,7.94,7.20,7.95,7.54,6.55,6.96,7.58,6.62,6.36,6.92,7.03,6.36,6.49,6.94,6.65,6.74,7.21,7.40,6.96,7.21,6.84,7.54,6.90,6.66,7.14,7.41,6.65,6.94,7.61,7.33,6.76,7.27,7.96,7.35,7.19,7.92,8.08,7.33,8.09,8.83,8.21,8.00,9.10,9.39,8.68,8.82,10.41,9.85,9.14,10.07,12.04,10.62,10.19,11.98,13.18,12.62,14.30,14.20,18.63,18.35,17.22,17.32,18.57,17.60,18.89,18.29,16.43,17.02,17.88,16.24,14.62,15.29,15.11,13.67,12.88,13.36,11.44,11.89,10.32,10.43,10.78,10.66,11.15,11.00,11.88,11.58,12.29,13.82,13.48,14.78,15.02,16.02,17.54,17.48,16.11,16.45,15.81,17.16,15.95,18.41,18.01,16.47,18.37,17.02,16.66,18.79,17.89,16.03,17.20,15.82,16.66,16.14,16.97,17.31,16.28,17.77,17.75,16.10,17.18,16.83,17.79,17.79,19.48,18.63,17.63,17.68,18.02,16.72,17.57,17.21,15.40,15.73,14.45,13.32,14.87,13.51,14.34,13.41,14.47,14.09,15.22,15.55,15.55,16.07,16.42,15.14,16.03,14.35,14.28,15.18,14.29,15.15,15.18,15.70,15.03,15.97,16.52,14.78,15.29,16.16,15.53,16.27,15.49,14.13,14.37,14.37,14.19,13.67,13.10,13.49,12.89,12.65,12.87,12.62,11.99,11.86,11.79,11.60,11.41,11.67,11.73,10.81,10.98,11.51,10.92,10.33,10.59,10.84,10.57,10.38,10.47,11.00,11.39,11.55,11.88,11.73,12.58,11.32,12.96,13.16,13.18,13.51,14.95,16.04,15.07,15.66,14.47,14.86,14.80,13.53,14.51,13.60,13.86,13.42,13.97,14.22,13.93,12.73,12.26,12.87,13.32,13.96,14.54,14.83,14.97,14.22,13.64,13.05,12.08,14.12,14.10,14.51,13.13,13.74,15.25,14.10,13.30,12.41,12.94,13.86,12.74,12.97,13.44,13.53,12.89,13.24,14.12,13.26,13.10,13.71,13.28,14.11,12.69,12.83,11.50,11.50,10.17,11.20,10.57,11.13,11.47,11.37,11.19,11.50,11.25,12.30,10.26,10.97,12.34,13.66,13.03,11.85,11.00,12.18,12.48,11.45,12.24,11.33,12.56,13.05,13.36,14.52,14.19,15.09,15.50,13.69,13.39,14.42,13.35,12.28,13.66,13.30,12.81,12.23,12.72,11.96,11.02,10.77,11.77,10.71,11.48,12.04,11.83,12.39,13.77,12.12,11.48,11.16,10.53,10.80,10.48,10.50,10.36,11.10,10.89,11.83,11.88,12.42,12.33,12.30,11.57,11.55,11.88,10.55,10.80,11.19,11.92,11.45,11.01,11.79,10.82,12.19,11.62,12.85,12.11,13.30,12.59,13.83,12.01,13.39,12.80,14.22,14.37,14.77,15.95,15.77,15.85,16.65,17.88,18.11,17.75,18.41,19.50,18.70,18.45,17.66,17.24,17.22,16.17,15.52,14.73,16.17,15.42,16.42,16.46,17.50,17.52,17.74,18.90,18.22,18.74,18.52,18.05,17.17,16.39,16.35,15.19,14.74,13.81,14.82,13.26,13.92,12.83,13.61,11.85,13.21,12.67,13.79,13.58,12.61,13.20,13.00,12.21,12.30,11.45,11.91,11.88,12.13,12.11],[27.07,26.77,25.97,25.46,26.51,26.85,27.39,27.91,28.29,27.61,27.66,28.47,28.11,27.65,28.43,28.62,28.36,27.57,28.12,28.15,27.20,27.25,27.72,27.22,25.89,26.81,26.52,25.73,25.39,26.23,26.06,24.93,24.68,25.87,25.62,26.35,26.49,25.66,26.70,26.94,26.79,28.19,27.45,28.55,28.16,28.04,28.26,28.81,29.40,29.14,29.14,29.46,29.57,29.13,28.68,27.71,28.47,27.14,28.08,27.17,28.18,27.74,28.71,28.11,27.28,27.06,27.31,27.12,26.85,26.87,27.88,28.41,28.04,28.67,28.03,28.80,27.84,29.10,28.38,29.26,28.91,29.51,29.45,29.23,29.68,29.84,29.94,29.72,29.65,29.87,29.96,29.55,29.70,30.05,29.88,29.90,29.81,29.85,30.06,29.82,29.90,29.42,29.58,29.89,29.53,29.20,29.55,29.78,29.25,29.22,28.91,28.62,29.17,28.37,29.09,28.35,28.96,28.36,28.95,29.09,28.84,29.07,29.39,29.00,29.57,29.24,28.96,29.40,29.68,29.44,29.27,29.80,29.76,29.39,29.68,30.02,29.88,29.72,30.01,30.10,29.92,30.05,29.72,29.77,29.66,29.38,29.51,28.99,29.19,28.80,28.97,28.17,28.76,28.62,28.34,28.20,27.86,27.88,27.54,27.28,26.77,26.46,25.91,25.63,24.43,24.05,25.48,26.01,25.04,25.58,26.74,26.19,26.28,27.06,27.55,27.50,26.94,26.16,25.05,25.49,24.51,24.07,23.87,24.25,23.15,24.61,24.76,22.82,23.60,24.65,25.28,25.88,27.16,27.03,26.11,26.11,25.33,25.61,23.69,24.50,24.76,24.85,25.15,23.99,22.22,23.01,22.04,22.82,22.16,22.59,23.77,24.42,25.13,24.38,24.67,23.75,23.37,24.45,22.99,24.92,24.52,22.89,23.03,24.01,23.52,21.92,22.76,22.97,22.25,21.53,22.39,22.48,21.84,22.26,22.03,21.03,20.87,21.35,20.54,20.80,20.70,21.59,21.66,22.56,21.62,22.05,20.99,21.31,22.36,21.55,21.27,22.34,22.60,21.76,22.20,23.76,24.86,25.52,24.81,25.23,25.56,24.28,23.56,22.18,22.90,23.61,24.30,22.76,22.41,22.87,22.43,23.13,22.69,22.47,22.87,23.69,24.44,23.91,25.07,23.83,23.74,22.38,22.82,23.28,22.95,22.34,22.90,23.33,22.49,22.19,22.73,23.31,22.35,23.06,22.57,21.96,21.95,21.79,21.64,21.98,21.52,21.91,21.15,22.19,21.74,22.84,22.48,21.13,22.20,22.19,22.12,21.38,22.13,21.79,21.16,21.88,22.04,22.02,22.29,22.21,22.05,21.26,21.06,21.16,21.20,20.92,20.52,21.58,21.30,21.97,22.69,22.78,23.93,23.22,23.47,23.03,23.87,22.21,21.60,21.92,21.77,21.21,21.44,20.86,22.21,21.58,23.06,22.45,22.42,23.05,20.99,20.50,23.53,23.09,20.90,21.92,23.74,23.09,22.23,22.88,24.12,24.64,23.67,24.61,24.67,25.04,23.76,23.11,23.83,22.87,21.56,20.13,21.52,19.76,19.18,18.77,19.93,18.14,19.43,18.75,18.67,19.17,19.62,19.72,20.56,20.90,21.02,20.96,22.21,23.55,24.48,24.38,23.45,23.79,22.04,22.99,23.57,21.15,20.52,19.16,19.30,20.57,19.63,18.76,19.33,19.98,18.25,19.23,19.87,20.76,20.61,21.89,20.49,20.79,19.78,19.37,19.33,18.75,18.32,18.49,18.34,17.95,18.12,17.93,17.24,17.48,17.39,16.27,15.24,14.94,16.45,15.04,16.05,15.88,16.15,15.52,15.27,17.09,16.26,16.51,17.33,16.60,17.23,18.03,17.79,17.61,18.43,18.84,18.69,19.61,19.38,19.23,19.44,18.18,18.73,19.34,18.57,17.87,18.74,18.62,17.50,17.71,18.39,17.95,16.90,17.98,17.91,16.56,17.05,16.51,14.82,15.20,13.82,14.06,14.41,14.23,16.11,15.27,16.71,15.11,15.58,15.29,15.87,16.84,16.65,16.49,17.29,17.82,17.40,17.66,18.05,18.14,17.85,18.45,18.93,18.64,19.59,18.46,18.78,18.95,18.45,18.22,18.61,18.34,17.61,17.61,17.91,17.36,16.53,17.20,15.67,14.51,16.68,16.83,14.95,15.55,17.12,16.17,15.38,16.62,16.86,15.66,15.52,16.64,15.81,16.10,17.13,17.65,18.12,17.28,16.77,18.04,17.94,16.92,17.20,17.91,16.89,16.86,17.39,17.15,17.76,17.00,16.57,16.34,16.26,16.49,16.01,15.95,15.85,15.80,14.90,14.02,14.97,15.69,14.65,14.20,15.83,15.75,14.55,15.16,16.07,15.45,15.49,16.41,16.25,15.71,15.62,16.48,15.69,15.37,15.91,15.90,15.26,15.23,15.93,15.36,14.94,15.38,15.97,15.28,15.15,14.77,14.92,14.63,14.02,13.91,13.44,13.14,13.54,13.86,13.41,14.08,13.92,13.14,13.91,14.19,13.38,13.02,14.38,13.80,13.06,13.73,14.45,13.22,13.62,14.14,13.71,14.60,14.27,13.08,13.15,14.07,13.56,12.60,13.18,13.60,12.68,12.50,13.16,12.85,11.94,12.16,12.61,11.75,10.78,10.86,10.27,11.45,10.45,11.27,11.73,11.03,11.71,10.97,10.55,11.50,11.49,10.60,10.96,11.44,10.65,10.91,11.06,11.61,11.63,11.95,12.00,12.36,13.28,12.45,12.62,11.63,12.52,12.32,11.22,11.13,11.96,11.36,10.61,11.12,11.43,10.59,10.10,10.93,10.84,11.33,10.80,9.64,9.71,10.63,9.70,8.98,10.03,9.90,9.09,9.11,10.14,9.78,9.17,9.78,9.94,9.45,9.67,10.67,10.54,10.23,11.22,10.97,11.62,12.26,12.46,13.36,13.81,13.38,14.48,14.62,15.08,15.15,14.78,13.75,13.35,12.51,12.58,12.86,12.63,12.13,12.99,11.98,12.83,12.47,11.23,11.75,11.80,10.70,10.30,10.96,10.57,10.04,9.86,10.26,9.56,9.05,9.17,9.53,8.50,8.29,8.83,8.57,8.52,8.36,7.74,7.99,8.12,7.94,7.39,7.43,7.99,7.80,7.11,7.96,8.29,7.93,7.67,8.39,8.56,8.78,9.03,9.31,9.47,9.80,10.34,10.84,10.93,10.15,10.40,10.77,10.12,9.40,9.75,10.02,9.18,8.95,9.08,9.01,8.09,7.91,8.80,8.03,7.11,6.91,7.30,6.84,6.88,7.59,7.46,7.18,7.69,8.29,7.83,7.91,8.63,8.77,8.35,8.86,9.70,9.90,9.43,10.64,10.44,11.50,12.21,12.00,12.57,11.73,10.78,10.54,11.06,10.36,10.24,10.52,9.95,9.32,9.33,9.46,8.68,8.27,8.56,8.35,7.58,7.42,6.97,7.21,6.54,6.08,5.86,6.13,5.91,5.44,5.63,5.95,5.56,5.23,5.33,5.82,5.76,6.45,6.63,7.13,7.25,8.37,7.64,7.63,7.58,8.43,8.41,8.43,9.28,9.56,9.45,8.60,8.43,7.32,7.36,6.22,5.77,6.24,6.24,5.27,5.50,5.92,5.52,4.92,5.34,5.44,4.96,4.73,5.29,5.14,4.72,4.91,5.29,5.02,4.78,5.30,5.52,5.85,5.47,5.21,4.78,5.16,5.43,5.06,4.93,5.04,4.96,4.49,4.04,4.52,4.35,5.08,5.26,5.53,4.83,4.81,4.13,3.76,4.32,4.31,3.83,3.92,4.27,4.20,3.94,4.31,4.48,4.37,4.81,4.46,3.92,4.08,4.47,4.07,3.64,4.06,4.30,3.94,3.62,4.24,4.31,3.75,3.96,4.56,4.72,5.54,5.50,5.74,6.04,4.39,3.81,3.27,3.58,3.74,3.25,3.10,3.52,3.48,2.98,3.21,3.63,3.38,3.10,3.56,3.82,3.64,3.14,3.26,3.29,2.99,2.72,3.03,3.00,2.51,2.65,2.92,2.59,2.41,2.84,2.96,3.20,3.16,2.80,2.55,2.48,2.57,2.16,1.89,2.49,2.54,2.25,2.78,3.16,3.19,3.15,2.04,2.10,1.89,2.10,1.97,1.56,1.89,1.99,1.72,1.57,2.01,2.05,1.73,2.21,2.33,2.75,2.71,2.21,2.28,1.84,2.03,1.93,1.40,1.56,1.78,1.41,1.38,1.87,1.91,2.45,2.36,1.80,2.14,2.13,1.59,1.71,1.58,1.50,1.24,1.07,1.05,1.02,0.80,0.77,0.86,1.06,1.03,1.12,1.61,1.58,1.97,1.94,1.47,1.64,1.81,1.47,1.24,1.68,1.82,1.54,1.58,1.99,2.02,1.85,2.18,2.94,4.57,4.56,4.32,4.83,4.27,3.18,2.64,2.45,2.01,1.95,2.01,1.61,1.46,1.82,1.69,1.24,1.50,1.85,1.55,1.46,1.88,1.93,1.74,1.92,2.16,2.31,2.33,2.67,3.06,3.02,3.11,4.14,3.63,3.06,2.77,2.39,2.62,2.60,2.11,2.09,2.47,2.30,1.90,2.24,2.44,2.21,2.13,2.54,2.66,2.52,2.81,2.59,2.50,2.62,2.50,2.20,2.43,2.64,2.36,2.25,2.68,2.70,2.41,2.67,3.02,2.87,2.75,3.15,3.36,3.22,3.39,3.98,3.79,3.88,3.25,3.80,3.08,2.57,3.20,2.93,2.50,2.75,2.94,2.82,2.69,3.10,3.20,2.94,3.05,3.55,3.72,3.29,3.30,3.73,3.76,3.45,3.81,4.11,4.09,4.19,4.44,4.81,4.44,4.06,4.27,4.36,3.95,3.80,4.14,4.11,3.66,4.04,4.37,4.73,5.06,5.43,4.98,4.47,4.22,3.97,3.51,4.00,4.08,3.70,3.93,4.26,4.62,4.74,4.24,4.45,4.92,4.70,4.39,4.76,5.07,4.87,4.86,5.55,5.29,5.61,5.34,4.93,5.21,5.18,4.78,4.67,5.07,4.85,4.46,4.81,4.81,5.42,5.74,5.77,6.44,7.04,7.46,8.20,8.91,7.64,7.51,6.47,6.35,5.91,5.34,5.51,5.02,5.35,5.79,5.35,5.15,5.69,5.97,5.43,5.59,5.83,6.02,6.10,6.32,5.86,5.69,6.06,5.98,5.43,5.74,6.21,5.73,5.50,6.26,6.28,6.24,5.91,6.00,6.80,7.17,7.57,8.02,7.26,8.06,7.62,6.70,7.16,7.63,6.83,6.53,7.09,7.15,6.60,6.56,7.01,6.78,6.77,7.31,7.47,7.05,7.33,6.95,7.58,6.97,6.81,7.24,7.51,6.81,7.06,7.65,7.36,6.91,7.42,7.96,7.37,7.39,8.05,8.13,7.44,8.16,8.81,8.18,8.07,9.06,9.41,8.71,8.74,10.41,9.97,9.16,9.86,11.97,10.56,10.11,11.87,12.91,12.38,14.24,13.95,18.67,18.47,17.09,16.96,18.54,17.32,18.84,17.98,16.10,16.60,17.57,15.87,14.32,15.01,14.71,13.26,12.60,12.97,11.10,11.56,9.86,10.12,10.55,10.46,10.87,10.73,11.63,11.33,11.94,13.47,13.25,14.43,14.61,15.76,17.24,17.33,15.98,16.28,15.71,16.88,15.75,18.14,17.74,16.42,18.08,17.01,16.69,18.50,17.76,15.93,16.94,15.69,16.56,16.03,16.86,17.03,16.19,17.65,17.83,16.26,17.31,16.72,17.83,17.78,19.51,18.50,17.63,17.48,17.95,16.63,17.29,16.96,15.09,15.58,14.13,13.15,14.58,13.25,13.93,12.95,14.17,13.86,15.06,15.05,15.42,15.67,16.55,15.10,15.78,14.28,14.05,15.10,14.22,15.02,14.95,15.46,15.00,15.81,16.28,14.72,15.19,16.17,15.39,15.84,15.17,14.15,14.32,14.15,13.91,13.43,12.94,13.10,12.49,12.27,12.45,12.10,11.64,11.42,11.35,11.20,11.06,11.29,11.31,10.43,10.49,11.17,10.70,10.19,10.30,10.76,10.37,10.24,10.50,10.97,11.30,11.49,11.76,11.82,12.58,11.26,12.68,12.72,12.78,13.44,14.80,15.91,14.81,15.43,14.18,14.56,14.51,13.31,14.44,13.46,14.02,13.38,13.91,14.15,14.03,12.76,12.25,12.96,13.37,13.85,14.53,14.98,14.99,14.32,13.72,12.71,11.95,14.11,13.91,14.40,13.03,13.82,14.92,13.82,13.24,12.29,12.84,13.82,12.79,12.65,13.28,13.59,12.57,13.04,13.80,13.20,12.87,13.58,13.30,13.98,12.48,12.66,11.38,11.51,10.19,10.95,10.75,11.56,11.67,11.32,11.58,10.93,12.14,11.74,10.75,11.09,12.46,13.59,12.93,11.99,11.32,12.23,12.65,11.74,12.34,11.26,12.86,12.99,13.54,14.24,14.25,14.92,15.17,13.52,13.17,14.30,13.31,12.15,13.36,13.26,12.51,12.39,12.90,11.99,11.12,10.42,11.38,10.73,11.74,11.89,11.95,12.66,13.67,12.25,11.21,11.42,10.51,10.81,10.31,10.46,10.16,10.75,10.53,11.39,11.46,12.21,12.07,12.05,10.99,11.21,11.23,10.33,10.46,11.05,11.67,11.50,10.84,11.53,10.94,12.13,11.59,12.57,11.88,12.98,12.30,13.67,11.86,13.02,12.34,13.87,13.87,14.62,15.84,15.45,15.83,16.49,17.88,18.04,17.65,18.37,19.42,18.68,18.53,17.51,17.36,17.11,16.03,15.28,14.35,15.72,15.05,16.24,16.17,17.45,17.49,17.89,19.09,18.47,18.91,18.69,18.13,17.12,16.24,16.14,14.82,14.32,13.29,14.37,12.89,13.56,12.45,13.33,11.63,13.12,12.39,13.67,13.49,12.65,13.08,12.73,12.08,12.23,11.49,11.76,11.84,12.09,12.25],[27.88,27.32,26.48,26.14,27.09,27.20,27.83,28.26,28.71,28.06,28.03,28.76,28.50,28.04,28.94,29.18,28.89,28.03,28.32,28.64,27.64,27.69,28.05,27.73,26.30,27.08,27.16,26.18,25.79,26.55,26.45,25.42,25.38,26.49,26.29,26.75,27.03,26.11,27.28,27.37,27.20,28.67,27.90,29.13,28.77,28.70,28.76,29.31,29.80,29.60,29.60,29.95,30.02,29.58,29.18,28.02,28.71,27.54,28.41,27.55,28.60,28.15,29.10,28.58,27.79,27.59,27.97,27.75,27.07,27.31,28.23,28.62,28.25,28.91,28.31,29.10,28.10,29.35,28.85,29.60,29.29,29.84,29.70,29.51,30.00,29.99,30.24,30.06,29.73,30.14,30.20,29.86,29.89,30.39,30.26,30.32,30.17,30.20,30.29,30.15,30.16,29.71,29.85,30.14,29.79,29.40,29.81,30.00,29.52,29.46,29.19,28.81,29.32,28.55,29.23,28.66,29.31,28.67,29.37,29.37,29.17,29.43,29.67,29.30,29.84,29.64,29.15,29.57,29.89,29.57,29.38,29.94,29.98,29.49,29.74,30.18,30.13,29.95,30.24,30.37,30.17,30.27,29.93,30.00,29.93,29.63,29.65,29.12,29.33,29.02,29.07,28.39,29.05,28.61,28.72,28.37,28.20,28.07,27.90,27.49,27.18,26.89,26.35,26.21,24.77,24.61,25.97,26.34,25.31,25.87,27.25,26.48,26.80,27.54,27.95,28.15,27.49,26.84,25.49,26.13,25.20,24.62,24.32,24.78,23.66,25.32,25.49,23.43,24.32,25.21,25.89,26.64,27.82,27.77,26.70,26.83,25.89,26.33,24.31,24.83,25.45,25.31,25.81,24.70,22.72,23.45,22.32,23.33,22.60,23.12,24.21,25.02,25.59,24.91,25.14,24.28,23.66,25.00,23.43,25.54,24.96,23.12,23.29,24.29,23.72,22.14,22.98,23.35,22.41,21.82,22.65,22.90,22.24,22.81,22.57,21.51,21.05,21.59,20.75,21.17,21.44,22.11,22.40,23.16,22.35,22.85,21.37,22.04,22.90,21.79,21.60,22.70,23.07,22.06,22.56,24.18,25.54,26.22,25.34,25.85,26.08,24.78,24.07,22.49,23.40,24.05,24.90,23.23,22.90,23.20,22.91,23.32,23.06,22.82,23.48,24.23,24.94,24.42,25.57,24.45,24.07,22.57,23.30,23.94,23.36,22.69,23.59,23.87,23.08,22.63,23.44,23.96,22.99,23.39,22.92,22.52,22.19,22.10,21.99,22.12,21.99,22.32,21.47,22.51,22.09,23.26,22.71,21.46,22.68,22.53,22.45,21.77,22.70,22.28,21.53,22.52,22.66,22.62,23.12,22.77,22.52,21.58,21.39,21.55,21.37,21.44,20.82,21.84,21.72,22.20,22.97,22.88,24.16,23.54,23.70,23.42,24.45,22.87,22.09,22.32,22.18,21.39,21.90,21.26,22.68,22.45,23.94,23.31,23.03,24.06,21.69,21.21,24.14,23.87,21.50,22.38,24.49,23.88,22.91,23.53,25.20,25.80,24.45,25.66,25.70,26.06,24.47,23.61,24.45,23.67,21.92,20.49,22.22,20.27,19.94,19.36,20.55,18.77,19.94,19.30,19.41,19.80,20.36,20.37,21.40,21.48,21.83,21.93,23.05,24.62,25.61,25.81,24.46,25.00,22.72,24.06,24.56,21.82,21.38,19.92,20.30,21.70,20.70,19.64,20.53,21.19,19.34,20.26,21.20,21.89,21.74,22.98,21.87,21.92,20.63,20.63,20.46,19.66,19.58,19.76,19.36,18.90,18.96,18.81,18.09,18.40,18.30,17.05,15.89,15.80,17.24,16.04,16.93,17.00,16.87,16.44,16.29,17.78,17.15,17.57,18.38,17.49,18.23,18.98,18.60,18.46,19.16,19.89,19.53,20.48,20.52,20.20,20.56,19.12,19.88,20.45,19.35,18.80,19.91,19.62,18.47,18.82,19.59,18.79,17.74,19.07,18.76,17.43,17.82,17.36,15.70,15.98,14.53,15.10,15.49,14.66,16.90,16.02,17.62,15.90,16.48,16.06,16.59,17.87,17.55,17.34,18.31,18.67,18.27,18.55,19.25,19.08,18.60,19.66,20.11,19.55,20.59,19.35,19.81,19.88,19.08,18.98,19.71,19.18,18.36,18.60,19.01,18.49,17.70,18.15,16.59,15.35,17.51,17.62,15.62,16.39,18.00,16.97,16.02,17.58,17.67,16.33,16.19,17.53,16.71,17.09,18.07,18.68,19.00,18.07,17.82,19.10,18.80,17.81,18.24,18.91,17.82,17.70,18.40,18.23,18.79,18.03,17.72,17.35,17.27,17.52,16.91,16.89,16.94,16.78,16.10,14.96,15.77,16.69,15.51,14.99,16.78,16.52,15.30,15.84,17.02,16.15,16.28,17.42,17.25,16.47,16.79,17.56,16.59,16.24,16.95,16.84,16.15,16.25,16.83,16.43,15.81,16.34,17.02,16.18,16.07,15.73,15.91,15.52,14.92,14.72,13.98,13.88,14.19,14.65,14.16,15.10,14.80,13.89,14.72,15.09,14.16,13.94,15.20,14.55,13.78,14.43,15.25,13.92,14.37,15.11,14.64,15.65,15.24,13.81,14.06,14.98,14.31,13.25,14.09,14.44,13.46,13.19,14.06,13.74,12.61,13.04,13.43,12.46,11.25,11.33,10.66,12.00,11.11,11.88,12.33,11.72,12.56,11.71,11.12,12.39,12.28,11.23,11.65,12.23,11.20,11.57,11.83,12.18,12.21,12.55,12.46,13.03,14.27,13.17,13.63,12.61,13.66,13.25,12.07,11.90,12.92,12.18,11.33,11.97,12.36,11.41,10.89,11.85,11.57,12.15,11.50,10.37,10.42,11.42,10.39,9.66,10.73,10.52,9.66,9.69,10.62,10.06,9.81,10.41,10.57,10.14,10.18,10.94,10.89,10.55,11.75,11.31,12.17,12.93,12.92,13.88,14.40,14.06,15.27,15.29,16.01,16.04,15.82,14.65,14.22,13.15,13.20,13.70,13.41,12.96,14.26,13.04,14.14,13.75,12.07,12.88,13.15,11.75,11.26,12.15,11.73,10.68,10.76,11.59,10.65,9.80,10.16,10.66,9.45,9.03,9.89,9.42,9.33,9.10,8.51,8.63,8.89,8.76,8.10,8.14,8.74,8.62,7.89,8.50,9.05,8.57,8.45,9.02,9.39,9.46,9.58,10.18,10.52,10.61,11.21,11.83,11.88,11.19,11.39,12.10,11.42,10.41,10.91,11.47,10.20,9.82,10.39,10.32,9.02,8.97,10.01,9.03,8.03,7.84,8.04,7.60,7.56,8.24,8.23,7.97,8.38,9.13,8.59,8.52,9.35,9.62,9.09,9.06,10.25,10.40,10.01,11.33,11.00,12.03,13.00,12.57,13.49,12.57,11.21,11.31,12.14,11.10,11.13,11.74,11.09,10.21,10.33,10.69,9.76,9.18,9.53,9.50,8.41,8.27,7.81,8.18,7.40,6.83,6.68,6.99,6.72,6.11,6.44,6.69,6.23,5.84,5.92,6.39,6.24,6.92,7.09,7.58,7.57,8.74,8.02,8.00,8.01,9.00,8.97,8.85,9.80,9.72,9.96,8.73,8.36,7.49,7.58,6.73,6.19,6.69,6.66,5.75,6.05,6.48,6.13,5.47,5.97,6.16,5.55,5.36,5.89,5.91,5.44,5.58,6.10,5.69,5.50,5.98,6.25,6.65,6.21,5.87,5.42,5.82,6.20,5.79,5.58,5.67,5.66,5.06,4.55,5.12,4.86,5.57,5.74,6.02,5.26,5.32,4.68,4.17,4.84,4.96,4.43,4.48,4.85,4.85,4.57,4.97,5.15,5.06,5.47,5.11,4.58,4.70,5.06,4.77,4.24,4.67,4.94,4.57,4.20,4.79,4.90,4.24,4.43,5.01,5.21,5.84,5.81,6.01,6.21,4.77,4.36,3.78,4.10,4.34,3.72,3.60,4.02,4.05,3.48,3.72,4.14,3.97,3.65,4.07,4.35,4.19,3.62,3.74,3.87,3.52,3.14,3.51,3.52,2.98,3.03,3.38,3.11,2.73,3.11,3.35,3.49,3.54,3.30,2.81,2.88,3.01,2.59,2.28,2.84,3.00,2.65,3.23,3.54,3.47,3.42,2.40,2.44,2.19,2.45,2.39,1.84,2.17,2.39,2.00,1.73,2.21,2.26,1.82,2.20,2.44,2.86,2.81,2.42,2.52,1.98,2.35,2.29,1.62,1.83,2.18,1.72,1.57,2.09,2.24,2.65,2.68,2.10,2.38,2.42,1.83,1.95,1.80,1.68,1.52,1.31,1.18,1.18,1.09,0.82,0.76,0.86,1.10,1.14,1.46,1.50,2.04,2.06,1.58,1.77,1.99,1.72,1.40,1.86,2.13,1.77,1.76,2.31,2.37,2.08,2.41,3.15,4.94,4.89,4.69,5.21,4.63,3.49,3.01,2.68,2.33,2.22,2.38,1.90,1.73,2.12,1.98,1.45,1.72,2.06,1.72,1.60,2.04,2.10,1.83,2.07,2.36,2.45,2.46,2.88,3.28,3.28,3.33,4.45,4.08,3.48,3.08,2.58,2.86,2.95,2.35,2.30,2.75,2.53,2.07,2.48,2.80,2.47,2.42,2.86,3.05,2.85,3.30,2.86,2.76,2.99,2.91,2.54,2.77,2.97,2.67,2.42,3.00,3.06,2.68,2.99,3.35,3.16,3.01,3.52,3.75,3.47,3.71,4.23,4.12,4.22,3.57,4.06,3.42,2.89,3.50,3.33,2.80,3.08,3.38,3.17,3.03,3.52,3.66,3.32,3.46,3.97,4.18,3.75,3.66,4.18,4.24,3.79,4.24,4.53,4.48,4.57,4.86,5.23,4.83,4.45,4.71,4.77,4.29,4.10,4.57,4.51,4.05,4.37,4.76,5.13,5.44,5.85,5.41,4.82,4.50,4.29,3.93,4.27,4.38,4.10,4.32,4.71,5.03,5.22,4.74,4.82,5.36,5.24,4.82,5.21,5.60,5.41,5.40,6.13,5.84,6.18,5.81,5.36,5.61,5.64,5.24,5.04,5.50,5.24,4.91,5.24,5.25,5.86,6.13,6.29,6.89,7.46,7.85,8.60,9.23,8.18,8.05,7.05,6.91,6.53,5.92,6.06,5.56,5.85,6.32,5.96,5.67,6.21,6.56,6.01,6.11,6.45,6.58,6.75,6.99,6.43,6.22,6.71,6.60,6.05,6.32,6.75,6.33,5.99,6.81,6.72,6.75,6.32,6.60,7.33,7.70,8.04,8.59,7.89,8.67,8.16,7.31,7.80,8.26,7.43,7.15,7.82,7.80,7.17,7.22,7.68,7.52,7.49,8.15,8.34,7.84,8.11,7.68,8.33,7.74,7.49,8.03,8.25,7.51,7.80,8.46,8.14,7.67,8.25,8.84,8.16,8.06,8.83,8.99,8.26,8.89,9.67,9.05,8.87,9.95,10.27,9.39,9.46,11.05,10.62,9.84,10.53,12.62,11.29,10.63,12.21,13.45,12.83,14.56,14.52,19.05,18.54,17.48,17.56,18.74,17.63,19.03,18.23,16.33,16.80,17.64,15.93,14.64,15.26,15.07,13.77,13.07,13.48,11.54,11.90,10.60,10.41,10.97,11.22,11.32,11.32,12.05,12.22,12.63,14.17,13.91,15.08,15.52,16.30,17.74,17.70,16.64,16.77,16.15,17.26,16.27,18.52,18.20,16.95,18.51,17.56,17.20,18.92,18.34,16.43,17.59,16.25,16.82,16.32,17.11,17.57,16.71,18.04,18.28,16.62,17.56,17.04,18.01,18.13,19.73,18.89,18.03,18.03,18.32,17.07,17.69,17.44,15.85,16.15,15.02,13.99,15.34,13.95,14.81,13.65,14.76,14.20,15.33,15.48,15.75,16.52,16.75,15.45,16.08,14.90,14.35,15.48,14.84,15.08,15.16,15.80,15.36,16.09,16.78,15.11,15.55,16.33,15.94,16.39,15.73,14.44,14.82,14.95,14.54,13.80,13.53,13.83,13.04,12.74,13.03,12.99,12.19,11.74,12.25,11.95,11.46,11.78,12.29,10.91,10.99,11.97,11.52,10.51,11.01,11.65,11.41,10.69,11.25,11.90,11.87,11.81,12.43,12.47,13.35,12.28,13.37,13.77,13.54,14.20,15.35,16.51,15.58,16.19,14.93,15.34,15.15,14.23,15.13,14.31,14.78,13.97,14.66,14.82,14.53,13.04,12.69,13.02,13.58,14.03,14.89,15.51,15.24,14.54,13.91,13.43,12.42,14.62,13.96,14.62,13.40,14.31,15.08,14.17,13.35,12.35,13.26,14.25,12.88,12.90,13.70,13.95,12.85,13.35,14.36,13.65,13.34,14.11,13.73,14.44,12.99,12.88,11.51,11.39,10.40,10.77,10.52,10.92,11.37,10.94,10.88,10.85,11.90,11.87,10.60,11.46,12.41,13.68,12.82,11.42,11.26,12.20,12.85,11.41,12.29,11.26,13.13,13.15,13.25,14.08,14.30,15.07,15.31,14.02,13.32,14.54,13.28,12.43,13.50,13.36,12.87,12.05,12.70,11.90,11.13,10.32,11.50,10.39,11.06,12.09,11.65,13.01,13.69,12.28,11.37,10.97,10.49,10.57,10.24,10.36,10.27,10.96,10.83,11.64,11.69,12.63,12.20,12.15,11.05,11.33,11.41,10.56,10.57,11.27,11.77,11.66,11.11,11.73,11.25,12.59,12.06,13.09,12.51,13.65,12.96,14.67,12.67,14.15,13.47,14.94,14.76,15.16,16.20,16.04,16.43,16.96,18.33,18.44,17.89,18.66,19.85,18.86,18.87,17.79,17.65,17.54,16.52,15.84,15.08,16.45,15.76,16.90,16.77,17.88,17.80,18.16,19.49,18.83,19.56,18.95,18.48,17.42,16.73,16.33,15.24,14.97,14.08,15.18,13.88,14.39,13.62,14.36,12.73,14.17,13.45,14.76,14.16,13.28,13.66,13.28,12.43,12.56,11.72,11.97,12.18,12.17,12.33],[27.65,27.12,26.45,26.02,26.92,27.07,27.68,28.20,28.64,27.98,27.92,28.77,28.48,27.97,28.94,29.13,28.78,28.05,28.36,28.62,27.57,27.60,28.01,27.62,26.26,26.95,27.00,26.23,25.71,26.59,26.49,25.49,25.47,26.60,26.32,26.85,27.06,26.12,27.23,27.42,27.19,28.66,27.78,29.09,28.68,28.60,28.64,29.18,29.76,29.51,29.51,29.82,29.94,29.57,29.19,27.88,28.73,27.52,28.45,27.55,28.59,28.08,29.08,28.57,27.79,27.51,27.92,27.66,27.08,27.28,28.26,28.67,28.28,28.96,28.31,29.06,28.11,29.35,28.79,29.60,29.32,29.84,29.73,29.56,29.99,30.02,30.26,30.03,29.75,30.15,30.19,29.85,29.95,30.33,30.18,30.22,30.06,30.14,30.38,30.18,30.14,29.70,29.90,30.18,29.79,29.40,29.84,29.99,29.49,29.50,29.13,28.77,29.33,28.50,29.24,28.56,29.34,28.59,29.35,29.43,29.16,29.43,29.72,29.35,29.85,29.62,29.14,29.58,29.90,29.65,29.37,29.92,29.98,29.48,29.74,30.14,30.20,29.95,30.19,30.34,30.23,30.24,29.93,30.01,29.88,29.63,29.69,29.18,29.39,29.00,29.13,28.33,29.03,28.67,28.73,28.35,28.12,27.94,27.89,27.45,27.05,26.82,26.47,26.10,24.63,24.57,25.87,26.35,25.24,25.87,27.10,26.37,26.72,27.61,27.89,28.03,27.40,26.73,25.51,26.18,25.33,24.69,24.42,24.58,23.47,25.18,25.44,23.48,24.44,25.32,25.87,26.73,27.85,27.82,26.73,26.81,25.78,26.45,24.26,24.99,25.47,25.48,25.93,24.77,22.77,23.50,22.40,23.31,22.61,23.17,24.14,24.84,25.57,24.77,25.22,24.37,23.70,25.19,23.43,25.66,25.11,23.14,23.39,24.48,23.87,22.25,23.13,23.46,22.52,21.89,22.84,22.98,22.33,22.74,22.64,21.51,21.16,21.68,20.92,21.26,21.48,22.12,22.53,23.35,22.25,22.96,21.48,22.21,23.04,22.00,21.66,22.83,23.10,22.15,22.72,24.26,25.56,26.29,25.43,25.85,26.17,24.88,24.08,22.57,23.50,24.03,24.80,23.18,22.92,23.31,23.08,23.59,23.34,22.98,23.71,24.44,24.91,24.56,25.62,24.52,24.14,22.65,23.29,23.99,23.55,22.78,23.71,24.01,23.18,22.69,23.45,23.93,23.09,23.54,23.10,22.47,22.28,22.19,22.15,22.34,22.31,22.61,21.68,22.68,22.28,23.32,22.79,21.46,22.63,22.56,22.50,21.81,22.65,22.46,21.57,22.40,22.71,22.59,22.96,22.70,22.60,21.65,21.47,21.68,21.55,21.46,21.03,21.98,21.91,22.41,23.07,23.03,24.18,23.51,23.71,23.39,24.24,22.76,22.07,22.46,22.22,21.57,22.04,21.45,22.73,22.38,23.85,23.16,23.01,23.84,21.48,21.03,24.23,24.03,21.44,22.49,24.57,24.05,23.09,23.67,25.18,25.73,24.49,25.52,25.77,25.97,24.57,23.76,24.60,23.74,22.07,20.48,22.15,20.26,19.70,19.27,20.21,18.71,19.71,19.44,19.32,19.78,20.40,20.39,21.34,21.50,22.00,21.99,23.00,24.71,25.45,25.60,24.54,24.84,22.84,23.86,24.23,21.83,21.35,19.86,20.31,21.60,20.45,19.43,20.48,21.25,19.20,20.00,21.15,21.84,21.68,23.07,21.78,21.85,20.41,20.47,20.53,19.65,19.34,19.77,19.35,18.72,18.80,18.67,18.04,18.05,18.11,16.87,15.60,15.63,17.09,15.94,17.07,17.07,16.80,16.49,16.26,17.70,17.28,17.60,18.37,17.42,18.17,19.14,18.51,18.36,19.05,19.95,19.35,20.27,20.46,20.17,20.62,19.28,20.02,20.60,19.31,18.98,20.18,19.54,18.58,19.14,19.70,18.79,17.97,19.43,18.96,17.52,17.80,17.35,15.54,16.28,14.27,14.99,15.60,14.51,17.16,15.79,17.46,15.68,16.06,15.70,16.08,17.60,17.23,16.97,18.03,18.37,17.96,18.11,18.99,18.79,18.35,19.43,19.98,19.36,20.47,19.00,19.64,19.94,18.79,18.65,19.55,19.09,18.09,18.48,18.99,18.28,17.64,18.15,16.57,15.29,17.42,17.47,15.49,16.16,17.69,16.75,15.80,17.29,17.32,15.98,15.75,17.12,16.23,16.75,17.61,18.43,18.68,17.61,17.41,18.88,18.51,17.40,17.96,18.70,17.57,17.34,18.09,17.77,18.44,17.78,17.45,17.02,16.97,17.22,16.50,16.51,16.66,16.55,15.94,14.79,15.72,16.52,15.32,14.87,16.61,16.28,15.05,15.60,16.67,15.79,15.79,16.94,16.66,15.94,16.24,17.15,16.13,15.86,16.55,16.50,15.79,15.93,16.49,16.02,15.35,15.86,16.45,15.83,15.64,15.28,15.47,15.19,14.46,14.53,13.91,13.93,14.05,14.39,14.05,14.95,14.64,13.71,14.50,14.83,14.01,13.68,14.97,14.31,13.58,14.17,14.95,13.58,14.08,14.68,14.06,15.35,14.91,13.48,13.76,14.67,13.98,13.03,13.83,14.23,13.26,12.95,13.80,13.58,12.35,12.75,13.23,12.39,11.20,11.16,10.59,12.06,11.05,11.95,12.19,11.67,12.35,11.66,10.94,12.22,12.12,11.05,11.50,12.02,11.12,11.41,11.54,11.98,12.00,12.29,12.31,12.78,13.86,12.77,13.08,12.12,13.16,12.93,11.85,11.63,12.56,12.03,11.18,11.69,12.06,11.24,10.66,11.39,11.29,11.81,11.35,10.11,10.37,11.37,10.29,9.56,10.63,10.26,9.57,9.55,10.64,10.00,9.67,10.16,10.37,9.88,9.92,10.60,10.59,10.22,11.67,11.07,11.86,12.67,12.54,13.45,14.05,13.75,14.87,14.92,15.51,15.59,15.27,14.31,13.83,12.87,12.84,13.34,13.10,12.56,13.72,12.64,13.64,13.24,11.65,12.31,12.55,11.40,10.87,11.64,11.23,10.42,10.40,11.03,10.34,9.41,9.83,10.30,9.21,8.60,9.41,9.05,8.95,8.96,8.16,8.41,8.67,8.48,7.81,7.81,8.39,8.27,7.62,8.25,8.68,8.20,8.18,8.85,8.96,9.23,9.31,9.90,10.17,10.36,10.82,11.32,11.39,10.83,10.93,11.57,10.86,9.89,10.38,10.85,9.67,9.19,9.88,9.89,8.66,8.53,9.53,8.73,7.62,7.42,7.77,7.10,7.26,7.91,7.76,7.64,7.98,8.74,8.27,8.31,9.02,9.25,9.01,9.16,10.03,10.32,9.95,11.36,10.95,12.07,12.97,12.44,13.39,12.27,11.10,11.06,11.90,10.89,10.72,11.50,10.66,9.72,10.03,10.34,9.34,8.81,9.37,9.12,8.12,8.02,7.42,7.91,7.12,6.62,6.35,6.59,6.49,5.87,6.02,6.33,6.01,5.48,5.48,6.01,5.90,6.67,6.97,7.40,7.48,8.70,7.89,7.97,7.98,8.88,8.92,8.81,9.78,9.72,10.04,8.79,8.57,7.57,7.65,6.76,6.32,6.88,6.61,5.73,6.09,6.47,5.95,5.33,5.82,6.02,5.27,5.19,5.81,5.68,5.03,5.39,5.92,5.48,5.23,5.83,6.00,6.37,6.00,5.59,5.06,5.50,5.89,5.38,5.14,5.24,5.16,4.60,4.19,4.64,4.49,5.18,5.44,5.76,5.08,5.03,4.29,4.05,4.62,4.72,4.16,4.37,4.70,4.64,4.38,4.78,4.96,4.81,5.45,5.01,4.40,4.54,4.91,4.56,4.09,4.48,4.72,4.29,4.02,4.63,4.63,4.03,4.23,4.78,4.81,5.40,5.62,5.75,6.15,4.47,3.95,3.52,3.84,4.02,3.63,3.43,3.88,3.86,3.43,3.69,4.07,3.92,3.61,4.04,4.29,4.18,3.69,3.81,3.84,3.48,3.21,3.54,3.48,2.90,3.01,3.36,2.90,2.70,3.11,3.19,3.34,3.30,3.07,2.72,2.60,2.81,2.41,2.13,2.73,2.85,2.62,3.18,3.55,3.61,3.47,2.43,2.55,2.26,2.57,2.35,1.88,2.17,2.34,1.93,1.72,2.17,2.21,1.68,2.25,2.41,2.77,2.74,2.26,2.29,1.68,2.07,2.07,1.46,1.73,2.08,1.76,1.68,2.17,2.32,2.82,2.73,2.11,2.56,2.57,1.95,2.02,1.93,1.77,1.61,1.49,1.33,1.16,1.15,1.08,0.85,0.77,0.86,1.15,1.31,1.29,1.78,1.89,1.46,1.71,1.90,1.56,1.48,1.94,2.10,1.79,1.95,2.44,2.44,2.22,2.62,3.34,4.89,4.83,4.68,5.12,4.83,3.62,3.04,2.84,2.42,2.33,2.37,1.91,1.83,2.21,1.97,1.48,1.87,2.18,1.81,1.66,2.22,2.22,1.87,2.14,2.47,2.47,2.46,2.85,3.25,3.24,3.32,4.38,3.97,3.56,3.08,2.60,3.02,3.13,2.46,2.48,3.03,2.73,2.27,2.69,2.98,2.67,2.54,3.02,3.15,2.92,3.22,2.90,2.76,3.05,2.82,2.56,2.89,3.03,2.65,2.69,3.13,3.05,2.76,3.13,3.44,3.16,3.10,3.54,3.70,3.44,3.65,4.21,4.05,4.20,3.60,4.07,3.47,2.98,3.61,3.50,2.93,3.26,3.50,3.39,3.22,3.70,3.90,3.48,3.61,4.14,4.33,3.85,3.80,4.32,4.31,3.89,4.28,4.65,4.55,4.59,4.88,5.29,4.83,4.52,4.81,4.85,4.32,4.22,4.71,4.60,4.04,4.47,4.85,5.26,5.48,5.91,5.47,4.86,4.70,4.45,3.97,4.51,4.63,4.25,4.52,5.01,5.39,5.55,5.04,5.09,5.63,5.53,5.20,5.41,5.86,5.64,5.62,6.28,6.01,6.34,6.00,5.66,5.84,5.81,5.47,5.31,5.70,5.33,5.00,5.45,5.41,6.07,6.38,6.51,7.03,7.73,7.94,8.66,9.40,8.22,8.16,7.18,7.07,6.77,6.14,6.35,5.85,6.05,6.66,6.24,5.96,6.49,6.94,6.33,6.36,6.69,6.86,7.05,7.35,6.68,6.50,7.00,6.81,6.22,6.51,6.97,6.43,6.15,6.94,6.88,6.77,6.33,6.56,7.27,7.73,7.96,8.52,7.96,8.73,8.18,7.33,7.94,8.47,7.58,7.32,7.99,8.08,7.34,7.50,7.87,7.81,7.78,8.39,8.68,8.19,8.52,8.17,8.83,8.19,7.82,8.33,8.79,7.76,8.01,8.89,8.55,7.85,8.48,9.19,8.36,8.21,9.00,9.13,8.36,8.99,9.83,9.12,8.79,9.94,10.32,9.37,9.42,11.00,10.60,9.75,10.33,12.52,11.23,10.54,12.11,13.33,12.77,14.49,14.68,19.24,18.77,17.68,17.65,18.79,17.79,19.17,18.48,16.58,17.08,18.06,16.33,14.69,15.44,15.24,13.75,13.10,13.67,11.71,12.11,10.87,10.81,11.27,11.32,11.63,11.61,12.21,12.23,12.95,14.40,14.00,15.27,15.59,16.43,17.91,17.88,16.88,17.00,16.31,17.49,16.32,18.80,18.31,16.90,18.53,17.32,17.19,19.10,18.59,16.54,17.88,16.29,17.06,16.54,17.21,17.77,16.87,18.22,18.38,16.57,17.77,17.22,18.20,18.31,20.06,19.13,18.15,18.12,18.53,17.33,18.12,17.72,15.83,16.21,15.09,14.02,15.39,14.01,14.92,13.79,14.99,14.47,15.47,15.64,15.88,16.44,16.83,15.49,16.04,14.87,14.39,15.32,14.88,15.07,15.24,16.01,15.36,16.13,16.82,15.06,15.79,16.30,15.94,16.33,15.78,14.47,14.83,14.90,14.53,13.96,13.56,14.01,13.27,13.03,13.11,13.14,12.42,12.08,12.42,12.26,11.76,12.00,12.36,11.17,11.38,12.12,11.70,10.87,11.31,11.74,11.46,10.97,11.31,11.85,11.99,11.99,12.62,12.46,13.58,12.34,13.56,13.97,13.88,14.16,15.62,16.55,15.56,16.26,15.11,15.52,15.39,14.35,15.23,14.35,14.72,14.18,14.83,15.06,14.83,13.29,12.98,13.57,14.07,14.25,15.16,15.61,15.50,14.83,14.22,13.65,12.70,14.83,14.32,15.01,14.27,14.68,15.39,14.65,13.85,12.72,13.51,14.52,13.37,13.44,14.10,14.31,13.49,13.73,14.66,14.04,13.49,14.16,13.61,14.65,13.27,13.11,11.92,11.83,10.70,11.40,11.13,11.65,11.99,11.72,11.58,11.71,12.37,12.43,11.24,11.97,13.00,14.20,13.34,11.98,11.91,12.85,12.98,11.53,12.22,11.43,12.76,12.84,13.29,14.17,14.35,15.21,15.78,14.17,13.59,14.85,13.51,12.54,13.76,13.56,12.98,12.13,12.79,12.07,11.55,10.71,11.74,10.96,10.89,11.99,11.97,12.76,13.77,12.67,11.54,11.28,10.59,11.18,10.77,10.98,10.76,11.37,11.26,11.94,12.22,12.85,12.44,12.64,11.59,11.78,11.74,11.03,11.13,11.68,12.36,12.01,11.51,12.22,11.55,12.82,12.13,13.27,12.66,13.82,13.01,14.72,12.76,14.37,13.71,15.06,15.18,15.33,16.40,16.25,16.62,17.10,18.49,18.67,18.00,18.76,19.97,19.10,18.68,17.95,17.76,17.50,16.52,16.04,15.45,16.58,15.81,16.86,16.78,17.92,17.79,18.18,19.46,18.69,19.37,18.93,18.47,17.64,16.75,16.55,15.42,15.18,14.27,15.38,13.84,14.44,13.58,14.36,12.76,14.13,13.36,14.53,14.48,13.30,13.89,13.53,12.57,12.72,11.91,12.44,12.54,12.48,12.74],[27.31,26.97,26.34,25.73,26.79,27.06,27.60,28.11,28.52,27.77,27.79,28.60,28.28,27.73,28.61,28.80,28.48,27.67,28.19,28.25,27.28,27.34,27.78,27.38,26.00,26.86,26.78,25.91,25.59,26.40,26.27,25.24,25.03,26.13,25.85,26.56,26.71,25.87,26.89,27.14,26.95,28.31,27.62,28.73,28.34,28.34,28.46,29.00,29.54,29.27,29.39,29.61,29.69,29.26,28.85,27.81,28.51,27.30,28.22,27.35,28.33,27.89,28.87,28.34,27.49,27.28,27.60,27.34,27.00,27.00,28.02,28.49,28.15,28.72,28.14,28.89,27.96,29.20,28.50,29.36,29.03,29.66,29.60,29.39,29.87,29.94,30.11,29.86,29.76,29.99,30.08,29.66,29.78,30.14,30.03,30.00,29.86,29.93,30.17,29.92,29.98,29.47,29.69,29.98,29.61,29.32,29.69,29.90,29.33,29.31,29.00,28.70,29.23,28.48,29.23,28.47,29.13,28.46,29.11,29.25,29.01,29.30,29.59,29.18,29.74,29.48,29.04,29.53,29.86,29.57,29.37,29.92,29.91,29.52,29.72,30.16,29.99,29.84,30.10,30.17,30.04,30.12,29.83,29.86,29.79,29.52,29.61,29.05,29.32,28.89,29.07,28.22,28.88,28.73,28.56,28.21,27.94,27.96,27.75,27.36,26.87,26.68,26.15,25.79,24.68,24.35,25.70,26.23,25.16,25.74,26.91,26.28,26.48,27.19,27.66,27.62,27.15,26.47,25.36,25.80,24.91,24.30,24.11,24.51,23.37,24.88,24.96,23.11,23.99,24.97,25.56,26.21,27.47,27.28,26.43,26.31,25.58,25.76,23.92,24.88,24.89,25.05,25.23,24.29,22.44,23.16,22.18,23.08,22.33,22.81,24.03,24.87,25.38,24.70,24.85,23.95,23.53,24.68,23.14,25.10,24.60,23.07,23.19,24.14,23.59,22.09,22.97,23.16,22.43,21.73,22.67,22.77,22.09,22.49,22.25,21.36,21.11,21.56,20.66,21.10,21.13,21.81,22.08,23.06,21.92,22.54,21.29,21.64,22.53,21.71,21.48,22.50,22.75,21.90,22.38,24.02,25.03,25.71,24.98,25.44,25.72,24.50,23.82,22.36,23.16,23.84,24.53,23.05,22.63,23.09,22.64,23.31,23.00,22.70,23.33,24.06,24.78,24.19,25.40,24.14,23.85,22.59,23.02,23.55,23.26,22.53,23.29,23.69,22.85,22.42,22.99,23.66,22.73,23.39,22.91,22.33,22.08,21.95,21.79,22.04,21.89,22.24,21.43,22.39,22.00,22.98,22.50,21.32,22.35,22.26,22.23,21.60,22.29,22.06,21.42,22.15,22.24,22.26,22.61,22.58,22.34,21.51,21.30,21.36,21.27,21.10,20.74,21.99,21.64,22.28,22.96,22.99,24.25,23.53,23.74,23.31,24.12,22.43,21.85,22.21,22.00,21.30,21.70,21.01,22.44,21.87,23.14,22.68,22.68,23.06,21.18,21.05,23.61,23.23,21.13,22.17,23.85,23.36,22.62,23.25,24.39,24.93,23.84,24.86,24.72,25.03,23.88,23.26,23.64,23.05,21.72,20.37,21.34,19.98,19.69,19.13,20.33,18.62,19.78,19.33,19.29,19.62,20.11,20.43,20.99,21.24,21.61,21.79,22.51,23.88,24.79,24.85,23.95,23.98,22.49,23.32,23.80,21.59,20.94,19.54,19.86,21.05,20.39,19.38,19.94,20.63,19.14,19.90,20.67,21.57,21.23,22.33,21.23,21.61,20.55,20.12,20.02,19.33,18.96,19.15,18.89,18.40,18.45,18.36,17.58,17.83,17.66,16.56,15.68,15.51,16.69,15.54,16.65,16.37,16.64,15.89,15.67,17.35,16.55,16.99,17.56,17.02,17.61,18.25,17.98,17.94,18.67,19.15,19.03,20.10,19.87,19.83,19.90,18.64,19.07,19.89,18.97,18.19,19.14,19.17,17.99,18.16,18.98,18.40,17.42,18.48,18.59,17.19,17.59,16.94,15.40,15.74,14.34,14.72,15.00,14.71,16.68,15.80,17.14,15.70,15.99,15.68,16.17,17.20,17.07,16.83,17.67,18.04,17.72,17.84,18.48,18.35,18.08,18.81,19.37,18.97,19.90,18.66,19.06,19.25,18.54,18.38,18.82,18.57,17.71,17.93,18.22,17.61,16.79,17.53,16.03,14.98,16.87,17.08,15.28,15.89,17.19,16.48,15.69,16.86,16.93,16.11,15.82,16.90,16.27,16.55,17.31,18.05,18.32,17.42,17.07,18.31,18.10,17.15,17.53,18.12,17.15,17.12,17.66,17.36,17.81,17.36,16.92,16.64,16.73,16.69,16.34,16.11,16.08,16.07,15.19,14.35,15.19,15.95,15.00,14.60,16.10,16.06,14.94,15.51,16.29,15.83,15.84,16.68,16.47,15.95,16.02,16.78,16.03,15.76,16.28,16.20,15.61,15.68,16.24,15.68,15.27,15.66,16.26,15.64,15.39,15.19,15.25,14.97,14.44,14.29,13.87,13.73,13.95,14.30,13.87,14.48,14.50,13.65,14.32,14.67,13.95,13.48,14.76,14.26,13.58,14.20,14.87,13.73,14.14,14.70,14.15,15.13,14.74,13.58,13.78,14.65,14.02,13.17,13.64,14.03,13.16,12.90,13.73,13.57,12.42,12.79,13.21,12.49,11.32,11.45,10.87,12.16,11.14,11.69,12.32,11.78,12.36,11.68,11.20,12.14,12.12,11.23,11.66,12.11,11.20,11.53,11.70,12.04,12.31,12.49,12.57,12.89,13.83,12.93,13.24,12.22,13.17,12.95,11.92,11.72,12.62,12.04,11.19,11.74,12.10,11.39,10.72,11.57,11.57,12.07,11.63,10.33,10.58,11.52,10.43,9.70,10.84,10.56,9.64,9.78,10.71,10.12,9.79,10.60,10.57,9.99,10.48,11.28,11.12,10.99,11.79,11.71,12.20,13.03,13.22,13.78,14.30,13.84,14.90,15.12,15.59,15.41,15.16,14.19,13.78,13.06,13.14,13.38,13.15,12.71,13.69,12.54,13.47,13.16,11.77,12.38,12.52,11.47,10.90,11.73,11.37,10.47,10.32,10.93,10.30,9.67,9.99,10.31,9.30,8.94,9.53,9.24,9.36,9.23,8.61,8.91,8.89,8.66,8.32,8.09,8.62,8.43,7.91,8.55,8.87,8.56,8.45,9.03,9.17,9.58,9.74,9.99,10.26,10.59,11.03,11.65,11.77,11.03,11.22,11.57,10.88,10.03,10.44,10.83,9.83,9.58,9.93,9.77,8.76,8.68,9.62,8.79,7.95,7.66,8.09,7.70,7.72,8.46,8.29,7.94,8.43,9.09,8.63,8.71,9.45,9.58,9.21,9.67,10.36,10.60,10.24,11.19,11.11,12.04,12.73,12.52,13.15,12.40,11.57,11.36,11.94,11.23,11.20,11.53,10.80,9.92,10.23,10.51,9.55,9.05,9.55,9.36,8.39,8.29,7.76,8.23,7.39,6.84,6.54,6.92,6.72,6.06,6.29,6.69,6.32,5.77,5.92,6.52,6.31,7.04,7.20,7.72,7.85,8.92,8.30,8.15,8.26,9.19,9.22,9.12,10.05,10.19,10.21,9.38,9.21,8.17,8.16,6.96,6.56,7.14,6.96,5.95,6.30,6.78,6.21,5.58,6.09,6.22,5.53,5.42,6.03,5.90,5.29,5.63,6.07,5.61,5.42,5.99,6.19,6.69,6.16,5.83,5.23,5.72,6.09,5.58,5.49,5.58,5.53,4.94,4.46,5.05,4.82,5.52,5.86,6.05,5.45,5.40,4.71,4.34,4.92,4.90,4.38,4.62,4.92,4.75,4.57,5.00,5.17,4.92,5.47,5.11,4.45,4.65,5.05,4.63,4.14,4.54,4.84,4.38,4.06,4.74,4.80,4.10,4.41,4.99,5.16,5.75,5.67,6.05,6.39,4.71,4.24,3.75,4.11,4.25,3.70,3.59,4.04,4.07,3.46,3.85,4.29,3.93,3.64,4.21,4.43,4.27,3.71,3.81,3.83,3.42,3.16,3.45,3.42,2.89,2.98,3.30,2.88,2.65,3.11,3.22,3.39,3.43,3.11,2.75,2.67,2.85,2.43,2.17,2.73,2.93,2.67,3.26,3.59,3.69,3.61,2.46,2.53,2.25,2.48,2.38,1.87,2.11,2.32,1.92,1.65,2.15,2.10,1.75,2.17,2.36,2.85,2.75,2.17,2.27,1.64,2.07,2.04,1.42,1.70,2.05,1.68,1.65,2.11,2.31,2.95,2.87,2.19,2.65,2.62,1.97,2.10,2.05,1.91,1.69,1.54,1.48,1.29,1.11,1.11,1.11,0.83,0.77,0.89,1.25,1.23,1.68,1.77,1.32,1.42,1.72,1.41,1.36,1.74,1.95,1.69,1.87,2.17,2.23,2.20,2.51,3.28,4.99,4.89,4.81,5.34,5.03,3.73,3.12,2.82,2.37,2.34,2.42,1.98,1.79,2.16,1.97,1.44,1.69,2.00,1.70,1.49,1.93,2.01,1.57,1.86,2.18,2.30,2.31,2.60,3.08,3.07,3.05,4.19,3.71,3.20,2.90,2.37,2.77,2.87,2.21,2.22,2.78,2.56,2.08,2.44,2.80,2.51,2.39,2.88,3.08,2.91,3.27,2.97,2.75,2.97,2.78,2.45,2.71,2.86,2.50,2.40,2.86,2.85,2.48,2.78,3.17,2.94,2.81,3.27,3.51,3.27,3.43,4.12,3.90,4.06,3.27,3.86,3.13,2.71,3.33,3.20,2.63,2.92,3.21,3.08,2.87,3.39,3.56,3.31,3.32,3.88,4.06,3.59,3.46,3.98,4.03,3.63,4.00,4.41,4.42,4.53,4.77,5.14,4.71,4.31,4.55,4.67,4.11,3.92,4.44,4.37,3.77,4.17,4.68,5.03,5.36,5.82,5.26,4.69,4.45,4.25,3.67,4.25,4.44,3.95,4.17,4.69,5.09,5.20,4.72,4.75,5.34,5.22,4.79,5.14,5.59,5.38,5.33,6.10,5.80,6.11,5.79,5.32,5.58,5.63,5.17,5.02,5.45,5.22,4.78,5.23,5.19,5.87,6.23,6.29,6.94,7.59,8.00,8.74,9.45,8.27,8.04,7.00,6.88,6.51,5.88,6.06,5.54,5.77,6.35,5.92,5.69,6.19,6.50,6.01,6.12,6.37,6.55,6.69,6.90,6.41,6.16,6.62,6.53,5.90,6.22,6.77,6.21,5.91,6.76,6.78,6.70,6.27,6.31,7.16,7.66,8.09,8.64,7.76,8.74,8.19,7.27,7.71,8.30,7.40,7.04,7.72,7.79,7.13,7.17,7.69,7.48,7.45,8.05,8.25,7.80,8.08,7.59,8.31,7.61,7.44,7.98,8.18,7.42,7.75,8.35,8.01,7.52,8.21,8.62,7.99,7.99,8.71,8.73,8.03,8.80,9.43,8.87,8.77,9.75,9.97,9.24,9.48,10.85,10.44,9.79,10.51,12.37,11.05,10.83,12.42,13.42,12.88,14.71,14.11,19.01,18.73,17.48,17.37,18.64,17.53,19.09,18.22,16.34,16.86,17.91,16.22,14.64,15.43,15.07,13.58,12.90,13.42,11.42,11.91,10.39,10.47,11.14,10.99,11.49,11.47,12.27,11.88,12.57,13.90,13.53,14.81,15.03,16.04,17.60,17.72,16.37,16.69,15.81,17.28,16.22,18.68,18.13,16.70,18.47,17.46,17.19,19.17,18.35,16.24,17.49,16.06,16.92,16.42,17.22,17.39,16.51,17.88,18.02,16.48,17.43,17.09,17.97,18.18,19.78,18.73,18.02,17.95,18.25,17.05,17.85,17.51,15.63,15.99,14.57,13.72,15.05,13.67,14.36,13.26,14.46,13.99,15.23,15.24,15.71,15.90,16.74,15.40,15.97,14.52,14.25,15.29,14.53,15.15,15.18,15.87,15.24,15.99,16.54,15.05,15.75,16.41,15.49,16.06,15.41,14.56,14.64,14.34,14.12,13.86,13.42,13.56,12.88,12.64,12.92,12.64,12.07,11.72,11.84,11.68,11.42,11.70,11.79,10.81,11.01,11.75,11.11,10.67,10.75,11.22,10.91,10.86,10.98,11.45,11.66,12.08,12.26,12.38,13.18,11.59,13.17,13.24,13.37,13.92,15.25,16.33,15.33,15.92,14.73,15.11,14.98,13.86,14.87,13.97,14.64,13.96,14.54,14.60,14.39,13.26,12.96,13.63,14.00,14.54,15.12,15.63,15.67,14.97,14.32,13.59,12.89,14.73,14.41,14.97,13.84,14.69,15.57,14.75,14.21,13.35,13.90,14.60,13.55,13.46,13.96,14.31,13.62,13.80,14.47,13.74,13.52,14.16,13.74,14.40,13.09,13.14,12.11,12.12,10.98,11.66,11.33,11.89,12.16,12.28,11.83,11.59,12.22,12.70,10.89,11.68,13.03,14.62,13.91,12.57,12.04,13.26,13.20,12.19,12.93,11.23,12.99,13.07,13.66,14.66,14.45,15.24,15.44,13.71,13.71,14.73,13.50,12.44,14.04,13.58,12.68,12.57,13.13,12.32,11.67,10.47,11.66,11.12,11.66,12.30,12.41,13.14,13.94,12.62,12.03,11.70,10.90,10.97,10.76,11.04,10.59,11.32,10.92,11.90,12.16,12.81,12.59,12.66,11.59,11.90,12.07,10.68,11.14,11.68,12.56,12.11,11.54,12.31,11.40,12.83,12.02,13.19,12.52,13.60,12.90,14.12,12.35,13.47,12.86,14.30,14.26,14.86,16.18,15.73,16.23,16.81,18.21,18.33,17.90,18.66,19.81,18.96,18.80,17.84,17.68,17.38,16.28,15.54,14.65,16.08,15.32,16.33,16.49,17.59,17.71,18.11,19.34,18.83,19.22,18.86,18.30,17.30,16.22,16.34,15.11,14.75,13.78,14.81,13.37,13.99,12.94,13.85,12.13,13.51,12.70,14.04,14.02,13.17,13.68,13.27,12.47,12.76,12.09,12.54,12.62,12.85,12.94],[27.73,27.24,26.55,26.09,27.04,27.27,27.92,28.32,28.78,28.06,27.88,28.80,28.53,27.86,28.91,29.06,28.79,27.89,28.25,28.50,27.51,27.47,27.90,27.53,26.21,26.95,26.98,26.17,25.80,26.55,26.46,25.55,25.39,26.56,26.28,26.86,26.97,26.26,27.21,27.37,27.14,28.54,27.84,29.02,28.65,28.71,28.76,29.29,29.75,29.49,29.57,29.81,29.88,29.47,29.08,27.93,28.64,27.42,28.40,27.50,28.58,28.16,29.08,28.59,27.80,27.65,27.93,27.65,27.17,27.28,28.16,28.60,28.26,28.92,28.29,29.02,28.02,29.31,28.69,29.51,29.22,29.90,29.75,29.52,30.04,30.07,30.29,29.99,29.78,30.11,30.20,29.73,29.92,30.30,30.29,30.31,30.19,30.22,30.34,30.06,30.18,29.63,29.79,30.15,29.75,29.38,29.81,30.07,29.50,29.47,29.14,28.79,29.27,28.48,29.25,28.47,29.25,28.60,29.34,29.42,29.14,29.46,29.72,29.27,29.91,29.68,29.11,29.57,29.93,29.59,29.37,29.92,29.99,29.46,29.77,30.20,30.14,29.95,30.24,30.39,30.21,30.35,29.98,30.04,29.94,29.68,29.67,29.10,29.37,28.97,29.10,28.29,29.02,28.68,28.70,28.34,28.06,28.03,27.88,27.40,27.02,26.82,26.35,26.09,24.90,24.73,25.88,26.41,25.41,25.89,27.12,26.48,26.63,27.46,27.90,27.99,27.43,26.69,25.75,26.19,25.25,24.72,24.49,24.97,23.98,25.38,25.53,23.74,24.56,25.33,26.00,26.61,27.90,27.79,26.81,26.84,26.06,26.29,24.67,25.41,25.54,25.54,26.00,25.08,23.29,24.02,22.89,23.73,23.00,23.42,24.39,25.28,25.68,25.10,25.41,24.62,24.19,25.41,23.96,25.78,25.35,23.70,23.78,24.76,24.26,22.67,23.46,23.73,22.90,22.30,23.24,23.19,22.64,22.89,22.81,21.87,21.73,22.23,21.49,21.79,22.08,22.75,22.87,23.73,22.92,23.34,22.05,22.45,23.26,22.40,22.07,23.14,23.35,22.48,22.96,24.52,25.60,26.30,25.60,26.00,26.28,24.97,24.28,22.86,23.66,24.33,25.05,23.51,23.14,23.58,23.16,23.70,23.53,23.13,23.82,24.51,25.23,24.64,25.85,24.61,24.24,22.99,23.47,23.94,23.67,23.09,23.76,24.13,23.23,22.91,23.43,24.19,23.20,23.84,23.37,22.78,22.59,22.39,22.38,22.54,22.54,22.89,21.96,22.91,22.48,23.28,23.02,21.84,22.68,22.56,22.76,21.98,22.52,22.37,21.87,22.53,22.47,22.70,23.20,22.98,22.91,22.07,21.78,21.90,21.92,21.83,21.47,22.36,22.31,22.83,23.60,23.47,24.58,23.89,24.13,23.76,24.49,22.86,22.43,22.74,22.64,22.04,22.59,21.92,23.28,22.86,23.94,23.51,23.42,23.92,22.13,21.99,24.54,24.23,22.17,23.05,24.75,24.31,23.54,24.11,25.34,25.82,24.71,25.70,25.69,25.99,24.77,24.07,24.72,24.18,22.84,21.44,22.54,21.15,20.94,20.17,21.37,19.75,20.80,20.43,20.65,20.93,21.40,21.52,22.20,22.33,22.79,22.94,23.48,24.88,25.75,25.89,24.93,25.10,23.66,24.42,24.96,22.85,22.37,21.04,21.36,22.43,21.76,20.67,21.42,22.08,20.44,21.13,22.08,22.66,22.58,23.76,22.73,23.06,21.68,21.61,21.66,20.77,20.57,20.71,20.27,19.74,20.00,19.72,18.89,19.01,19.10,17.81,16.76,16.59,17.84,16.84,18.07,17.63,17.53,16.89,16.69,18.20,17.62,18.22,19.04,18.31,18.97,19.74,19.28,19.12,19.87,20.64,20.27,21.36,21.39,21.22,21.47,19.96,20.71,21.18,20.14,19.74,20.64,20.46,19.35,19.73,20.47,19.81,18.84,20.15,20.11,18.57,19.08,18.38,16.77,17.04,15.64,15.99,16.42,15.91,18.04,16.95,18.50,16.97,17.43,16.91,17.59,18.88,18.37,18.20,19.28,19.58,19.05,19.28,19.99,19.71,19.44,20.45,20.96,20.29,21.34,20.07,20.62,20.65,19.79,19.64,20.28,19.81,18.88,19.11,19.61,18.95,18.22,18.84,17.20,16.13,18.08,18.17,16.26,16.96,18.45,17.49,16.75,18.08,18.26,16.99,16.93,18.22,17.45,18.09,18.86,19.77,19.83,18.65,18.60,19.76,19.34,18.24,18.92,19.44,18.36,18.25,19.01,18.74,19.45,18.52,18.13,17.73,17.72,17.99,17.24,17.12,17.27,17.13,16.46,15.32,16.35,17.07,15.97,15.54,17.24,17.02,15.85,16.57,17.45,16.74,16.86,17.91,17.75,17.10,17.36,18.12,17.12,16.90,17.63,17.37,16.73,16.85,17.56,16.82,16.28,16.92,17.50,16.64,16.67,16.03,16.27,15.77,15.18,15.13,14.28,14.20,14.44,14.99,14.53,15.47,15.35,14.21,15.06,15.67,14.70,14.37,15.72,15.34,14.47,15.07,16.01,14.85,15.36,16.07,15.65,17.02,16.21,14.78,15.21,16.08,15.11,14.16,15.05,15.26,14.08,13.92,14.92,14.34,13.21,13.87,14.14,13.04,11.86,12.08,11.32,12.51,11.66,11.97,12.73,12.28,13.14,12.48,11.91,12.91,13.07,12.10,12.70,13.25,12.39,12.71,12.94,13.31,13.19,13.61,13.47,14.18,15.34,14.32,14.91,13.85,14.94,14.57,13.33,13.28,14.27,13.38,12.58,13.39,13.65,12.48,12.14,13.09,12.91,13.32,12.72,11.52,11.45,12.60,11.59,10.65,11.74,11.69,10.81,10.74,11.85,11.64,10.95,11.60,12.02,11.44,11.39,12.14,11.97,11.43,12.77,12.26,12.86,13.44,13.70,14.63,15.11,14.79,16.03,16.01,16.74,16.81,16.60,15.53,15.06,13.97,14.13,14.85,14.31,14.08,15.28,14.16,15.39,15.01,13.27,14.17,14.56,13.07,12.64,13.66,13.16,12.12,12.16,13.02,12.08,11.25,11.68,12.26,10.94,10.40,11.31,10.90,10.91,10.54,9.80,9.80,10.10,10.06,9.37,9.19,10.01,10.02,9.05,9.64,10.49,9.86,9.49,10.22,10.70,10.69,10.76,11.53,11.85,11.75,12.46,13.18,13.81,12.63,12.72,13.61,12.89,11.89,12.40,12.99,11.73,11.44,12.07,11.90,10.41,10.69,11.83,10.72,9.48,9.22,9.44,8.91,8.61,9.69,9.73,9.12,9.51,10.67,10.03,9.74,10.78,11.05,10.40,10.42,11.45,11.93,11.35,12.54,12.19,13.26,14.16,13.68,14.63,13.76,12.66,12.67,13.43,12.68,12.60,13.33,12.74,11.69,11.93,12.42,11.44,10.78,11.30,11.16,10.02,9.76,9.13,9.72,8.91,8.18,7.99,8.31,7.98,7.24,7.51,7.80,7.24,6.82,6.82,7.27,6.86,7.58,7.76,8.35,8.42,9.63,9.02,8.95,9.13,10.12,10.20,9.83,10.84,10.75,11.05,10.02,9.64,8.66,8.65,7.53,7.19,7.90,7.65,6.65,7.08,7.56,7.08,6.48,7.03,7.27,6.50,6.30,7.08,6.99,6.42,6.63,7.34,6.84,6.62,7.29,7.65,8.34,7.60,7.28,6.45,7.03,7.56,6.80,6.51,6.46,6.53,5.86,5.18,5.76,5.32,6.04,6.40,6.67,5.97,6.14,5.35,4.95,5.66,5.78,5.22,5.33,5.85,5.71,5.50,5.87,6.20,6.08,6.75,6.34,5.44,5.79,6.37,5.60,4.95,5.66,6.05,5.29,4.95,5.85,5.91,5.01,5.37,6.07,5.87,6.38,6.18,6.36,6.78,5.23,4.82,4.27,4.73,5.00,4.27,4.15,4.80,4.73,4.06,4.47,5.01,4.72,4.46,5.10,5.35,5.24,4.65,4.82,4.71,4.21,3.94,4.33,4.09,3.36,3.67,4.02,3.45,3.22,3.85,3.91,4.19,4.04,3.67,3.24,3.13,3.33,2.84,2.57,3.24,3.33,3.09,3.94,4.28,4.29,4.23,3.11,3.15,2.97,3.14,2.90,2.43,2.71,2.88,2.43,2.06,2.70,2.58,1.90,2.51,2.82,3.24,3.18,2.63,2.63,1.85,2.39,2.46,1.71,2.04,2.61,2.16,2.24,2.82,3.02,3.80,3.43,2.81,3.62,3.52,2.68,2.93,2.90,2.62,2.29,2.24,2.10,1.82,1.47,1.75,1.45,1.23,0.89,0.76,0.99,1.30,1.78,1.95,1.40,1.69,1.96,1.63,1.69,2.18,2.28,2.12,2.35,2.67,2.84,2.86,3.20,4.01,5.48,5.51,5.49,5.89,5.80,4.73,4.06,3.74,3.14,3.25,3.24,2.65,2.52,2.84,2.49,1.85,2.17,2.51,1.88,1.77,2.37,2.35,1.73,2.23,2.69,2.66,2.61,3.00,3.58,3.53,3.47,4.53,4.20,3.75,3.27,2.75,3.22,3.24,2.64,2.73,3.25,3.14,2.69,3.00,3.42,3.30,3.06,3.64,4.01,3.84,4.38,3.89,3.49,3.83,3.55,2.94,3.48,3.66,3.18,3.04,3.64,3.52,3.11,3.56,3.91,3.62,3.43,4.03,4.31,3.95,4.17,4.98,4.91,4.85,4.07,4.56,3.80,3.33,4.12,3.93,3.31,3.65,4.10,3.86,3.67,4.34,4.63,4.26,4.30,4.90,5.03,4.71,4.55,5.05,5.08,4.63,5.07,5.42,5.33,5.46,5.73,6.18,5.63,5.31,5.58,5.60,5.14,4.86,5.42,5.34,4.78,5.18,5.63,5.87,6.14,6.48,5.93,5.42,5.20,5.14,4.73,5.20,5.30,5.02,5.27,5.71,6.11,6.27,5.75,5.88,6.51,6.37,5.90,6.31,6.80,6.51,6.52,7.19,7.00,7.46,6.95,6.42,6.79,6.75,6.28,6.02,6.54,6.17,5.75,6.14,6.08,6.86,7.11,7.17,7.69,8.27,8.66,9.32,10.25,9.12,9.06,7.95,7.91,7.65,6.92,7.12,6.58,6.87,7.56,7.08,6.76,7.50,7.85,7.22,7.36,7.73,7.91,8.10,8.47,7.82,7.42,8.02,7.99,7.14,7.49,8.05,7.37,6.92,8.06,7.74,7.61,7.02,7.03,8.06,8.38,8.87,9.64,8.92,9.91,9.25,8.34,9.14,9.56,8.56,8.30,9.34,9.18,8.43,8.55,9.07,8.86,8.82,9.75,9.81,9.27,9.64,9.14,10.36,9.27,8.97,9.63,9.95,9.08,9.26,10.06,9.82,9.20,9.79,10.40,9.57,9.61,10.41,10.52,9.62,10.31,11.06,10.46,10.10,11.12,11.62,10.74,10.65,12.24,12.02,10.98,11.55,13.70,12.33,11.78,13.24,14.42,13.58,15.65,15.22,19.25,19.01,17.84,17.85,19.00,17.92,19.44,18.55,16.56,16.94,18.02,16.24,14.84,15.49,15.18,13.80,13.10,13.40,11.50,12.06,10.69,10.60,11.46,11.55,11.82,11.61,12.56,12.51,13.20,14.61,14.14,15.35,15.53,16.71,18.05,18.12,17.04,17.26,16.58,17.74,16.87,18.85,18.46,17.36,18.63,17.65,17.67,19.30,18.63,16.91,18.01,16.77,17.55,16.87,17.60,17.95,17.13,18.42,18.51,17.06,18.02,17.61,18.53,18.65,20.37,19.29,18.50,18.37,18.84,17.69,18.13,17.87,16.33,16.49,15.20,14.26,15.64,14.18,15.06,13.56,14.94,14.36,15.81,15.81,16.07,16.71,17.12,15.70,16.32,14.81,14.42,15.64,14.98,15.13,15.19,16.00,15.74,16.38,16.92,15.52,16.13,16.61,16.37,16.54,16.02,14.96,15.27,15.41,15.10,14.08,14.07,14.44,13.37,13.05,13.27,13.25,12.56,12.08,12.60,12.38,11.75,11.94,12.57,11.22,11.25,12.21,11.95,11.09,11.25,12.11,11.60,11.33,11.72,12.23,12.23,12.38,12.85,12.91,13.90,12.55,13.73,13.97,13.77,14.31,15.68,16.72,15.95,16.34,15.17,15.70,15.62,14.69,15.56,14.85,15.16,14.52,15.29,15.47,15.20,13.84,13.28,14.02,14.41,14.64,15.83,16.28,16.16,15.39,15.00,14.25,13.29,15.47,14.90,15.63,14.05,15.48,15.99,15.09,14.31,13.32,13.98,14.96,13.81,13.78,14.47,14.90,13.87,14.14,15.05,14.41,14.03,14.82,14.39,15.02,13.55,13.42,12.21,12.37,11.21,11.94,11.47,12.17,12.57,12.22,11.92,12.19,13.02,12.86,11.94,12.46,13.46,15.43,13.95,12.92,12.77,13.72,13.72,12.38,13.08,11.55,13.43,13.09,13.34,14.50,14.56,15.18,15.79,14.08,13.58,14.79,13.85,12.64,13.68,13.79,13.02,12.68,12.98,12.58,11.36,10.81,11.69,11.49,11.54,12.51,12.69,13.51,14.16,12.98,12.03,12.01,11.17,11.68,11.02,11.10,10.54,11.46,10.99,11.84,12.10,12.87,12.44,12.76,11.75,11.85,12.01,10.79,11.39,11.93,12.76,12.69,11.76,12.69,11.93,13.17,12.41,13.58,12.83,14.25,13.26,15.02,12.81,14.49,13.55,15.07,14.92,15.45,16.73,16.20,16.77,17.31,18.64,18.92,18.20,19.06,20.31,19.50,19.04,18.11,17.89,17.79,16.83,16.04,15.16,16.65,15.77,16.95,17.05,18.07,18.36,18.58,19.82,19.09,19.77,19.44,18.98,17.72,16.94,16.68,15.47,15.17,14.26,15.39,13.99,14.60,13.66,14.52,12.89,14.42,13.50,14.84,14.78,13.91,14.54,14.04,13.11,13.35,12.51,12.99,13.16,13.23,13.61],[28.08,27.61,26.89,26.64,27.37,27.56,28.06,28.48,28.94,28.29,28.30,28.97,28.65,28.26,29.25,29.43,28.97,28.24,28.45,28.70,27.83,27.76,28.08,27.97,26.56,27.23,27.42,26.63,26.23,26.87,26.87,26.05,25.96,26.95,26.77,27.18,27.48,26.72,27.72,27.76,27.56,28.89,28.13,29.36,28.94,28.98,28.94,29.50,29.96,29.66,29.77,29.99,30.11,29.74,29.36,28.17,28.87,27.80,28.70,27.87,28.85,28.51,29.32,28.90,28.14,27.97,28.34,28.08,27.37,27.60,28.51,28.82,28.44,29.02,28.54,29.18,28.30,29.42,29.00,29.73,29.47,30.02,29.89,29.76,30.20,30.09,30.38,30.18,29.86,30.19,30.25,29.93,30.02,30.50,30.38,30.43,30.20,30.31,30.43,30.29,30.25,29.80,29.93,30.30,29.84,29.55,29.99,30.15,29.64,29.63,29.34,28.96,29.37,28.67,29.32,28.71,29.52,28.86,29.64,29.60,29.38,29.66,29.88,29.55,30.05,29.88,29.35,29.71,30.04,29.73,29.50,29.97,30.09,29.57,29.86,30.24,30.27,30.07,30.34,30.48,30.41,30.44,30.11,30.24,30.15,29.83,29.79,29.21,29.49,29.12,29.22,28.50,29.15,28.75,28.96,28.48,28.36,28.15,28.10,27.71,27.44,27.17,26.72,26.55,25.30,25.38,26.45,26.80,25.86,26.33,27.55,26.78,27.10,27.86,28.18,28.39,27.77,27.35,26.18,26.80,26.02,25.28,25.15,25.50,24.61,26.09,26.38,24.54,25.45,26.11,26.57,27.14,28.32,28.11,27.14,27.34,26.60,26.96,25.37,25.76,26.35,26.22,26.68,25.83,24.12,24.68,23.61,24.40,23.77,24.21,25.04,25.85,26.20,25.70,25.90,25.35,24.75,26.04,24.77,26.46,25.89,24.27,24.44,25.25,24.76,23.31,23.96,24.28,23.58,22.92,23.74,24.03,23.45,23.90,23.65,22.68,22.33,22.93,22.30,22.69,23.14,23.66,23.82,24.42,24.00,24.24,22.98,23.48,24.28,23.11,22.74,23.97,24.13,23.11,23.70,25.23,26.28,27.00,26.17,26.60,26.81,25.61,24.93,23.52,24.39,24.89,25.61,24.10,23.85,24.18,23.93,24.26,24.33,23.87,24.50,25.26,25.65,25.31,26.19,25.25,24.70,23.57,23.93,24.62,24.34,23.54,24.29,24.60,23.88,23.43,24.21,24.83,24.00,24.33,23.81,23.48,23.16,23.10,23.06,23.16,23.50,23.69,22.79,23.65,23.32,24.03,23.69,22.59,23.57,23.34,23.34,22.78,23.41,23.21,22.46,23.59,23.48,23.52,24.10,23.67,23.54,22.65,22.53,22.61,22.52,22.69,22.40,23.29,23.08,23.50,24.12,23.92,25.05,24.49,24.59,24.40,25.09,23.89,23.29,23.56,23.43,22.76,23.34,22.79,24.15,23.94,24.87,24.19,24.31,24.94,23.09,22.91,25.22,25.06,23.02,23.86,25.51,25.15,24.51,25.01,26.11,26.53,25.62,26.47,26.58,26.73,25.55,24.79,25.33,24.80,23.55,22.17,23.39,22.16,22.24,21.73,22.45,21.11,21.89,21.72,21.86,22.17,22.47,22.63,23.20,23.35,23.83,23.97,24.41,25.83,26.55,26.78,25.76,26.15,24.54,25.51,25.80,23.82,23.57,22.39,22.68,23.64,23.01,22.10,22.91,23.58,21.97,22.56,23.41,23.80,23.86,24.99,24.19,24.14,22.88,23.14,22.97,22.20,22.16,22.24,21.70,21.23,21.31,21.01,20.27,20.58,20.40,19.13,18.12,18.20,19.30,18.49,19.71,19.29,18.91,18.45,18.25,19.58,19.20,19.75,20.53,19.67,20.45,21.05,20.38,20.42,21.37,21.75,21.52,22.44,22.69,22.42,22.79,21.34,22.15,22.72,21.52,21.06,22.42,21.99,21.03,21.50,22.24,21.33,20.57,21.94,21.81,20.47,20.61,20.16,18.49,18.92,17.38,17.66,18.13,17.43,19.83,18.53,20.12,18.72,19.17,18.63,19.25,20.50,19.94,19.57,20.90,20.97,20.43,20.78,21.60,21.17,20.59,21.92,22.44,21.40,22.33,21.10,21.51,21.68,20.79,20.51,21.20,20.87,19.95,20.24,20.73,19.94,19.36,19.99,18.52,17.67,19.50,19.30,17.66,18.47,19.71,18.74,18.09,19.68,19.44,18.39,18.38,19.62,18.96,19.65,20.25,20.94,20.90,19.87,19.77,20.93,20.34,19.43,19.90,20.44,19.25,19.12,19.77,19.30,20.04,19.68,19.19,18.82,18.79,18.78,18.17,17.96,18.25,18.23,17.72,16.69,17.48,18.25,17.14,16.88,18.33,18.02,17.11,17.73,18.68,17.86,18.16,19.27,19.06,18.17,18.53,19.14,18.08,17.78,18.48,18.34,17.45,17.71,18.28,17.70,17.13,17.61,18.10,17.41,17.07,16.80,16.71,16.69,16.05,15.60,15.06,14.81,15.14,15.90,15.39,16.49,16.02,15.23,16.27,16.57,15.74,15.70,16.80,16.24,15.67,16.25,17.04,15.97,16.74,17.44,17.02,18.43,17.28,15.92,16.18,16.92,16.01,15.16,15.94,16.18,15.11,14.97,15.69,15.22,14.14,14.67,14.66,13.73,12.32,12.28,11.75,13.17,12.33,13.09,13.77,13.23,14.22,13.35,12.90,14.20,14.15,13.34,13.94,14.51,13.71,14.07,14.38,14.73,14.55,15.05,14.78,15.42,17.08,15.65,16.52,15.50,16.35,15.90,14.68,14.59,15.29,14.48,13.76,14.28,14.54,13.63,13.27,13.96,13.67,14.03,13.27,12.17,12.10,13.51,12.46,11.67,12.71,12.70,12.07,11.95,13.07,12.82,12.53,13.00,13.39,13.05,12.83,13.47,13.47,12.82,14.31,13.52,14.46,14.66,15.00,16.01,16.41,16.28,17.35,17.63,18.44,18.40,18.30,17.20,16.95,15.60,15.68,16.45,16.32,15.86,17.43,16.09,17.47,17.12,15.02,15.97,16.48,14.82,14.29,15.52,14.87,13.64,13.92,14.74,13.42,12.85,13.28,13.57,12.44,11.87,12.84,12.17,12.18,11.72,10.86,10.84,11.38,11.53,10.77,10.61,11.44,11.67,10.59,11.15,12.20,11.66,11.23,11.97,12.47,12.53,12.41,13.41,13.98,13.65,14.37,14.98,15.44,14.48,14.83,15.41,14.84,13.78,14.24,14.79,13.47,13.05,13.91,13.60,12.14,12.49,13.48,12.37,11.24,11.02,11.18,10.44,10.42,11.38,11.72,11.15,11.43,12.56,11.93,11.49,12.62,13.03,12.07,11.82,13.13,13.60,13.12,14.27,13.68,14.83,15.66,15.14,16.32,15.42,14.36,14.62,15.50,14.70,14.66,15.22,14.70,13.67,13.81,14.43,13.14,12.63,13.18,13.10,11.78,11.65,11.09,11.75,10.76,9.88,9.62,10.10,9.78,9.11,9.14,9.53,9.08,8.53,8.39,8.75,8.15,8.77,8.88,9.46,9.69,10.70,10.19,10.29,10.49,11.56,11.88,11.17,12.26,11.78,12.39,11.44,10.63,9.74,10.01,8.89,8.66,9.39,9.25,8.36,8.65,9.21,8.81,8.04,8.58,8.98,8.12,7.93,8.70,8.78,7.98,8.20,9.10,8.44,8.17,8.95,9.37,10.01,9.18,8.51,7.86,8.30,8.97,8.25,7.72,7.61,7.79,7.20,6.31,6.90,6.23,7.04,7.24,7.75,7.25,7.58,6.78,6.24,7.15,7.41,6.61,6.89,7.33,7.40,6.99,7.34,7.74,7.53,8.33,7.67,6.86,6.84,7.44,7.06,6.43,6.63,7.20,6.65,5.99,6.82,7.07,5.98,6.11,6.98,6.69,6.91,6.65,6.88,7.19,5.86,5.78,5.23,5.80,6.47,5.51,5.22,6.05,6.28,5.34,5.79,6.54,6.25,5.70,6.42,6.75,6.55,5.84,6.00,6.09,5.53,5.00,5.42,5.42,4.56,4.64,5.02,4.47,4.02,4.55,4.62,4.70,4.71,4.59,3.95,3.96,4.20,3.82,3.47,4.18,4.43,4.18,5.03,5.19,5.28,5.19,4.09,4.28,4.07,4.31,3.97,3.29,3.68,3.81,3.11,2.86,3.36,3.09,2.42,2.84,3.15,3.30,3.53,2.99,2.86,2.01,2.79,2.99,2.30,2.61,3.36,2.80,2.55,3.35,3.65,4.37,4.30,3.55,4.18,4.47,3.60,3.92,3.67,3.57,3.21,2.74,2.62,2.60,2.21,1.87,1.95,1.67,1.35,0.94,0.76,1.09,1.61,2.05,1.53,1.83,2.41,2.05,1.76,2.59,2.88,2.59,2.65,3.40,3.56,3.31,3.66,4.65,5.85,5.78,6.00,6.14,6.30,5.03,4.33,4.13,3.53,3.62,3.62,3.13,2.81,3.22,2.84,2.10,2.58,2.89,2.29,1.93,2.88,2.71,1.97,2.60,3.23,3.17,2.91,3.54,4.19,4.29,4.31,5.24,5.11,4.86,4.31,3.54,4.18,4.58,3.42,3.29,4.14,3.83,3.02,3.51,4.13,3.71,3.43,4.14,4.50,4.23,4.75,4.35,3.84,4.38,3.89,3.34,3.83,4.22,3.54,3.38,4.11,4.21,3.48,4.03,4.67,4.19,4.02,4.78,5.10,4.56,4.88,6.05,5.78,5.93,4.83,5.63,4.61,4.10,5.15,4.92,3.95,4.31,4.97,4.66,4.22,5.17,5.46,4.83,4.84,5.64,5.86,5.24,5.26,5.99,5.89,5.32,6.02,6.39,6.10,6.23,6.65,7.24,6.69,6.07,6.68,6.76,6.13,5.89,6.66,6.53,5.73,6.16,6.82,7.18,7.42,7.90,7.19,6.50,6.37,6.24,5.47,6.22,6.39,5.84,6.22,6.78,7.28,7.45,6.75,7.06,7.63,7.42,7.00,7.42,7.82,7.54,7.71,8.50,8.25,8.70,8.19,7.77,8.04,8.05,7.63,7.39,7.87,7.51,7.05,7.57,7.54,8.42,8.75,8.80,9.21,9.96,10.17,10.59,11.71,10.77,10.88,9.78,9.67,9.36,8.53,8.71,8.16,8.45,9.07,8.58,8.25,9.00,9.41,8.53,8.70,9.17,9.52,9.74,10.10,9.27,9.03,9.76,9.44,8.78,9.28,9.74,8.88,8.65,9.57,9.32,9.27,8.39,8.48,9.60,9.86,10.65,11.51,10.72,11.80,11.13,10.07,10.86,11.45,10.34,10.26,11.10,11.12,10.15,10.41,10.78,10.71,10.71,11.60,11.80,11.10,11.54,10.93,12.07,11.00,10.65,11.37,11.67,10.67,11.05,12.13,11.65,10.92,11.80,12.45,11.33,11.41,12.47,12.53,11.42,12.36,13.38,12.31,11.96,13.30,13.80,12.51,12.54,14.29,13.92,12.72,13.28,15.71,14.17,13.02,14.56,16.03,15.15,17.07,16.90,19.89,19.58,18.78,18.41,19.63,18.56,19.89,19.09,17.30,17.58,18.61,16.88,15.50,16.14,15.86,14.50,14.03,14.55,12.66,13.03,11.86,11.62,12.43,12.62,12.46,12.62,13.55,13.71,14.05,15.52,15.27,16.46,16.84,17.85,18.95,19.07,18.23,18.30,17.74,18.64,17.92,19.92,19.50,18.41,19.50,18.81,18.75,20.36,19.95,18.09,19.32,17.85,18.39,18.05,18.62,18.86,18.09,19.21,19.29,17.76,18.62,18.35,19.33,19.52,21.08,20.27,19.52,19.64,19.79,18.68,19.33,19.00,17.37,17.71,16.61,15.85,16.95,15.39,16.36,15.00,16.27,15.52,16.77,16.82,17.10,17.65,18.06,16.80,17.02,16.04,15.21,16.23,15.74,15.74,15.74,16.56,16.07,16.95,17.30,15.89,16.54,17.33,16.99,17.33,16.78,15.53,16.02,16.28,15.65,14.77,14.83,15.19,14.21,14.06,14.49,14.24,13.33,13.29,13.72,13.33,12.72,13.11,13.55,12.20,12.47,13.45,13.06,12.06,12.61,13.49,12.99,12.34,13.15,13.64,13.43,13.56,14.21,14.36,15.24,13.95,14.98,15.47,15.11,15.90,16.92,17.92,17.35,17.77,16.49,17.13,16.75,16.05,16.77,16.06,16.63,15.80,16.57,16.65,16.50,15.05,14.55,14.93,15.40,15.66,16.79,17.70,17.27,16.61,15.90,14.89,14.30,16.08,15.61,16.13,15.13,15.95,16.55,15.75,15.36,14.17,15.02,16.17,14.98,14.69,15.57,15.93,14.83,15.30,16.20,15.76,15.30,16.20,15.67,16.02,14.56,14.26,12.84,12.99,11.90,12.21,11.99,12.32,12.98,12.91,12.18,12.38,13.68,13.43,11.97,13.45,14.11,15.21,14.66,13.26,12.99,14.49,14.38,12.88,13.68,12.35,14.06,13.99,14.09,15.02,15.27,16.08,16.40,14.76,14.21,15.24,14.30,13.17,14.06,14.19,13.42,12.87,12.99,12.83,12.17,11.40,12.16,11.67,11.95,13.28,13.27,14.55,15.08,13.75,12.62,12.34,11.69,11.74,11.35,11.47,11.25,11.98,12.11,12.96,13.33,14.30,13.80,13.73,12.32,12.81,12.58,11.71,12.02,13.12,13.45,13.49,12.82,13.44,12.99,14.02,13.57,14.59,13.66,15.02,14.53,16.03,14.20,15.78,14.99,16.41,16.24,16.88,17.86,17.53,18.07,18.32,19.70,19.66,19.01,19.95,21.13,20.23,19.96,19.01,18.93,18.70,17.70,16.96,16.18,17.51,16.71,17.87,17.89,18.96,18.95,19.33,20.56,20.01,20.60,20.17,19.59,18.77,17.82,17.54,16.28,16.28,15.14,16.54,15.36,16.06,15.07,15.78,14.20,15.72,14.84,16.20,16.05,15.27,15.73,15.17,14.15,14.45,13.71,13.99,14.20,13.95,14.46],[27.99,27.46,26.90,26.55,27.34,27.68,28.11,28.51,28.94,28.30,28.31,29.01,28.76,28.25,29.14,29.25,28.96,28.30,28.58,28.72,27.88,27.81,28.12,27.87,26.49,27.26,27.30,26.57,26.17,26.94,26.77,25.91,25.84,26.88,26.52,27.11,27.25,26.58,27.50,27.63,27.44,28.75,28.05,29.17,28.78,28.80,28.85,29.39,29.85,29.59,29.68,29.82,29.92,29.57,29.24,28.17,28.81,27.72,28.59,27.81,28.73,28.36,29.23,28.81,28.03,27.90,28.12,27.91,27.35,27.48,28.47,28.82,28.52,29.01,28.49,29.15,28.25,29.46,28.93,29.70,29.45,29.97,29.88,29.71,30.14,30.17,30.37,30.18,29.95,30.25,30.27,29.90,30.04,30.32,30.20,30.21,30.11,30.15,30.43,30.18,30.20,29.75,29.97,30.27,29.87,29.59,30.00,30.19,29.61,29.60,29.31,28.98,29.42,28.70,29.45,28.68,29.52,28.85,29.49,29.58,29.31,29.63,29.88,29.48,30.03,29.74,29.33,29.78,30.08,29.82,29.58,30.11,30.14,29.65,29.90,30.28,30.29,30.12,30.34,30.41,30.31,30.37,30.07,30.12,30.04,29.81,29.83,29.30,29.57,29.17,29.32,28.45,29.20,28.97,28.95,28.58,28.32,28.27,28.14,27.64,27.33,27.15,26.75,26.45,25.40,25.19,26.36,26.92,25.79,26.34,27.55,26.96,27.13,27.93,28.24,28.23,27.72,27.23,26.23,26.63,25.80,25.26,25.02,25.38,24.24,25.72,26.00,24.17,25.07,25.74,26.43,27.00,28.13,27.85,27.09,27.12,26.35,26.61,24.97,25.58,25.81,25.83,26.22,25.21,23.65,24.25,23.24,24.13,23.32,23.92,24.78,25.63,26.12,25.43,25.69,24.99,24.43,25.83,24.25,26.02,25.57,23.94,24.09,25.03,24.64,22.95,23.72,24.13,23.25,22.56,23.59,23.65,23.06,23.27,23.14,22.29,22.00,22.61,21.80,22.26,22.60,23.05,23.48,24.12,23.22,23.80,22.45,22.87,23.68,22.66,22.40,23.46,23.66,22.71,23.28,24.87,25.95,26.57,25.76,26.21,26.48,25.31,24.67,23.22,24.13,24.62,25.47,23.88,23.41,23.94,23.60,24.22,24.07,23.65,24.29,25.01,25.48,25.13,26.17,25.16,24.55,23.35,23.71,24.39,24.19,23.31,23.95,24.62,23.73,23.13,23.76,24.62,23.55,24.36,23.81,23.23,22.96,22.81,22.72,22.93,23.08,23.41,22.49,23.39,22.93,23.64,23.25,22.20,23.02,22.92,23.01,22.32,22.96,22.76,22.18,22.93,22.91,23.03,23.41,23.30,23.26,22.42,22.13,22.20,22.14,22.19,21.89,23.00,22.74,23.29,23.92,23.81,24.97,24.32,24.47,24.07,24.76,23.18,22.74,23.16,22.98,22.39,22.96,22.28,23.60,23.20,24.12,23.70,23.68,24.09,22.32,22.32,24.74,24.49,22.58,23.46,25.00,24.69,24.07,24.52,25.57,26.10,25.11,26.00,25.91,26.10,25.15,24.45,25.07,24.52,23.14,21.76,22.64,21.48,21.54,20.85,21.86,20.50,21.28,21.13,21.20,21.39,21.80,22.21,22.70,22.69,23.24,23.56,23.77,25.45,26.19,26.32,25.34,25.54,23.99,24.89,25.42,23.20,22.74,21.49,21.90,22.89,22.30,21.35,22.08,22.88,21.19,21.94,22.91,23.46,23.45,24.49,23.61,23.80,22.46,22.53,22.37,21.37,21.36,21.45,21.03,20.41,20.57,20.29,19.44,19.59,19.44,18.23,17.36,17.37,18.38,17.51,18.86,18.41,18.39,17.69,17.34,19.21,18.26,18.77,19.46,18.95,19.59,20.21,19.61,19.64,20.45,21.19,20.80,21.99,21.88,21.89,22.03,20.70,21.30,22.05,20.81,20.20,21.45,21.21,20.20,20.56,21.37,20.59,19.83,20.98,21.03,19.64,19.80,19.26,17.72,18.27,16.74,17.04,17.35,16.70,19.10,17.70,19.23,17.88,18.22,17.75,18.25,19.56,19.02,18.63,19.93,20.12,19.50,19.70,20.56,20.25,19.74,20.97,21.43,20.79,21.74,20.37,20.71,21.11,20.00,19.68,20.56,20.15,19.10,19.28,19.91,19.20,18.41,19.12,17.48,16.65,18.43,18.36,16.62,17.39,18.52,17.71,17.18,18.55,18.29,17.43,17.38,18.56,17.88,18.61,19.17,19.88,19.95,18.89,18.73,19.93,19.51,18.50,18.98,19.60,18.45,18.29,18.98,18.44,19.36,18.73,18.34,17.88,17.89,17.81,17.39,16.95,17.27,17.23,16.64,15.67,16.56,17.18,16.11,15.89,17.32,17.02,16.10,16.86,17.60,16.85,17.22,18.17,18.04,17.21,17.54,18.27,17.18,16.94,17.67,17.41,16.74,16.85,17.55,16.83,16.21,16.76,17.43,16.63,16.62,16.13,16.15,15.91,15.38,15.12,14.74,14.43,14.64,15.31,14.89,15.80,15.56,14.64,15.42,15.78,15.03,14.75,15.86,15.36,14.79,15.42,16.06,15.07,15.80,16.40,16.11,17.49,16.39,15.18,15.55,16.26,15.26,14.53,15.14,15.31,14.27,14.14,15.02,14.65,13.73,14.15,14.19,13.45,12.39,12.36,11.79,13.06,12.25,12.66,13.38,13.00,13.70,13.11,12.65,13.59,13.53,12.85,13.29,13.75,13.04,13.32,13.75,14.08,13.84,14.24,14.17,14.58,15.93,14.75,15.48,14.53,15.45,15.06,13.89,13.91,14.64,13.74,13.07,13.78,13.94,12.89,12.54,13.41,13.13,13.65,13.10,11.97,12.19,12.99,12.16,11.77,12.30,12.20,11.66,11.73,12.48,12.25,11.82,12.38,12.67,12.28,12.28,12.97,12.97,12.65,13.49,13.20,13.71,14.30,14.54,15.29,15.65,15.35,16.37,16.73,17.38,17.24,17.18,16.14,15.77,14.64,14.83,15.51,15.31,14.98,16.30,15.03,16.06,15.85,14.15,15.02,15.26,13.99,13.43,14.50,13.95,12.90,13.09,13.80,12.72,11.96,12.61,12.94,11.60,11.33,12.15,11.48,11.59,11.42,10.74,10.97,10.92,11.03,10.57,10.31,10.87,10.92,10.24,10.90,11.41,10.99,10.67,11.48,11.85,11.93,11.85,12.72,13.26,13.09,13.72,14.19,14.69,13.86,14.11,14.43,13.93,12.90,13.41,13.85,12.59,12.33,13.11,12.87,11.44,11.70,12.66,11.59,10.76,10.35,10.65,10.17,10.12,10.82,11.14,10.53,10.86,11.93,11.36,11.10,12.07,12.42,11.79,11.68,12.76,13.13,12.73,13.57,13.43,14.39,15.07,14.65,15.71,14.94,14.03,14.11,14.71,14.02,13.90,14.47,14.11,12.85,13.25,13.59,12.49,12.07,12.78,12.56,11.33,11.34,10.76,11.55,10.57,10.02,9.48,9.76,9.75,9.09,8.98,9.42,9.22,8.46,8.21,8.81,8.47,8.97,9.07,9.53,9.69,10.67,10.37,10.18,10.42,11.54,11.67,11.12,12.32,11.91,12.40,11.85,11.08,10.14,10.24,9.18,8.93,9.56,9.50,8.62,8.87,9.49,8.93,8.23,8.89,9.14,8.14,8.20,9.00,8.93,7.96,8.60,9.28,8.38,8.29,9.22,9.26,9.84,9.14,8.52,7.66,8.22,8.86,7.94,7.58,7.57,7.70,6.92,6.19,6.90,6.34,7.22,7.43,7.87,7.45,7.73,6.74,6.36,7.37,7.40,6.57,7.06,7.51,7.34,7.03,7.70,8.03,7.67,8.56,7.97,6.96,7.13,7.64,7.06,6.32,6.75,7.29,6.38,6.00,6.94,6.88,5.78,6.16,6.93,6.75,6.96,6.68,7.01,7.17,6.11,5.81,5.32,5.91,6.32,5.61,5.43,6.11,6.21,5.53,6.16,6.76,6.34,6.11,6.91,7.14,6.92,6.28,6.33,6.25,5.72,5.37,5.77,5.52,4.68,4.92,5.26,4.57,4.13,4.79,4.60,4.76,4.71,4.49,3.87,3.59,4.12,3.80,3.54,4.22,4.59,4.40,5.46,5.55,5.86,5.75,4.32,4.58,4.19,4.50,4.13,3.54,3.65,3.90,3.31,3.04,3.27,3.18,2.31,2.67,3.02,3.00,3.23,2.83,2.66,1.96,2.58,2.87,2.48,2.74,3.34,3.11,2.94,3.49,3.94,4.78,4.64,3.89,4.58,4.68,3.83,3.87,3.61,3.35,3.20,2.93,2.70,2.48,2.45,2.22,2.10,1.88,1.55,1.45,0.99,0.77,1.04,1.56,1.43,1.80,2.16,2.03,2.09,2.59,2.81,2.79,2.97,3.41,3.62,3.62,3.91,4.75,6.07,6.13,6.09,6.39,6.41,5.37,4.74,4.38,3.72,3.74,3.74,3.18,3.06,3.40,3.03,2.41,2.67,3.07,2.46,2.23,2.80,2.87,2.11,2.37,3.08,3.09,2.55,3.13,3.91,3.79,3.81,4.68,4.46,4.21,3.76,3.11,3.79,4.00,3.20,3.18,3.91,3.87,3.13,3.66,4.24,3.94,3.66,4.39,4.72,4.56,4.96,4.53,4.07,4.62,4.11,3.56,4.16,4.48,3.69,3.57,4.46,4.37,3.63,4.09,4.80,4.28,4.04,4.81,5.18,4.54,4.72,5.63,5.44,5.42,4.55,5.09,4.14,3.81,4.73,4.52,3.88,4.36,4.70,4.60,4.38,5.07,5.38,5.01,5.17,5.78,6.15,5.56,5.23,5.99,6.09,5.59,5.99,6.61,6.44,6.52,6.72,7.23,6.62,6.27,6.70,6.66,5.96,5.80,6.51,6.20,5.46,6.01,6.59,6.70,7.00,7.37,6.77,6.10,5.90,5.93,5.33,6.09,6.21,5.66,6.15,6.89,7.29,7.47,6.92,6.93,7.73,7.59,7.14,7.59,8.15,7.79,7.88,8.75,8.37,8.87,8.37,7.82,8.09,8.20,7.61,7.22,7.81,7.43,6.67,7.31,7.23,8.05,8.23,8.34,8.74,9.28,9.69,10.20,11.28,10.26,10.28,9.13,9.15,8.95,8.13,8.29,7.81,8.09,8.77,8.31,8.06,8.80,9.15,8.58,8.73,9.29,9.54,9.51,9.96,9.25,8.77,9.29,9.27,8.40,8.82,9.40,8.66,8.15,9.16,8.90,8.61,7.95,7.83,8.85,9.35,9.93,10.69,10.07,10.94,10.33,9.38,10.21,10.74,9.68,9.66,10.61,10.44,9.58,9.95,10.29,10.15,10.17,10.98,11.06,10.67,10.88,10.63,11.90,10.80,10.36,10.89,11.44,10.43,10.63,11.61,11.17,10.44,11.16,11.76,10.87,10.76,11.52,11.77,10.86,11.36,12.29,11.57,11.24,12.22,12.74,11.80,11.62,13.29,12.88,12.13,12.56,14.66,13.18,12.60,14.18,15.42,14.52,16.31,15.99,19.79,19.57,18.46,18.29,19.45,18.50,19.74,18.90,17.11,17.51,18.47,16.61,15.26,15.94,15.55,14.18,13.61,14.19,12.25,12.68,11.73,11.42,12.21,12.11,12.31,12.42,13.10,13.01,13.76,15.22,14.78,15.94,16.26,17.19,18.50,18.77,17.75,17.97,17.21,18.39,17.57,19.73,19.21,17.89,19.25,18.36,18.25,20.35,19.66,17.69,18.81,17.41,18.15,17.66,18.29,18.46,17.66,18.85,18.90,17.38,18.45,18.07,18.94,19.14,20.70,19.83,19.14,19.20,19.41,18.48,19.01,18.79,17.05,17.22,15.97,15.26,16.16,14.74,15.51,14.16,15.58,14.90,16.21,16.28,16.56,17.13,17.51,16.27,16.64,15.69,14.83,15.76,15.30,15.17,15.65,16.27,15.79,16.58,17.07,15.70,16.48,16.95,16.33,16.91,16.41,15.39,15.53,15.69,15.14,14.61,14.45,14.61,13.74,13.65,13.89,13.63,12.90,12.83,13.07,12.84,12.23,12.65,12.94,11.93,12.12,12.89,12.33,11.74,12.02,12.79,12.27,12.02,12.63,12.99,12.88,13.06,13.72,13.96,14.76,13.39,14.58,14.91,14.66,15.26,16.31,17.35,16.67,17.16,16.11,16.69,16.56,15.59,16.18,15.45,16.12,15.23,16.00,16.19,15.96,14.57,14.19,14.60,15.01,15.50,16.28,16.93,16.78,16.11,15.59,14.61,13.98,16.05,15.41,16.18,14.99,15.92,16.56,15.71,15.38,14.44,15.18,15.85,14.67,14.72,15.29,15.58,14.60,14.94,15.93,15.42,14.92,15.75,15.21,15.61,14.23,14.25,12.95,13.23,12.14,12.78,12.22,12.24,12.93,12.98,12.67,12.54,13.83,13.78,12.65,13.42,14.17,15.50,15.00,13.95,13.70,14.88,14.61,13.54,13.70,13.05,14.01,13.44,14.04,14.86,15.23,15.81,16.19,14.41,14.19,15.44,14.26,13.06,14.04,14.28,13.41,12.97,13.26,12.80,12.12,11.27,12.39,12.34,12.54,13.72,13.76,14.55,15.03,13.81,13.09,12.93,11.94,12.33,11.82,11.63,11.42,12.05,12.12,12.85,13.17,13.92,13.56,13.55,12.32,12.93,12.74,11.86,12.08,12.78,13.42,13.24,12.55,13.40,12.78,13.92,13.13,14.26,13.59,15.00,13.97,15.48,13.49,15.08,14.23,15.66,15.52,16.27,17.33,16.81,17.39,17.67,19.19,19.22,18.57,19.56,20.78,19.77,19.55,18.54,18.59,18.19,17.25,16.55,15.60,16.94,16.13,17.25,17.35,18.54,18.76,19.02,20.19,19.78,20.27,19.81,19.31,18.28,17.42,17.12,15.85,15.65,14.62,15.76,14.52,15.24,14.22,15.21,13.43,14.98,14.02,15.43,15.52,14.78,15.18,14.66,13.65,14.07,13.26,13.73,13.66,13.76,14.32],[28.03,27.42,26.87,26.65,27.41,27.77,28.10,28.55,28.97,28.39,28.52,29.02,28.69,28.33,29.14,29.28,28.87,28.33,28.64,28.69,27.95,28.03,28.23,28.04,26.77,27.62,27.61,26.85,26.53,27.13,27.02,26.13,26.06,26.89,26.51,27.13,27.16,26.63,27.49,27.60,27.64,28.69,28.16,29.05,28.50,28.72,28.66,29.20,29.62,29.45,29.60,29.64,29.66,29.55,29.23,28.28,28.80,27.89,28.60,27.89,28.62,28.35,29.15,28.83,28.02,28.00,28.17,27.84,27.49,27.60,28.57,28.86,28.53,28.94,28.54,29.14,28.42,29.43,29.03,29.69,29.38,29.96,29.86,29.75,30.14,30.15,30.34,30.16,29.92,30.21,30.21,29.89,29.95,30.27,30.14,30.13,29.94,30.12,30.41,30.11,30.15,29.70,29.91,30.24,29.76,29.56,29.98,30.13,29.58,29.60,29.31,29.01,29.45,28.80,29.42,28.85,29.49,28.91,29.50,29.61,29.40,29.61,29.92,29.55,30.10,29.82,29.37,29.82,30.13,29.83,29.63,30.16,30.13,29.70,29.94,30.26,30.27,30.10,30.31,30.36,30.34,30.37,30.12,30.14,30.07,29.89,29.83,29.29,29.57,29.18,29.36,28.65,29.24,28.97,29.04,28.61,28.51,28.43,28.21,27.96,27.73,27.28,26.81,26.75,25.53,25.52,26.79,27.23,26.13,26.64,27.82,27.13,27.22,28.00,28.30,28.14,27.75,27.15,26.44,26.74,25.79,25.68,25.23,25.64,24.59,25.77,26.09,24.48,24.98,25.70,26.14,26.58,28.02,27.63,26.53,26.83,26.15,26.28,24.93,25.14,25.59,25.50,26.03,25.00,23.68,24.35,23.43,24.40,23.73,24.16,25.01,25.60,26.11,25.53,25.76,25.10,24.54,25.56,24.22,25.98,25.67,24.04,24.33,25.03,24.69,23.23,24.02,24.22,23.55,22.95,23.82,23.83,23.41,23.60,23.48,22.56,22.49,23.05,22.29,22.73,22.75,23.09,23.24,23.96,23.21,23.76,22.82,23.11,23.90,23.00,22.72,23.81,23.89,23.07,23.65,25.05,26.01,26.69,25.76,26.15,26.55,25.44,24.81,23.55,24.41,24.85,25.69,24.28,23.80,24.42,24.02,24.61,24.36,23.84,24.26,25.23,25.52,25.33,26.19,25.35,24.77,23.67,24.03,24.53,24.50,23.80,24.27,24.69,24.14,23.43,24.12,25.06,24.02,24.67,24.07,23.70,23.31,23.25,23.19,23.28,23.46,23.65,22.86,23.49,23.14,23.89,23.62,22.62,23.33,23.18,23.30,22.56,23.18,23.07,22.48,23.40,23.30,23.23,23.69,23.83,23.57,22.76,22.43,22.59,22.55,22.65,22.32,23.23,22.82,23.14,24.00,23.91,25.15,24.49,24.53,24.15,25.23,23.67,23.23,23.59,23.42,22.72,23.38,22.55,23.79,23.23,24.08,23.46,23.66,24.29,22.58,22.45,24.82,24.45,22.84,23.65,25.15,24.86,24.27,24.70,25.61,26.07,25.16,25.82,25.95,26.06,25.02,24.41,24.91,24.39,23.36,21.91,22.51,21.74,21.91,21.53,22.15,21.05,21.86,21.60,21.55,21.82,22.22,22.49,22.94,23.03,23.61,23.76,24.03,25.54,26.32,26.31,25.26,25.66,24.20,25.05,25.45,23.22,23.14,22.14,22.37,23.04,22.60,21.93,22.64,23.02,21.83,22.35,23.23,23.70,23.89,25.00,24.18,24.06,22.97,23.09,22.74,21.66,21.73,21.83,21.18,20.67,20.97,20.51,19.62,19.87,19.60,18.66,17.85,17.97,18.73,18.07,19.36,18.95,18.85,18.54,18.19,19.71,19.04,19.24,19.88,19.29,19.87,20.60,19.87,19.94,20.95,21.37,21.17,22.27,22.20,22.11,22.39,20.92,21.59,22.25,21.11,20.38,21.81,21.43,20.48,20.95,21.77,20.83,20.29,21.67,21.46,20.40,20.31,19.68,18.47,18.84,17.42,17.51,17.84,17.38,19.41,18.22,19.46,18.61,18.83,18.41,19.00,19.97,19.33,19.19,20.43,20.26,19.81,20.29,20.98,20.48,20.16,21.35,21.74,20.97,21.68,20.74,21.01,21.14,20.21,20.05,20.68,20.25,19.32,19.68,20.09,19.42,18.78,19.47,17.89,17.27,18.72,18.68,17.19,17.98,18.65,18.06,17.85,18.79,18.64,18.05,17.93,19.06,18.76,19.46,19.66,20.44,20.19,19.33,19.38,20.30,19.48,18.77,19.48,19.81,18.67,18.64,19.37,18.73,19.77,19.28,18.73,18.25,18.40,18.00,17.66,17.11,17.55,17.57,16.94,16.06,16.98,17.55,16.57,16.51,17.61,17.43,16.62,17.29,18.02,17.27,17.82,18.55,18.77,17.79,18.28,18.78,17.49,17.33,18.24,17.83,16.87,17.27,18.05,17.20,16.71,17.20,17.94,17.07,17.05,16.34,16.45,16.25,15.52,15.47,14.90,14.37,14.61,15.49,15.24,16.17,15.56,14.89,15.84,16.10,15.38,15.28,16.04,15.75,15.34,15.78,16.45,15.71,16.38,17.04,16.90,18.07,16.94,15.84,16.41,16.86,15.61,14.99,15.66,15.82,14.68,14.57,15.37,14.95,13.95,14.32,14.52,13.57,12.44,12.34,11.72,12.98,12.10,12.82,13.56,13.12,14.02,13.20,12.88,14.07,14.02,13.30,13.82,14.31,13.81,14.06,14.79,15.09,14.75,14.95,14.88,15.26,16.78,15.55,16.44,15.62,16.25,15.88,14.49,14.78,15.42,14.28,13.78,14.45,14.48,13.55,13.29,14.11,13.59,14.27,13.38,12.41,12.40,13.42,12.49,11.71,12.73,12.90,12.08,11.96,13.05,13.01,12.33,12.82,13.64,13.25,13.12,13.92,14.19,13.60,14.48,13.97,14.78,15.09,15.51,16.09,16.35,16.08,17.02,17.42,18.01,17.78,17.95,16.90,16.71,15.77,15.74,16.26,16.55,16.03,17.37,16.35,17.18,16.94,15.53,16.08,16.30,15.03,14.68,15.56,14.96,13.71,14.23,14.97,13.56,12.90,13.51,13.58,12.42,12.36,13.17,12.47,12.47,12.02,11.30,11.21,11.61,11.77,11.06,10.79,11.71,11.60,10.82,11.61,12.42,12.13,11.29,12.36,13.03,13.31,13.19,13.79,14.40,14.56,14.95,15.56,15.82,15.06,15.43,15.78,15.26,14.33,14.60,15.02,13.77,13.48,14.19,13.88,12.62,12.88,13.84,12.42,11.80,11.34,11.84,11.48,11.20,12.12,12.51,12.10,12.12,13.30,12.82,12.38,13.46,13.82,13.40,12.97,14.08,14.62,14.20,15.17,14.94,16.08,16.59,16.23,17.52,16.62,15.64,15.77,16.25,15.72,15.30,15.86,15.26,14.59,14.80,14.84,13.89,13.75,14.28,13.80,12.77,12.83,12.33,12.98,12.09,11.79,10.84,11.36,11.32,10.66,10.13,10.85,10.74,9.94,9.47,10.02,9.32,9.92,10.06,10.79,11.04,11.99,11.73,11.70,11.97,13.02,13.46,12.47,14.07,13.32,14.08,13.56,12.34,11.63,11.99,10.55,10.57,11.14,11.00,9.96,10.59,11.08,10.43,9.65,10.44,10.62,9.35,9.58,10.51,10.36,9.31,9.96,10.87,9.68,9.67,10.76,11.00,11.67,10.78,10.05,9.16,9.33,10.27,9.38,8.66,8.49,8.80,8.01,7.06,7.61,6.96,7.76,7.94,8.63,8.32,8.76,7.67,7.31,8.59,8.43,7.69,8.29,8.72,8.56,8.16,8.98,9.36,9.00,10.15,9.30,8.17,8.14,8.81,8.29,7.56,7.67,8.31,7.68,7.00,7.79,7.98,6.69,6.95,7.84,7.65,7.52,7.06,7.19,7.29,6.54,6.49,6.12,6.69,7.39,6.50,6.12,7.07,7.18,6.44,7.21,7.98,7.38,7.12,8.01,8.32,7.97,7.44,7.35,7.27,6.71,6.11,6.47,6.43,5.46,5.57,5.97,5.35,4.82,5.40,5.43,5.39,5.35,5.21,4.48,4.06,4.61,4.37,4.14,4.77,5.30,5.15,6.34,6.50,6.93,6.68,5.15,5.42,4.95,5.22,4.85,4.22,4.28,4.59,3.80,3.38,3.92,3.56,2.97,3.15,3.57,3.30,3.67,3.41,2.79,2.14,2.76,3.48,2.98,3.19,3.98,3.78,3.48,4.20,4.65,6.01,5.75,4.55,5.85,6.00,4.62,4.99,4.99,4.36,3.92,3.78,3.63,3.28,2.78,2.82,2.63,2.22,2.03,2.19,1.55,1.07,0.76,1.05,1.31,2.13,2.06,2.27,2.40,2.89,2.94,3.14,3.49,3.89,4.14,4.40,4.86,5.68,7.31,7.17,7.65,7.74,8.31,7.36,6.21,5.86,4.76,5.27,5.34,4.44,4.13,4.74,4.16,3.21,3.87,4.17,3.33,2.87,3.67,3.78,2.73,2.55,3.61,3.81,2.83,3.30,4.24,3.85,3.87,4.68,4.58,4.41,4.13,3.13,4.14,4.53,3.53,3.50,4.67,4.64,3.67,4.33,5.44,5.24,4.75,5.71,6.37,6.24,6.96,6.26,5.47,6.24,5.64,4.91,5.64,5.82,4.88,4.44,5.72,5.43,4.45,4.84,5.82,5.18,4.43,5.54,6.03,5.29,5.22,6.33,6.30,5.91,5.02,5.32,4.38,4.08,5.28,5.23,4.46,4.90,5.63,5.71,5.31,6.12,6.82,6.43,6.56,7.36,7.84,7.01,6.38,7.50,7.60,6.82,7.30,8.06,8.00,7.72,7.86,8.56,7.65,7.23,7.97,7.77,6.77,6.84,7.69,7.17,6.23,6.99,7.62,7.89,7.97,8.29,7.23,6.65,6.75,6.75,6.21,7.28,7.46,6.85,7.59,8.59,8.98,9.46,8.57,8.63,9.55,9.46,8.56,9.22,10.01,9.77,9.48,10.60,10.05,10.66,9.91,9.34,9.70,9.67,8.78,8.60,9.14,8.59,7.90,8.82,8.56,9.58,9.77,9.77,10.02,10.77,11.04,11.26,12.73,12.08,11.91,10.60,10.72,10.62,9.76,10.17,9.57,9.73,10.65,10.11,9.72,10.65,11.13,10.39,10.51,11.18,11.30,11.42,11.57,10.48,10.40,10.97,10.49,9.85,10.40,10.59,9.74,9.58,10.40,9.96,9.59,8.82,8.65,9.73,10.13,11.18,11.61,11.01,11.93,11.47,10.59,11.15,11.93,11.00,10.99,11.69,12.05,11.10,11.41,11.96,12.00,12.05,12.74,12.96,12.59,12.95,12.45,13.44,12.45,12.24,12.72,13.04,11.91,12.34,13.20,12.74,11.74,12.79,13.35,12.11,11.89,12.94,13.18,11.98,12.47,13.63,12.87,12.29,13.32,14.06,13.00,12.71,14.42,14.30,13.14,13.78,15.57,14.34,13.66,15.14,16.37,15.45,17.18,16.95,20.49,19.78,18.87,18.38,19.54,18.46,19.60,18.90,17.23,17.49,18.61,16.63,15.36,15.97,15.54,13.95,13.39,14.05,12.19,12.78,11.69,11.42,11.95,11.98,12.06,12.26,12.98,12.89,13.77,15.27,15.04,16.05,16.59,17.44,18.45,18.93,18.20,18.26,17.37,18.48,17.49,19.82,18.99,18.11,19.26,18.71,18.51,20.44,20.23,17.66,19.16,17.47,18.47,17.85,18.52,18.55,17.92,19.02,19.22,17.85,18.67,18.34,19.17,19.40,20.74,19.97,19.32,19.50,19.65,18.67,19.07,18.85,17.11,17.58,16.29,15.63,16.41,15.00,15.67,14.45,15.74,15.21,16.50,16.77,16.91,17.68,18.13,16.76,17.05,15.93,14.76,16.08,15.38,15.46,15.39,16.27,15.72,17.05,17.24,15.53,16.70,17.43,16.68,17.14,16.47,15.16,15.76,16.07,15.19,14.54,14.69,14.77,13.62,13.81,14.10,13.62,12.81,12.81,13.15,12.85,12.31,12.57,13.03,11.98,11.96,12.88,12.49,11.68,11.97,12.98,12.40,12.15,12.88,13.43,13.06,13.27,14.18,14.55,15.12,13.73,14.81,15.04,14.75,15.79,16.40,17.63,16.96,17.46,16.17,16.71,16.55,15.88,16.53,15.70,16.63,15.73,16.42,16.72,16.57,15.13,14.72,14.89,15.40,15.73,17.03,17.81,17.48,16.70,15.91,14.87,14.88,16.35,15.69,16.30,15.30,16.17,16.59,15.65,15.39,14.39,15.08,16.04,14.77,14.75,15.49,15.93,14.70,15.01,16.30,15.93,15.21,16.28,15.64,15.85,14.30,14.35,12.86,13.07,12.26,12.82,12.37,12.54,13.01,13.24,12.96,12.64,13.91,13.52,13.05,14.10,14.26,15.34,14.79,13.95,13.98,14.81,14.69,13.66,13.94,13.70,14.44,13.62,14.09,14.85,15.03,15.48,15.65,13.97,13.74,14.63,13.52,12.63,13.35,13.72,12.88,12.72,12.73,12.40,11.96,11.52,12.20,12.99,13.21,13.75,13.66,14.79,15.06,13.92,12.94,13.06,11.89,12.87,12.10,12.43,12.12,12.32,12.04,12.99,13.37,14.36,13.96,13.81,12.65,12.96,12.76,11.81,12.16,12.77,13.42,13.48,12.87,13.41,12.91,13.94,13.44,14.32,13.51,14.88,14.12,15.65,13.72,15.12,14.30,15.78,15.62,16.52,17.47,17.05,17.57,17.87,19.64,19.26,18.87,19.93,21.01,19.95,19.91,18.98,18.67,18.61,17.72,16.81,15.79,17.11,16.34,17.25,17.69,18.79,18.86,19.21,20.48,20.32,20.70,20.18,19.50,18.54,17.67,17.32,16.18,15.71,14.78,15.91,14.92,15.47,14.41,15.27,13.49,15.11,14.14,15.58,15.87,15.29,15.62,14.89,13.87,14.37,13.72,13.98,13.97,14.03,14.97],[27.83,27.25,26.66,26.33,27.12,27.46,27.94,28.25,28.80,28.12,28.17,28.82,28.40,27.99,28.85,28.95,28.60,27.89,28.39,28.41,27.66,27.74,27.94,27.70,26.35,27.29,27.23,26.44,26.05,26.68,26.61,25.76,25.64,26.53,26.31,26.81,26.98,26.26,27.25,27.37,27.27,28.47,27.75,28.86,28.40,28.45,28.63,29.10,29.60,29.37,29.49,29.58,29.69,29.33,28.99,27.98,28.61,27.64,28.43,27.62,28.55,28.17,29.06,28.66,27.74,27.74,28.02,27.67,27.13,27.22,28.27,28.64,28.32,28.75,28.30,28.95,28.17,29.25,28.73,29.49,29.17,29.82,29.77,29.57,30.05,30.09,30.27,29.99,29.81,30.15,30.17,29.72,29.85,30.17,30.02,30.03,29.95,30.00,30.28,29.99,30.06,29.58,29.82,30.12,29.68,29.41,29.87,30.03,29.42,29.50,29.08,28.79,29.36,28.60,29.37,28.59,29.31,28.61,29.31,29.38,29.17,29.43,29.87,29.44,30.01,29.66,29.16,29.78,30.04,29.64,29.47,30.11,30.01,29.61,29.82,30.22,30.11,29.96,30.26,30.27,30.13,30.28,29.97,29.96,30.00,29.66,29.68,29.10,29.50,29.00,29.23,28.31,29.03,28.75,28.81,28.37,28.21,28.06,27.98,27.58,27.36,26.99,26.46,26.31,25.16,24.94,26.29,26.81,25.64,26.19,27.33,26.79,26.85,27.51,27.85,27.96,27.42,26.86,25.93,26.41,25.49,25.11,24.81,25.20,24.15,25.50,25.76,23.94,24.82,25.42,26.10,26.52,27.79,27.61,26.74,26.72,26.01,26.28,24.72,25.26,25.47,25.37,25.62,24.89,23.55,24.00,23.19,24.07,23.24,23.69,24.67,25.40,25.97,25.31,25.45,24.76,24.19,25.26,23.99,25.68,25.25,23.81,24.04,24.69,24.22,22.92,23.64,23.76,23.12,22.39,23.26,23.44,23.00,23.15,23.00,22.17,22.06,22.49,21.85,22.29,22.38,22.84,23.01,23.74,22.95,23.52,22.39,22.68,23.56,22.75,22.34,23.47,23.61,22.71,23.16,24.78,25.69,26.29,25.52,25.95,26.26,25.09,24.44,23.10,23.87,24.44,25.19,23.76,23.33,23.82,23.53,24.10,23.95,23.39,24.06,24.73,25.27,24.92,25.88,25.00,24.53,23.43,23.81,24.22,24.06,23.21,23.89,24.25,23.53,22.94,23.67,24.29,23.47,23.93,23.43,23.02,22.69,22.68,22.71,22.79,22.97,23.16,22.31,23.14,22.80,23.56,23.27,22.15,22.97,22.89,22.81,22.21,22.96,22.61,22.08,22.88,22.88,22.81,23.36,23.06,22.89,22.24,22.07,22.13,22.12,22.22,21.87,22.88,22.50,23.08,23.78,23.66,24.89,24.32,24.29,23.86,24.90,23.09,22.75,23.03,22.92,22.31,22.91,22.19,23.46,22.98,23.77,23.41,23.52,23.69,22.52,22.41,24.37,24.10,22.75,23.56,24.78,24.52,24.15,24.50,25.23,25.75,24.81,25.65,25.42,25.88,24.79,24.11,24.39,24.20,23.48,21.72,22.46,21.89,21.79,21.23,22.00,20.71,21.39,21.25,21.42,21.77,22.09,22.45,23.05,23.00,23.38,23.56,23.87,25.16,25.85,26.06,25.09,25.31,24.18,24.70,25.16,23.24,22.93,21.63,21.93,22.96,22.35,21.52,22.08,22.73,21.37,21.85,22.84,23.34,23.43,24.45,23.78,23.77,22.56,22.57,22.25,21.20,21.18,21.16,20.82,20.13,20.37,19.97,19.04,19.22,18.95,18.03,17.42,17.44,18.09,17.49,18.71,18.34,18.40,17.96,17.74,19.46,18.57,18.82,19.30,18.56,19.17,19.99,19.26,19.27,20.19,20.90,20.52,21.73,21.69,21.61,22.08,20.34,21.24,21.70,20.39,20.07,21.25,20.86,19.86,20.31,21.20,20.26,19.54,20.80,20.82,19.38,19.68,18.93,17.70,18.01,16.79,16.92,17.23,16.91,18.78,17.58,18.86,17.92,18.13,17.78,18.11,19.26,18.68,18.52,19.72,19.67,19.18,19.54,20.20,19.85,19.43,20.61,20.92,20.31,21.10,19.98,20.40,20.58,19.52,19.50,20.16,19.59,18.58,19.05,19.50,18.89,18.23,18.85,17.41,16.70,18.00,18.03,16.68,17.35,18.10,17.55,17.25,18.19,17.97,17.47,17.37,18.27,18.02,18.56,18.88,19.61,19.49,18.63,18.71,19.68,18.88,18.09,18.88,19.20,18.06,18.05,18.88,18.35,19.20,18.68,18.13,17.54,17.86,17.62,17.07,16.78,17.10,16.93,16.53,15.71,16.41,16.98,16.13,15.89,16.97,16.79,16.09,16.80,17.35,16.81,17.17,17.76,18.00,17.26,17.73,18.12,16.89,16.91,17.79,17.29,16.47,16.83,17.63,16.72,16.22,16.91,17.59,16.80,16.75,16.09,16.20,16.09,15.28,15.26,14.99,14.11,14.53,15.28,14.81,15.58,15.13,14.55,15.27,15.64,15.12,14.82,15.58,15.47,15.12,15.31,15.95,15.34,15.85,16.51,16.39,17.45,16.54,15.49,15.93,16.58,15.39,14.79,15.38,15.59,14.49,14.37,15.24,14.58,13.73,14.02,14.11,13.39,12.34,12.42,11.44,12.78,12.07,12.41,13.42,12.90,13.69,13.21,12.50,13.73,13.72,13.04,13.42,13.89,13.31,13.70,14.06,14.21,14.22,14.53,14.43,14.90,16.12,15.08,15.84,14.81,15.63,15.45,14.14,14.21,15.05,13.99,13.36,14.11,14.24,13.17,12.84,13.71,13.27,13.73,13.10,12.14,12.13,13.04,12.27,11.57,12.44,12.47,11.67,11.80,12.67,12.45,12.07,12.74,13.09,12.56,12.74,13.43,13.35,12.92,13.96,13.53,14.19,14.68,15.33,15.46,15.89,15.55,16.38,16.74,17.00,17.05,16.84,15.98,16.00,15.05,15.27,15.69,15.62,15.33,16.28,15.23,16.24,16.00,14.48,15.33,15.51,14.27,13.61,14.69,14.32,13.16,13.28,14.11,13.06,12.33,12.90,13.07,11.85,11.62,12.43,11.81,11.73,11.57,10.85,10.93,11.19,11.21,10.48,10.37,11.20,11.15,10.37,11.10,11.70,11.19,10.74,11.68,12.02,12.08,12.33,12.93,13.28,13.27,13.97,14.40,14.63,14.30,14.29,14.55,14.25,13.14,13.60,14.03,12.86,12.37,13.22,13.06,11.72,11.86,12.70,11.92,11.01,10.60,10.81,10.35,10.26,11.12,11.31,10.87,11.19,12.19,11.50,11.36,12.33,12.42,11.97,12.02,12.93,13.30,12.88,13.81,13.77,14.77,15.31,15.37,16.14,15.15,14.32,14.43,14.74,14.19,14.17,14.45,14.16,13.11,13.39,13.52,12.75,12.20,12.72,12.53,11.53,11.51,11.02,11.39,10.69,10.23,9.82,10.17,10.06,9.55,9.21,9.80,9.38,8.81,8.55,9.08,8.44,9.14,9.17,9.87,9.85,11.02,10.60,10.63,10.64,11.80,11.94,11.53,12.78,12.68,12.82,12.10,11.04,10.36,10.62,9.11,8.76,9.59,9.59,8.42,8.92,9.55,9.00,8.27,9.03,9.25,8.33,8.37,9.13,9.04,8.32,8.74,9.51,8.76,8.64,9.50,9.61,10.19,9.57,8.99,8.26,8.48,9.20,8.42,7.92,7.80,7.99,7.32,6.52,7.11,6.52,7.38,7.49,8.05,7.35,7.86,6.90,6.52,7.40,7.60,7.01,7.37,7.68,7.72,7.42,7.85,8.16,7.98,8.91,8.39,7.34,7.44,8.08,7.43,6.96,7.11,7.62,6.93,6.48,7.19,7.28,6.24,6.48,7.12,7.04,7.18,6.85,7.03,7.10,6.12,6.07,5.52,6.13,6.72,5.98,5.53,6.48,6.60,5.94,6.36,7.05,6.72,6.35,7.00,7.33,7.30,6.57,6.78,6.70,6.14,5.76,6.18,6.04,5.09,5.42,5.75,5.00,4.61,5.16,5.22,5.07,4.97,4.90,4.28,3.76,4.22,4.11,3.56,4.23,4.85,4.65,5.59,5.29,5.87,5.78,4.47,4.99,4.78,5.09,4.52,3.92,4.33,4.40,3.56,3.40,4.15,3.52,2.85,3.39,3.41,3.41,3.52,3.12,2.63,1.98,2.37,3.02,2.58,2.39,3.18,3.11,2.71,3.13,3.67,4.58,4.55,3.82,4.59,4.94,4.10,4.50,4.27,4.16,3.82,3.35,3.32,3.27,2.76,2.49,2.64,2.43,1.83,2.02,2.02,1.49,0.96,0.76,0.94,1.42,1.66,1.51,1.63,1.97,2.22,2.26,2.46,2.79,3.04,3.14,3.33,4.07,5.48,5.66,5.77,6.08,6.28,5.18,4.59,4.13,3.54,3.86,4.15,3.65,3.16,3.39,3.36,2.70,2.54,3.05,2.79,2.05,2.64,3.09,2.23,2.02,3.02,3.26,2.48,2.84,3.69,3.47,3.51,4.47,4.11,3.61,3.41,2.64,3.30,3.48,2.62,2.78,3.44,3.20,2.66,3.30,3.64,3.45,3.39,4.10,4.41,4.53,5.14,4.79,4.28,4.91,4.74,3.82,4.22,4.76,4.08,3.64,4.53,4.66,3.83,4.04,4.84,4.57,4.05,4.71,5.23,4.65,4.71,5.60,5.44,5.33,4.45,4.84,3.86,3.42,4.31,4.09,3.41,4.01,4.32,4.05,4.08,4.79,5.01,4.73,5.00,5.55,5.97,5.49,5.22,5.88,6.04,5.63,6.02,6.60,6.51,6.72,6.82,7.42,6.63,6.26,6.69,6.65,6.04,5.90,6.43,6.21,5.40,5.90,6.55,6.61,7.03,7.47,6.64,5.89,5.61,5.80,5.18,5.79,5.89,5.21,5.84,6.33,6.95,7.01,6.48,6.73,7.42,7.12,6.86,7.40,7.81,7.56,7.71,8.62,8.38,8.75,8.33,7.67,8.00,8.12,7.48,7.12,7.64,7.28,6.62,7.18,6.88,7.99,8.19,8.03,8.67,9.10,9.48,10.14,11.07,10.08,9.91,8.93,8.76,8.63,7.79,7.88,7.50,7.90,8.49,7.87,7.91,8.61,8.68,8.20,8.48,8.92,9.24,9.19,9.70,8.99,8.62,9.13,9.17,8.46,8.75,9.31,8.49,8.20,9.17,8.93,8.75,7.96,8.03,9.12,9.34,10.17,10.87,9.99,10.88,10.41,9.45,10.15,10.71,9.64,9.43,10.27,10.17,9.37,9.50,10.11,9.81,9.82,10.70,10.64,10.33,10.41,10.12,11.30,10.39,10.04,10.60,11.01,10.19,10.35,11.11,10.89,10.13,10.92,11.43,10.66,10.49,11.34,11.63,10.66,11.24,12.17,11.67,11.18,12.27,12.81,12.04,11.77,13.38,13.21,12.29,13.05,14.47,13.65,13.16,14.57,15.45,14.95,16.54,15.89,20.00,19.68,18.45,18.04,19.29,18.01,19.55,18.87,16.77,17.12,18.53,16.69,15.37,15.78,15.41,13.86,13.36,13.71,11.75,12.12,11.02,10.98,11.68,11.44,11.36,11.93,12.69,12.48,13.18,14.82,14.32,15.68,15.90,16.70,17.85,18.14,17.42,17.34,16.55,17.75,16.62,19.05,18.47,17.36,18.82,18.22,17.87,19.81,19.45,17.28,18.36,16.55,17.64,16.94,17.83,17.99,17.23,18.50,18.71,17.34,17.98,17.81,18.73,18.90,20.38,19.42,18.73,18.92,18.81,17.63,18.18,18.07,16.42,16.67,15.46,14.95,15.64,14.00,14.83,13.52,14.98,14.65,15.92,16.38,16.60,17.45,17.81,16.58,16.91,15.83,14.55,16.17,15.43,15.32,15.61,16.60,15.97,17.16,17.31,15.64,16.67,17.38,16.53,16.83,16.18,15.23,15.52,15.47,14.77,14.64,14.48,14.24,13.53,13.49,13.57,13.19,12.52,12.19,12.42,12.40,11.72,11.85,12.29,11.43,11.42,12.15,11.94,11.29,11.37,12.37,11.90,11.81,12.14,12.85,12.60,12.73,13.51,13.87,14.37,12.90,13.98,14.34,13.95,15.12,15.77,16.99,16.25,16.65,15.42,16.12,15.92,15.13,15.88,14.78,15.88,15.02,15.62,15.93,15.66,14.32,14.05,14.37,14.93,15.21,16.46,17.48,17.14,16.15,15.39,14.20,14.53,15.66,15.02,15.77,14.66,16.02,16.08,15.28,15.23,14.11,15.02,15.58,14.32,14.33,14.94,15.24,14.15,14.41,15.55,15.18,14.29,15.32,14.93,15.30,14.01,14.12,12.63,12.88,11.96,12.72,12.61,12.72,13.27,13.37,13.06,13.17,13.82,13.38,12.90,14.08,13.71,15.37,14.68,14.14,14.29,14.73,14.52,13.72,13.60,13.74,13.86,13.45,13.43,14.23,14.64,15.00,15.25,13.52,13.36,14.31,13.35,12.46,13.04,13.37,12.30,13.08,12.95,12.15,11.30,11.06,11.68,12.66,12.87,13.06,13.72,14.76,14.75,13.85,12.51,12.50,11.67,12.42,11.70,11.64,11.18,11.81,11.54,12.46,12.67,13.66,13.52,13.28,12.34,12.45,12.75,11.43,12.41,12.56,13.61,13.41,12.83,13.28,12.42,13.58,13.14,14.10,13.05,14.28,13.46,15.08,13.12,14.30,13.70,14.89,14.91,15.70,16.85,16.28,16.96,17.34,18.99,18.92,18.17,19.34,20.53,19.58,19.77,18.69,18.41,18.15,17.09,15.94,15.07,16.55,15.81,16.73,17.14,18.32,18.55,18.73,20.13,19.91,19.96,19.78,19.07,17.92,17.12,16.76,15.75,15.11,14.17,15.26,14.12,14.79,13.51,14.36,12.85,14.17,13.29,14.77,14.93,14.16,14.76,14.13,13.49,13.59,13.02,13.39,13.58,13.55,14.48],[27.78,27.12,26.62,26.31,27.07,27.42,27.92,28.30,28.82,28.08,28.16,28.81,28.46,28.03,28.84,28.92,28.61,27.98,28.43,28.46,27.68,27.72,28.04,27.71,26.41,27.24,27.17,26.36,26.04,26.75,26.56,25.67,25.55,26.52,26.24,26.79,26.83,26.25,27.15,27.36,27.24,28.40,27.81,28.83,28.39,28.37,28.58,29.12,29.55,29.28,29.43,29.55,29.60,29.26,28.94,28.01,28.64,27.57,28.32,27.56,28.40,28.13,29.04,28.58,27.74,27.75,27.89,27.65,27.30,27.33,28.26,28.68,28.27,28.80,28.33,29.01,28.17,29.25,28.74,29.45,29.21,29.79,29.76,29.58,30.00,30.10,30.29,29.99,29.85,30.07,30.15,29.71,29.89,30.19,30.04,30.04,30.01,30.04,30.25,29.94,30.05,29.51,29.74,30.06,29.63,29.37,29.77,30.04,29.38,29.41,29.12,28.83,29.30,28.69,29.38,28.68,29.33,28.74,29.30,29.42,29.21,29.42,29.77,29.30,29.95,29.65,29.16,29.73,29.98,29.74,29.51,30.07,30.03,29.64,29.85,30.20,30.12,29.94,30.22,30.32,30.13,30.30,29.90,29.93,29.96,29.61,29.66,29.12,29.42,29.03,29.26,28.49,29.10,28.90,28.83,28.46,28.23,28.17,27.97,27.60,27.24,26.95,26.53,26.25,25.19,25.06,26.29,26.74,25.67,26.21,27.37,26.73,26.90,27.63,27.93,27.96,27.46,26.87,25.94,26.29,25.46,25.17,24.83,25.27,24.24,25.58,25.71,24.05,24.71,25.28,26.06,26.49,27.65,27.57,26.63,26.76,25.93,26.19,24.68,25.25,25.46,25.38,25.82,24.92,23.49,24.10,23.14,23.82,23.09,23.56,24.49,25.39,25.79,25.21,25.28,24.64,24.18,25.46,24.11,25.68,25.38,23.84,23.99,24.71,24.23,22.87,23.59,23.62,23.05,22.45,23.32,23.31,22.79,23.09,22.87,22.06,21.95,22.48,21.79,22.17,22.34,22.70,22.87,23.66,22.85,23.38,22.52,22.74,23.38,22.66,22.43,23.53,23.55,22.70,23.24,24.77,25.70,26.30,25.50,25.94,26.19,25.01,24.42,23.10,23.99,24.53,25.30,23.88,23.50,23.91,23.60,24.06,23.96,23.49,24.01,24.62,25.11,24.90,25.85,24.83,24.47,23.35,23.72,24.13,24.00,23.38,23.79,24.24,23.62,23.04,23.56,24.36,23.33,24.09,23.64,23.14,22.90,22.81,22.71,22.92,23.06,23.17,22.38,23.14,22.73,23.52,23.23,22.21,23.06,23.03,22.85,22.16,22.93,22.53,22.01,22.76,22.74,22.80,23.12,23.17,22.96,22.26,22.04,22.07,22.10,22.07,21.91,22.75,22.17,22.84,23.46,23.52,24.75,24.11,24.26,23.81,24.67,23.13,22.63,22.87,22.80,22.18,22.70,22.18,23.44,22.88,23.91,23.49,23.56,24.13,22.33,22.36,24.64,24.16,22.57,23.48,24.85,24.40,23.93,24.51,25.25,25.90,25.07,25.75,25.49,25.74,24.90,24.33,24.64,24.15,23.17,21.89,22.58,21.49,21.68,20.90,21.73,20.37,21.23,21.02,21.17,21.52,21.91,22.19,22.65,22.82,23.33,23.40,23.87,25.17,25.72,25.97,25.18,25.28,24.03,24.46,24.89,23.26,22.79,21.67,21.74,22.78,22.27,21.26,21.97,22.58,21.19,21.69,22.78,23.16,23.39,24.25,23.41,23.64,22.47,22.39,22.15,21.24,21.06,21.17,20.76,20.15,20.32,19.98,19.17,19.31,19.21,18.08,17.22,17.09,18.14,17.16,18.48,18.02,18.09,17.49,17.14,18.78,18.11,18.48,19.21,18.58,19.21,19.91,19.27,19.43,20.16,20.80,20.38,21.57,21.78,21.57,21.76,20.29,21.01,21.78,20.48,19.86,21.18,20.95,19.76,20.20,21.21,20.30,19.48,20.78,20.87,19.29,19.57,18.97,17.47,17.75,16.27,16.50,16.73,16.22,18.66,17.58,18.94,17.65,17.82,17.51,17.88,19.19,18.68,18.31,19.65,19.83,19.34,19.49,20.26,19.90,19.49,20.62,21.04,20.45,21.33,19.98,20.50,20.67,19.68,19.59,20.23,19.85,18.88,19.12,19.51,18.87,18.07,18.77,17.22,16.28,18.08,18.14,16.46,17.25,18.35,17.54,17.13,18.22,18.15,17.35,17.24,18.36,17.73,18.38,18.93,19.64,19.74,18.68,18.57,19.75,19.26,18.24,18.87,19.32,18.21,18.14,18.86,18.49,19.07,18.56,18.04,17.57,17.86,17.66,17.04,16.62,16.96,16.91,16.32,15.44,16.17,16.86,15.88,15.66,16.97,16.87,15.91,16.61,17.34,16.78,17.02,17.99,17.83,17.06,17.43,18.05,16.93,16.72,17.58,17.28,16.47,16.72,17.51,16.67,16.06,16.79,17.43,16.53,16.48,15.84,15.89,15.77,14.91,14.80,14.36,13.75,14.20,14.76,14.47,15.20,14.95,14.14,14.97,15.34,14.70,14.42,15.46,15.04,14.47,15.00,15.79,14.90,15.48,16.18,15.80,16.95,16.04,14.84,15.28,16.06,14.88,14.18,14.94,15.04,13.99,13.87,14.74,14.16,13.26,13.66,13.81,12.76,12.00,12.13,11.34,12.34,11.58,11.92,12.81,12.19,13.10,12.36,11.82,12.97,13.06,12.22,12.81,13.29,12.51,12.84,13.29,13.64,13.55,13.90,13.86,14.22,15.60,14.47,15.20,14.16,15.02,14.69,13.35,13.47,14.35,13.32,12.64,13.39,13.61,12.60,12.20,13.09,12.75,13.50,12.60,11.74,11.47,12.39,11.61,10.94,11.66,11.75,11.10,10.99,11.89,11.72,11.33,11.92,12.12,11.79,12.00,12.78,12.73,12.47,13.19,13.01,13.66,14.07,14.70,15.13,15.53,15.09,16.08,16.57,17.05,16.87,16.68,15.83,15.56,14.53,14.64,15.02,15.02,14.58,15.98,14.80,15.81,15.48,13.86,14.58,14.84,13.56,12.96,14.14,13.53,12.36,12.72,13.49,12.22,11.56,12.36,12.40,11.19,11.22,11.92,11.18,11.24,10.94,10.33,10.46,10.33,10.65,10.03,9.78,10.38,10.75,9.71,10.32,11.05,10.65,10.10,10.83,11.55,11.65,11.55,12.20,13.04,12.79,13.33,14.07,14.29,13.44,13.89,14.41,13.69,12.76,13.30,13.70,12.43,12.21,13.08,12.64,11.34,11.55,12.46,11.31,10.46,10.10,10.51,10.02,9.81,10.65,11.21,10.53,10.49,11.89,11.17,10.77,11.80,12.24,11.47,11.60,12.65,13.07,12.69,13.37,13.27,14.41,15.06,14.73,15.52,14.80,13.97,13.99,14.65,13.92,13.87,14.47,13.77,13.09,13.23,13.62,12.67,12.14,12.59,12.66,11.33,11.36,10.83,11.53,10.80,10.26,9.73,9.93,9.97,9.24,8.94,9.44,9.19,8.45,8.15,8.62,8.09,8.54,8.76,9.30,9.68,10.58,10.29,10.16,10.20,11.42,11.59,11.13,12.40,12.00,12.33,11.59,11.04,10.07,10.19,8.85,8.47,9.37,9.31,7.97,8.68,9.43,8.79,8.01,8.98,9.20,8.07,8.18,9.23,8.91,7.97,8.66,9.53,8.54,8.43,9.52,9.60,10.41,9.37,8.71,7.96,8.35,9.04,8.08,7.64,7.63,7.63,6.95,6.17,6.80,6.16,6.86,6.95,7.52,6.95,7.63,6.63,6.28,7.23,7.26,6.53,6.94,7.34,7.42,7.11,7.73,7.95,7.78,8.93,8.23,7.06,7.26,7.87,7.15,6.49,6.92,7.30,6.58,6.15,6.98,7.00,6.02,6.24,7.00,6.93,7.00,6.68,6.91,6.97,5.85,5.69,5.26,5.88,6.25,5.62,5.38,5.99,6.21,5.66,6.03,6.74,6.30,6.07,6.82,7.15,7.16,6.32,6.64,6.34,5.72,5.56,5.75,5.61,4.91,5.18,5.39,4.79,4.47,4.99,4.92,4.99,4.75,4.69,4.14,3.56,3.99,3.96,3.45,4.09,4.62,4.44,5.32,5.12,5.70,5.76,4.34,4.70,4.51,4.69,4.30,3.76,4.06,4.12,3.49,3.18,3.70,3.29,2.74,3.16,3.21,3.38,3.43,2.95,2.59,1.93,2.30,2.86,2.40,2.20,2.91,2.93,2.44,2.75,3.47,4.25,4.37,3.71,4.33,4.66,3.87,4.06,3.78,3.74,3.48,3.02,2.83,2.86,2.57,2.18,2.43,2.33,1.61,1.71,2.02,1.56,1.39,1.06,0.78,0.98,1.34,1.38,1.29,1.49,1.92,2.03,2.04,2.32,2.56,2.73,2.94,3.59,5.17,5.19,5.30,5.66,5.58,4.72,3.98,3.55,3.08,3.35,3.49,3.10,2.48,2.75,2.73,2.17,2.01,2.46,2.29,1.52,2.09,2.47,1.87,1.74,2.53,2.79,2.30,2.60,3.21,3.13,3.06,4.11,3.73,3.35,2.87,2.20,2.89,3.03,2.26,2.24,3.00,2.79,2.13,2.73,3.12,3.08,2.77,3.37,3.64,3.81,4.38,4.05,3.62,4.24,4.00,3.19,3.47,3.92,3.31,2.88,3.60,3.87,3.21,3.37,4.04,3.88,3.40,4.06,4.66,4.23,4.20,5.15,4.88,4.84,3.97,4.33,3.28,2.86,3.66,3.50,2.83,3.37,3.61,3.50,3.48,4.07,4.33,3.90,4.19,4.76,5.16,4.68,4.41,5.01,5.28,4.83,5.21,5.79,5.76,5.99,6.24,6.63,6.12,5.66,5.95,6.03,5.43,5.12,5.72,5.53,4.85,5.00,5.79,5.83,6.21,6.74,5.93,5.24,4.95,5.07,4.40,5.03,5.18,4.59,5.06,5.77,6.21,6.38,5.91,5.96,6.74,6.57,6.12,6.63,7.17,6.89,6.90,7.69,7.45,7.85,7.45,6.86,7.21,7.28,6.66,6.25,6.87,6.45,5.70,6.35,6.26,7.28,7.43,7.42,7.90,8.43,8.83,9.45,10.45,9.43,9.19,8.37,8.16,8.11,7.32,7.28,6.90,7.24,7.85,7.32,7.19,7.94,8.14,7.59,7.72,8.17,8.35,8.52,9.03,8.26,7.86,8.47,8.42,7.56,7.96,8.50,7.81,7.32,8.39,8.14,7.94,7.22,7.27,8.38,8.82,9.49,10.07,9.42,10.33,9.60,8.81,9.41,9.98,8.84,8.80,9.79,9.57,8.63,8.96,9.33,9.18,9.16,9.96,10.00,9.58,9.79,9.29,10.42,9.58,9.26,9.92,10.22,9.31,9.62,10.48,10.27,9.50,10.21,10.88,9.96,9.91,10.65,11.01,10.09,10.55,11.53,10.96,10.41,11.52,12.22,11.25,11.02,12.74,12.64,11.58,12.03,14.22,12.79,12.30,13.80,15.00,14.26,16.09,15.63,19.86,19.61,18.37,17.97,19.22,18.00,19.50,18.59,16.75,17.11,18.09,16.45,15.15,15.61,15.21,13.70,13.24,13.59,11.60,11.99,10.64,10.58,11.45,11.23,11.44,11.72,12.50,12.32,12.95,14.57,14.02,15.34,15.58,16.62,17.89,18.34,17.34,17.49,16.87,17.85,17.07,19.07,18.49,17.44,18.76,17.96,17.91,19.79,19.11,17.07,18.28,16.91,17.81,17.15,17.92,17.98,17.36,18.54,18.64,17.10,18.17,17.88,18.76,18.89,20.38,19.42,18.72,18.70,18.91,17.89,18.37,18.17,16.60,16.74,15.48,14.68,15.62,14.02,14.79,13.50,14.90,14.24,15.67,15.79,16.25,16.85,17.50,16.03,16.54,15.15,14.10,15.30,14.98,15.13,15.35,16.05,15.69,16.53,16.99,15.51,16.17,17.09,16.31,16.67,16.12,15.17,15.23,15.28,14.84,14.37,14.19,14.19,13.32,13.17,13.40,13.04,12.36,12.00,12.40,12.07,11.50,11.80,12.30,11.00,11.05,12.07,11.62,10.79,11.03,12.03,11.45,11.27,11.60,12.37,12.14,12.38,13.23,13.20,14.16,12.43,13.96,14.09,13.99,14.71,15.83,17.04,16.18,16.77,15.52,16.09,15.99,15.06,15.91,14.90,15.78,14.98,15.69,15.88,15.71,14.32,13.81,14.43,14.65,14.92,15.94,16.68,16.51,15.75,14.98,13.96,13.83,15.43,14.84,15.74,14.03,15.66,16.16,15.28,15.19,13.84,14.86,15.58,14.40,14.32,14.89,15.39,14.51,14.71,15.72,15.05,14.47,15.39,14.71,15.27,13.79,13.77,12.53,12.68,11.46,12.19,11.80,11.81,12.73,12.32,12.45,12.17,13.10,12.86,12.35,13.08,13.40,15.45,14.73,13.43,13.62,14.45,14.28,13.21,13.32,12.74,13.60,13.28,13.76,14.75,14.80,15.15,15.50,13.58,13.48,14.52,13.27,12.63,13.46,13.88,12.80,12.65,13.01,11.97,11.72,10.37,11.61,11.61,12.13,12.79,13.07,14.23,14.70,13.61,12.08,12.27,11.16,12.04,10.95,11.27,10.52,11.15,11.01,11.97,12.44,13.35,12.86,13.03,11.65,12.16,12.09,10.65,11.50,12.15,12.98,12.74,11.93,12.85,12.01,13.44,12.60,13.89,12.89,14.23,13.38,14.79,12.76,14.13,13.54,15.12,14.85,15.68,16.67,16.34,16.86,17.26,18.93,18.87,18.24,19.35,20.49,19.53,19.50,18.28,18.20,17.99,16.84,16.06,14.97,16.30,15.59,16.74,16.98,18.19,18.63,18.79,20.15,19.77,20.05,19.68,19.23,17.93,16.98,16.67,15.34,14.93,14.05,15.18,13.99,14.65,13.52,14.51,12.49,14.26,13.37,14.79,15.11,14.30,14.92,14.09,13.12,13.57,12.74,13.29,13.30,13.14,13.64],[27.49,26.89,26.32,25.90,26.73,27.19,27.61,28.07,28.57,27.89,27.95,28.69,28.28,27.86,28.71,28.81,28.52,27.74,28.20,28.31,27.33,27.38,27.80,27.39,26.09,26.91,26.94,26.00,25.71,26.43,26.34,25.36,25.13,26.21,25.96,26.53,26.65,26.00,26.94,27.15,27.00,28.32,27.61,28.76,28.29,28.36,28.41,28.98,29.53,29.28,29.41,29.55,29.62,29.19,28.86,27.82,28.52,27.37,28.22,27.44,28.33,27.96,28.90,28.37,27.63,27.42,27.73,27.48,27.11,27.13,28.07,28.49,28.19,28.65,28.10,28.85,27.97,29.16,28.58,29.35,29.07,29.69,29.60,29.42,29.89,29.96,30.23,29.89,29.74,30.03,30.07,29.63,29.78,30.09,30.06,30.08,29.96,30.02,30.19,29.92,29.99,29.46,29.66,29.99,29.60,29.22,29.67,29.93,29.34,29.30,28.97,28.77,29.19,28.52,29.20,28.48,29.12,28.51,29.18,29.25,29.03,29.34,29.68,29.19,29.86,29.53,29.10,29.56,29.89,29.55,29.38,29.94,29.95,29.54,29.75,30.12,30.02,29.85,30.10,30.20,30.03,30.20,29.84,29.84,29.86,29.55,29.58,29.01,29.32,28.90,29.09,28.24,28.91,28.73,28.64,28.30,28.00,27.98,27.74,27.38,27.02,26.65,26.14,25.85,24.73,24.46,25.82,26.26,25.15,25.76,26.99,26.36,26.48,27.28,27.77,27.71,27.12,26.50,25.40,25.89,24.96,24.56,24.24,24.76,23.61,25.00,25.22,23.30,24.18,24.94,25.72,26.26,27.42,27.35,26.41,26.39,25.66,25.76,24.19,25.01,25.08,25.05,25.34,24.63,22.97,23.71,22.55,23.44,22.55,22.96,24.19,25.11,25.49,24.96,25.00,24.28,23.80,24.89,23.40,25.19,24.96,23.27,23.40,24.37,23.78,22.16,23.12,23.27,22.42,21.78,22.82,22.85,22.21,22.52,22.17,21.30,21.01,21.48,20.77,21.33,21.53,22.34,22.36,23.23,22.33,22.75,21.36,22.03,22.84,21.85,21.57,22.81,22.99,22.03,22.56,24.24,25.15,25.78,25.05,25.54,25.73,24.65,23.92,22.44,23.37,24.02,24.85,23.30,22.83,23.26,22.81,23.38,23.22,22.88,23.58,24.19,24.86,24.37,25.38,24.41,24.12,22.77,23.28,23.74,23.32,22.60,23.34,23.68,22.86,22.40,23.05,23.78,22.85,23.46,23.10,22.40,22.09,21.92,21.91,22.13,22.17,22.43,21.48,22.48,22.03,23.08,22.61,21.32,22.42,22.44,22.20,21.50,22.43,21.97,21.43,22.21,22.25,22.34,22.69,22.55,22.47,21.62,21.35,21.31,21.26,21.33,20.83,22.10,21.91,22.44,23.39,23.14,24.29,23.57,23.73,23.37,24.19,22.48,21.84,22.02,22.06,21.32,22.08,21.31,22.90,22.50,23.77,23.31,23.34,23.64,21.72,21.60,24.00,23.58,21.86,22.70,24.38,23.72,23.07,23.74,24.80,25.31,24.36,25.39,25.19,25.59,24.35,23.66,24.28,23.58,22.47,21.06,21.85,20.79,20.51,20.15,21.08,19.47,20.40,19.91,20.15,20.65,21.02,21.17,21.77,22.07,22.30,22.48,23.32,24.51,25.18,25.47,24.57,24.72,23.54,24.19,24.50,22.63,21.77,20.51,20.66,21.70,21.29,20.20,20.73,21.49,19.79,20.44,21.47,22.05,22.27,23.36,22.28,22.60,21.52,21.15,20.89,19.80,19.69,19.85,19.27,18.75,19.05,18.74,17.82,18.07,18.00,16.90,15.90,15.63,16.75,15.82,16.84,16.60,16.97,16.10,15.85,17.67,17.09,17.49,18.04,17.33,17.83,18.88,18.35,18.10,19.00,19.82,19.49,20.67,20.57,20.43,20.42,18.95,19.67,20.32,19.17,18.52,19.51,19.39,18.18,18.44,19.38,18.67,17.62,18.91,19.22,17.61,18.15,17.37,15.72,15.84,14.51,14.81,15.15,14.83,16.75,16.08,17.49,16.12,16.34,16.10,16.67,17.72,17.30,17.34,18.20,18.44,18.07,18.48,19.11,18.81,18.59,19.61,19.98,19.50,20.45,19.22,19.69,19.71,18.78,18.69,19.36,18.86,17.87,18.25,18.70,18.09,17.26,17.79,16.38,15.26,16.98,17.22,15.49,16.06,17.34,16.71,15.91,16.93,17.19,16.46,16.14,17.24,16.97,17.39,17.86,18.77,18.87,17.73,17.78,18.96,18.21,17.42,18.13,18.55,17.36,17.46,18.18,17.99,18.58,17.94,17.30,16.81,17.30,17.16,16.56,16.53,16.67,16.29,15.65,14.66,15.36,16.21,15.35,14.75,16.13,16.15,15.08,15.61,16.47,16.05,16.12,16.91,17.07,16.36,16.78,17.38,16.24,16.31,17.05,16.66,16.00,16.46,17.04,16.33,15.82,16.54,17.13,16.36,16.40,15.65,16.00,15.61,14.89,15.01,14.54,14.04,14.14,14.59,14.03,14.96,14.66,13.66,14.44,14.91,14.19,13.62,14.79,14.62,13.84,14.33,15.17,14.43,14.73,15.35,15.09,15.97,15.43,14.39,14.72,15.59,14.52,13.79,14.65,14.70,13.57,13.57,14.54,13.87,12.99,13.66,13.84,12.71,12.05,12.15,11.24,12.36,11.39,11.71,12.59,11.91,12.74,12.05,11.44,12.41,12.57,11.70,12.13,12.61,11.88,12.10,12.43,12.70,12.71,13.22,13.18,13.67,14.63,13.88,14.21,13.23,14.14,14.13,12.84,12.80,13.70,12.97,12.04,12.96,13.22,12.18,11.73,12.70,12.52,13.09,12.56,11.43,11.23,12.25,11.27,10.41,11.29,11.35,10.29,10.36,11.31,10.90,10.39,11.15,11.43,10.78,10.93,11.90,11.65,11.47,12.36,12.06,12.77,13.31,13.62,14.30,14.87,14.04,15.31,15.49,15.89,16.09,15.60,14.76,14.36,13.47,13.85,14.31,13.80,13.71,14.44,13.48,14.54,14.19,12.77,13.48,13.64,12.50,11.93,12.98,12.52,11.48,11.39,12.34,11.45,10.51,11.12,11.55,10.31,9.95,10.91,10.44,10.44,10.36,9.65,9.71,9.74,9.83,9.14,8.75,9.36,9.51,8.60,9.27,9.65,9.30,8.96,9.71,9.95,10.23,10.36,11.04,11.34,11.39,12.13,12.70,12.52,12.23,12.40,12.88,12.29,11.21,11.91,12.30,10.98,10.65,11.51,11.30,9.92,10.11,11.10,10.20,9.27,8.96,9.07,8.68,8.45,9.18,9.39,8.88,9.16,10.10,9.59,9.44,10.50,10.75,10.03,10.13,11.40,11.74,11.38,12.34,12.12,13.03,13.91,13.79,14.65,13.46,12.57,12.49,12.99,12.39,12.30,12.72,11.91,11.13,11.57,11.79,10.76,10.29,10.75,10.67,9.54,9.60,9.03,9.59,8.82,8.37,8.04,8.31,8.02,7.38,7.48,7.82,7.38,6.82,6.68,7.25,6.85,7.51,7.66,8.34,8.40,9.76,9.19,9.12,9.17,10.28,10.37,10.06,11.26,11.09,11.41,10.13,9.63,8.76,8.83,7.45,7.14,7.91,7.80,6.61,7.23,7.79,7.07,6.47,7.30,7.36,6.44,6.61,7.32,7.15,6.60,6.95,7.58,6.98,6.91,7.55,7.79,8.33,7.71,7.27,6.63,7.03,7.47,6.84,6.51,6.47,6.56,5.82,5.25,5.80,5.14,5.92,6.09,6.60,5.79,6.26,5.46,5.12,5.91,5.82,5.48,5.78,6.11,5.97,5.90,6.40,6.64,6.49,7.10,6.73,6.01,6.16,6.59,6.03,5.52,5.83,6.18,5.53,5.21,5.90,5.96,5.06,5.38,6.06,5.98,6.41,6.14,6.35,6.55,5.16,4.76,4.33,4.79,5.23,4.59,4.41,5.05,5.10,4.47,4.95,5.53,5.26,5.14,5.77,5.93,5.86,5.46,5.64,5.33,4.88,4.70,4.90,4.70,4.02,4.32,4.47,3.94,3.62,4.17,4.22,4.22,4.06,3.99,3.46,3.18,3.42,3.18,2.91,3.34,3.76,3.62,4.39,4.49,4.78,4.78,3.58,3.96,3.71,3.93,3.49,3.15,3.38,3.45,2.89,2.86,3.18,2.93,2.42,2.83,2.90,3.11,3.01,2.72,2.48,1.84,2.15,2.56,2.19,1.98,2.50,2.58,2.17,2.39,2.79,3.44,3.52,3.01,3.57,3.86,3.18,3.45,3.22,3.18,3.02,2.64,2.54,2.59,2.28,1.98,2.10,2.08,1.56,1.60,1.85,1.60,1.59,1.32,0.83,0.76,0.96,1.16,1.18,1.10,1.46,1.60,1.73,1.87,2.06,2.23,2.35,3.23,4.86,4.88,4.96,5.41,5.12,4.04,3.39,3.09,2.69,2.90,3.01,2.70,2.26,2.46,2.44,1.94,1.81,2.17,1.89,1.32,1.68,1.97,1.56,1.40,1.95,2.22,1.96,2.28,2.79,2.67,2.66,3.78,3.20,2.89,2.50,1.77,2.18,2.22,1.81,1.83,2.19,2.16,1.94,2.24,2.55,2.49,2.37,2.79,3.08,3.24,3.73,3.41,3.17,3.37,3.21,2.67,2.91,3.16,2.69,2.44,2.92,3.04,2.54,2.67,3.16,3.07,2.74,3.19,3.58,3.37,3.42,4.17,3.85,3.90,3.10,3.44,2.69,2.30,2.75,2.57,2.38,2.61,2.80,2.74,2.73,3.14,3.24,3.17,3.34,3.88,4.16,3.70,3.41,4.00,4.22,3.72,4.10,4.60,4.75,4.89,5.09,5.46,4.94,4.51,4.76,4.78,4.29,3.96,4.46,4.33,3.65,4.03,4.53,4.63,5.09,5.44,4.84,4.23,3.97,3.85,3.41,3.96,3.96,3.65,4.02,4.55,4.87,5.10,4.77,4.78,5.27,5.24,4.85,5.23,5.74,5.55,5.59,6.33,6.11,6.37,6.08,5.49,5.70,5.69,5.25,4.92,5.28,5.05,4.48,4.97,4.93,5.62,5.88,5.95,6.59,7.31,7.66,8.32,9.20,7.96,7.66,6.65,6.55,6.26,5.67,5.89,5.42,5.50,6.15,5.86,5.51,6.17,6.40,6.01,6.11,6.53,6.74,6.70,7.00,6.47,6.06,6.57,6.66,5.87,6.13,6.61,6.14,5.72,6.59,6.52,6.39,5.91,6.05,6.97,7.27,7.78,8.31,7.46,8.37,7.88,6.89,7.46,8.00,7.00,6.71,7.37,7.44,6.74,6.91,7.25,7.21,7.14,7.88,8.03,7.63,7.92,7.49,8.06,7.72,7.32,7.81,8.19,7.40,7.41,8.30,8.15,7.38,8.01,8.72,7.95,7.72,8.53,8.94,7.91,8.47,9.42,9.00,8.31,9.39,10.13,9.09,9.12,10.61,10.81,9.57,10.16,11.98,11.14,10.80,12.04,13.14,12.90,14.95,14.07,19.08,18.97,17.47,17.21,18.63,17.21,18.96,18.05,15.77,16.36,17.53,15.75,14.33,15.01,14.60,13.17,12.53,12.92,10.65,11.29,9.66,9.73,10.36,10.40,10.68,10.81,11.51,11.32,12.04,13.82,13.13,14.63,14.71,15.70,17.01,17.17,15.90,15.98,15.68,16.68,15.89,17.70,17.58,16.59,17.90,17.35,17.06,18.54,17.99,15.99,17.18,15.62,16.74,15.83,16.56,16.86,16.02,17.67,17.83,16.37,17.23,16.54,17.77,17.91,19.60,18.45,17.59,17.52,18.03,16.59,17.09,16.79,15.19,15.41,14.02,13.19,14.39,12.78,13.67,12.18,13.78,12.94,14.84,14.96,15.37,16.12,16.55,15.06,15.70,14.49,13.32,14.79,14.50,14.60,14.80,15.57,15.25,16.29,16.62,14.91,15.82,16.56,15.64,15.92,15.24,14.26,14.61,14.45,14.11,13.29,13.37,13.23,12.49,12.15,12.27,12.12,11.50,10.86,11.33,11.13,10.47,10.63,11.19,10.02,9.92,10.68,10.49,9.83,9.92,10.74,10.38,10.34,10.47,11.11,11.07,11.39,12.02,11.99,12.76,11.06,12.59,12.78,12.72,13.48,14.61,15.80,14.83,15.33,14.05,14.47,14.43,13.50,14.60,13.71,14.52,13.78,14.60,14.86,14.74,13.25,12.67,13.44,13.76,14.05,15.38,16.42,16.16,15.19,14.46,13.39,13.55,15.14,14.58,15.38,13.81,15.46,15.80,14.74,14.29,13.08,14.02,14.78,13.48,13.36,13.92,14.55,13.54,13.75,14.69,14.06,13.40,14.38,14.02,14.40,12.98,12.84,11.43,11.71,10.41,11.34,10.96,11.30,12.13,11.75,11.43,11.42,12.63,12.13,11.42,13.03,12.69,14.94,14.07,12.74,12.71,13.79,13.59,12.68,12.63,11.83,12.94,12.63,13.37,14.22,14.04,14.71,14.98,13.12,12.95,13.89,12.86,12.04,12.89,13.06,12.26,12.12,12.48,11.29,10.73,9.29,10.82,10.51,11.60,12.18,12.19,13.42,13.68,12.55,11.39,11.53,10.22,10.73,10.04,10.18,9.69,10.17,9.97,10.82,11.39,12.38,11.92,12.02,10.60,11.16,11.07,9.77,10.47,11.02,12.04,11.94,10.96,11.67,10.73,12.47,11.68,12.92,11.93,13.27,12.51,14.05,11.91,13.25,12.37,13.83,13.61,14.34,15.64,15.07,15.80,16.26,18.01,18.15,17.21,18.41,19.68,18.80,18.72,17.45,17.45,17.26,16.09,15.26,14.01,15.49,14.73,15.81,16.15,17.39,17.64,18.06,19.48,19.12,19.33,18.90,18.38,16.97,15.93,15.80,14.57,13.92,12.99,14.06,12.71,13.48,12.23,13.24,11.34,13.17,12.48,13.87,14.04,13.22,13.80,13.05,12.10,12.57,11.65,12.22,12.40,12.49,13.50],[27.37,26.97,26.13,25.78,26.80,26.96,27.79,28.00,28.62,27.83,27.73,28.61,28.15,27.54,28.52,28.68,28.23,27.54,28.03,28.13,27.17,27.20,27.55,27.21,25.80,26.74,26.72,25.77,25.42,26.27,26.09,25.14,25.08,26.01,25.96,26.33,26.46,25.57,26.67,26.89,26.76,28.15,27.34,28.59,28.07,28.09,28.29,28.79,29.34,29.06,29.34,29.43,29.52,29.04,28.73,27.59,28.33,27.17,28.12,27.23,28.30,27.84,28.90,28.42,27.38,27.35,27.70,27.36,26.76,26.77,27.88,28.38,28.01,28.54,27.97,28.66,27.78,29.02,28.39,29.25,28.90,29.64,29.66,29.35,29.92,29.95,30.21,29.79,29.64,29.99,30.03,29.55,29.63,30.04,29.92,29.92,29.85,29.90,30.12,29.86,29.93,29.34,29.57,29.92,29.54,29.14,29.58,29.87,29.19,29.25,28.82,28.53,29.05,28.35,29.18,28.31,29.09,28.25,29.08,29.21,29.02,29.28,29.73,29.22,29.88,29.52,28.99,29.65,29.92,29.53,29.30,29.99,29.85,29.44,29.71,30.08,29.94,29.74,30.06,30.13,29.97,30.14,29.75,29.79,29.83,29.41,29.46,28.93,29.24,28.84,29.02,28.02,28.89,28.58,28.57,28.21,27.85,27.74,27.77,27.16,26.83,26.61,26.12,25.69,24.47,24.13,25.62,26.18,24.97,25.57,26.79,26.24,26.30,27.17,27.49,27.63,26.99,26.37,25.20,25.67,24.78,24.25,23.88,24.42,23.16,24.62,24.69,22.77,23.52,24.45,25.11,25.63,27.15,27.07,25.95,25.90,25.04,25.22,23.36,23.97,24.51,24.40,24.64,23.97,22.14,22.75,21.81,23.00,22.09,22.63,24.14,24.99,25.43,24.82,24.79,23.74,23.09,24.29,22.63,24.81,24.52,22.67,22.76,23.79,23.12,21.57,22.55,22.94,21.93,21.07,22.28,22.74,21.87,22.28,21.80,20.69,20.44,20.75,20.12,20.63,20.61,21.14,21.17,22.27,21.39,21.95,20.46,21.13,22.00,21.12,20.99,22.16,22.34,21.48,22.08,23.67,24.79,25.48,24.56,25.32,25.63,24.49,23.44,22.00,22.93,23.59,24.40,22.91,22.30,22.87,22.44,23.00,22.72,22.33,23.18,23.87,24.80,24.11,25.21,24.02,23.90,22.60,23.09,23.59,23.04,22.35,23.19,23.61,22.73,22.16,23.16,23.74,22.90,23.16,22.59,22.06,21.59,21.66,21.52,21.70,21.51,21.71,20.92,21.89,21.46,23.01,22.36,20.75,22.00,22.24,21.86,20.85,22.25,21.75,21.06,21.89,22.27,22.05,22.78,22.25,22.14,21.15,20.88,20.88,20.66,20.62,20.11,21.29,20.90,21.69,22.69,22.69,24.42,23.41,23.63,23.04,24.36,22.15,21.34,21.69,21.63,20.69,21.46,20.43,22.08,21.51,22.79,22.30,22.31,22.50,20.83,20.43,23.07,22.57,20.81,21.85,23.40,22.89,22.22,22.75,23.84,24.38,23.22,24.44,24.12,24.61,23.43,22.66,22.94,22.65,21.65,19.92,20.89,19.70,19.30,18.93,20.05,18.20,19.23,18.52,18.72,19.53,19.75,20.08,20.96,21.02,21.25,21.45,22.15,23.50,24.28,24.49,23.57,23.70,22.48,23.09,23.47,21.43,20.56,19.23,19.40,20.64,19.88,18.86,19.43,20.12,18.34,19.01,20.19,21.02,21.06,22.24,21.16,21.43,20.28,19.70,19.33,18.19,18.27,18.50,18.10,17.46,17.75,17.39,16.46,16.73,16.74,15.77,15.00,14.77,15.68,14.94,15.78,15.84,16.30,15.63,15.55,17.27,16.55,16.75,16.93,16.13,16.49,17.61,17.13,16.82,17.62,18.58,18.12,19.32,19.05,18.92,19.22,17.73,18.29,18.96,17.89,17.35,18.18,18.11,16.95,17.24,17.99,17.31,16.48,17.49,17.67,16.29,16.74,16.07,14.74,14.90,13.51,13.98,14.34,13.93,15.64,14.85,16.14,15.06,15.24,15.02,15.38,16.40,16.07,16.06,16.96,17.17,16.86,17.19,17.67,17.46,17.31,18.21,18.31,18.02,18.91,18.00,18.43,18.47,17.45,17.52,18.26,17.60,16.64,17.18,17.50,17.23,16.46,16.73,15.62,14.40,15.76,16.25,14.64,15.08,16.20,15.83,14.92,15.75,15.95,15.48,14.93,15.75,15.48,16.10,16.46,17.24,17.54,16.48,16.49,17.77,17.11,16.33,17.16,17.44,16.32,16.48,17.28,17.08,17.66,16.84,16.25,15.95,16.34,16.38,15.68,15.68,15.98,15.45,15.12,13.96,14.66,15.50,14.53,14.05,15.21,15.34,14.29,14.71,15.42,15.21,14.99,15.57,15.82,15.37,15.76,16.42,15.32,15.46,16.20,15.66,15.18,15.54,16.41,15.38,15.04,15.73,16.44,15.69,15.85,15.07,15.22,15.02,14.30,14.31,13.99,13.14,13.42,14.02,13.50,14.25,13.95,13.02,13.80,14.32,13.47,13.16,14.02,14.01,13.31,13.71,14.25,13.72,13.74,14.21,14.10,14.83,14.32,13.52,13.94,14.73,13.79,13.18,13.91,14.18,13.05,13.04,14.05,13.44,12.46,13.03,13.21,12.36,11.56,11.78,10.72,11.81,10.95,11.13,12.16,11.36,12.21,11.64,10.88,12.02,12.11,11.31,11.68,12.06,11.24,11.68,11.56,11.84,12.21,12.39,12.49,12.81,13.56,12.95,13.35,12.28,13.45,13.13,11.93,12.07,13.08,12.27,11.43,12.25,12.67,11.54,11.17,12.13,11.96,12.62,12.09,10.94,10.78,11.77,10.98,10.09,10.77,10.78,9.88,9.82,10.81,10.36,9.74,10.73,10.75,10.06,10.29,11.21,11.12,10.68,11.84,11.36,12.52,12.82,13.22,13.56,14.01,13.29,14.30,14.23,14.56,14.63,14.14,13.56,13.28,12.80,13.08,13.31,12.92,12.77,13.40,12.42,13.75,13.17,11.65,12.48,12.86,11.50,10.88,12.04,11.78,10.68,10.52,11.63,10.87,9.94,10.46,11.04,9.92,9.42,10.23,10.02,9.90,9.93,9.29,9.31,9.42,9.43,8.57,8.44,9.05,8.97,8.03,8.87,9.19,8.71,8.30,9.13,9.22,9.49,9.82,10.25,10.20,10.71,11.33,11.75,11.81,11.41,11.35,11.86,11.48,10.34,10.88,11.53,10.22,9.70,10.47,10.56,9.18,9.32,10.23,9.67,8.63,8.22,8.37,7.85,7.76,8.54,8.44,8.04,8.50,9.27,8.71,8.64,9.67,9.65,9.33,9.53,10.70,10.71,10.30,11.26,11.33,12.37,13.36,13.16,13.94,12.81,11.74,11.83,12.01,11.32,11.37,11.69,11.23,10.15,10.50,10.77,9.87,9.35,9.92,9.72,8.58,8.62,8.09,8.39,7.79,7.20,7.05,7.42,6.90,6.31,6.57,7.00,6.26,5.89,6.02,6.60,6.10,6.90,6.94,7.73,7.75,9.02,8.38,8.40,8.46,9.38,9.45,9.31,10.58,10.56,10.76,9.34,8.98,8.06,8.33,6.75,6.37,7.16,6.97,5.69,6.27,6.87,6.14,5.51,6.19,6.38,5.51,5.54,6.25,6.07,5.48,5.99,6.55,5.96,5.91,6.57,6.69,7.25,6.84,6.36,5.76,6.25,6.69,5.95,5.85,5.86,5.86,5.13,4.57,5.13,4.66,5.43,5.51,5.80,4.96,5.30,4.50,4.15,4.88,4.96,4.55,4.76,5.06,5.05,4.93,5.33,5.60,5.48,6.08,5.82,5.11,5.39,5.72,5.11,4.79,5.09,5.45,4.79,4.63,5.28,5.32,4.48,4.89,5.57,5.37,5.99,5.80,6.03,6.22,4.72,4.11,3.68,3.94,4.42,3.93,3.56,4.19,4.22,3.76,3.90,4.63,4.45,4.21,4.71,5.00,5.03,4.57,4.94,4.62,4.06,3.94,4.37,4.02,3.46,3.69,3.93,3.37,3.19,3.68,3.70,3.81,3.61,3.41,3.09,2.77,2.86,2.75,2.39,2.72,3.16,2.91,3.45,3.58,3.91,3.94,2.82,3.15,3.12,3.30,2.89,2.63,2.88,2.94,2.46,2.50,2.78,2.62,2.29,2.69,2.72,3.00,2.90,2.43,2.27,1.67,1.73,2.06,1.70,1.50,1.87,1.98,1.68,1.82,2.17,2.72,2.76,2.40,2.84,3.12,2.59,2.90,2.75,2.81,2.54,2.18,2.22,2.29,1.92,1.69,1.95,1.91,1.49,1.58,1.89,1.68,1.68,1.38,1.00,0.84,0.76,0.87,1.05,1.06,1.09,1.20,1.45,1.46,1.57,1.78,1.88,2.85,4.47,4.75,4.67,5.24,4.84,3.58,2.96,2.66,2.32,2.48,2.63,2.40,2.01,2.11,2.14,1.76,1.65,1.87,1.81,1.29,1.60,1.85,1.53,1.39,1.87,2.04,1.94,2.22,2.62,2.50,2.43,3.54,2.95,2.39,2.14,1.59,2.03,2.00,1.49,1.60,1.99,1.86,1.66,1.96,2.19,2.11,2.21,2.44,2.64,2.76,3.25,3.04,2.84,3.01,2.89,2.40,2.55,2.79,2.42,2.15,2.65,2.72,2.26,2.45,2.84,2.72,2.48,2.85,3.23,2.97,3.06,3.79,3.43,3.54,2.82,3.14,2.46,2.11,2.56,2.29,2.10,2.40,2.52,2.42,2.47,2.82,2.96,2.80,2.93,3.42,3.73,3.27,3.04,3.53,3.76,3.34,3.70,4.10,4.16,4.36,4.47,4.94,4.40,4.06,4.28,4.33,3.87,3.62,4.04,3.96,3.25,3.71,4.15,4.30,4.70,5.15,4.53,3.95,3.63,3.57,3.03,3.62,3.63,3.21,3.61,4.04,4.48,4.63,4.16,4.23,4.81,4.76,4.35,4.73,5.14,5.09,4.99,5.79,5.50,5.76,5.50,4.91,5.17,5.19,4.75,4.40,4.84,4.55,4.11,4.52,4.48,5.02,5.42,5.55,6.30,6.85,7.25,8.07,8.75,7.50,7.19,6.20,6.11,5.71,5.09,5.31,4.85,5.03,5.61,5.35,4.95,5.57,5.92,5.51,5.55,5.98,6.13,6.11,6.48,5.94,5.44,6.01,6.11,5.28,5.45,6.06,5.61,5.10,6.02,6.03,5.86,5.56,5.62,6.52,6.76,7.28,7.79,6.88,7.86,7.46,6.36,6.88,7.67,6.70,6.04,7.03,7.08,6.24,6.34,6.76,6.71,6.61,7.32,7.53,7.08,7.37,7.05,7.74,7.15,6.74,7.29,7.74,6.80,6.89,7.78,7.52,6.85,7.44,8.14,7.48,7.19,8.06,8.37,7.35,8.13,8.87,8.49,7.89,8.87,9.48,8.52,8.58,9.98,10.05,9.09,9.73,11.24,10.57,10.49,11.54,12.35,12.26,13.70,13.17,19.20,19.19,17.47,17.39,18.55,17.04,18.97,18.28,15.99,16.61,18.09,16.31,14.61,15.26,14.87,13.49,12.66,13.27,10.74,11.22,9.56,9.99,10.22,10.00,10.13,10.60,11.22,10.83,11.71,13.28,12.68,14.31,14.42,15.09,16.49,16.46,15.37,15.61,14.82,15.95,14.90,17.01,16.72,15.87,17.21,16.89,16.67,17.84,17.12,15.62,16.73,14.83,16.06,15.00,15.93,16.16,15.59,17.18,17.92,16.18,17.04,16.28,17.32,17.39,18.97,17.83,16.98,16.90,17.18,15.74,16.29,16.26,14.38,14.72,13.25,12.57,13.70,12.11,13.20,11.93,13.70,13.20,14.77,15.11,15.44,16.00,16.72,15.32,15.79,14.62,13.52,14.76,14.94,14.80,15.56,15.90,15.26,16.33,16.59,14.87,15.87,16.53,15.65,15.79,15.15,14.25,14.67,14.11,13.67,13.51,13.48,12.95,12.48,12.17,12.17,12.01,11.22,10.60,10.97,11.08,10.18,10.12,10.81,9.85,9.52,10.07,10.01,9.51,9.55,10.20,10.32,10.34,10.11,10.96,10.87,11.48,11.64,11.68,12.38,10.57,11.96,12.07,12.00,12.80,14.13,15.30,14.14,14.84,13.52,13.71,13.87,12.78,14.07,12.78,14.24,13.14,14.23,14.72,14.36,13.04,12.55,13.40,13.82,14.27,15.68,16.39,16.04,15.11,14.64,13.41,14.04,15.09,14.44,15.10,13.77,15.30,15.20,14.22,14.29,13.13,13.92,14.32,13.45,13.17,13.20,14.09,12.90,13.35,13.87,13.50,12.88,13.84,13.16,13.63,12.85,12.74,11.15,11.84,10.14,11.41,11.02,11.65,12.24,11.60,12.46,12.38,12.88,11.72,12.68,13.36,12.82,14.89,13.90,13.09,13.12,13.22,13.11,12.60,12.89,12.59,13.31,13.87,13.17,14.01,14.38,14.76,14.91,13.23,13.00,13.87,12.98,11.67,12.83,12.84,11.97,12.24,12.97,11.81,10.77,11.39,10.78,11.92,11.95,12.06,12.33,12.93,13.14,12.26,11.28,11.71,10.86,11.37,10.12,11.24,10.28,10.87,9.81,10.85,11.20,12.21,11.97,12.12,11.42,11.28,11.56,9.80,10.76,11.52,12.90,12.72,11.47,12.08,11.01,12.33,11.50,12.70,11.40,12.64,11.93,13.29,11.32,12.43,11.75,12.68,12.99,13.62,14.90,14.44,15.15,15.77,17.74,17.70,16.93,18.04,19.39,18.45,18.79,17.38,17.21,16.99,15.36,14.50,13.55,15.02,14.55,15.59,16.05,16.95,17.23,17.50,19.15,18.69,18.96,18.77,17.82,16.60,15.86,15.56,14.47,13.72,12.64,13.36,12.04,12.75,11.57,12.57,11.01,12.37,11.97,13.14,13.46,12.41,13.50,12.61,11.94,12.24,11.67,12.32,12.65,12.66,13.49],[27.09,26.85,26.25,25.73,26.79,27.09,27.59,28.00,28.49,27.81,27.88,28.68,28.21,27.74,28.53,28.70,28.34,27.70,28.23,28.16,27.31,27.42,27.77,27.39,25.91,26.93,26.83,25.88,25.49,26.41,26.18,25.18,25.03,26.06,25.84,26.46,26.44,25.65,26.68,26.97,26.87,28.17,27.43,28.54,28.05,28.07,28.22,28.84,29.35,29.05,29.28,29.45,29.47,29.06,28.71,27.72,28.38,27.30,28.13,27.28,28.13,27.77,28.76,28.27,27.38,27.30,27.55,27.30,26.86,26.85,27.99,28.46,28.07,28.57,28.08,28.74,27.91,29.09,28.49,29.32,28.99,29.61,29.62,29.37,29.86,29.93,30.13,29.80,29.72,29.99,29.96,29.58,29.72,29.99,29.91,29.91,29.81,29.87,30.13,29.81,29.87,29.38,29.64,29.91,29.50,29.23,29.64,29.83,29.20,29.26,28.84,28.59,29.13,28.46,29.21,28.45,29.13,28.44,29.05,29.19,28.95,29.27,29.65,29.24,29.79,29.44,29.03,29.65,29.87,29.57,29.40,29.95,29.89,29.50,29.73,30.13,29.95,29.79,30.08,30.11,29.93,30.10,29.75,29.76,29.74,29.41,29.53,28.99,29.29,28.88,29.08,28.19,28.94,28.77,28.62,28.27,28.03,27.98,27.79,27.29,27.03,26.72,26.14,25.80,24.57,24.17,25.78,26.35,25.14,25.71,27.01,26.41,26.44,27.25,27.65,27.50,27.09,26.30,25.21,25.61,24.68,24.34,23.94,24.40,23.16,24.68,24.66,22.70,23.37,24.29,24.96,25.39,26.90,26.68,25.71,25.65,24.92,25.12,23.27,23.84,24.23,24.18,24.43,23.63,21.94,22.45,21.77,22.87,22.01,22.51,23.83,24.71,25.27,24.49,24.64,23.57,23.08,24.16,22.53,24.65,24.28,22.63,22.75,23.69,23.15,21.66,22.58,22.77,22.02,21.22,22.31,22.53,21.88,22.18,21.89,20.72,20.57,20.96,20.26,20.70,20.56,20.83,20.97,22.09,21.07,21.79,20.63,21.06,21.88,21.22,21.11,22.19,22.35,21.54,22.14,23.68,24.73,25.47,24.59,25.19,25.51,24.22,23.48,22.05,23.04,23.63,24.46,22.95,22.40,22.93,22.50,23.06,22.80,22.41,22.96,23.67,24.55,24.04,25.17,23.97,23.88,22.55,23.00,23.60,23.14,22.49,23.25,23.69,22.82,22.27,23.10,23.69,22.74,23.25,22.68,22.12,21.81,21.75,21.61,21.91,21.54,21.78,20.91,22.03,21.68,22.99,22.42,20.91,22.17,22.26,21.99,20.98,22.24,21.84,21.11,21.87,22.21,22.06,22.60,22.20,22.03,21.22,20.90,20.97,20.81,20.64,20.19,21.34,20.79,21.60,22.39,22.70,24.29,23.38,23.59,23.07,24.25,22.34,21.43,21.85,21.60,20.74,21.34,20.41,21.88,21.21,22.36,22.01,22.02,22.31,20.46,20.19,23.11,22.30,20.49,21.60,23.28,22.63,21.88,22.53,23.52,24.04,23.08,24.11,23.95,24.24,23.23,22.59,22.86,22.42,21.38,19.75,20.32,19.34,19.00,18.20,19.52,17.90,18.99,18.37,18.48,19.21,19.35,19.72,20.49,20.66,20.88,21.08,21.78,23.04,23.94,24.03,23.09,23.26,22.01,22.67,23.03,20.90,20.04,19.03,19.06,20.11,19.59,18.67,19.05,19.76,18.15,18.93,19.79,20.67,20.68,21.66,20.66,20.88,19.82,19.33,19.01,18.22,17.94,18.28,18.09,17.57,17.80,17.54,16.54,16.77,16.93,15.88,15.03,14.63,15.92,14.79,15.70,15.37,15.88,15.24,15.06,16.91,16.06,16.42,16.71,16.24,16.62,17.41,17.30,16.94,17.70,18.38,18.15,19.13,18.93,18.89,19.11,17.66,18.13,19.01,17.90,17.15,18.08,18.17,17.06,17.16,17.93,17.42,16.35,17.29,17.48,16.00,16.61,15.97,14.48,14.70,13.19,13.56,13.91,13.69,15.65,14.92,16.34,14.83,15.01,14.92,15.21,16.26,16.07,15.97,16.78,17.27,16.97,17.15,17.50,17.59,17.37,17.91,18.20,18.12,18.88,17.89,18.20,18.33,17.64,17.66,18.17,17.77,16.96,17.32,17.52,16.96,16.13,16.85,15.50,14.36,15.93,16.37,14.61,15.12,16.40,15.89,15.07,15.94,16.13,15.49,14.92,15.93,15.54,15.75,16.44,17.02,17.46,16.66,16.31,17.44,17.29,16.52,16.84,17.33,16.47,16.44,17.06,16.88,17.25,16.66,16.17,16.00,16.17,16.23,15.62,15.51,15.75,15.38,14.87,13.79,14.56,15.31,14.40,13.90,15.31,15.41,14.17,14.69,15.44,15.15,15.00,15.82,15.72,15.15,15.36,16.06,15.28,15.11,15.68,15.53,15.01,15.19,16.07,15.25,14.63,15.29,15.87,15.25,15.21,14.63,14.88,14.61,13.91,13.95,13.72,13.09,13.35,13.85,13.29,13.98,13.71,12.79,13.70,13.86,13.15,12.71,14.01,13.46,12.77,13.46,14.05,13.21,13.44,13.76,13.43,14.16,13.89,12.96,13.22,14.12,13.40,12.51,13.32,13.66,12.52,12.39,13.39,12.95,11.98,12.40,12.73,11.81,11.26,11.36,10.42,11.58,10.71,10.97,11.77,10.97,11.66,11.10,10.35,11.42,11.49,10.59,11.07,11.44,10.58,10.79,10.99,11.23,11.68,11.71,12.02,12.23,12.87,12.24,12.44,11.48,12.38,12.40,11.21,11.25,12.14,11.57,10.76,11.33,11.75,10.90,10.35,11.20,11.12,11.68,11.32,10.24,10.12,11.01,10.11,9.33,10.15,10.09,9.20,9.11,10.12,9.66,8.98,9.93,10.03,9.44,9.71,10.63,10.30,10.08,11.18,10.66,11.91,12.34,12.80,13.18,13.61,13.01,14.00,14.30,14.42,14.45,13.96,13.13,12.79,12.31,12.44,12.59,12.33,11.98,12.62,11.82,12.65,12.29,10.98,11.66,11.80,10.73,10.25,11.09,10.80,10.04,9.88,10.55,9.99,9.32,9.63,9.98,9.08,8.70,9.23,9.02,8.99,9.07,8.42,8.74,8.64,8.61,7.98,7.78,8.40,8.32,7.55,8.22,8.56,8.15,7.77,8.53,8.61,8.89,9.20,9.49,9.60,10.01,10.49,10.94,10.99,10.51,10.62,10.88,10.37,9.66,10.01,10.33,9.55,9.27,9.49,9.54,8.63,8.55,9.25,8.71,7.90,7.48,7.77,7.27,7.36,7.95,7.80,7.53,7.96,8.63,8.20,8.03,8.94,9.04,8.84,9.04,9.93,10.07,9.72,10.69,10.74,11.68,12.48,12.36,12.86,11.96,10.93,10.87,11.17,10.61,10.57,10.69,10.25,9.43,9.69,9.82,9.03,8.70,9.08,8.82,7.88,7.95,7.45,7.66,7.03,6.51,6.32,6.57,6.23,5.76,5.92,6.32,5.81,5.46,5.53,6.08,5.68,6.45,6.65,7.35,7.47,8.62,8.01,8.06,8.10,8.88,8.98,8.89,9.95,10.03,10.19,9.26,8.81,7.88,7.99,6.41,6.05,6.88,6.52,5.37,5.83,6.47,5.67,5.06,5.76,5.78,5.12,5.05,5.72,5.52,4.96,5.41,5.79,5.40,5.31,5.86,6.03,6.59,6.06,5.74,5.10,5.59,5.93,5.30,5.29,5.41,5.24,4.58,4.15,4.59,4.30,5.03,5.11,5.43,4.72,4.79,4.16,3.83,4.43,4.45,4.07,4.23,4.67,4.46,4.37,4.82,5.07,4.95,5.47,5.26,4.58,4.90,5.12,4.59,4.28,4.63,4.86,4.27,4.04,4.70,4.68,3.96,4.33,4.96,4.91,5.57,5.50,5.73,5.92,4.37,3.73,3.32,3.59,3.96,3.50,3.29,3.72,3.79,3.34,3.52,4.15,3.91,3.67,4.17,4.45,4.50,3.91,4.25,4.03,3.54,3.44,3.76,3.57,3.05,3.29,3.50,3.03,2.92,3.39,3.33,3.44,3.17,3.03,2.87,2.50,2.63,2.42,2.13,2.50,2.82,2.61,3.06,3.21,3.52,3.53,2.41,2.74,2.67,2.85,2.58,2.28,2.53,2.61,2.18,2.14,2.58,2.39,2.06,2.52,2.55,2.92,2.74,2.32,2.09,1.55,1.67,1.82,1.52,1.32,1.67,1.70,1.41,1.59,1.86,2.42,2.50,2.04,2.46,2.62,2.17,2.34,2.25,2.25,2.10,1.78,1.77,1.89,1.64,1.39,1.66,1.70,1.35,1.48,1.81,1.68,1.73,1.34,1.00,1.03,0.82,0.76,0.82,0.96,1.06,0.98,1.13,1.33,1.40,1.54,1.71,2.63,4.06,4.60,4.48,5.13,4.65,3.28,2.72,2.40,2.00,2.13,2.19,1.96,1.64,1.80,1.86,1.48,1.40,1.74,1.65,1.22,1.55,1.76,1.58,1.38,1.79,2.06,1.96,2.15,2.48,2.41,2.38,3.57,2.92,2.36,2.12,1.63,1.92,1.88,1.43,1.56,1.91,1.73,1.41,1.83,2.05,1.90,1.95,2.21,2.39,2.43,2.86,2.66,2.51,2.69,2.56,2.17,2.27,2.60,2.25,1.99,2.44,2.54,2.18,2.31,2.70,2.60,2.40,2.77,2.96,2.80,2.85,3.50,3.27,3.32,2.68,3.02,2.42,1.98,2.44,2.26,1.98,2.26,2.45,2.29,2.26,2.74,2.80,2.59,2.73,3.15,3.43,3.00,2.86,3.34,3.51,3.07,3.42,3.86,4.02,4.13,4.28,4.52,4.20,3.80,4.01,4.07,3.54,3.32,3.81,3.65,3.06,3.39,3.87,4.12,4.52,4.88,4.38,3.75,3.48,3.36,2.88,3.36,3.52,3.07,3.26,3.83,4.25,4.30,3.87,3.99,4.45,4.42,4.06,4.38,4.74,4.75,4.76,5.33,5.15,5.34,5.13,4.68,4.75,4.84,4.48,4.13,4.58,4.29,3.89,4.25,4.28,4.76,5.10,5.28,5.97,6.66,7.03,7.88,8.49,7.21,6.92,5.89,5.83,5.43,4.84,5.02,4.63,4.80,5.26,4.94,4.66,5.21,5.51,5.12,5.29,5.53,5.76,5.80,6.03,5.54,5.16,5.64,5.62,4.98,5.13,5.68,5.28,4.82,5.62,5.74,5.52,5.31,5.34,6.07,6.54,7.02,7.37,6.53,7.42,7.05,6.00,6.39,7.11,6.21,5.70,6.40,6.58,5.92,5.99,6.49,6.25,6.34,6.82,6.95,6.73,6.84,6.63,7.17,6.66,6.47,6.86,7.07,6.48,6.59,7.14,6.94,6.48,6.87,7.48,6.97,6.74,7.49,7.66,6.90,7.60,8.17,7.85,7.45,8.44,8.80,8.13,8.27,9.49,9.48,8.67,9.37,11.01,10.00,9.97,11.59,12.29,11.99,13.65,13.28,19.08,18.71,17.35,17.10,18.53,17.27,18.79,18.18,16.01,16.78,17.87,16.03,14.56,15.20,14.79,13.39,12.63,13.02,10.71,11.32,9.53,9.70,10.43,10.09,10.26,10.51,11.28,10.95,11.58,13.29,12.81,14.26,14.42,15.30,16.63,16.57,15.47,15.83,15.19,16.01,15.10,17.26,16.90,15.90,17.31,16.76,16.57,17.99,17.09,15.48,16.69,14.79,16.27,15.26,16.07,16.59,15.79,17.19,17.76,16.19,16.92,16.37,17.45,17.70,18.97,17.96,17.28,17.10,17.43,15.85,16.55,16.47,14.49,15.06,13.38,12.88,13.98,12.66,13.52,12.38,13.77,13.39,14.62,14.87,15.12,15.57,16.38,15.06,15.99,14.64,13.51,14.72,14.63,15.15,15.53,15.51,15.05,16.00,16.50,14.64,15.54,16.31,15.19,15.48,14.63,13.84,14.12,13.96,13.68,13.30,12.98,13.01,12.49,12.12,12.32,12.03,11.22,10.87,11.18,10.89,10.51,10.59,11.16,9.90,9.94,10.58,10.12,9.41,9.72,10.17,9.97,10.12,9.90,10.64,10.76,11.09,11.38,11.47,12.22,10.35,12.05,12.18,12.22,13.31,14.48,15.56,14.35,15.11,13.84,13.94,13.91,12.79,13.96,12.79,14.14,13.02,13.89,14.12,13.88,12.87,12.34,13.19,13.52,14.14,15.08,15.82,15.57,14.75,14.08,12.78,13.01,14.39,13.97,14.69,13.13,14.41,15.06,13.84,13.99,12.61,13.56,14.05,13.12,12.83,13.27,13.84,12.90,13.42,13.52,13.15,12.85,13.49,13.13,13.58,12.33,12.27,11.22,11.66,10.39,10.88,10.79,12.67,11.34,11.11,11.94,12.51,12.02,11.51,12.73,12.39,12.07,13.69,13.54,11.99,13.27,12.52,12.44,11.33,12.26,12.06,12.46,13.89,13.21,13.86,13.96,14.73,15.15,13.12,13.04,13.61,13.19,11.73,13.43,12.85,11.78,12.61,13.35,12.04,10.77,11.26,10.95,11.94,11.33,11.86,11.26,12.55,13.13,12.06,11.24,11.04,10.54,12.04,9.92,11.66,10.08,10.83,9.99,10.69,11.43,11.98,11.50,12.04,11.26,11.69,11.52,9.76,10.73,11.40,12.14,11.49,11.21,11.82,10.73,12.13,11.12,12.48,11.40,12.60,12.19,13.36,11.44,12.57,12.05,13.17,13.31,13.97,15.03,14.87,15.28,16.06,17.76,17.80,17.25,18.32,19.45,18.61,18.84,17.49,17.41,16.97,15.73,14.90,13.76,15.36,14.80,15.91,16.11,17.23,17.22,17.57,18.96,18.54,18.62,18.57,17.80,16.62,15.80,15.70,14.61,14.03,12.83,13.74,12.35,12.90,11.78,12.49,11.06,12.08,11.92,13.04,13.27,12.17,13.12,12.63,11.67,12.16,11.41,12.12,12.13,12.23,13.17],[27.04,26.57,25.90,25.30,26.48,26.72,27.30,27.78,28.25,27.51,27.56,28.41,28.01,27.49,28.32,28.49,28.18,27.42,27.99,28.01,27.00,27.00,27.54,27.02,25.66,26.55,26.41,25.54,25.23,26.12,25.82,24.81,24.58,25.65,25.46,26.14,26.24,25.37,26.44,26.69,26.49,28.00,27.21,28.38,27.90,27.91,28.09,28.72,29.25,28.96,29.14,29.34,29.41,28.92,28.53,27.46,28.21,26.87,27.88,26.88,27.93,27.54,28.54,27.99,27.04,26.99,27.21,26.94,26.62,26.66,27.70,28.21,27.80,28.33,27.70,28.55,27.63,28.95,28.18,29.14,28.80,29.43,29.40,29.09,29.61,29.76,29.94,29.61,29.54,29.76,29.83,29.42,29.57,29.87,29.80,29.81,29.70,29.73,29.94,29.65,29.74,29.23,29.42,29.71,29.33,28.98,29.37,29.64,29.04,29.04,28.58,28.36,29.00,28.24,28.99,28.22,28.83,28.26,28.84,28.99,28.74,28.96,29.40,28.98,29.56,29.20,28.81,29.36,29.69,29.35,29.17,29.71,29.70,29.26,29.55,29.95,29.76,29.57,29.87,29.96,29.76,29.91,29.55,29.59,29.55,29.24,29.34,28.83,29.08,28.59,28.83,27.99,28.65,28.59,28.41,28.07,27.77,27.74,27.60,27.08,26.59,26.45,25.87,25.37,24.25,23.84,25.32,25.85,24.84,25.38,26.49,25.95,26.14,26.96,27.39,27.27,26.81,25.95,24.93,25.36,24.31,23.91,23.65,24.06,22.84,24.38,24.53,22.51,23.28,24.42,25.02,25.63,26.99,26.79,25.89,25.81,24.95,25.29,23.22,24.25,24.41,24.41,24.89,23.85,21.90,22.81,21.58,22.60,21.83,22.24,23.60,24.51,25.10,24.36,24.52,23.53,23.06,24.32,22.46,24.61,24.38,22.50,22.57,23.74,23.13,21.43,22.43,22.62,21.77,21.08,22.04,22.20,21.46,21.83,21.51,20.55,20.31,20.71,19.80,20.48,20.42,21.17,21.39,22.30,21.17,21.69,20.41,21.08,21.94,20.99,20.78,22.04,22.22,21.29,21.88,23.39,24.50,25.17,24.36,24.95,25.24,24.05,23.20,21.78,22.74,23.40,24.21,22.63,22.11,22.70,22.19,22.78,22.47,22.24,22.82,23.60,24.33,23.61,24.92,23.57,23.51,22.02,22.66,23.21,22.82,22.16,22.86,23.25,22.38,21.93,22.70,23.24,22.16,22.84,22.41,21.76,21.53,21.44,21.16,21.54,21.23,21.55,20.67,21.75,21.29,22.51,21.97,20.50,21.75,21.86,21.59,20.67,21.88,21.43,20.73,21.48,21.81,21.65,21.97,21.89,21.84,20.88,20.57,20.64,20.52,20.31,19.91,21.26,21.07,21.76,22.57,22.58,23.81,23.01,23.25,22.64,23.72,21.90,21.12,21.42,21.32,20.51,21.21,20.27,21.88,21.38,23.00,22.38,22.36,22.89,20.55,20.18,23.15,22.85,20.39,21.49,23.42,22.79,21.91,22.62,23.87,24.44,23.26,24.43,24.27,24.65,23.34,22.80,23.31,22.51,21.03,20.13,21.02,19.27,18.69,18.60,19.64,17.68,18.87,18.23,18.23,18.86,19.26,19.43,20.14,20.56,20.69,20.90,21.95,23.31,24.06,24.22,23.41,23.56,22.02,23.05,23.17,20.89,20.03,18.68,18.80,20.09,19.31,18.31,18.81,19.46,17.86,18.61,19.49,20.38,20.50,21.62,20.40,20.59,19.58,19.05,18.84,17.96,17.67,17.88,17.50,17.10,17.17,17.05,16.22,16.48,16.37,15.32,14.30,14.00,15.36,14.00,15.12,14.92,15.33,14.76,14.54,16.46,15.52,15.72,16.37,15.64,16.25,17.23,16.83,16.53,17.44,18.13,17.72,18.91,18.83,18.48,18.80,17.28,17.90,18.56,17.55,16.89,17.79,17.77,16.55,16.77,17.61,16.93,16.03,17.21,17.36,15.97,16.24,15.47,14.04,14.31,12.79,13.15,13.46,13.11,15.04,14.35,15.71,14.37,14.69,14.31,14.97,15.86,15.63,15.36,16.42,16.73,16.33,16.66,17.25,17.14,16.87,17.76,18.18,17.81,18.90,17.50,18.04,18.20,17.28,17.21,17.90,17.46,16.48,16.88,17.34,16.73,15.76,16.43,15.04,13.58,15.66,15.95,14.07,14.63,16.01,15.35,14.35,15.46,15.70,15.00,14.47,15.59,15.11,15.48,16.10,16.95,17.18,16.17,16.00,17.34,16.90,15.95,16.55,17.10,16.01,16.05,16.73,16.69,17.16,16.40,15.94,15.52,15.79,16.03,15.37,15.54,15.43,15.12,14.46,13.46,14.23,15.04,14.13,13.54,14.92,14.96,13.83,14.24,15.14,14.72,14.59,15.46,15.37,14.83,15.05,15.76,14.88,14.79,15.41,15.27,14.62,14.87,15.54,14.90,14.54,15.13,15.61,15.05,15.04,14.51,14.65,14.37,13.83,13.84,13.27,13.17,13.31,13.61,13.11,13.71,13.61,12.81,13.36,13.64,13.03,12.37,13.54,13.17,12.51,12.91,13.70,12.71,12.89,13.46,13.02,13.87,13.55,12.45,12.79,13.73,12.90,12.15,12.90,13.20,12.16,12.14,12.99,12.68,11.78,12.35,12.65,11.71,10.88,10.95,10.23,11.41,10.39,10.87,11.58,10.90,11.46,10.87,10.29,11.08,11.08,10.31,10.71,10.90,10.10,10.42,10.55,10.96,11.29,11.41,11.64,11.78,12.49,11.89,12.04,11.07,11.98,11.90,10.75,10.72,11.59,11.07,10.32,10.92,11.40,10.58,9.99,10.82,10.82,11.35,11.08,9.90,9.93,10.66,9.77,8.89,9.95,9.63,8.76,8.74,9.63,9.08,8.68,9.51,9.49,8.91,9.42,10.31,10.23,10.23,10.77,10.66,11.31,12.13,12.33,12.91,13.33,12.67,13.61,13.97,14.37,14.29,13.81,12.88,12.59,12.05,12.17,12.23,11.97,11.67,12.21,11.34,12.25,11.74,10.62,11.12,11.22,10.13,9.72,10.51,10.18,9.28,9.14,9.92,9.24,8.59,8.82,9.37,8.35,8.08,8.64,8.49,8.50,8.46,7.87,8.20,8.09,7.84,7.31,7.27,7.69,7.54,6.90,7.64,7.81,7.49,7.29,7.97,7.88,8.34,8.52,8.79,8.84,9.45,9.98,10.43,10.51,9.77,9.92,10.34,9.63,8.91,9.23,9.69,8.67,8.59,8.78,8.81,7.77,7.75,8.61,7.92,7.21,6.87,6.98,6.80,6.74,7.39,7.14,6.89,7.35,7.88,7.54,7.52,8.19,8.38,8.08,8.49,9.50,9.60,9.37,10.51,10.41,11.30,12.09,11.89,12.48,11.44,10.58,10.27,10.68,10.00,9.84,10.18,9.53,8.73,8.97,9.15,8.19,7.92,8.40,8.09,7.25,7.22,6.87,7.18,6.52,5.98,5.80,6.14,5.85,5.30,5.60,5.93,5.50,5.10,5.20,5.82,5.56,6.41,6.53,7.14,7.35,8.47,7.71,7.72,7.67,8.54,8.52,8.67,9.43,9.80,9.68,8.88,8.49,7.47,7.57,6.20,5.79,6.40,6.24,5.21,5.56,6.01,5.45,4.90,5.47,5.46,4.86,4.74,5.28,5.14,4.69,4.94,5.33,4.96,4.83,5.36,5.58,6.05,5.49,5.28,4.72,5.19,5.43,4.98,4.94,5.00,4.91,4.33,3.92,4.32,4.11,4.85,5.07,5.39,4.64,4.69,3.95,3.60,4.30,4.22,3.81,3.96,4.36,4.19,4.06,4.46,4.69,4.54,4.98,4.70,4.18,4.35,4.66,4.19,3.83,4.19,4.39,3.98,3.70,4.34,4.37,3.71,4.01,4.64,4.67,5.50,5.44,5.73,6.01,4.30,3.59,3.11,3.37,3.69,3.19,3.06,3.52,3.56,3.06,3.27,3.83,3.59,3.33,3.92,4.13,4.11,3.61,3.81,3.67,3.29,3.11,3.43,3.25,2.78,2.97,3.18,2.80,2.64,3.06,3.02,3.21,3.06,2.84,2.60,2.37,2.47,2.29,2.04,2.38,2.59,2.42,2.95,3.20,3.42,3.41,2.35,2.56,2.44,2.62,2.36,2.12,2.30,2.39,2.05,2.01,2.31,2.23,1.99,2.40,2.40,2.72,2.58,2.16,2.04,1.62,1.69,1.83,1.50,1.34,1.67,1.63,1.36,1.55,1.81,2.36,2.40,2.02,2.31,2.45,2.09,2.25,2.12,2.16,1.97,1.72,1.67,1.80,1.53,1.31,1.61,1.63,1.22,1.39,1.72,1.59,1.72,1.42,1.01,1.11,1.01,0.81,0.77,0.81,1.04,0.97,0.95,1.15,1.34,1.38,1.53,2.57,4.24,4.51,4.37,4.92,4.35,2.95,2.48,2.19,1.84,1.91,2.04,1.82,1.51,1.66,1.70,1.37,1.24,1.54,1.52,1.17,1.34,1.62,1.49,1.38,1.67,1.92,1.95,2.15,2.39,2.43,2.44,3.48,2.93,2.27,2.15,1.68,1.81,1.70,1.33,1.39,1.67,1.54,1.26,1.56,1.74,1.66,1.66,1.92,2.13,2.18,2.56,2.40,2.30,2.43,2.40,2.00,2.03,2.31,2.09,1.81,2.15,2.29,2.00,2.08,2.39,2.39,2.19,2.44,2.71,2.65,2.66,3.23,2.94,3.10,2.50,2.91,2.32,1.88,2.25,2.03,1.76,2.01,2.17,2.00,1.97,2.30,2.34,2.24,2.38,2.69,2.93,2.63,2.49,2.83,2.99,2.71,2.98,3.33,3.47,3.61,3.84,4.08,3.79,3.36,3.49,3.59,3.18,2.94,3.30,3.27,2.77,3.04,3.47,3.74,4.19,4.62,4.14,3.52,3.19,3.00,2.55,2.93,3.05,2.70,2.87,3.27,3.67,3.74,3.24,3.39,3.86,3.80,3.44,3.76,4.17,4.06,4.04,4.71,4.51,4.72,4.53,3.99,4.18,4.22,3.84,3.61,3.98,3.82,3.44,3.74,3.82,4.33,4.69,4.78,5.50,6.27,6.63,7.45,8.08,6.73,6.35,5.35,5.24,4.82,4.37,4.52,4.07,4.28,4.65,4.39,4.14,4.52,4.85,4.42,4.55,4.84,5.06,5.02,5.23,4.87,4.55,4.95,4.98,4.37,4.66,5.06,4.77,4.39,5.12,5.29,5.24,5.05,5.17,5.76,6.29,6.62,6.83,6.08,6.76,6.46,5.56,5.84,6.34,5.60,5.28,5.73,5.88,5.35,5.27,5.74,5.60,5.48,5.98,6.21,5.81,6.10,5.77,6.27,5.82,5.54,6.00,6.21,5.64,5.74,6.34,6.13,5.67,6.02,6.66,6.20,5.99,6.68,6.82,6.16,6.74,7.39,7.09,6.74,7.59,8.07,7.50,7.63,8.90,8.81,8.15,8.76,10.52,9.46,9.26,11.06,11.96,11.50,13.46,12.87,18.40,18.18,16.71,16.67,18.09,16.83,18.34,17.44,15.66,16.36,17.21,15.65,14.03,14.78,14.39,13.01,12.27,12.68,10.37,11.17,9.08,9.43,9.97,9.79,10.14,10.30,11.00,10.69,11.40,13.06,12.66,13.93,14.14,15.07,16.53,16.36,15.16,15.42,14.80,15.96,15.03,17.28,16.99,15.63,17.36,16.53,16.24,18.01,17.27,15.35,16.41,14.96,15.81,15.14,15.95,16.29,15.36,16.95,17.20,15.71,16.64,15.99,17.15,17.33,18.92,17.74,16.93,16.76,17.17,15.85,16.45,16.09,14.29,14.68,13.11,12.33,13.67,12.24,13.03,11.94,13.04,13.08,14.25,14.24,14.62,14.82,15.87,14.55,15.12,13.62,13.09,14.38,13.85,14.48,14.67,15.13,14.70,15.59,15.85,14.35,15.23,15.75,14.81,15.04,14.26,13.58,13.65,13.28,13.30,12.88,12.37,12.56,11.99,11.49,11.64,11.61,10.92,10.23,10.61,10.51,10.18,10.20,10.55,9.40,9.40,10.21,9.69,9.12,9.45,9.78,9.71,9.68,9.76,10.28,10.51,10.91,11.06,11.30,11.77,10.21,11.61,11.74,11.78,12.66,13.98,15.20,13.95,14.60,13.28,13.46,13.47,12.32,13.67,12.72,13.47,13.08,13.71,13.94,13.72,12.60,12.14,12.90,13.26,13.74,14.62,15.38,15.31,14.52,13.75,12.76,12.36,14.23,13.94,14.84,13.34,14.35,15.35,13.69,13.24,12.20,12.72,13.75,12.70,12.46,12.79,13.55,12.67,13.11,13.37,13.02,12.84,13.43,13.03,13.48,12.19,12.07,10.74,11.11,9.91,10.40,10.25,10.80,10.57,10.84,10.65,12.51,11.58,11.48,11.44,11.89,12.31,13.55,13.19,11.90,11.31,12.10,12.23,11.55,12.08,11.21,12.67,13.08,12.97,13.76,13.72,14.36,14.71,13.19,12.83,13.47,12.93,11.80,12.89,12.83,12.29,12.12,12.23,11.45,10.68,9.32,10.32,10.13,10.95,11.52,11.16,12.12,13.25,11.44,10.87,10.59,9.60,10.28,9.41,10.07,9.51,10.09,9.70,10.30,11.03,11.74,11.35,11.57,10.49,10.78,10.72,9.45,10.09,10.61,11.52,10.93,10.43,11.00,10.32,11.84,11.16,12.40,11.39,12.46,12.12,13.14,11.35,12.44,11.70,13.22,13.12,13.96,15.09,14.81,15.06,15.73,17.23,17.48,17.06,17.72,18.85,18.16,18.14,17.05,16.96,16.76,15.54,14.83,13.73,15.10,14.45,15.37,15.59,16.60,16.82,17.13,18.64,17.84,18.44,18.17,17.79,16.37,15.38,15.38,14.28,13.69,12.70,13.55,12.13,12.87,11.52,12.47,10.82,12.34,11.91,13.02,12.99,12.25,12.94,12.37,11.70,12.08,11.12,11.54,11.74,11.88,12.53],[26.81,26.53,25.81,25.23,26.51,26.74,27.43,27.84,28.39,27.63,27.59,28.56,28.09,27.54,28.32,28.50,28.20,27.44,27.97,28.04,26.99,27.04,27.52,27.05,25.62,26.62,26.52,25.53,25.19,26.11,25.81,24.77,24.59,25.56,25.44,26.13,26.22,25.39,26.45,26.72,26.58,28.03,27.27,28.40,27.94,27.98,28.08,28.74,29.29,29.00,29.24,29.42,29.41,28.89,28.58,27.47,28.24,27.00,27.94,26.92,27.99,27.51,28.55,28.06,27.08,26.99,27.27,27.00,26.76,26.51,27.64,28.25,27.79,28.40,27.82,28.58,27.72,28.96,28.27,29.20,28.90,29.54,29.53,29.21,29.78,29.86,30.13,29.69,29.55,29.87,29.97,29.47,29.55,29.95,29.93,29.94,29.84,29.87,29.97,29.74,29.81,29.26,29.43,29.81,29.42,29.02,29.43,29.76,29.11,29.12,28.63,28.41,28.98,28.33,29.09,28.28,28.94,28.29,28.95,29.10,28.84,29.05,29.55,29.10,29.71,29.31,28.82,29.45,29.79,29.47,29.20,29.80,29.79,29.34,29.58,30.01,29.82,29.62,29.94,30.06,29.85,30.04,29.67,29.61,29.61,29.32,29.33,28.83,29.13,28.69,28.95,28.03,28.79,28.64,28.50,28.16,27.80,27.83,27.74,27.19,26.76,26.57,26.08,25.50,24.20,23.71,25.32,25.76,24.69,25.30,26.61,25.95,26.02,27.02,27.42,27.23,26.75,25.94,24.72,25.19,24.28,23.81,23.54,23.99,22.79,24.24,24.44,22.38,23.21,24.22,24.94,25.52,26.94,26.60,25.72,25.67,24.80,25.04,23.03,24.16,24.15,24.27,24.63,23.74,21.81,22.72,21.62,22.69,21.74,22.17,23.66,24.49,25.27,24.43,24.56,23.55,22.99,24.13,22.34,24.43,24.46,22.43,22.44,23.59,22.95,21.30,22.36,22.64,21.67,20.80,21.86,22.23,21.32,21.84,21.47,20.35,20.11,20.46,19.63,20.26,20.12,20.98,20.95,22.15,21.04,21.48,20.10,20.80,21.69,20.78,20.71,21.84,22.02,21.24,21.78,23.32,24.39,25.14,24.37,24.90,25.25,24.02,23.14,21.69,22.55,23.29,24.11,22.62,21.97,22.55,22.00,22.59,22.28,22.00,22.76,23.44,24.20,23.46,24.76,23.58,23.42,22.12,22.65,23.21,22.67,21.91,22.83,23.08,22.30,21.89,22.66,23.21,22.22,22.73,22.21,21.70,21.34,21.32,21.13,21.37,20.95,21.27,20.52,21.55,21.18,22.58,21.97,20.35,21.82,21.91,21.52,20.64,22.00,21.47,20.67,21.52,21.83,21.65,22.03,21.72,21.67,20.80,20.39,20.48,20.31,20.18,19.59,20.98,20.74,21.45,22.46,22.39,23.93,22.98,23.29,22.70,24.08,21.97,21.01,21.31,21.22,20.35,21.02,20.09,21.81,21.18,22.71,22.09,22.24,22.41,20.40,19.90,22.97,22.44,20.29,21.44,23.39,22.62,21.78,22.56,23.68,24.21,23.13,24.25,24.05,24.50,23.26,22.56,22.95,22.48,21.29,19.47,20.55,19.13,18.59,18.28,19.42,17.64,18.84,18.02,18.11,18.88,19.16,19.31,20.26,20.62,20.64,20.80,21.93,23.02,23.73,24.03,23.32,23.31,22.14,23.05,23.19,21.01,19.76,18.59,18.62,19.85,19.27,18.20,18.62,19.26,17.63,18.34,19.30,20.23,20.35,21.36,20.41,20.53,19.55,18.81,18.49,17.67,17.53,17.65,17.38,16.79,17.11,16.82,15.95,16.15,16.28,15.17,14.14,13.87,14.97,13.93,14.69,14.59,15.17,14.47,14.41,16.20,15.51,15.73,16.09,15.45,15.85,16.81,16.67,16.19,16.92,17.88,17.48,18.64,18.36,18.25,18.42,16.90,17.49,18.22,17.21,16.48,17.30,17.38,16.18,16.28,17.04,16.51,15.48,16.53,16.86,15.41,15.75,15.07,13.72,13.74,12.51,12.81,13.18,12.99,14.58,14.00,15.47,14.17,14.42,14.21,14.77,15.61,15.34,15.36,16.27,16.61,16.32,16.74,17.14,16.99,16.92,17.59,17.85,17.64,18.59,17.50,17.88,17.96,17.14,17.15,17.64,17.18,16.44,16.71,17.00,16.58,15.75,16.14,15.00,13.69,15.36,15.79,13.95,14.40,15.80,15.25,14.27,15.21,15.71,14.94,14.37,15.53,15.07,15.41,16.08,16.86,17.15,16.27,16.09,17.28,16.86,16.08,16.66,16.98,16.07,16.09,16.77,16.68,17.11,16.32,15.90,15.48,15.75,16.01,15.40,15.53,15.43,15.04,14.34,13.36,14.09,14.92,14.03,13.39,14.79,14.91,13.80,14.13,15.06,14.73,14.60,15.41,15.46,15.00,15.18,15.90,14.98,15.05,15.55,15.31,14.83,15.11,15.67,15.07,14.70,15.35,15.91,15.27,15.26,14.84,14.92,14.67,14.06,14.13,13.46,12.94,13.36,13.71,13.18,13.69,13.68,12.74,13.29,13.67,13.07,12.47,13.58,13.48,12.58,13.11,13.82,13.15,13.11,13.60,13.40,14.16,13.73,12.92,13.23,14.04,13.32,12.61,13.35,13.52,12.56,12.57,13.34,12.96,12.11,12.56,12.88,11.94,11.27,11.44,10.47,11.54,10.48,10.68,11.65,10.98,11.57,11.08,10.35,11.20,11.32,10.52,10.90,11.16,10.45,10.88,10.84,11.18,11.56,11.75,11.94,12.13,12.66,12.27,12.44,11.52,12.38,12.36,11.23,11.19,12.14,11.56,10.65,11.39,11.77,10.93,10.37,11.26,11.25,11.64,11.36,10.36,10.34,11.03,10.09,9.34,10.22,9.98,9.07,9.09,9.92,9.53,8.93,9.92,9.89,9.32,9.82,10.79,10.24,9.96,11.05,10.62,11.76,12.24,12.67,12.94,13.45,12.59,13.75,13.75,13.97,14.17,13.59,12.86,12.50,12.14,12.39,12.55,12.11,12.00,12.31,11.56,12.45,12.06,11.00,11.48,11.65,10.60,10.20,11.00,10.66,9.82,9.63,10.49,9.73,9.01,9.37,9.86,8.83,8.57,9.09,8.98,8.90,8.86,8.24,8.59,8.44,8.33,7.65,7.62,8.10,8.00,7.18,8.04,8.17,7.81,7.54,8.38,8.27,8.70,9.00,9.22,9.16,9.92,10.46,10.81,10.84,10.19,10.22,10.77,10.15,9.39,9.73,10.25,9.19,8.85,9.28,9.35,8.26,8.29,9.12,8.42,7.59,7.28,7.39,7.16,7.00,7.70,7.53,7.17,7.67,8.26,7.92,7.77,8.63,8.72,8.41,8.89,9.93,9.90,9.61,10.68,10.73,11.54,12.48,12.41,12.82,11.80,11.03,10.78,10.97,10.38,10.18,10.60,10.10,9.17,9.45,9.62,8.74,8.42,8.79,8.57,7.71,7.74,7.26,7.49,6.95,6.36,6.24,6.55,6.14,5.56,5.88,6.24,5.67,5.28,5.34,5.98,5.57,6.44,6.43,7.23,7.28,8.64,7.94,7.99,7.87,8.80,8.77,8.79,9.84,9.96,10.07,9.12,8.70,7.68,7.84,6.11,5.81,6.62,6.38,5.13,5.69,6.23,5.56,4.92,5.62,5.68,5.00,4.94,5.54,5.42,5.02,5.23,5.71,5.32,5.23,5.73,5.92,6.45,5.92,5.71,5.05,5.54,5.83,5.28,5.25,5.26,5.18,4.59,4.10,4.51,4.11,4.88,5.15,5.38,4.52,4.71,4.05,3.61,4.39,4.33,4.13,4.15,4.57,4.42,4.33,4.68,4.98,4.87,5.31,5.00,4.46,4.71,4.94,4.47,4.12,4.52,4.76,4.22,4.05,4.70,4.69,4.03,4.34,4.98,4.91,5.68,5.59,5.80,6.02,4.41,3.64,3.26,3.43,3.86,3.36,3.10,3.80,3.69,3.19,3.42,4.01,3.83,3.59,4.17,4.31,4.33,3.93,4.05,3.95,3.56,3.34,3.73,3.43,2.95,3.20,3.41,2.95,2.83,3.30,3.32,3.46,3.28,3.07,2.79,2.53,2.56,2.44,2.16,2.45,2.75,2.54,3.13,3.25,3.53,3.51,2.42,2.68,2.55,2.77,2.49,2.19,2.42,2.53,2.16,2.09,2.45,2.36,2.04,2.48,2.54,2.88,2.75,2.31,2.14,1.73,1.81,1.97,1.62,1.44,1.72,1.71,1.40,1.52,1.86,2.40,2.49,2.08,2.40,2.64,2.14,2.31,2.14,2.18,2.04,1.75,1.72,1.84,1.58,1.35,1.62,1.67,1.33,1.43,1.78,1.69,1.81,1.51,1.13,1.10,1.06,0.98,0.79,0.77,0.84,0.96,0.98,1.02,1.20,1.40,1.45,2.40,4.02,4.30,4.32,4.94,4.24,2.99,2.42,2.16,1.81,1.90,2.00,1.81,1.50,1.63,1.66,1.36,1.26,1.57,1.49,1.14,1.31,1.56,1.51,1.34,1.63,1.91,1.97,2.11,2.44,2.25,2.30,3.34,2.68,2.10,1.83,1.48,1.65,1.53,1.18,1.31,1.58,1.39,1.22,1.59,1.68,1.61,1.67,1.88,2.11,2.14,2.48,2.33,2.25,2.39,2.32,1.94,2.04,2.30,2.06,1.75,2.18,2.29,1.93,2.07,2.44,2.38,2.18,2.49,2.75,2.63,2.64,3.21,2.89,3.01,2.44,2.78,2.18,1.78,2.06,1.83,1.67,1.93,2.05,1.95,1.94,2.32,2.35,2.23,2.39,2.71,2.99,2.68,2.55,2.91,3.08,2.80,3.05,3.43,3.59,3.76,3.94,4.22,3.85,3.47,3.59,3.65,3.23,3.00,3.36,3.26,2.78,3.08,3.43,3.66,4.07,4.45,3.89,3.43,3.08,2.91,2.53,2.95,2.95,2.69,2.88,3.26,3.64,3.82,3.32,3.44,3.96,3.87,3.53,3.88,4.31,4.23,4.14,4.87,4.65,4.89,4.67,4.07,4.32,4.32,3.96,3.64,4.05,3.85,3.43,3.79,3.79,4.36,4.65,4.84,5.52,6.27,6.78,7.54,8.12,6.88,6.45,5.39,5.33,4.80,4.35,4.58,4.11,4.26,4.71,4.48,4.13,4.59,5.01,4.55,4.62,5.00,5.23,5.12,5.44,4.95,4.54,5.09,5.12,4.44,4.62,5.12,4.79,4.41,5.15,5.22,5.22,5.00,5.01,5.74,6.11,6.55,6.77,6.12,6.80,6.50,5.57,5.90,6.52,5.71,5.30,5.94,6.10,5.37,5.31,5.79,5.76,5.54,6.20,6.43,6.02,6.35,6.00,6.58,6.00,5.68,6.21,6.49,5.77,5.89,6.54,6.31,5.76,6.28,6.87,6.38,6.08,6.90,7.08,6.23,6.93,7.54,7.27,6.81,7.58,8.08,7.43,7.47,8.71,8.79,7.95,8.55,10.03,9.39,9.24,10.38,11.24,11.26,12.87,12.31,18.37,18.21,16.62,16.42,17.66,16.42,17.94,17.17,15.46,16.00,17.04,15.41,13.89,14.43,14.02,12.78,12.11,12.31,10.00,10.94,8.78,9.25,9.69,9.44,9.64,10.06,10.80,10.39,10.70,12.29,11.86,13.25,13.41,14.33,15.51,15.34,14.34,14.39,13.87,14.77,14.22,15.84,15.68,14.94,16.34,15.77,15.58,16.89,16.05,14.54,15.28,13.91,14.90,14.04,14.78,15.18,14.48,16.24,16.87,15.47,16.05,15.36,16.49,16.38,18.07,16.89,16.11,15.76,15.83,14.54,15.20,15.02,13.25,13.77,12.31,11.70,13.11,11.61,12.51,11.39,12.74,12.52,14.00,13.95,14.44,14.74,15.87,14.31,15.08,13.76,12.83,14.03,14.47,14.56,14.85,15.03,14.60,15.59,15.86,14.16,15.10,15.70,14.79,14.82,14.15,13.36,13.58,12.97,13.02,12.58,12.30,12.18,11.61,11.19,11.30,11.28,10.52,9.93,10.36,10.23,9.77,9.77,10.15,9.09,9.01,9.52,9.32,8.72,9.02,9.47,9.65,9.72,9.56,10.11,10.15,10.65,10.89,11.15,11.73,9.82,11.17,11.14,11.20,12.09,13.31,14.46,13.27,13.85,12.49,12.41,12.79,11.64,12.86,11.95,12.80,12.69,13.11,13.36,13.27,12.28,12.11,12.69,13.37,13.59,14.81,15.02,14.88,14.47,13.91,12.68,13.19,14.23,13.87,14.32,13.40,14.28,14.55,13.38,12.66,12.21,12.43,12.91,12.44,11.94,12.17,13.06,12.29,12.74,12.80,12.61,12.44,12.95,12.49,12.90,11.60,11.49,10.56,11.04,9.54,10.11,10.21,11.18,11.14,10.49,11.78,12.29,10.75,10.18,10.35,11.99,12.16,13.15,12.81,11.64,11.41,11.76,12.14,10.87,12.06,10.80,12.89,13.16,13.59,14.17,13.72,14.07,14.51,12.86,12.86,13.45,12.57,11.53,12.83,12.61,11.91,12.67,12.55,11.63,10.19,9.78,9.98,9.96,10.90,11.60,11.16,11.78,12.35,11.41,10.69,10.28,9.79,10.59,9.30,9.95,9.35,9.94,9.08,10.14,10.43,11.47,11.07,11.40,10.32,10.44,10.29,9.05,9.63,10.50,11.06,11.42,10.39,11.04,10.15,11.29,10.36,11.86,10.76,11.86,11.54,12.39,10.89,11.69,11.05,12.11,12.49,12.98,14.15,13.96,14.37,15.07,16.76,17.04,16.43,17.30,18.53,17.66,17.75,16.49,16.38,16.19,14.81,14.04,13.08,14.39,13.82,14.85,15.08,16.12,16.31,16.69,18.54,17.78,18.28,17.80,16.80,15.86,14.73,14.88,13.88,13.17,12.09,12.95,11.44,12.20,11.05,11.83,10.37,11.60,11.52,12.32,12.41,11.72,12.46,11.82,10.98,11.62,10.70,11.02,11.90,11.82,12.79],[26.97,26.81,26.04,25.72,26.85,27.07,27.88,28.14,28.68,27.92,27.76,28.60,28.12,27.56,28.41,28.67,28.28,27.69,28.09,28.18,27.31,27.29,27.61,27.26,25.75,26.80,26.79,25.83,25.31,26.43,26.00,25.02,24.90,26.06,25.79,26.31,26.27,25.39,26.52,26.84,26.64,28.17,27.23,28.49,27.96,27.89,28.28,28.84,29.31,28.99,29.29,29.41,29.50,28.97,28.65,27.61,28.40,27.21,28.21,27.22,28.26,27.74,28.87,28.44,27.40,27.36,27.70,27.36,26.74,26.73,27.97,28.47,28.08,28.57,28.09,28.74,27.89,29.05,28.32,29.32,29.01,29.60,29.69,29.36,29.98,30.09,30.25,29.80,29.69,30.11,30.14,29.60,29.70,29.99,29.95,29.93,29.95,29.90,30.18,29.85,29.98,29.37,29.65,29.97,29.61,29.25,29.66,29.94,29.20,29.32,28.77,28.61,29.13,28.44,29.22,28.38,29.12,28.33,29.04,29.26,29.04,29.26,29.86,29.38,29.99,29.55,29.12,29.71,30.02,29.64,29.42,30.08,29.89,29.52,29.74,30.14,29.97,29.75,30.15,30.17,29.99,30.17,29.74,29.87,29.87,29.47,29.55,28.99,29.32,28.94,29.10,28.19,29.05,28.69,28.61,28.43,27.93,28.00,27.82,27.11,26.91,26.85,26.13,25.71,24.33,23.91,25.63,26.30,24.84,25.54,26.90,26.44,26.22,27.30,27.39,27.46,27.01,26.27,25.11,25.49,24.58,23.98,23.75,24.14,22.85,24.44,24.43,22.24,23.14,23.94,24.68,25.18,27.11,26.95,25.64,26.01,24.71,25.12,22.88,23.53,24.04,24.11,24.49,23.71,21.79,22.34,21.39,22.76,21.70,22.33,23.90,24.63,25.45,24.38,24.53,23.50,22.68,24.16,22.27,24.55,24.28,22.25,22.36,23.48,22.80,21.20,22.17,22.62,21.64,20.68,21.83,22.47,21.61,21.86,21.62,20.43,20.00,20.36,19.74,20.19,20.37,20.70,20.79,21.97,20.98,21.71,20.09,20.70,21.82,20.77,20.67,21.91,22.15,21.13,21.72,23.45,24.72,25.57,24.39,25.08,25.51,24.11,23.22,21.59,22.81,23.40,24.31,22.66,22.08,22.51,22.16,22.75,22.44,22.13,22.90,23.62,24.41,23.86,25.05,23.92,23.74,22.44,22.94,23.41,22.89,22.23,23.10,23.66,22.54,22.02,23.26,23.65,22.93,23.04,22.23,21.88,21.17,21.44,21.17,21.35,21.10,21.42,20.65,21.79,21.37,22.91,22.22,20.48,21.79,21.99,21.61,20.70,21.90,21.49,20.70,21.49,21.81,21.86,22.41,21.96,21.85,20.82,20.51,20.53,20.33,20.20,19.68,20.94,20.39,21.28,22.46,22.46,24.24,23.26,23.38,22.84,24.31,22.06,21.11,21.53,21.33,20.24,21.11,20.00,21.78,21.19,22.26,21.97,21.96,22.32,20.38,19.81,22.79,22.15,20.17,21.37,22.98,22.45,21.79,22.30,23.36,24.15,22.81,24.06,23.75,24.20,23.06,22.24,22.71,22.46,21.32,19.49,20.72,19.20,18.71,18.17,19.27,17.27,18.39,17.66,17.91,18.88,18.99,19.31,20.31,20.55,20.83,20.93,21.56,23.20,24.17,24.28,23.21,23.38,22.02,22.96,23.20,21.08,20.33,18.80,19.00,20.61,19.19,18.24,19.15,19.86,17.68,18.58,19.98,20.60,20.72,21.92,21.18,21.13,19.64,19.48,19.17,18.07,18.15,18.49,18.09,17.23,17.74,17.41,16.25,16.47,16.84,15.59,14.70,14.37,15.59,14.52,15.53,15.57,15.93,15.28,15.26,16.84,16.26,16.40,16.67,15.91,16.39,17.58,17.00,16.72,17.57,18.45,18.01,19.10,19.10,18.99,19.30,17.58,18.37,19.22,17.65,16.94,18.20,18.02,16.64,16.97,17.85,17.04,15.98,17.07,17.31,15.66,16.19,15.56,14.13,14.50,12.91,13.49,13.95,13.56,15.30,14.46,16.08,14.40,14.71,14.28,14.86,16.16,15.66,15.69,17.02,17.31,16.72,17.20,17.86,17.57,17.28,18.26,18.62,17.98,19.13,17.87,18.40,18.52,17.43,17.58,18.19,17.67,16.82,17.18,17.63,17.07,16.31,16.75,15.27,14.21,15.82,16.13,14.36,14.98,16.35,15.50,14.54,15.90,15.98,15.14,14.55,15.87,15.37,16.03,16.66,17.39,17.64,16.55,16.55,17.71,17.28,16.32,16.98,17.51,16.27,16.22,17.16,16.99,17.38,16.53,16.22,15.78,15.93,16.02,15.43,15.23,15.66,15.12,14.80,13.39,14.42,15.33,14.03,13.56,15.00,15.05,13.82,14.29,15.25,14.93,14.86,15.72,15.77,15.15,15.36,16.31,15.19,15.14,16.02,15.55,14.90,15.37,16.36,15.23,14.52,15.57,16.32,15.19,15.37,14.64,14.79,14.61,13.82,13.85,13.70,12.67,13.21,13.70,13.08,13.71,13.37,12.67,13.58,13.76,13.04,12.77,13.82,13.48,12.81,13.29,14.03,13.29,13.37,13.91,13.75,14.76,14.04,13.20,13.72,14.40,13.54,12.81,13.56,13.76,12.67,12.72,13.60,12.84,12.16,12.65,12.98,11.86,11.37,11.58,10.49,11.62,10.62,10.77,11.79,11.13,11.70,11.17,10.37,11.60,11.70,10.79,11.22,11.58,10.85,11.16,11.18,11.42,11.61,11.92,12.02,12.36,13.14,12.53,12.87,11.89,13.06,12.80,11.49,11.64,12.64,11.95,11.03,11.73,12.24,11.19,10.65,11.59,11.43,11.91,11.49,10.37,10.36,11.32,10.44,9.47,10.36,10.32,9.43,9.36,10.45,9.97,9.15,10.20,10.31,9.61,9.86,10.82,10.56,10.33,11.28,10.52,11.93,12.34,12.70,13.05,13.43,12.73,13.99,13.97,14.05,14.44,13.71,13.07,12.73,12.48,12.64,12.80,12.62,12.41,13.05,12.09,13.48,12.92,11.22,12.08,12.52,11.11,10.56,11.60,11.29,10.38,10.18,11.12,10.52,9.52,10.00,10.67,9.44,9.02,9.67,9.44,9.27,9.39,8.76,8.88,8.95,8.93,7.93,8.01,8.65,8.61,7.56,8.45,8.77,8.43,7.99,8.74,9.00,9.22,9.51,9.85,9.97,10.45,10.96,11.46,11.36,11.09,11.00,11.48,10.96,10.01,10.47,11.03,9.81,9.35,10.13,10.10,8.95,9.14,9.90,9.23,8.22,8.00,8.10,7.56,7.41,8.26,8.17,7.68,8.21,8.97,8.64,8.33,9.41,9.42,9.14,9.18,10.31,10.35,10.03,11.13,11.02,11.98,13.00,12.84,13.40,12.55,11.52,11.51,11.72,11.06,11.04,11.48,10.95,9.99,10.37,10.48,9.65,9.30,9.60,9.41,8.38,8.56,7.96,8.00,7.52,7.01,6.72,6.99,6.59,5.97,6.11,6.60,5.92,5.48,5.59,6.19,5.86,6.59,6.66,7.42,7.21,8.75,8.25,8.13,8.19,9.11,9.13,9.18,10.32,10.27,10.47,9.21,8.76,7.79,8.15,6.45,5.94,6.86,6.60,5.34,5.94,6.45,5.72,5.03,5.86,5.98,5.20,5.22,5.90,5.69,5.17,5.77,6.23,5.70,5.71,6.29,6.38,6.69,6.55,6.02,5.47,5.94,6.27,5.55,5.48,5.54,5.36,4.77,4.32,4.78,4.46,5.15,5.15,5.45,4.72,4.74,4.34,3.88,4.43,4.61,4.35,4.29,4.76,4.74,4.64,4.99,5.26,5.20,5.66,5.44,4.81,5.03,5.40,4.87,4.44,4.82,5.13,4.47,4.39,4.96,5.01,4.21,4.63,5.18,5.13,5.87,5.62,5.74,5.91,4.53,3.88,3.47,3.65,4.12,3.72,3.35,3.90,3.96,3.54,3.56,4.19,4.13,3.86,4.23,4.61,4.61,4.11,4.41,4.29,3.75,3.58,4.10,3.83,3.20,3.53,3.77,3.28,3.18,3.58,3.65,3.69,3.47,3.34,3.08,2.67,2.69,2.77,2.30,2.51,2.98,2.73,3.13,3.27,3.54,3.65,2.56,2.90,2.86,3.11,2.76,2.45,2.77,2.87,2.39,2.43,2.76,2.61,2.31,2.78,2.81,3.11,2.98,2.53,2.30,1.80,1.82,2.01,1.77,1.40,1.64,1.81,1.40,1.44,1.75,2.35,2.45,2.13,2.42,2.70,2.35,2.60,2.43,2.57,2.36,1.99,2.15,2.20,1.88,1.61,1.98,2.00,1.56,1.71,2.07,1.92,2.01,1.68,1.37,1.28,1.13,1.13,1.07,0.82,0.76,0.84,1.06,1.07,1.09,1.39,1.52,2.31,4.00,4.39,4.29,4.80,4.61,3.21,2.65,2.30,2.02,2.20,2.39,2.18,1.78,1.95,2.03,1.64,1.43,1.80,1.78,1.28,1.53,1.84,1.73,1.53,1.82,2.11,2.04,2.22,2.53,2.42,2.35,3.57,2.84,2.27,2.00,1.63,1.86,1.75,1.23,1.50,1.82,1.56,1.37,1.81,1.97,1.88,1.98,2.27,2.42,2.52,2.99,2.74,2.62,2.83,2.77,2.31,2.35,2.67,2.37,2.10,2.46,2.61,2.24,2.38,2.78,2.65,2.42,2.82,3.02,2.87,2.91,3.48,3.22,3.35,2.68,3.09,2.39,2.00,2.42,2.14,1.92,2.30,2.38,2.29,2.34,2.77,2.74,2.63,2.82,3.18,3.49,3.09,3.00,3.44,3.58,3.21,3.52,3.95,3.98,4.13,4.31,4.63,4.21,3.90,4.13,4.07,3.60,3.51,3.92,3.66,3.25,3.54,3.86,4.06,4.41,4.80,4.35,3.73,3.43,3.38,2.91,3.42,3.43,3.04,3.39,3.70,4.28,4.36,3.89,3.98,4.63,4.46,4.21,4.55,5.01,4.79,4.80,5.41,5.20,5.47,5.07,4.71,4.97,4.92,4.54,4.30,4.60,4.30,3.90,4.27,4.23,4.80,5.11,5.37,6.15,6.72,7.10,8.01,8.63,7.41,7.03,6.08,5.99,5.52,4.89,5.08,4.66,4.89,5.49,5.14,4.83,5.44,5.79,5.29,5.33,5.65,5.82,5.89,6.20,5.59,5.29,5.80,5.71,5.15,5.27,5.77,5.23,4.93,5.76,5.77,5.64,5.39,5.40,6.27,6.68,7.03,7.47,6.77,7.46,7.14,6.15,6.53,7.31,6.48,5.86,6.63,6.85,6.17,6.20,6.61,6.53,6.53,7.17,7.27,7.03,7.00,6.86,7.41,6.85,6.58,7.13,7.39,6.58,6.73,7.50,7.12,6.64,7.19,7.66,7.04,6.92,7.74,7.83,7.02,7.85,8.31,7.93,7.66,8.50,8.81,8.13,8.26,9.41,9.39,8.70,9.28,10.77,10.07,10.02,11.07,11.80,11.79,12.98,12.68,19.32,18.85,17.52,16.90,18.29,16.86,18.52,17.83,15.53,16.34,17.42,15.84,14.33,15.11,14.85,13.66,12.58,13.02,10.45,11.24,9.00,9.68,9.79,9.28,9.24,10.07,10.71,10.06,10.56,11.98,11.63,13.73,13.37,14.39,15.93,15.80,14.92,15.05,13.98,14.86,14.21,15.98,15.81,14.93,16.37,16.01,15.62,16.49,15.85,14.42,15.65,14.06,14.97,14.11,14.84,15.58,14.79,16.60,17.68,16.15,16.51,15.64,16.75,16.66,18.13,17.43,16.39,16.76,16.62,14.94,15.58,15.55,13.36,14.24,12.49,12.20,13.28,11.61,13.05,11.65,13.58,12.95,14.49,14.64,15.14,15.86,16.77,15.42,16.26,14.87,13.62,14.91,14.80,15.73,15.95,15.85,15.46,16.06,16.86,14.93,15.58,16.62,15.52,15.50,15.12,13.94,14.58,14.16,13.50,13.23,12.78,12.58,12.23,11.85,11.95,11.46,10.86,10.67,10.83,10.50,9.98,9.53,10.20,9.25,9.01,9.48,9.44,9.11,9.09,9.62,9.75,9.88,9.91,10.14,10.32,10.64,10.99,11.03,11.50,9.80,11.17,11.34,11.51,12.51,13.71,14.93,13.60,14.44,12.92,12.71,12.84,11.64,13.28,11.56,13.66,12.51,13.33,13.74,13.66,12.25,11.94,13.52,14.08,14.04,15.58,15.58,15.34,15.23,14.52,12.09,13.44,14.93,13.72,14.85,13.35,14.81,14.88,13.17,13.63,11.55,12.64,13.32,13.01,12.09,12.84,13.68,12.43,12.51,12.67,12.74,12.16,12.44,12.04,12.58,11.68,11.67,10.46,10.87,9.67,10.49,9.52,11.24,10.96,9.71,11.90,12.48,11.05,10.39,13.30,14.31,10.69,13.85,13.20,11.75,13.61,12.39,12.50,11.45,12.30,12.70,12.56,13.48,12.72,13.97,14.36,14.47,14.99,12.69,12.46,13.41,12.62,10.97,12.31,12.51,11.84,11.48,12.08,11.77,10.21,11.26,10.39,11.52,11.77,11.76,11.29,12.32,12.52,11.35,11.11,11.02,10.09,11.63,9.56,10.91,10.36,10.84,9.59,10.83,10.79,11.77,11.43,11.85,11.48,10.98,10.77,9.15,9.77,10.49,11.11,10.33,10.58,10.74,10.11,11.77,10.56,11.48,10.44,11.40,10.86,12.11,10.19,11.32,10.62,12.04,12.16,13.39,14.40,14.10,14.75,15.30,17.50,17.49,16.57,17.73,19.20,18.18,18.51,17.03,16.88,16.25,14.62,13.82,12.86,14.55,14.19,15.44,15.77,16.54,17.07,17.22,19.05,18.60,18.98,18.57,17.49,16.31,15.79,15.09,14.01,13.39,11.88,13.00,11.21,12.05,10.67,11.61,10.16,11.06,11.25,11.96,12.36,11.18,12.35,11.47,11.04,12.17,10.72,11.74,12.21,11.77,13.09],[27.13,26.97,26.30,25.81,26.87,27.15,27.76,28.11,28.57,27.84,27.94,28.71,28.22,27.82,28.53,28.68,28.31,27.76,28.28,28.13,27.33,27.42,27.82,27.42,25.90,26.99,26.96,25.89,25.54,26.46,26.29,25.22,25.13,26.31,26.01,26.61,26.49,25.76,26.74,27.09,26.96,28.21,27.45,28.56,28.04,28.05,28.18,28.84,29.33,29.10,29.28,29.49,29.51,29.11,28.76,27.79,28.42,27.38,28.12,27.38,28.18,27.87,28.78,28.33,27.52,27.46,27.70,27.48,27.04,27.05,28.12,28.53,28.14,28.62,28.18,28.81,28.04,29.12,28.56,29.35,29.00,29.61,29.68,29.40,29.90,30.01,30.23,29.83,29.78,30.04,30.00,29.58,29.76,30.01,29.92,29.95,29.87,29.88,30.15,29.83,29.89,29.41,29.68,29.93,29.48,29.23,29.70,29.86,29.22,29.33,28.90,28.70,29.18,28.55,29.23,28.56,29.19,28.54,29.10,29.33,29.05,29.34,29.78,29.31,29.90,29.52,29.08,29.74,29.94,29.63,29.38,30.05,29.94,29.56,29.74,30.11,30.02,29.81,30.09,30.15,29.97,30.13,29.77,29.76,29.79,29.48,29.53,29.02,29.29,28.95,29.13,28.31,29.03,28.86,28.74,28.42,28.12,28.09,27.96,27.41,27.09,26.90,26.38,25.94,24.64,24.18,25.78,26.43,25.14,25.72,27.07,26.47,26.49,27.26,27.67,27.50,27.12,26.39,25.14,25.48,24.70,24.23,23.88,24.41,23.17,24.69,24.67,22.67,23.37,24.31,25.09,25.52,26.95,26.81,25.74,25.67,24.91,25.19,23.30,23.97,24.38,24.37,24.60,23.81,21.84,22.50,21.67,22.65,21.91,22.45,23.87,24.83,25.32,24.57,24.81,23.54,23.05,24.21,22.49,24.72,24.32,22.58,22.70,23.72,23.06,21.55,22.55,22.75,21.92,21.10,22.08,22.56,21.69,22.13,21.71,20.65,20.36,20.80,20.08,20.48,20.43,20.72,20.77,22.08,20.91,21.68,20.39,20.99,21.88,21.14,21.02,22.16,22.42,21.51,22.12,23.66,24.77,25.50,24.64,25.30,25.56,24.34,23.55,22.05,23.04,23.61,24.51,22.98,22.40,22.87,22.46,23.04,22.65,22.39,22.83,23.57,24.37,23.99,25.06,23.86,23.64,22.40,22.94,23.47,23.11,22.33,23.19,23.65,22.78,22.27,23.21,23.76,22.86,23.21,22.57,22.14,21.76,21.74,21.51,21.74,21.29,21.54,20.94,21.84,21.47,22.73,22.32,20.76,21.98,22.14,21.89,20.86,22.07,21.82,20.97,21.78,22.26,22.15,22.57,22.12,22.04,21.18,20.81,20.87,20.71,20.52,19.99,21.04,20.56,21.50,22.24,22.56,24.19,23.30,23.52,23.01,24.10,22.24,21.20,21.64,21.45,20.61,21.15,20.31,21.81,21.20,22.47,22.20,22.05,22.53,20.45,20.08,23.21,22.49,20.43,21.79,23.41,22.84,22.01,22.86,23.76,24.28,23.37,24.35,24.11,24.42,23.53,22.74,23.19,22.81,21.50,19.92,20.70,19.62,19.07,18.23,19.25,17.73,18.83,18.13,18.29,19.27,19.34,19.65,20.53,20.86,20.92,21.14,21.96,23.29,24.17,24.25,23.29,23.51,22.24,23.03,23.30,21.18,20.27,19.07,19.03,20.39,19.73,18.74,19.16,19.98,18.25,19.13,19.99,20.70,20.81,21.87,20.67,20.83,19.86,19.52,19.20,18.58,18.25,18.44,18.53,17.70,18.09,17.82,16.92,17.02,17.30,16.11,15.00,14.72,16.07,14.84,15.90,15.36,15.91,15.33,15.18,17.08,16.11,16.43,16.99,16.39,16.91,17.79,17.58,17.24,18.10,18.58,18.42,19.37,19.29,19.21,19.35,18.04,18.53,19.48,18.19,17.41,18.53,18.46,17.24,17.39,18.26,17.67,16.50,17.62,17.76,16.07,16.60,16.14,14.51,14.87,13.36,13.73,14.05,13.75,15.82,14.95,16.53,14.88,15.11,14.88,15.29,16.50,16.19,16.01,17.03,17.64,17.20,17.36,17.81,18.07,17.75,18.21,18.74,18.62,19.34,18.26,18.50,18.86,18.06,18.10,18.54,18.35,17.45,17.68,18.00,17.19,16.60,17.25,15.61,14.51,16.34,16.65,14.81,15.37,16.90,16.03,15.14,16.34,16.60,15.54,15.08,16.23,15.67,15.92,16.95,17.34,17.98,17.06,16.59,17.85,17.91,16.92,17.13,17.75,16.97,16.76,17.39,17.04,17.54,16.93,16.60,16.26,16.21,16.38,15.79,15.78,15.92,15.53,14.90,13.81,14.75,15.53,14.42,13.99,15.56,15.65,14.28,14.81,15.88,15.33,15.20,16.27,16.11,15.43,15.52,16.46,15.60,15.44,15.92,15.94,15.22,15.51,16.16,15.58,15.07,15.50,16.12,15.47,15.49,14.78,15.12,14.74,14.01,14.13,13.83,12.97,13.48,13.81,13.35,13.97,13.70,12.86,13.84,14.03,13.22,12.86,14.19,13.69,12.85,13.48,14.30,13.41,13.51,13.94,13.76,14.56,14.26,13.16,13.38,14.28,13.64,12.73,13.41,13.76,12.74,12.70,13.46,13.09,12.10,12.56,13.03,11.91,11.26,11.42,10.61,11.53,10.64,11.05,11.75,11.13,11.86,11.24,10.53,11.56,11.61,10.78,11.16,11.60,10.75,11.06,11.12,11.49,11.78,11.98,12.06,12.29,13.15,12.52,12.81,11.87,12.82,12.71,11.46,11.67,12.39,11.78,10.95,11.55,11.96,11.05,10.59,11.46,11.31,11.80,11.45,10.41,10.32,11.12,10.22,9.54,10.41,10.16,9.46,9.42,10.39,9.94,9.42,10.28,10.32,9.67,9.89,10.89,10.69,10.23,11.18,10.76,11.87,12.53,12.74,13.34,13.75,13.07,14.17,14.47,14.67,14.70,14.30,13.38,13.05,12.37,12.58,12.74,12.56,12.20,12.98,12.06,13.04,12.63,11.21,11.89,12.16,11.01,10.51,11.38,11.12,10.25,10.14,10.80,10.23,9.45,9.85,10.22,9.28,8.80,9.41,9.22,9.17,9.14,8.53,8.83,8.82,8.84,8.07,7.96,8.50,8.45,7.67,8.46,8.70,8.29,7.95,8.71,8.79,9.05,9.33,9.67,9.75,10.29,10.62,11.17,11.27,10.64,10.90,11.14,10.62,9.91,10.26,10.57,9.60,9.39,9.78,9.78,8.69,8.78,9.50,8.85,8.07,7.82,7.88,7.38,7.46,8.02,8.00,7.66,8.02,8.75,8.33,8.19,9.08,9.16,8.88,9.25,10.10,10.14,9.90,10.94,10.89,11.84,12.57,12.55,12.98,12.13,11.16,10.97,11.38,10.86,10.67,11.05,10.48,9.70,10.03,10.08,9.28,9.00,9.30,9.03,8.06,8.19,7.62,7.77,7.21,6.72,6.47,6.61,6.39,5.84,6.01,6.35,5.82,5.48,5.63,6.18,5.85,6.73,6.81,7.44,7.43,8.81,8.13,8.11,8.12,8.97,9.08,9.07,10.02,10.15,10.27,9.38,8.77,7.71,7.97,6.38,5.83,6.78,6.42,5.30,5.65,6.49,5.64,4.91,5.72,5.91,5.15,5.05,5.85,5.60,5.05,5.59,6.01,5.59,5.50,6.12,6.22,6.74,6.26,5.86,5.29,5.78,5.99,5.35,5.45,5.49,5.35,4.68,4.21,4.67,4.48,5.14,5.28,5.54,4.78,4.75,4.17,3.91,4.41,4.49,4.20,4.30,4.71,4.61,4.47,4.93,5.18,5.11,5.64,5.42,4.73,5.08,5.27,4.76,4.42,4.87,4.99,4.43,4.26,4.94,4.84,4.11,4.55,5.11,5.13,5.84,5.66,5.89,6.11,4.50,3.81,3.49,3.68,3.96,3.60,3.38,3.79,3.91,3.47,3.59,4.22,4.02,3.77,4.21,4.55,4.61,4.01,4.37,4.22,3.69,3.61,3.98,3.72,3.15,3.49,3.74,3.13,3.08,3.60,3.53,3.63,3.42,3.21,3.05,2.66,2.69,2.62,2.28,2.57,2.89,2.71,3.12,3.30,3.47,3.54,2.52,2.86,2.79,2.94,2.71,2.37,2.68,2.75,2.36,2.32,2.70,2.62,2.30,2.74,2.77,3.12,2.91,2.47,2.25,1.81,1.81,1.99,1.67,1.38,1.56,1.67,1.31,1.38,1.60,2.19,2.30,1.97,2.28,2.61,2.17,2.39,2.22,2.35,2.20,1.80,1.83,2.03,1.72,1.48,1.84,1.89,1.53,1.71,2.07,1.92,2.03,1.78,1.43,1.46,1.24,1.07,1.09,1.00,0.82,0.77,0.83,1.00,1.08,1.12,1.30,2.21,3.93,4.46,4.30,4.90,4.52,3.04,2.42,2.11,1.68,1.91,2.21,1.95,1.55,1.73,1.88,1.56,1.36,1.78,1.79,1.38,1.59,1.93,1.82,1.66,2.00,2.28,2.21,2.42,2.74,2.61,2.50,3.60,2.95,2.39,2.08,1.74,1.92,1.80,1.31,1.57,1.85,1.53,1.29,1.79,1.90,1.67,1.86,2.17,2.30,2.30,2.76,2.65,2.50,2.71,2.68,2.26,2.32,2.68,2.44,2.11,2.49,2.71,2.34,2.42,2.89,2.82,2.55,2.95,3.20,3.07,3.08,3.72,3.39,3.47,2.82,3.15,2.52,2.08,2.51,2.25,2.02,2.31,2.49,2.27,2.27,2.76,2.76,2.50,2.73,3.19,3.47,3.07,3.00,3.44,3.61,3.22,3.61,4.01,4.16,4.28,4.49,4.71,4.39,4.05,4.22,4.25,3.71,3.55,3.98,3.83,3.27,3.56,4.01,4.23,4.62,4.98,4.46,3.90,3.53,3.45,2.98,3.48,3.56,3.06,3.35,3.76,4.30,4.36,3.86,4.10,4.63,4.51,4.25,4.53,4.90,4.89,4.90,5.43,5.31,5.43,5.21,4.88,4.99,4.94,4.68,4.29,4.72,4.43,3.96,4.36,4.29,4.85,5.23,5.37,6.10,6.78,7.16,7.97,8.71,7.36,7.07,6.05,5.97,5.53,4.91,5.10,4.68,4.93,5.42,5.15,4.86,5.37,5.68,5.29,5.40,5.64,5.90,5.96,6.16,5.67,5.35,5.83,5.71,5.18,5.33,5.76,5.39,5.02,5.77,5.86,5.72,5.54,5.52,6.25,6.69,7.10,7.47,6.72,7.45,7.21,6.21,6.49,7.26,6.39,5.92,6.53,6.73,6.08,6.26,6.58,6.47,6.62,7.03,7.18,7.02,6.99,6.85,7.39,6.83,6.74,7.07,7.29,6.65,6.81,7.46,7.13,6.64,7.11,7.69,7.12,6.97,7.72,7.79,7.08,7.77,8.36,8.02,7.65,8.60,8.94,8.31,8.33,9.68,9.50,8.85,9.41,11.13,10.25,10.02,11.60,12.42,12.04,13.60,13.75,19.34,19.04,17.52,17.26,18.58,17.33,18.74,18.06,16.24,16.87,17.65,16.14,14.79,15.36,14.84,13.58,12.81,12.88,10.77,11.44,9.35,9.64,10.16,9.70,9.95,10.33,10.87,10.58,11.17,12.99,12.57,13.96,14.06,14.93,16.31,16.37,15.23,15.49,14.73,15.56,14.62,16.94,16.75,15.47,16.96,16.39,16.11,17.54,16.77,14.92,16.08,14.38,15.63,14.85,15.67,16.37,15.51,16.98,17.86,16.08,16.79,15.98,17.17,17.25,18.73,17.77,16.77,16.76,16.72,15.43,16.18,16.08,13.94,14.78,13.17,12.81,13.61,12.47,13.43,12.39,13.99,13.53,14.99,15.01,15.40,16.14,16.68,15.34,16.27,15.00,13.99,15.14,14.80,15.37,15.64,15.54,15.09,16.08,16.65,14.93,15.45,16.73,15.62,15.84,15.33,14.13,14.77,14.70,13.84,13.26,13.00,13.05,12.31,12.01,12.33,11.83,11.18,10.82,11.30,10.87,10.60,10.50,11.04,9.69,9.71,10.24,9.91,9.23,9.54,9.87,9.67,10.06,9.85,10.28,10.40,10.92,11.03,11.55,11.98,10.15,11.87,12.03,12.23,13.10,14.27,15.30,14.04,14.86,13.72,13.27,13.53,12.26,13.37,12.25,13.52,12.88,12.94,13.30,13.24,12.44,12.17,12.79,13.15,13.61,14.67,14.88,15.05,14.46,13.46,12.08,11.91,13.82,13.38,14.13,12.93,13.74,14.64,12.92,12.64,11.38,12.12,12.85,12.41,11.96,12.49,13.22,12.47,12.68,12.91,12.75,12.58,12.68,12.66,13.16,11.59,11.60,10.84,11.37,10.24,10.44,10.41,11.22,10.69,9.67,11.30,12.68,10.28,10.55,12.37,13.06,10.66,12.82,11.90,10.58,11.40,11.50,11.96,11.04,11.99,13.17,13.66,13.75,13.09,13.82,14.56,14.73,15.00,13.46,13.00,13.73,13.13,11.76,12.95,13.00,12.88,12.61,13.10,11.95,10.45,11.49,9.78,10.84,11.43,11.27,11.01,11.76,12.56,11.74,10.97,10.96,10.06,10.46,9.88,10.77,9.95,10.73,10.08,10.65,11.25,11.72,11.19,12.07,11.03,11.20,11.02,9.73,10.34,10.74,11.62,11.23,10.73,11.23,10.62,11.57,10.53,12.02,11.08,12.16,12.09,12.93,11.08,12.11,11.53,12.91,13.05,13.91,14.86,14.58,14.96,15.84,17.66,17.68,17.08,18.09,19.23,18.39,18.67,17.23,17.21,16.81,15.36,14.67,13.49,15.04,14.59,15.68,16.20,16.79,17.20,17.47,18.83,18.47,18.63,18.69,17.80,16.63,16.11,15.45,14.32,13.87,12.51,13.38,11.93,12.85,11.33,12.09,10.72,11.61,11.69,12.65,12.59,11.85,12.55,12.20,11.14,11.91,10.91,11.43,11.82,11.63,12.20],[27.15,26.78,26.00,25.42,26.62,26.90,27.53,27.96,28.47,27.69,27.71,28.58,28.14,27.66,28.46,28.59,28.33,27.60,28.13,28.10,27.16,27.19,27.68,27.27,25.77,26.72,26.61,25.69,25.36,26.17,25.96,24.97,24.74,25.81,25.72,26.30,26.42,25.49,26.65,26.83,26.67,28.10,27.33,28.50,28.03,28.01,28.14,28.85,29.34,29.06,29.28,29.44,29.45,29.00,28.65,27.60,28.29,27.04,28.00,27.03,28.12,27.63,28.69,28.13,27.26,27.12,27.43,27.15,26.84,26.74,27.84,28.27,27.90,28.48,27.89,28.63,27.76,29.02,28.38,29.22,28.93,29.50,29.50,29.23,29.73,29.81,30.03,29.68,29.54,29.82,29.85,29.47,29.56,29.91,29.90,29.93,29.79,29.85,30.00,29.74,29.82,29.30,29.43,29.78,29.42,29.02,29.43,29.71,29.16,29.17,28.73,28.48,29.02,28.39,29.10,28.37,28.99,28.44,28.99,29.14,28.93,29.16,29.58,29.13,29.73,29.36,28.89,29.50,29.76,29.42,29.22,29.81,29.76,29.33,29.56,29.96,29.81,29.63,29.93,30.03,29.85,30.01,29.66,29.63,29.67,29.34,29.34,28.93,29.12,28.77,28.96,28.16,28.84,28.66,28.55,28.20,27.91,27.86,27.77,27.24,26.84,26.65,26.14,25.67,24.44,23.87,25.46,25.98,24.88,25.36,26.66,26.10,26.24,27.14,27.56,27.39,26.95,26.06,24.76,25.42,24.36,23.78,23.59,24.04,22.85,24.38,24.60,22.46,23.34,24.42,25.03,25.74,27.08,26.90,25.94,25.99,24.93,25.40,23.18,24.31,24.49,24.59,25.15,24.05,21.91,22.89,21.64,22.68,21.81,22.28,23.78,24.72,25.38,24.60,24.79,23.70,23.12,24.40,22.48,24.79,24.57,22.56,22.52,23.77,23.14,21.43,22.41,22.72,21.78,20.98,21.99,22.38,21.46,21.86,21.59,20.54,20.22,20.72,19.78,20.38,20.35,21.20,21.43,22.37,21.10,21.66,20.31,20.97,21.89,20.92,20.74,21.96,22.21,21.26,21.82,23.40,24.55,25.42,24.46,25.10,25.47,24.18,23.24,21.76,22.69,23.42,24.19,22.68,22.07,22.60,22.14,22.67,22.39,22.20,22.84,23.63,24.35,23.58,24.92,23.59,23.42,22.14,22.63,23.22,22.75,22.07,22.90,23.16,22.33,22.01,22.88,23.29,22.37,22.77,22.27,21.79,21.47,21.42,21.14,21.43,21.08,21.46,20.67,21.84,21.36,22.66,22.17,20.52,21.81,21.91,21.70,20.75,21.99,21.47,20.80,21.55,21.98,21.86,22.22,21.93,21.77,20.87,20.44,20.66,20.45,20.31,19.81,21.12,21.11,21.83,22.69,22.72,24.03,23.20,23.44,22.85,23.96,21.98,21.04,21.47,21.35,20.47,21.20,20.20,21.97,21.45,23.10,22.44,22.64,23.12,20.61,20.26,23.42,23.11,20.46,21.70,23.65,23.08,22.17,22.86,24.07,24.68,23.55,24.65,24.64,24.96,23.64,23.07,23.62,22.94,21.46,20.20,21.53,19.58,19.02,19.00,19.79,17.84,19.02,18.40,18.42,19.13,19.48,19.60,20.41,20.86,20.99,21.03,22.17,23.45,24.32,24.44,23.66,23.74,22.35,23.44,23.43,21.28,20.42,19.00,19.16,20.46,19.63,18.60,19.19,19.82,18.11,18.85,19.85,20.62,20.77,21.95,20.72,20.91,20.04,19.45,19.17,18.33,18.08,18.28,17.92,17.32,17.61,17.38,16.44,16.81,16.68,15.46,14.35,14.12,15.59,14.23,15.37,15.12,15.60,15.13,14.86,16.85,15.90,16.00,16.78,15.81,16.53,17.63,17.12,16.70,17.85,18.44,18.06,19.32,19.29,18.89,19.02,17.65,18.31,19.00,17.76,17.27,18.24,18.02,16.71,17.13,17.96,17.17,16.29,17.54,17.59,16.18,16.43,15.63,14.24,14.60,13.13,13.42,13.70,13.33,15.31,14.44,16.01,14.52,14.98,14.45,15.20,16.19,15.91,15.68,16.84,17.22,16.73,17.05,17.69,17.66,17.22,18.28,18.85,18.25,19.50,18.04,18.68,18.74,17.65,17.71,18.48,17.99,16.81,17.14,17.82,17.06,16.19,16.80,15.11,13.74,16.00,16.17,14.17,14.75,16.41,15.49,14.49,15.91,16.09,15.18,14.58,15.94,15.36,15.84,16.62,17.55,17.73,16.62,16.35,17.98,17.47,16.43,17.06,17.75,16.41,16.27,17.28,17.00,17.67,16.84,16.27,15.84,16.03,16.28,15.55,15.76,15.73,15.32,14.61,13.50,14.48,15.31,14.12,13.76,15.17,15.12,13.92,14.39,15.55,14.96,14.90,15.94,15.89,15.21,15.52,16.28,15.19,15.05,15.92,15.59,14.76,15.17,16.00,15.13,14.75,15.48,16.08,15.39,15.42,14.76,15.11,14.86,14.04,14.22,13.67,13.43,13.73,13.83,13.21,14.03,13.67,12.94,13.71,13.81,13.14,12.76,13.91,13.42,12.77,13.23,13.98,13.14,13.20,13.86,13.62,14.69,14.01,12.84,13.27,14.18,13.35,12.55,13.25,13.46,12.51,12.58,13.28,12.85,12.12,12.51,12.90,12.01,11.43,11.50,10.70,11.80,10.86,11.16,11.85,11.27,11.72,11.27,10.79,11.38,11.41,10.81,11.12,11.31,10.57,11.06,11.09,11.51,11.86,11.92,11.99,12.16,13.04,12.37,12.72,11.73,12.74,12.49,11.28,11.40,12.26,11.53,10.80,11.51,11.83,10.97,10.50,11.36,11.24,11.70,11.29,10.35,10.29,10.95,10.17,9.53,10.26,10.12,9.42,9.43,10.10,9.76,9.45,10.04,10.10,9.62,9.98,10.95,10.71,10.65,11.20,11.16,11.79,12.47,12.72,13.31,13.67,12.87,13.91,14.23,14.61,14.71,14.32,13.29,13.03,12.55,12.56,12.68,12.60,12.23,12.87,11.96,13.17,12.46,11.29,11.86,12.12,10.81,10.50,11.44,10.92,9.99,9.93,10.84,9.86,9.26,9.64,10.10,8.95,8.65,9.38,9.14,9.07,8.94,8.35,8.65,8.58,8.55,7.94,7.88,8.26,8.35,7.59,8.15,8.49,8.11,8.01,8.59,8.64,9.08,9.23,9.52,9.79,10.13,10.68,11.16,11.32,10.57,10.70,11.38,10.54,9.67,10.20,10.72,9.36,9.23,9.76,9.69,8.46,8.52,9.52,8.66,7.95,7.60,7.64,7.38,7.29,7.94,7.89,7.72,7.85,8.56,8.27,8.18,8.87,9.12,8.75,9.05,10.07,10.21,9.90,11.04,10.98,11.73,12.53,12.51,13.11,12.03,11.18,10.98,11.56,10.75,10.61,11.30,10.50,9.54,9.93,10.18,9.07,8.73,9.28,9.05,7.91,8.04,7.49,7.82,7.21,6.58,6.33,6.65,6.41,5.88,6.08,6.42,5.95,5.55,5.67,6.24,6.02,6.83,6.79,7.50,7.50,8.92,8.06,8.15,8.07,8.89,9.01,9.01,9.85,10.16,10.00,9.16,8.67,7.58,7.88,6.28,5.90,6.60,6.58,5.36,5.76,6.44,5.84,5.20,5.82,5.91,5.22,5.16,5.79,5.64,5.20,5.41,5.91,5.43,5.30,5.90,6.10,6.63,6.06,5.77,5.15,5.66,5.92,5.39,5.39,5.43,5.35,4.72,4.29,4.74,4.43,5.26,5.43,5.69,4.82,5.02,4.28,3.88,4.59,4.57,4.26,4.33,4.72,4.56,4.45,4.80,5.11,4.95,5.47,5.13,4.57,4.77,5.01,4.59,4.27,4.58,4.80,4.33,4.16,4.73,4.75,4.15,4.48,5.04,5.07,5.89,5.74,5.99,6.23,4.61,3.90,3.50,3.65,4.03,3.53,3.32,3.88,3.85,3.39,3.53,4.17,3.96,3.66,4.20,4.43,4.45,3.96,4.18,4.06,3.64,3.44,3.81,3.58,3.08,3.32,3.56,3.10,3.01,3.45,3.43,3.56,3.46,3.16,2.94,2.72,2.74,2.60,2.25,2.62,2.86,2.68,3.20,3.35,3.51,3.57,2.52,2.80,2.70,2.89,2.64,2.29,2.59,2.69,2.30,2.28,2.62,2.54,2.26,2.70,2.74,3.09,2.94,2.50,2.36,1.91,1.95,2.08,1.69,1.44,1.71,1.70,1.39,1.42,1.78,2.34,2.40,2.04,2.37,2.60,2.17,2.37,2.23,2.33,2.20,1.81,1.88,2.06,1.75,1.51,1.86,1.93,1.57,1.74,2.07,1.96,2.10,1.82,1.54,1.52,1.38,1.14,1.03,1.07,1.02,0.80,0.77,0.85,1.02,1.07,1.14,2.09,3.83,4.38,4.21,4.87,4.26,2.92,2.28,1.98,1.64,1.85,2.05,1.89,1.48,1.68,1.85,1.51,1.27,1.72,1.75,1.42,1.58,1.87,1.84,1.71,1.89,2.22,2.22,2.42,2.67,2.57,2.47,3.72,2.99,2.33,2.14,1.78,1.78,1.66,1.26,1.50,1.62,1.31,1.26,1.65,1.66,1.52,1.70,1.96,2.05,2.15,2.59,2.52,2.46,2.62,2.61,2.19,2.26,2.55,2.38,2.05,2.43,2.61,2.31,2.35,2.72,2.72,2.53,2.74,3.08,3.00,2.98,3.55,3.22,3.35,2.73,3.05,2.45,2.03,2.37,1.99,1.89,2.20,2.28,2.03,2.17,2.54,2.47,2.34,2.55,2.89,3.15,2.87,2.74,3.12,3.31,3.06,3.31,3.67,3.83,4.00,4.20,4.46,4.13,3.76,3.83,3.89,3.51,3.30,3.62,3.57,3.08,3.31,3.72,3.86,4.31,4.68,4.25,3.66,3.26,3.16,2.74,3.19,3.15,2.80,3.06,3.37,3.84,3.89,3.50,3.69,4.10,3.98,3.75,4.08,4.45,4.32,4.33,4.98,4.80,5.00,4.80,4.29,4.45,4.52,4.15,3.84,4.25,4.10,3.63,3.91,3.89,4.48,4.77,4.86,5.58,6.35,6.77,7.55,8.15,6.93,6.55,5.50,5.46,4.98,4.45,4.65,4.21,4.45,4.88,4.60,4.30,4.77,5.13,4.69,4.79,5.13,5.36,5.28,5.59,5.16,4.75,5.27,5.28,4.62,4.81,5.33,5.03,4.58,5.38,5.49,5.40,5.25,5.37,5.96,6.48,6.76,6.97,6.36,6.95,6.75,5.80,6.07,6.72,5.94,5.43,6.06,6.27,5.55,5.58,5.98,5.96,5.77,6.38,6.59,6.19,6.46,6.16,6.71,6.15,5.83,6.37,6.66,5.90,6.02,6.79,6.50,5.98,6.48,7.10,6.51,6.35,7.11,7.22,6.48,7.13,7.82,7.47,7.09,7.94,8.46,7.79,7.88,9.23,9.07,8.47,8.97,10.81,9.74,9.52,11.14,12.08,11.58,13.45,13.42,18.68,18.50,16.92,16.78,18.12,17.10,18.36,17.58,16.00,16.48,17.38,15.71,14.37,14.93,14.58,13.43,12.55,12.81,10.70,11.55,9.32,9.71,9.83,9.73,10.27,10.34,10.86,10.62,11.34,12.91,12.67,13.58,14.03,14.73,16.41,16.14,15.01,15.06,14.52,15.49,14.65,16.77,16.67,15.29,16.95,16.11,15.96,17.24,16.45,14.91,15.82,14.52,15.26,14.57,15.39,15.94,14.97,16.69,17.25,15.42,16.46,15.66,16.76,16.64,18.77,17.39,16.68,16.48,16.69,15.34,15.91,15.69,13.94,14.35,12.90,12.19,13.46,12.17,12.96,12.03,13.11,13.16,14.30,14.16,14.61,14.91,15.92,14.71,15.63,14.28,13.64,14.75,14.56,15.03,15.16,15.31,14.79,15.72,16.04,14.56,15.29,16.06,15.04,15.33,14.68,13.66,13.83,13.31,13.31,12.88,12.39,12.55,12.15,11.57,11.88,11.71,11.07,10.47,11.00,10.70,10.37,10.33,10.76,9.49,9.44,10.16,9.75,9.14,9.23,9.81,9.66,9.59,9.70,10.27,10.12,10.68,10.94,11.46,11.89,10.12,11.55,11.81,11.72,12.47,13.74,14.96,13.84,14.48,13.16,12.99,13.31,12.12,13.34,12.40,13.23,12.85,13.09,13.34,13.25,12.17,11.89,12.30,12.82,12.96,14.51,14.66,14.64,14.17,13.38,11.87,12.27,13.87,13.13,13.69,12.91,13.14,14.34,12.90,12.17,11.68,11.79,12.97,11.98,11.50,12.49,12.96,11.79,12.86,12.99,12.58,12.58,12.86,12.66,13.17,11.75,11.93,10.42,10.90,9.89,10.13,9.76,9.82,11.32,9.78,10.66,12.10,10.34,10.68,9.54,10.78,11.47,12.22,12.10,10.91,10.86,11.77,11.98,11.36,13.04,12.80,13.60,13.80,13.65,14.30,14.48,14.80,15.12,13.61,13.51,13.83,13.38,12.05,13.51,13.10,12.83,12.71,12.37,11.93,10.63,10.38,11.25,10.55,11.43,11.77,11.11,11.81,12.99,11.53,10.93,10.42,10.21,10.28,9.63,9.38,9.64,10.16,9.55,10.44,10.95,11.66,11.03,11.50,10.52,10.48,10.19,9.61,10.06,10.31,10.72,10.42,10.35,10.60,9.85,10.82,10.52,12.13,11.44,12.22,12.11,12.90,11.22,12.35,11.61,12.99,13.02,13.79,14.88,14.57,14.82,15.52,17.12,17.31,16.86,17.61,18.56,17.85,18.10,16.76,16.84,16.64,15.19,14.60,13.70,14.83,14.38,15.24,15.42,16.29,16.92,17.01,18.61,18.00,18.42,18.33,17.84,16.27,15.23,15.04,14.08,13.53,12.56,13.47,11.92,12.61,11.35,12.31,10.69,12.09,11.84,12.80,12.67,12.13,12.68,12.15,11.16,11.59,10.54,10.70,11.42,11.12,12.23],[27.16,27.10,26.23,25.80,27.08,27.05,27.98,28.13,28.68,28.03,27.69,28.67,28.14,27.62,28.43,28.57,28.26,27.80,28.22,28.25,27.42,27.33,27.65,27.35,25.83,26.81,26.76,25.92,25.42,26.41,26.01,25.12,25.02,25.96,26.02,26.32,26.34,25.51,26.60,26.81,26.74,28.16,27.36,28.41,27.94,27.83,28.21,28.76,29.23,28.89,29.22,29.36,29.48,28.92,28.60,27.65,28.42,27.25,28.18,27.18,28.18,27.81,28.89,28.43,27.39,27.45,27.71,27.50,26.96,26.75,28.07,28.50,28.10,28.65,28.07,28.76,27.90,29.12,28.45,29.37,28.95,29.56,29.69,29.34,29.91,30.03,30.25,29.74,29.73,30.05,30.03,29.60,29.64,29.92,29.90,29.93,29.88,29.85,30.07,29.76,29.91,29.32,29.63,29.95,29.55,29.20,29.65,29.92,29.15,29.37,28.81,28.58,29.14,28.47,29.27,28.42,29.13,28.40,29.11,29.30,29.08,29.25,29.80,29.28,29.94,29.48,29.07,29.71,29.97,29.62,29.36,30.06,29.87,29.48,29.74,30.14,29.97,29.75,30.12,30.15,29.94,30.13,29.77,29.76,29.82,29.51,29.47,29.01,29.34,28.93,29.13,28.22,29.04,28.79,28.67,28.44,27.92,28.07,27.96,27.22,26.95,26.93,26.36,25.82,24.62,24.02,25.64,26.29,24.88,25.61,26.89,26.47,26.27,27.28,27.41,27.54,27.07,26.33,25.15,25.49,24.54,24.08,23.80,24.22,23.07,24.55,24.53,22.48,23.29,24.21,24.87,25.46,27.03,26.80,25.70,25.79,24.84,25.07,23.12,23.85,24.18,24.23,24.66,23.82,22.00,22.61,21.66,22.89,21.97,22.53,24.09,24.89,25.60,24.72,24.86,23.72,23.06,24.44,22.55,24.62,24.76,22.46,22.59,23.78,23.10,21.48,22.45,22.92,21.88,20.84,22.09,22.61,21.65,22.02,21.69,20.44,20.21,20.67,20.09,20.40,20.50,21.02,20.89,22.16,21.08,21.72,20.39,20.93,21.98,21.09,20.92,22.10,22.36,21.41,21.94,23.56,24.69,25.47,24.51,25.21,25.60,24.29,23.35,21.86,22.92,23.54,24.35,22.85,22.25,22.68,22.29,22.87,22.51,22.22,22.93,23.41,24.38,23.83,25.00,23.94,23.62,22.41,22.82,23.39,22.82,22.13,23.05,23.62,22.47,22.20,23.24,23.66,23.02,23.11,22.43,21.92,21.43,21.46,21.37,21.55,21.23,21.46,20.85,21.76,21.40,22.78,22.21,20.64,21.92,22.00,21.68,20.65,22.16,21.57,20.80,21.78,22.09,22.06,22.72,21.97,22.06,20.97,20.68,20.59,20.57,20.39,19.97,21.05,20.61,21.45,22.54,22.43,24.33,23.34,23.52,22.91,24.22,22.15,21.08,21.54,21.44,20.59,21.29,20.33,21.89,21.34,22.65,22.28,22.20,22.74,20.62,20.21,23.10,22.43,20.64,21.84,23.39,22.81,22.14,22.78,23.59,24.17,23.27,24.30,24.14,24.54,23.46,22.60,23.32,22.85,21.73,19.86,20.95,19.60,19.21,18.31,19.42,17.86,19.04,18.37,18.56,19.44,19.64,19.85,20.82,21.04,21.20,21.26,22.07,23.35,24.11,24.12,23.45,23.52,22.40,23.15,23.35,21.28,20.57,19.26,19.36,20.97,19.79,19.00,19.62,20.17,18.50,19.41,20.34,20.67,20.76,21.78,20.80,21.19,19.94,19.64,19.63,18.78,18.99,19.13,18.76,17.90,18.53,18.15,17.11,17.22,17.69,16.43,15.43,14.89,16.24,14.97,15.86,15.57,15.91,15.23,15.06,17.17,16.14,16.56,17.18,16.47,16.87,18.00,17.67,17.34,18.21,18.82,18.62,19.63,19.45,19.44,19.52,18.06,18.70,19.69,18.28,17.54,18.73,18.59,17.17,17.39,18.44,17.77,16.51,17.66,18.03,16.12,16.74,16.15,14.67,14.90,13.40,13.61,14.22,14.05,15.85,14.96,16.73,15.08,15.34,15.11,15.64,16.93,16.41,16.53,17.78,18.17,17.50,18.01,18.56,18.31,18.15,18.99,19.43,18.91,19.78,18.80,18.98,19.22,18.27,18.31,18.79,18.46,17.49,17.76,18.25,17.39,16.48,17.28,15.63,14.66,16.52,16.81,14.95,15.54,17.22,16.25,15.34,16.71,16.98,15.97,15.44,16.80,16.24,16.71,17.67,18.12,18.62,17.43,17.48,18.56,18.21,17.26,17.85,18.35,17.17,17.07,18.03,17.59,18.00,17.25,16.88,16.50,16.63,16.55,16.01,15.91,16.17,15.59,15.00,13.88,14.80,15.85,14.63,14.04,15.85,15.77,14.67,15.21,16.12,15.73,15.78,16.79,16.78,16.16,16.31,17.26,16.01,16.05,16.87,16.39,15.69,16.13,16.90,15.81,15.31,16.22,16.88,15.82,15.97,15.07,15.59,15.03,14.29,14.49,14.31,13.16,13.68,14.03,13.54,14.14,13.97,13.17,14.05,14.33,13.61,13.42,14.61,14.24,13.47,14.17,14.85,14.14,14.33,14.81,14.68,15.74,15.00,14.10,14.44,15.21,14.32,13.53,14.34,14.33,13.30,13.47,14.22,13.44,12.66,13.20,13.41,12.33,11.90,12.02,11.06,12.05,11.04,11.30,12.34,11.65,12.33,11.81,11.09,12.14,12.24,11.48,11.93,12.32,11.62,12.06,11.94,12.30,12.43,12.75,12.88,13.21,14.06,13.45,13.96,12.98,14.15,13.75,12.47,12.70,13.63,12.67,11.94,12.74,13.02,11.87,11.63,12.72,12.22,12.84,12.03,11.06,10.90,11.75,11.10,10.29,11.01,10.96,10.25,10.18,11.05,10.83,10.10,10.95,11.22,10.57,10.70,11.67,11.13,10.93,11.82,11.23,12.89,13.13,13.67,13.76,14.18,13.36,14.76,14.76,14.96,15.45,14.50,13.97,13.61,13.20,13.38,13.73,13.41,13.13,13.88,12.87,14.49,13.78,12.32,13.15,13.53,12.21,11.55,12.91,12.41,11.25,11.23,12.29,11.35,10.34,11.02,11.49,10.31,9.83,10.70,10.43,10.17,10.05,9.24,9.40,9.58,9.77,8.72,8.67,9.37,9.49,8.30,9.11,9.55,9.01,8.60,9.47,9.68,9.82,10.18,10.58,10.92,11.03,11.69,12.18,12.40,11.81,12.09,12.74,12.06,11.00,11.59,12.16,10.70,10.44,11.29,11.16,9.84,10.10,10.98,10.07,8.95,8.85,8.91,8.22,8.01,8.84,9.01,8.42,8.77,9.58,9.15,8.71,9.81,10.06,9.55,9.74,10.83,10.95,10.59,11.66,11.50,12.38,13.30,13.25,13.89,12.93,12.08,12.14,12.52,11.83,11.80,12.34,11.80,10.90,11.24,11.52,10.60,10.08,10.43,10.43,9.28,9.33,8.67,8.86,8.45,7.89,7.61,7.85,7.43,6.86,7.04,7.33,6.71,6.20,6.36,6.86,6.46,7.12,7.18,7.90,7.69,9.24,8.77,8.78,8.70,9.76,9.80,9.68,10.72,10.82,10.83,9.66,9.03,8.07,8.43,6.61,6.17,7.20,7.03,5.56,6.22,6.95,6.19,5.55,6.45,6.60,5.81,5.96,6.59,6.54,6.00,6.53,7.05,6.57,6.60,7.18,7.31,7.80,7.53,6.99,6.43,6.95,7.26,6.45,6.36,6.33,6.17,5.62,5.02,5.45,4.92,5.61,5.74,5.94,5.09,5.38,4.77,4.30,5.10,5.34,5.05,5.08,5.52,5.60,5.49,5.87,6.17,6.11,6.67,6.45,5.76,6.08,6.42,5.81,5.40,5.86,6.16,5.32,5.30,6.00,5.91,5.02,5.53,6.10,5.92,6.56,6.27,6.36,6.44,5.09,4.35,4.08,4.13,4.77,4.36,3.78,4.54,4.77,4.25,4.18,5.03,4.98,4.63,5.00,5.45,5.55,4.93,5.32,5.23,4.62,4.47,4.99,4.64,3.94,4.46,4.66,3.90,3.84,4.50,4.43,4.50,4.16,4.00,3.62,3.23,3.19,3.16,2.64,2.89,3.52,3.19,3.70,3.58,3.91,4.00,2.99,3.43,3.34,3.67,3.22,2.80,3.24,3.39,2.77,2.77,3.22,3.09,2.71,3.14,3.24,3.57,3.42,2.91,2.69,2.21,2.12,2.38,2.00,1.66,1.94,2.02,1.49,1.43,1.90,2.50,2.69,2.35,2.67,3.04,2.56,2.78,2.51,2.68,2.53,2.12,2.16,2.35,2.06,1.68,2.11,2.22,1.79,1.93,2.32,2.26,2.45,2.04,1.79,1.71,1.66,1.52,1.25,1.21,1.19,1.05,0.84,0.77,0.89,1.13,1.24,1.97,3.69,4.09,4.16,4.84,4.54,3.21,2.61,2.24,1.86,2.10,2.44,2.21,1.74,1.95,2.09,1.71,1.50,1.90,1.95,1.61,1.83,2.16,2.07,1.88,2.19,2.56,2.54,2.75,3.06,2.94,2.72,3.81,3.02,2.48,2.14,1.88,2.04,1.74,1.31,1.71,1.82,1.46,1.43,1.98,1.96,1.73,2.09,2.35,2.41,2.52,3.04,2.89,2.73,3.04,3.01,2.50,2.62,3.02,2.72,2.44,2.92,3.08,2.75,2.77,3.31,3.19,2.98,3.36,3.69,3.54,3.59,4.27,3.83,3.94,3.22,3.47,2.79,2.35,2.67,2.28,2.23,2.60,2.61,2.39,2.57,3.03,2.97,2.86,3.13,3.56,3.86,3.50,3.33,3.89,4.02,3.75,4.05,4.49,4.54,4.62,4.95,5.32,4.93,4.59,4.74,4.70,4.30,4.15,4.43,4.26,3.74,4.05,4.45,4.50,4.92,5.22,4.60,4.16,3.71,3.75,3.26,3.86,3.72,3.29,3.73,4.06,4.50,4.71,4.21,4.43,5.04,4.88,4.81,5.08,5.46,5.36,5.34,6.05,5.85,6.03,5.74,5.31,5.53,5.46,5.07,4.75,5.11,4.85,4.41,4.69,4.51,5.22,5.41,5.56,6.22,6.84,7.17,7.91,8.87,7.67,7.40,6.38,6.30,5.85,5.17,5.39,4.92,5.21,5.79,5.51,5.25,5.82,6.24,5.83,5.81,6.29,6.49,6.43,6.75,6.23,5.77,6.29,6.30,5.66,5.68,6.20,5.89,5.38,6.18,6.23,5.99,5.77,5.67,6.58,6.90,7.26,7.63,7.11,7.67,7.46,6.56,6.89,7.66,6.79,6.26,7.02,7.30,6.44,6.61,6.94,7.04,6.96,7.62,7.71,7.56,7.58,7.44,8.02,7.48,7.18,7.55,8.13,7.12,7.21,8.04,7.71,7.17,7.66,8.31,7.63,7.33,8.15,8.40,7.53,8.09,8.93,8.44,8.02,8.84,9.46,8.65,8.57,9.99,9.89,9.10,9.56,11.20,10.35,10.19,11.42,12.33,12.06,13.54,13.27,19.52,18.99,17.36,16.90,18.12,16.84,18.38,17.60,15.68,16.27,17.26,15.84,14.59,15.28,14.64,13.62,12.65,12.69,10.88,11.62,9.15,9.47,9.79,9.55,9.76,9.87,10.73,10.28,10.98,12.53,12.14,13.44,13.67,14.39,15.77,15.52,14.89,14.79,14.05,14.80,14.12,15.99,15.76,14.62,16.23,16.05,15.84,16.72,15.91,14.47,15.36,13.98,14.72,14.07,14.49,15.08,14.54,16.40,17.65,16.10,16.45,15.46,16.27,15.90,17.85,16.87,15.94,16.19,15.85,14.89,15.29,15.48,13.53,14.20,12.76,12.39,13.23,11.95,12.92,11.82,13.32,12.93,14.39,14.58,14.79,15.74,16.58,15.13,16.53,14.96,14.15,15.48,15.05,16.05,16.08,15.56,15.37,16.22,16.71,14.87,15.60,16.70,15.50,15.68,15.20,14.06,14.37,13.85,13.54,13.24,12.74,12.69,12.18,11.91,11.80,11.72,11.17,10.75,11.03,10.68,10.28,10.12,10.44,9.55,9.42,9.88,9.72,9.32,9.16,9.85,9.80,9.19,9.65,10.16,10.21,9.72,10.70,11.08,11.72,9.89,11.41,11.40,11.75,12.61,13.79,14.80,13.52,14.46,13.04,12.60,12.88,11.62,13.05,11.87,13.11,12.36,12.69,13.05,12.80,11.74,11.41,12.33,12.85,12.98,14.46,14.66,14.54,14.06,13.08,11.26,11.50,13.07,12.39,13.16,12.15,13.05,13.09,12.58,11.84,10.92,11.80,12.09,11.91,11.23,12.06,12.82,11.51,12.39,12.24,12.18,12.16,12.34,12.29,12.71,11.49,11.32,10.33,10.70,9.64,9.79,9.53,11.33,9.76,9.90,10.09,12.15,9.96,10.02,10.44,10.94,10.82,11.87,11.60,10.52,11.88,11.75,12.03,11.45,12.34,13.74,13.17,13.73,14.40,14.80,15.21,14.95,15.24,13.91,14.02,13.85,13.61,12.16,13.55,13.51,12.96,12.55,13.07,12.08,10.41,10.98,10.09,11.95,11.80,11.28,10.88,11.43,12.18,11.53,10.99,10.97,10.40,10.94,9.81,11.49,10.52,10.71,9.97,11.44,11.11,12.28,12.11,12.26,11.21,10.81,10.70,9.65,9.24,10.26,10.57,10.19,9.86,10.19,9.68,11.11,10.40,11.42,10.77,11.78,11.64,12.43,10.82,11.53,11.03,12.16,12.49,13.55,14.44,13.96,14.69,15.22,17.11,17.28,16.50,17.55,18.91,17.88,18.25,16.75,16.67,16.29,14.85,14.09,13.17,14.31,14.08,15.08,15.37,16.14,16.88,17.02,18.72,18.42,18.63,18.09,17.17,16.23,15.75,14.83,13.52,13.17,12.06,12.83,11.57,12.24,10.94,11.74,10.28,11.44,11.14,12.28,12.14,11.49,12.12,11.62,10.73,11.39,9.90,10.75,10.95,10.48,11.72],[27.06,26.87,26.33,26.08,26.86,27.25,27.78,28.18,28.57,28.02,27.98,28.63,28.17,27.86,28.40,28.59,28.16,27.88,28.30,28.19,27.53,27.61,27.79,27.49,26.25,27.14,26.98,26.23,25.68,26.59,26.28,25.32,25.16,26.00,25.94,26.34,26.29,25.67,26.68,26.89,26.88,28.18,27.47,28.36,28.16,27.99,28.19,28.82,29.33,28.99,29.23,29.48,29.64,28.92,28.70,27.83,28.41,27.39,28.10,27.29,28.15,27.71,28.80,28.35,27.48,27.38,27.86,27.52,26.96,26.89,28.02,28.55,28.02,28.48,28.17,28.76,28.05,29.08,28.43,29.34,28.97,29.46,29.64,29.37,29.90,30.02,30.19,29.78,29.71,30.00,29.95,29.56,29.62,29.89,29.74,29.87,29.78,29.76,30.03,29.72,29.84,29.33,29.65,29.94,29.48,29.29,29.68,29.86,29.11,29.32,28.73,28.63,29.19,28.56,29.26,28.48,29.10,28.47,28.97,29.21,28.93,29.26,29.77,29.29,29.90,29.44,29.10,29.70,29.92,29.70,29.39,30.03,29.89,29.52,29.66,30.06,29.93,29.72,30.03,30.06,29.88,30.08,29.66,29.70,29.72,29.47,29.50,28.93,29.34,28.91,29.17,28.33,29.05,28.85,28.77,28.55,28.13,28.20,28.14,27.39,27.20,27.04,26.45,25.99,24.64,24.36,26.07,26.60,25.28,26.05,27.23,26.76,26.51,27.46,27.66,27.46,27.04,26.50,25.42,25.55,24.80,24.35,24.07,24.54,23.30,24.76,24.69,22.79,23.65,24.46,25.05,25.53,26.99,27.09,25.94,26.08,25.11,25.38,23.42,24.15,24.46,24.62,24.49,24.15,22.17,22.57,21.83,23.06,22.17,22.76,24.21,24.87,25.26,24.54,24.89,23.76,23.10,24.58,22.72,24.82,24.68,22.73,22.87,23.84,23.31,21.78,22.73,23.02,22.07,21.20,22.25,22.85,21.90,22.22,22.00,20.99,20.59,21.02,20.46,20.88,21.29,21.29,21.99,23.09,21.58,22.52,20.89,21.21,22.35,21.32,21.25,22.45,22.61,21.68,22.21,23.84,24.97,25.54,24.71,25.40,25.59,24.32,23.58,22.01,23.17,23.85,24.75,22.98,22.57,23.01,22.58,23.07,22.70,22.57,23.34,23.61,24.50,24.19,25.00,24.14,23.90,22.60,23.07,23.50,23.25,22.29,23.29,23.97,22.87,22.25,23.39,23.99,23.31,23.41,22.40,22.26,21.56,21.76,21.70,21.80,21.54,21.86,21.36,22.30,22.00,23.03,22.48,20.97,22.18,22.37,21.94,21.10,22.30,21.83,21.03,22.02,22.55,22.31,22.91,22.40,22.16,21.17,21.03,20.75,20.91,20.84,20.44,21.66,21.15,22.04,22.98,22.93,24.41,23.70,23.67,23.45,24.67,22.68,21.73,22.07,21.81,20.94,21.62,20.58,22.14,21.72,22.70,22.74,22.25,22.70,21.02,20.61,22.93,22.51,20.94,22.00,23.23,22.76,22.23,22.78,23.53,24.14,23.40,24.71,23.93,24.45,23.51,22.70,23.12,22.89,21.80,20.07,20.78,19.90,19.55,18.87,20.34,18.18,19.44,18.63,18.86,19.60,19.78,20.17,20.64,21.15,21.28,21.41,22.13,23.19,23.81,24.49,23.24,23.82,22.41,23.39,23.15,21.16,20.87,19.19,19.49,20.80,19.69,18.99,19.70,20.36,18.54,19.43,20.22,20.91,20.86,22.19,21.13,21.60,20.15,20.20,19.76,18.88,18.82,19.03,18.68,18.17,18.43,18.09,17.21,17.30,17.59,16.45,15.58,15.36,16.40,15.51,16.47,16.36,16.75,16.30,16.16,17.94,17.15,17.08,17.37,16.75,17.23,18.12,17.64,17.54,18.39,18.73,18.81,19.89,19.69,19.62,19.58,18.29,18.98,19.73,18.69,17.65,18.93,18.91,17.56,17.89,18.57,18.04,16.88,17.71,18.18,16.42,17.17,16.52,15.12,15.41,14.03,14.59,14.83,14.50,16.21,15.44,16.94,15.43,15.66,15.44,15.76,17.08,16.63,16.50,17.81,18.20,17.62,17.96,18.63,18.39,17.86,18.86,19.35,18.77,19.72,18.44,18.68,19.03,18.17,18.16,18.66,18.31,17.38,17.68,18.14,17.61,16.94,17.38,15.92,14.99,16.74,16.69,15.36,15.91,17.14,16.32,15.57,16.81,16.75,16.21,15.42,16.70,16.20,16.85,17.60,18.01,18.38,17.38,17.11,18.34,18.05,17.13,17.54,18.21,16.86,16.97,17.77,17.61,17.78,17.44,16.95,16.53,16.74,16.60,16.38,16.09,16.32,15.90,15.42,14.39,15.22,16.08,14.96,14.55,15.86,15.82,15.07,15.17,16.21,15.81,15.82,16.65,16.65,16.06,16.25,17.22,16.01,15.99,16.77,16.35,15.65,16.20,16.81,15.92,15.49,16.26,16.88,16.05,15.97,15.37,15.57,15.50,14.65,14.50,14.54,13.44,14.05,14.56,14.07,14.79,14.07,13.66,14.62,14.66,13.63,13.86,14.84,14.33,13.66,14.33,14.94,14.17,14.42,14.89,14.91,15.95,15.04,14.07,14.59,15.23,14.40,13.56,14.36,14.65,13.47,13.53,14.33,13.72,12.88,13.37,13.65,12.51,11.98,12.25,11.34,12.41,11.61,11.84,12.97,11.98,12.79,11.87,11.33,12.66,12.54,11.52,12.20,12.51,11.72,12.35,12.44,12.93,12.91,13.18,13.37,13.35,14.41,13.52,14.19,13.06,13.90,13.89,12.53,12.75,13.83,12.87,12.15,12.86,13.18,12.07,11.81,12.66,12.48,13.02,12.42,11.25,11.08,12.19,11.32,10.39,11.36,11.42,10.60,10.28,11.37,10.96,10.24,11.17,11.52,10.90,11.29,12.28,12.02,11.02,12.29,11.41,13.33,13.71,14.26,14.59,14.64,13.83,14.90,15.34,15.22,15.47,15.01,14.37,14.11,13.75,13.86,13.95,13.99,13.58,14.51,13.46,14.57,14.09,12.58,13.33,13.75,12.26,11.82,12.96,12.62,11.38,11.44,12.31,11.63,10.79,11.24,11.76,10.62,10.44,10.93,10.81,10.69,10.43,9.79,9.88,9.98,10.16,9.13,9.12,9.77,9.81,8.73,9.50,9.86,9.60,9.23,9.80,9.97,10.29,10.50,10.93,11.14,11.60,12.21,12.63,12.96,12.32,12.21,12.82,12.30,11.25,11.76,12.21,11.00,10.66,11.39,11.20,10.19,10.46,11.18,10.25,9.53,9.42,9.18,8.84,8.61,9.35,9.14,8.91,9.16,9.88,9.61,9.31,10.21,10.42,9.89,10.29,11.09,11.30,10.91,12.03,11.70,12.49,13.41,13.38,14.21,13.43,12.38,12.45,12.76,12.05,12.05,12.59,12.15,10.95,11.46,11.71,10.88,10.27,10.69,10.70,9.56,9.61,9.09,9.28,8.79,8.00,7.73,8.07,7.52,6.75,7.18,7.48,6.65,6.24,6.54,7.25,6.97,7.49,7.32,8.22,7.68,9.47,9.09,9.04,8.83,9.98,9.93,9.85,10.77,10.98,10.91,9.89,9.23,8.35,8.37,6.72,6.26,7.13,6.87,5.66,6.17,7.03,6.18,5.60,6.39,6.64,5.75,5.79,6.62,6.42,6.07,6.49,7.06,6.40,6.64,7.36,7.43,8.02,7.67,7.11,6.46,7.12,7.33,6.39,6.56,6.59,6.33,5.56,5.12,5.70,5.27,5.99,5.99,6.29,5.34,5.47,4.99,4.51,5.13,5.17,5.15,4.97,5.34,5.42,5.32,5.65,6.19,6.01,6.68,6.37,5.53,6.02,6.40,5.64,5.16,5.83,6.08,5.19,5.17,5.98,5.90,4.98,5.56,6.15,6.13,6.82,6.36,6.67,6.61,5.35,4.57,4.22,4.32,4.72,4.39,3.91,4.62,4.64,4.27,4.17,4.86,4.76,4.34,4.80,5.30,5.25,4.56,5.04,4.98,4.38,4.18,4.87,4.44,3.86,4.31,4.57,3.94,3.88,4.51,4.34,4.51,4.27,4.17,3.61,3.38,3.25,3.26,2.61,2.93,3.59,3.25,3.72,3.50,3.90,3.76,2.81,3.34,3.32,3.55,3.21,2.81,3.28,3.55,2.86,2.91,3.41,3.25,2.83,3.36,3.44,3.74,3.60,3.10,2.86,2.34,2.28,2.49,2.14,1.70,1.80,2.01,1.63,1.39,1.65,2.30,2.64,2.22,2.50,2.92,2.42,2.79,2.56,2.80,2.66,2.02,2.28,2.58,2.11,1.89,2.38,2.46,2.03,2.22,2.62,2.47,2.63,2.26,1.95,1.90,1.79,1.68,1.49,1.33,1.25,1.11,1.07,0.85,0.76,0.91,1.15,1.85,3.55,3.75,4.02,4.56,4.64,3.20,2.63,2.10,1.86,2.17,2.60,2.36,1.82,2.09,2.26,1.91,1.72,2.15,2.26,1.80,2.02,2.38,2.31,2.08,2.39,2.73,2.77,2.90,3.17,3.04,2.77,3.85,3.22,2.61,2.12,2.04,2.14,1.89,1.44,1.85,2.03,1.53,1.53,2.10,2.11,1.81,2.19,2.53,2.52,2.57,3.17,2.96,2.85,3.21,3.28,2.73,2.79,3.25,2.87,2.60,3.08,3.33,2.93,3.03,3.54,3.49,3.22,3.64,3.94,3.72,3.72,4.55,4.15,4.07,3.38,3.68,2.88,2.50,2.84,2.42,2.29,2.82,2.79,2.45,2.78,3.25,3.10,2.92,3.28,3.74,4.14,3.72,3.54,4.12,4.36,3.83,4.20,4.77,4.81,5.02,5.37,5.71,5.26,4.77,5.04,5.23,4.50,4.15,4.84,4.61,4.02,4.20,4.77,4.79,5.33,5.62,5.12,4.47,3.99,4.00,3.54,4.04,3.99,3.39,4.00,4.24,4.82,4.91,4.48,4.64,5.31,5.12,4.78,5.32,5.81,5.61,5.68,6.41,6.23,6.52,6.14,5.66,5.76,5.92,5.52,4.97,5.44,5.21,4.73,4.96,4.85,5.51,5.78,6.06,6.84,7.36,7.66,8.40,9.48,8.34,8.11,6.90,6.94,6.26,5.47,5.76,5.24,5.53,6.23,5.87,5.51,6.21,6.67,6.12,6.35,6.63,6.99,6.91,7.34,6.77,6.26,6.80,6.85,6.18,6.19,6.76,6.58,5.95,6.73,6.95,6.58,6.52,6.16,7.28,7.60,8.03,8.39,7.96,8.38,8.06,7.07,7.42,8.32,7.30,6.80,7.61,7.95,6.99,7.26,7.72,7.72,7.53,8.29,8.42,8.19,7.95,8.05,8.33,8.00,7.65,8.19,8.52,7.70,7.80,8.76,8.27,7.73,8.27,8.88,8.24,7.99,8.82,9.05,8.40,8.77,9.58,9.28,8.94,9.63,10.14,9.51,9.41,10.71,10.50,10.08,10.60,12.02,11.31,11.39,12.53,13.02,12.97,13.82,14.21,20.01,19.20,18.10,17.31,18.50,17.31,18.73,18.00,16.25,16.66,17.69,16.25,14.95,15.45,15.23,14.06,13.22,13.16,11.13,11.86,9.26,9.25,9.69,9.39,9.81,9.52,10.51,10.12,11.05,12.54,12.38,13.52,13.86,14.75,16.14,15.96,15.33,15.25,14.13,15.11,14.06,16.18,15.96,14.59,16.37,16.24,15.87,17.45,16.37,14.17,15.39,13.90,14.55,14.56,15.02,15.73,14.77,16.87,17.84,16.16,16.45,15.42,16.73,15.93,17.82,17.21,16.34,16.49,15.72,14.87,15.37,15.66,13.80,14.79,12.97,13.28,14.19,12.21,14.04,12.37,14.62,13.47,14.94,15.56,15.77,16.98,17.07,16.01,16.72,15.84,14.40,15.98,15.59,16.44,16.63,16.60,16.32,16.87,17.60,15.86,15.89,17.49,16.18,16.40,15.71,14.37,15.17,14.41,14.15,13.48,13.18,13.05,13.02,12.40,12.40,12.31,11.54,11.19,11.35,10.56,10.51,10.35,11.02,9.45,9.32,9.67,9.62,8.99,9.25,9.73,9.58,9.59,10.13,10.30,10.35,10.14,10.97,11.23,11.25,9.98,11.26,11.78,12.19,13.36,14.68,16.10,14.34,15.22,13.17,13.05,12.73,12.02,12.76,11.43,13.31,12.18,12.55,12.98,13.43,12.21,11.40,12.04,11.26,12.32,13.54,14.12,14.00,12.41,10.62,10.79,11.24,12.58,10.95,12.52,11.54,13.34,12.71,10.90,11.69,9.49,11.11,12.66,11.41,11.19,12.29,13.40,12.06,12.46,12.74,13.14,12.19,12.51,12.47,12.87,11.37,11.49,10.36,10.68,9.82,9.44,10.45,11.74,10.38,9.75,10.55,11.36,10.35,9.25,10.63,13.73,8.57,11.40,11.33,10.62,11.83,12.03,11.99,11.12,12.89,14.55,13.67,15.35,15.36,15.84,15.15,14.78,15.04,13.78,13.95,13.76,13.22,11.82,13.85,13.91,12.94,14.11,12.39,12.12,10.25,11.51,9.88,11.22,11.24,11.10,10.26,12.73,12.56,11.46,9.91,10.52,10.03,11.13,9.86,11.46,10.51,11.06,10.06,11.17,11.05,12.26,12.19,12.60,11.68,10.86,10.74,9.30,9.32,9.29,10.27,9.82,9.87,9.52,10.08,10.89,10.62,11.55,10.81,11.82,11.27,12.61,10.71,11.71,10.92,12.51,12.31,14.33,15.33,14.64,15.82,16.06,18.18,18.09,17.16,18.57,19.48,18.57,19.28,17.85,17.82,16.87,15.64,14.48,13.40,15.21,14.89,15.91,16.09,16.82,17.29,17.78,19.25,19.23,19.37,19.30,18.31,16.82,15.77,15.18,14.01,13.81,12.27,13.64,11.74,12.82,10.90,11.55,10.04,11.28,11.08,12.20,12.12,11.31,11.95,11.25,11.08,11.91,10.74,11.38,10.16,9.67,9.68],[27.49,27.30,26.51,26.11,27.18,27.44,27.89,28.37,28.79,28.12,28.17,28.85,28.45,28.03,28.81,28.92,28.59,27.92,28.38,28.35,27.50,27.61,27.89,27.61,26.13,27.08,27.05,26.05,25.78,26.46,26.35,25.39,25.23,26.40,26.32,26.65,26.79,25.94,27.07,27.29,27.07,28.43,27.68,28.86,28.36,28.30,28.40,29.13,29.57,29.26,29.44,29.68,29.78,29.31,28.97,27.86,28.49,27.41,28.19,27.45,28.34,27.96,28.82,28.41,27.78,27.52,27.95,27.76,27.18,27.14,28.24,28.56,28.14,28.62,28.17,28.85,27.98,29.20,28.75,29.42,29.17,29.72,29.64,29.52,29.93,29.91,30.26,29.86,29.67,29.97,30.01,29.63,29.75,30.16,30.06,30.18,29.98,30.07,30.13,29.99,29.97,29.51,29.60,29.97,29.51,29.19,29.63,29.82,29.26,29.27,29.03,28.71,29.14,28.52,29.25,28.55,29.27,28.69,29.30,29.40,29.25,29.50,29.80,29.34,29.95,29.68,29.11,29.64,29.93,29.58,29.38,29.91,29.88,29.48,29.64,30.07,30.03,29.80,30.07,30.19,29.99,30.18,29.81,29.79,29.86,29.45,29.50,29.05,29.31,29.00,29.11,28.41,29.09,28.79,28.89,28.40,28.18,28.21,28.02,27.46,27.29,27.10,26.48,26.13,24.89,24.50,26.02,26.68,25.38,25.93,27.22,26.77,26.76,27.46,27.93,27.88,27.49,26.80,25.55,25.99,25.06,24.64,24.10,24.74,23.46,24.97,25.17,23.08,23.91,24.74,25.51,25.97,27.14,27.09,26.12,26.04,25.31,25.63,23.81,24.47,24.89,24.79,25.07,24.25,22.23,23.04,21.95,22.99,22.27,22.81,24.21,25.04,25.51,24.85,24.84,23.87,23.32,24.37,22.87,24.91,24.44,22.90,22.96,23.91,23.48,21.84,22.72,23.04,22.18,21.45,22.33,22.75,21.97,22.28,21.88,21.04,20.81,21.22,20.53,20.74,21.12,21.12,21.63,22.77,21.54,22.47,20.78,21.48,22.31,21.49,21.42,22.47,22.79,21.79,22.37,23.87,25.02,25.66,24.93,25.45,25.55,24.48,23.75,22.27,23.33,23.84,24.84,23.29,22.79,23.26,22.78,23.30,22.99,22.80,23.28,23.90,24.61,24.36,25.54,24.40,24.08,22.69,23.23,23.95,23.44,22.56,23.49,23.98,23.06,22.42,23.47,24.02,23.26,23.44,22.71,22.49,22.12,22.15,21.96,22.06,21.75,21.91,21.37,22.24,21.82,22.92,22.63,21.13,22.17,22.27,22.13,21.05,22.29,21.95,21.14,22.04,22.31,22.56,23.01,22.47,22.33,21.40,21.06,21.29,21.21,20.90,20.41,21.39,21.11,22.03,22.82,22.92,24.53,23.65,23.77,23.24,24.27,22.47,21.35,21.97,21.77,21.05,21.57,20.74,22.20,21.81,23.14,22.89,22.50,23.13,21.02,20.86,23.66,23.28,21.05,22.33,24.01,23.46,22.61,23.45,24.55,25.12,24.37,25.22,24.79,25.01,24.28,23.49,23.88,23.29,22.11,20.51,21.19,19.88,19.91,18.94,20.25,18.33,19.56,18.95,19.10,20.09,20.27,20.41,21.30,21.63,21.59,21.84,22.90,24.01,24.77,24.90,24.06,24.35,22.90,23.93,23.62,21.74,20.92,19.62,19.98,21.30,20.60,19.61,20.37,21.14,19.30,20.19,20.92,21.70,21.53,22.58,21.46,21.66,20.65,20.48,20.13,19.50,19.46,19.49,19.39,18.79,19.04,18.77,17.80,18.07,18.01,16.70,15.54,15.40,16.72,15.46,16.65,16.08,16.55,15.83,15.63,17.80,16.66,16.92,17.82,17.03,17.80,18.84,18.37,17.98,19.28,19.58,19.42,20.47,20.39,20.01,20.13,18.86,19.42,20.29,19.01,18.35,19.55,19.33,18.13,18.49,19.30,18.65,17.67,18.61,18.88,17.21,17.82,17.06,15.50,15.87,14.26,14.70,14.99,14.27,16.76,15.71,17.49,15.77,16.22,15.93,16.30,17.80,17.19,16.99,18.20,18.70,18.13,18.41,19.09,19.08,18.63,19.55,20.08,19.57,20.44,19.41,19.59,19.90,18.99,18.87,19.54,19.22,18.08,18.40,18.84,17.99,16.86,17.97,16.11,14.90,17.06,17.26,15.30,16.05,17.69,16.60,15.71,17.31,17.55,16.30,15.84,17.35,16.66,17.00,18.11,18.68,19.08,18.01,17.63,19.12,18.74,17.87,18.17,18.82,17.74,17.57,18.42,17.86,18.47,17.93,17.49,17.06,17.06,16.97,16.53,16.47,16.54,16.13,15.51,14.51,15.41,16.29,15.03,14.80,16.34,16.20,14.95,15.47,16.88,16.02,16.11,17.32,17.19,16.36,16.69,17.58,16.46,16.29,17.05,16.87,16.01,16.40,16.90,16.32,15.80,16.43,16.96,16.18,16.15,15.55,15.91,15.54,14.72,15.04,14.79,14.07,14.32,14.64,14.12,14.96,14.51,13.84,14.64,14.86,14.12,13.88,14.99,14.64,13.90,14.28,15.20,14.17,14.50,15.08,14.85,15.98,15.39,14.16,14.40,15.28,14.47,13.67,14.30,14.67,13.60,13.66,14.27,13.92,12.94,13.42,13.74,12.80,12.23,12.24,11.56,12.45,11.71,12.11,12.60,12.20,12.71,12.17,11.76,12.50,12.51,11.80,12.11,12.58,11.84,12.11,12.29,12.55,12.86,12.90,13.04,13.30,14.33,13.54,14.14
```
