## Supplementary material for "Identifying phage proteins that activate the bacterial innate immune system": Alphafold of Avs8 and HK97 capsids: fold_2024_06_01_12_22pd_lambda_4a_lambdacapsid_singlemolecules_full_data_4.json (part 24 of 29)

```
,13.13,14.19,13.90,12.64,12.89,13.66,12.79,12.11,12.80,13.08,12.02,11.67,12.55,12.29,12.85,12.21,11.37,11.30,11.96,11.20,10.60,11.29,11.07,10.61,10.55,11.30,11.03,10.55,11.14,11.33,10.74,10.93,12.03,11.60,11.39,11.99,12.20,13.06,13.43,13.96,14.35,14.69,13.98,15.05,15.46,15.77,15.87,15.52,14.58,14.12,13.59,13.58,13.85,13.68,13.33,14.39,13.13,14.33,13.90,12.49,13.22,13.50,12.32,11.78,12.82,12.46,11.33,11.44,12.23,11.40,10.56,11.13,11.53,10.36,9.81,10.78,10.53,10.42,10.12,9.54,9.70,9.70,9.83,9.01,8.96,9.37,9.65,8.69,9.31,9.64,9.27,9.06,9.70,9.78,10.15,10.25,10.76,11.10,11.43,11.87,12.44,12.67,11.92,12.19,12.62,12.10,10.99,11.79,12.04,10.80,10.44,11.29,11.16,9.83,10.01,10.93,10.09,9.18,8.94,8.83,8.47,8.36,8.86,9.04,8.71,8.80,9.78,9.34,9.05,9.84,10.26,9.74,10.00,10.82,11.18,10.87,11.94,11.84,12.62,13.50,13.52,14.08,13.18,12.17,12.22,12.86,11.85,11.98,12.55,11.99,10.75,11.36,11.68,10.54,10.06,10.65,10.45,9.26,9.36,8.71,9.06,8.40,7.99,7.69,7.77,7.58,6.96,7.15,7.36,6.94,6.36,6.50,7.01,6.91,7.60,7.51,8.31,8.07,9.36,8.91,8.75,8.82,9.89,10.08,9.78,10.83,10.78,10.88,10.03,9.14,8.16,8.53,6.92,6.49,7.37,7.25,6.03,6.41,7.30,6.66,5.81,6.72,6.97,6.07,6.16,7.00,6.79,6.11,6.75,7.24,6.66,6.65,7.24,7.43,7.80,7.48,6.93,6.44,6.98,7.26,6.50,6.47,6.55,6.37,5.77,5.22,5.70,5.36,6.14,6.30,6.36,5.56,5.80,5.12,4.72,5.39,5.55,5.16,5.17,5.78,5.77,5.54,5.97,6.33,6.20,6.72,6.50,5.82,6.18,6.43,5.93,5.46,6.06,6.23,5.51,5.45,6.23,6.13,5.24,5.79,6.35,6.07,6.67,6.52,6.78,6.78,5.44,4.76,4.42,4.62,4.93,4.55,4.14,4.77,4.89,4.40,4.43,5.15,5.08,4.60,5.07,5.51,5.59,4.92,5.31,5.32,4.66,4.51,5.07,4.74,4.09,4.57,4.88,4.21,4.20,4.79,4.70,4.90,4.54,4.30,4.04,3.63,3.57,3.56,2.98,3.24,3.82,3.40,3.98,3.78,4.12,4.00,3.05,3.60,3.58,3.88,3.48,3.17,3.68,3.80,3.23,3.31,3.80,3.69,3.29,3.91,3.94,4.22,4.03,3.51,3.15,2.69,2.50,2.79,2.54,2.04,2.19,2.38,1.90,1.56,1.94,2.40,2.82,2.41,2.54,3.13,2.69,3.06,2.68,3.11,2.93,2.42,2.59,2.98,2.61,2.26,2.83,2.98,2.50,2.67,3.17,2.96,3.12,2.72,2.40,2.35,2.01,1.97,1.89,1.69,1.56,1.48,1.36,1.17,0.92,0.77,0.94,1.79,3.93,3.93,4.14,4.72,4.50,3.06,2.62,1.98,1.86,2.23,2.73,2.57,1.96,2.27,2.68,2.36,2.07,2.46,2.69,2.20,2.38,2.88,2.85,2.50,2.86,3.21,3.16,3.25,3.51,3.37,3.09,4.23,3.50,3.01,2.49,2.30,2.45,2.14,1.71,2.08,2.18,1.73,1.67,2.26,2.12,1.78,2.24,2.64,2.52,2.58,3.23,3.21,3.10,3.49,3.62,3.09,3.04,3.57,3.33,2.90,3.35,3.70,3.30,3.34,3.96,3.91,3.59,4.05,4.36,4.32,4.15,4.85,4.47,4.47,3.69,3.95,3.22,2.83,3.16,2.74,2.49,3.06,3.14,2.68,2.95,3.42,3.27,2.97,3.37,3.84,4.19,3.83,3.73,4.23,4.51,4.25,4.57,5.02,5.06,5.32,5.67,5.79,5.57,5.22,5.38,5.39,4.86,4.68,5.06,4.84,4.30,4.45,4.89,4.95,5.37,5.75,5.27,4.74,4.17,4.21,3.66,4.26,4.20,3.54,4.02,4.26,4.96,4.92,4.53,4.90,5.40,5.14,5.14,5.41,5.82,5.61,5.71,6.25,6.15,6.37,6.10,5.73,5.99,5.88,5.58,5.21,5.58,5.34,4.84,5.13,5.05,5.76,6.01,6.17,6.63,7.39,7.70,8.33,9.11,8.03,7.94,6.77,6.80,6.36,5.72,5.86,5.43,5.70,6.31,5.95,5.74,6.25,6.63,6.10,6.20,6.46,6.72,6.81,7.31,6.66,6.28,6.89,6.84,6.18,6.33,6.78,6.47,6.03,6.72,6.72,6.56,6.37,6.26,7.01,7.48,7.84,8.16,7.64,8.38,7.99,7.09,7.41,8.36,7.27,6.99,7.61,7.95,6.99,7.28,7.56,7.60,7.51,8.15,8.18,8.00,7.88,7.78,8.22,7.75,7.62,8.06,8.33,7.59,7.73,8.59,8.29,7.73,8.33,8.91,8.25,8.03,8.91,9.05,8.28,8.72,9.60,9.16,8.73,9.76,10.18,9.39,9.22,10.82,10.50,9.73,10.40,12.20,11.27,10.71,12.34,13.36,12.89,14.24,14.64,19.39,18.88,17.51,17.28,18.60,17.66,18.85,18.02,16.60,16.97,17.79,16.36,15.25,15.64,15.25,14.21,13.32,13.55,11.47,12.30,10.12,10.10,10.40,10.29,10.58,10.53,11.32,11.03,11.59,13.40,13.10,14.04,14.53,15.27,16.96,16.71,15.98,15.81,14.94,15.99,15.03,17.27,17.06,15.40,17.16,16.64,16.41,17.69,16.76,15.26,16.20,14.97,15.53,14.89,15.55,16.36,15.71,17.25,17.70,15.73,16.67,16.18,17.10,16.89,18.70,17.58,16.95,17.09,16.97,15.93,16.47,16.45,14.63,15.25,14.31,13.51,14.53,13.39,14.09,13.16,14.48,13.90,15.20,15.04,15.81,16.26,16.90,15.80,16.54,15.26,14.45,15.79,15.40,16.06,16.29,16.02,15.62,16.61,17.03,15.36,15.78,17.09,16.00,16.25,15.75,14.51,14.69,14.12,14.12,13.73,12.95,13.26,13.02,12.64,12.72,12.56,11.93,11.60,11.98,11.48,11.22,11.37,11.59,10.44,10.55,11.09,10.68,9.97,10.01,10.55,10.21,10.19,10.52,10.84,10.69,11.07,11.58,12.23,12.52,10.83,12.44,12.86,12.93,13.61,14.72,15.73,14.81,15.32,14.22,13.86,14.10,12.93,13.96,12.99,13.46,13.17,13.30,13.31,13.22,12.35,12.16,12.27,12.71,12.88,14.33,14.14,13.85,13.41,13.04,11.37,12.02,12.75,11.90,12.59,10.94,12.25,12.98,12.06,11.54,11.60,11.50,11.86,11.54,11.80,12.09,12.54,11.77,12.49,13.07,12.73,12.76,12.95,12.78,13.52,11.92,12.17,11.00,11.29,10.18,10.61,10.37,10.60,10.44,10.23,10.44,12.26,10.54,10.60,11.91,11.42,10.88,11.77,10.79,10.97,12.12,12.25,11.13,11.92,12.89,14.50,13.75,14.21,14.58,14.96,15.64,15.44,15.89,14.10,14.36,14.53,14.13,12.52,14.19,13.70,13.48,12.82,13.31,12.46,11.49,11.24,12.19,12.09,12.54,11.82,11.36,11.96,13.33,12.30,11.09,10.97,10.03,11.12,10.89,10.97,10.03,11.02,10.65,11.45,11.69,12.38,11.70,12.30,11.26,11.17,11.07,10.16,10.52,10.79,11.22,11.25,10.82,10.93,10.58,11.10,11.16,12.45,11.76,12.67,12.54,13.43,11.65,12.97,12.33,13.62,13.83,14.85,15.86,15.31,15.92,16.21,17.91,17.73,17.31,18.28,19.22,18.24,18.57,17.30,17.37,17.10,15.87,15.07,14.40,15.52,15.06,15.96,16.13,16.79,17.40,17.75,19.02,18.81,19.15,18.84,18.24,17.05,15.89,15.66,14.72,14.27,13.34,14.39,12.75,13.69,12.19,13.02,11.23,12.67,12.12,13.44,13.08,12.51,12.79,12.33,11.36,11.67,11.08,11.05,11.47,10.96,11.69],[27.44,27.32,26.83,26.46,27.35,27.76,28.19,28.46,28.97,28.44,28.41,29.04,28.76,28.33,28.96,29.12,28.82,28.33,28.68,28.66,27.93,27.93,28.23,27.97,26.55,27.44,27.38,26.52,26.16,26.75,26.75,25.89,25.63,26.57,26.47,26.97,27.10,26.38,27.40,27.57,27.43,28.67,28.03,28.99,28.49,28.54,28.70,29.26,29.71,29.42,29.62,29.76,29.75,29.41,29.08,28.16,28.75,27.81,28.51,27.76,28.56,28.13,29.04,28.62,28.01,27.76,28.01,27.82,27.45,27.44,28.32,28.73,28.45,28.94,28.47,29.10,28.33,29.41,28.91,29.59,29.37,29.86,29.82,29.67,30.04,30.10,30.35,30.02,29.89,30.15,30.20,29.83,29.88,30.19,30.15,30.22,30.20,30.17,30.28,30.08,30.11,29.67,29.80,30.13,29.75,29.43,29.84,30.01,29.45,29.49,29.21,28.95,29.33,28.77,29.47,28.86,29.44,28.93,29.39,29.55,29.36,29.58,29.85,29.42,30.00,29.73,29.26,29.76,30.05,29.75,29.56,30.09,30.04,29.71,29.83,30.24,30.16,29.97,30.23,30.33,30.15,30.32,30.00,29.96,29.99,29.62,29.65,29.16,29.48,29.10,29.32,28.60,29.25,29.09,28.90,28.54,28.48,28.44,28.13,27.76,27.59,27.30,26.74,26.58,25.45,24.98,26.42,26.93,25.80,26.37,27.53,27.14,27.15,27.89,28.15,28.03,27.69,27.03,25.98,26.46,25.55,25.00,24.81,25.24,24.24,25.52,25.70,23.81,24.59,25.40,26.02,26.52,27.66,27.49,26.64,26.70,25.94,25.98,24.45,25.01,25.29,25.32,25.67,24.83,23.23,24.04,23.03,24.06,23.26,23.68,24.83,25.55,25.93,25.48,25.63,24.78,24.22,25.23,23.67,25.51,25.41,23.87,23.82,24.71,24.31,22.85,23.68,23.82,23.09,22.32,23.19,23.50,22.83,23.01,22.79,21.92,21.81,22.25,21.75,21.86,22.22,22.37,22.68,23.57,22.65,23.28,22.04,22.43,23.26,22.58,22.43,23.35,23.68,22.80,23.20,24.67,25.58,26.23,25.47,25.99,26.10,25.10,24.54,23.14,24.01,24.54,25.23,24.02,23.42,23.84,23.43,23.95,23.86,23.52,24.17,24.74,25.44,24.95,26.08,24.88,24.68,23.36,23.78,24.42,23.98,23.19,23.98,24.56,23.48,23.14,23.88,24.47,23.59,23.89,23.42,23.17,22.84,22.66,22.77,22.81,22.78,22.97,22.23,23.13,22.68,23.70,23.32,21.93,22.99,23.06,22.87,22.06,22.97,22.73,22.04,22.83,22.96,23.05,23.38,23.06,23.07,22.22,22.05,22.01,22.24,21.80,21.73,22.43,22.22,23.05,23.72,23.85,25.05,24.35,24.45,24.07,24.83,23.14,22.36,22.95,22.81,22.13,22.67,21.93,23.35,22.79,24.14,23.74,23.62,24.16,22.47,22.32,24.47,24.07,22.52,23.51,24.81,24.22,23.79,24.40,25.21,25.86,25.02,25.81,25.60,25.91,25.12,24.31,24.59,24.32,23.37,21.97,22.37,21.33,21.83,21.19,22.09,20.58,21.61,21.07,21.31,22.03,22.04,22.20,22.71,23.07,23.37,23.53,24.03,25.32,25.98,25.99,25.36,25.51,24.26,24.93,25.15,23.10,22.82,21.69,22.13,23.15,22.23,21.68,22.40,22.89,21.46,22.12,22.95,23.41,23.56,24.29,23.59,23.81,22.72,22.61,22.31,21.41,21.73,21.85,21.40,20.77,21.23,20.87,19.80,20.35,20.19,19.01,18.07,18.23,18.87,18.09,18.93,18.70,18.91,18.63,18.39,19.90,19.23,19.40,20.10,19.36,19.79,20.81,20.26,19.88,21.03,21.44,21.14,22.32,22.17,22.07,22.02,20.70,21.15,22.07,20.74,20.13,21.30,21.31,20.00,20.24,21.48,20.62,19.78,20.59,21.24,19.50,20.10,19.34,18.03,18.33,17.05,17.56,17.65,17.13,19.18,18.29,19.67,18.38,18.69,18.15,18.84,20.11,19.48,19.33,20.59,20.74,20.15,20.59,21.34,20.95,20.52,21.70,21.92,21.47,22.25,21.25,21.58,21.70,20.74,20.72,21.39,20.99,19.87,20.39,20.87,20.21,19.48,20.11,18.59,17.68,19.21,19.35,17.81,18.49,19.64,18.71,18.25,19.44,19.51,18.85,18.14,19.42,19.05,19.48,20.39,20.95,21.16,19.97,19.94,21.18,20.45,19.82,20.37,20.81,19.64,19.47,20.59,20.09,20.83,19.83,19.57,19.13,19.25,19.29,18.69,18.67,18.76,18.29,17.92,16.81,17.77,18.53,17.48,17.11,18.47,18.60,17.75,17.94,18.90,18.48,18.54,19.36,19.41,18.69,19.18,19.66,18.60,18.52,19.43,19.07,18.35,18.85,19.31,18.53,18.04,18.76,19.44,18.27,18.40,17.54,18.34,17.69,17.03,17.20,16.96,16.13,16.67,16.94,16.56,17.30,16.82,16.11,16.93,17.20,16.53,16.40,17.29,17.10,16.57,16.91,17.56,16.83,17.03,17.67,17.69,18.71,17.77,16.75,17.26,17.78,16.96,16.47,16.90,16.94,16.01,16.08,16.80,16.21,15.41,15.82,16.02,15.25,14.33,14.33,13.73,14.79,13.90,14.12,14.94,14.70,15.06,14.45,14.48,15.08,14.87,14.38,14.90,15.10,14.49,15.11,15.35,15.63,15.74,15.92,16.17,15.99,17.14,16.29,17.21,16.28,17.27,16.61,15.69,15.84,16.55,15.43,15.19,15.80,16.00,14.75,14.69,15.40,15.16,15.59,14.84,14.07,13.66,14.62,13.98,13.06,13.78,14.09,13.50,13.48,13.97,14.02,13.80,14.01,14.41,14.08,14.13,14.98,14.65,13.81,14.84,14.63,16.08,16.12,16.84,16.98,17.41,16.54,17.44,17.91,18.07,18.20,17.92,17.23,16.97,16.21,16.52,16.47,16.43,16.50,17.09,15.73,17.36,17.05,15.45,16.22,16.76,15.39,15.10,16.37,15.61,14.27,14.76,15.81,14.39,14.07,14.67,14.75,13.49,13.70,14.45,13.82,13.56,13.33,12.68,12.44,12.72,13.49,12.09,12.09,12.64,13.31,11.88,12.54,13.22,12.65,12.49,13.10,13.21,13.33,13.54,14.00,14.63,14.45,14.99,15.53,16.10,15.26,15.44,16.43,15.80,14.37,15.11,15.75,14.25,13.90,15.23,14.91,13.20,13.74,14.75,13.63,12.99,12.59,12.22,11.76,11.61,12.25,12.56,11.80,12.08,13.02,12.64,12.03,13.01,13.26,12.39,12.93,13.73,14.10,13.56,14.35,14.23,14.74,15.62,15.74,16.33,15.72,14.93,15.11,15.44,14.65,15.06,15.53,15.26,14.02,14.52,15.22,13.91,13.61,13.89,14.39,12.62,12.88,12.06,12.86,11.95,11.45,11.04,11.49,10.69,10.13,10.61,10.75,9.93,9.31,9.38,10.21,9.83,10.49,9.74,10.86,10.08,11.64,11.39,10.99,10.96,12.36,12.50,12.16,12.79,13.05,12.69,11.77,11.31,10.33,10.51,8.82,8.79,9.43,9.50,8.17,8.94,9.58,9.16,8.42,9.47,9.73,8.75,9.04,9.79,9.91,9.04,9.79,10.58,9.85,9.60,10.52,10.56,11.45,11.07,10.05,9.28,10.28,10.90,9.67,9.42,9.48,9.78,8.48,7.69,8.65,7.76,8.77,8.91,8.78,7.64,8.23,7.63,6.83,7.92,8.40,7.56,7.94,8.34,8.59,8.10,8.76,9.03,8.70,9.59,9.24,8.30,8.64,9.26,8.54,7.70,8.35,8.99,7.83,7.57,8.66,8.99,7.52,8.11,8.97,8.86,9.09,8.60,9.31,9.33,7.86,7.00,6.47,6.73,7.38,6.41,5.99,6.84,7.07,6.23,6.53,7.76,7.45,6.86,7.56,8.07,8.03,7.19,7.49,7.48,6.67,6.47,7.20,6.49,5.65,6.22,6.65,5.60,5.66,6.44,6.37,6.75,6.62,6.01,5.46,5.22,5.16,4.70,4.08,4.52,5.45,4.76,5.85,5.43,5.52,5.39,4.05,4.76,4.63,5.17,4.67,3.88,4.75,4.88,4.20,4.12,4.78,4.71,4.28,5.05,5.14,5.75,5.76,4.87,4.50,3.77,3.67,3.99,3.05,2.58,2.78,2.87,2.06,1.86,2.46,3.30,4.01,3.08,3.19,4.05,3.20,3.67,3.15,3.73,3.54,2.70,3.04,3.68,2.97,2.82,3.46,3.77,3.23,3.73,4.31,4.09,4.58,4.08,3.45,3.58,3.20,2.71,2.50,2.58,2.42,2.02,1.97,1.84,1.54,1.03,0.77,1.40,3.62,3.74,4.36,5.00,4.93,3.64,3.19,2.32,2.30,2.77,3.47,3.24,2.38,3.10,3.53,2.92,2.86,3.38,3.94,3.24,3.50,4.59,4.63,4.19,4.65,5.29,4.85,5.27,5.56,5.54,4.91,6.17,5.39,4.76,3.63,3.61,3.94,3.10,2.55,3.11,2.95,2.08,2.37,3.06,2.74,2.27,3.02,3.61,3.31,3.35,4.53,4.43,4.06,5.43,5.62,4.45,4.58,5.68,5.55,4.56,5.43,5.83,5.45,5.24,5.93,6.28,5.71,6.19,7.22,6.99,6.83,7.78,7.38,7.05,5.79,6.14,5.38,4.60,4.67,4.16,3.44,4.63,4.75,3.75,4.34,4.92,4.48,4.09,5.19,5.35,6.19,5.88,5.35,6.22,6.81,6.58,6.97,7.80,7.79,8.18,8.95,9.58,8.95,8.44,8.62,8.61,7.93,7.39,7.73,7.51,6.67,6.79,7.75,7.37,8.43,8.56,7.72,6.98,6.02,6.04,5.68,6.03,5.84,5.31,5.72,6.08,6.68,6.67,6.50,6.94,7.69,7.26,7.58,8.00,8.40,8.25,8.53,9.32,9.38,9.59,9.53,8.74,8.86,8.94,8.50,7.66,8.20,8.13,7.33,7.40,7.24,8.20,8.27,8.16,8.96,9.39,9.86,10.50,11.61,10.50,10.26,9.41,9.06,8.93,7.63,7.89,7.44,7.70,8.51,8.04,7.97,8.81,9.17,8.79,8.90,9.46,9.96,9.68,10.59,10.03,9.10,9.76,10.40,9.18,8.75,10.04,9.86,8.87,9.93,10.18,9.62,9.79,9.02,10.13,10.32,11.14,11.61,10.95,11.92,10.79,9.85,10.78,11.41,9.74,9.60,10.72,10.89,9.54,9.85,10.25,10.31,10.29,11.26,10.96,10.93,10.71,10.68,11.28,10.97,10.70,10.93,11.75,10.80,10.45,11.84,11.93,11.04,11.53,12.46,11.85,11.47,12.40,12.84,11.85,12.05,13.19,12.74,12.16,13.50,13.71,12.45,12.48,14.28,13.82,13.07,13.73,15.21,14.17,13.99,15.19,15.86,15.42,16.45,16.78,20.76,20.53,19.52,19.06,19.97,19.14,20.13,19.50,18.45,18.52,19.37,18.12,17.12,17.44,16.90,16.28,15.38,15.21,13.84,14.55,11.61,11.50,11.86,12.36,12.91,12.54,13.19,13.44,14.02,15.91,15.36,16.39,16.52,17.18,18.50,18.27,17.84,17.65,16.81,17.76,16.99,18.54,18.31,17.44,18.64,18.10,17.86,18.91,17.98,16.78,17.71,16.92,17.44,17.06,17.77,17.87,17.32,18.41,18.83,17.01,18.05,17.78,18.67,18.31,19.89,18.97,18.45,18.43,18.37,17.57,17.89,18.12,16.53,17.00,15.83,15.33,16.19,14.94,16.01,14.94,16.86,16.15,17.38,17.07,17.75,18.48,18.60,17.55,18.25,17.71,16.59,17.76,17.36,17.33,17.63,17.74,17.46,18.29,18.76,17.36,17.76,18.88,18.12,18.31,18.00,17.01,17.05,16.82,16.61,16.06,15.53,16.01,15.28,15.15,15.25,14.93,14.08,13.93,14.56,13.85,13.31,13.37,13.91,12.19,12.51,12.93,12.48,11.81,11.79,12.76,11.99,11.70,11.87,12.53,12.18,12.40,12.52,13.34,13.88,12.45,13.76,14.58,14.50,15.42,16.61,17.17,16.49,16.95,15.84,16.07,16.00,14.75,15.65,14.57,15.31,14.20,14.73,14.77,14.54,13.47,12.88,13.17,13.34,13.54,15.14,15.71,14.77,14.55,13.26,11.70,12.24,13.40,12.97,13.92,12.35,13.66,14.48,13.36,12.83,12.32,12.88,13.60,12.72,12.62,13.30,13.76,12.89,13.65,14.16,13.76,14.02,14.66,14.54,15.07,13.16,14.30,12.55,12.24,11.28,10.91,10.76,12.09,12.45,11.09,11.35,12.79,11.33,11.07,12.89,12.04,11.84,13.35,12.99,12.35,14.65,15.53,14.59,14.21,16.76,15.66,16.55,16.18,16.07,16.62,17.25,16.95,17.63,15.82,16.31,16.83,16.45,14.45,16.13,15.73,15.31,14.23,15.23,14.22,13.08,13.63,13.90,14.42,15.01,14.86,13.51,14.32,15.43,13.64,12.96,13.10,11.92,12.40,11.10,11.71,11.78,12.02,12.21,13.69,13.41,14.56,14.11,13.92,12.68,12.33,12.04,11.25,11.15,10.81,11.96,11.62,11.27,11.21,11.91,12.49,12.52,14.09,14.00,14.94,13.93,15.58,13.56,15.11,14.59,15.79,15.60,16.57,17.46,16.94,17.57,17.89,19.38,19.40,18.88,19.66,20.59,19.83,19.89,18.94,18.93,18.55,17.56,16.80,16.08,17.07,16.85,17.90,17.76,18.54,19.03,19.81,20.93,20.61,20.60,20.40,19.99,18.96,18.19,17.65,16.73,16.31,15.22,16.14,14.82,15.34,14.04,15.04,13.02,14.50,13.53,15.10,14.58,13.87,14.12,13.85,12.44,12.67,12.16,11.89,11.93,11.09,12.04],[28.88,28.75,28.52,28.37,28.67,29.01,29.22,29.51,29.71,29.48,29.28,29.80,29.72,29.31,29.81,29.94,29.76,29.55,29.58,29.68,29.27,28.95,29.21,29.21,28.29,28.49,28.61,28.22,27.66,28.20,28.22,27.68,27.36,27.87,28.03,28.30,28.67,28.39,28.95,28.95,28.80,29.62,29.19,29.92,29.74,29.66,29.69,29.98,30.35,30.22,30.16,30.39,30.55,30.16,29.96,29.31,29.71,28.96,29.49,28.94,29.39,28.98,29.62,29.34,29.18,28.91,29.06,28.97,28.41,28.72,29.21,29.46,29.35,29.70,29.37,29.90,29.27,30.12,29.79,30.21,30.11,30.35,30.38,30.23,30.51,30.63,30.69,30.52,30.48,30.69,30.69,30.43,30.48,30.68,30.49,30.63,30.52,30.58,30.73,30.58,30.62,30.32,30.50,30.66,30.38,30.21,30.43,30.55,30.14,29.99,29.98,29.64,30.11,29.49,30.10,29.58,30.00,29.67,30.03,30.14,29.91,30.08,30.29,29.92,30.40,30.25,29.92,30.21,30.50,30.36,30.12,30.57,30.56,30.29,30.34,30.65,30.66,30.48,30.70,30.74,30.64,30.71,30.48,30.49,30.40,30.10,30.31,29.74,30.14,29.71,29.89,29.34,29.78,29.75,29.53,29.38,29.32,29.27,29.02,28.66,28.62,28.63,28.04,27.89,27.49,27.48,28.04,28.28,27.80,28.19,28.88,28.72,28.72,29.26,29.19,29.26,29.03,28.76,28.30,28.56,28.22,27.59,27.81,27.76,27.24,28.12,28.37,27.30,28.02,28.14,28.37,28.93,29.29,29.42,28.83,28.72,28.44,28.45,27.76,27.99,28.09,28.12,28.31,28.16,27.23,27.50,26.80,27.28,26.88,27.07,27.27,27.89,27.84,27.81,27.98,27.81,27.18,27.98,27.43,28.12,27.91,27.02,27.06,27.20,27.19,26.30,26.69,26.74,26.49,26.07,26.45,26.57,26.51,26.70,26.55,26.22,26.11,26.55,26.29,26.49,26.76,26.91,27.25,27.50,27.17,27.51,26.80,26.84,27.34,26.66,26.30,27.11,27.10,26.29,26.41,27.56,27.98,28.48,28.06,28.27,28.02,27.29,27.24,26.17,26.69,27.40,27.57,26.57,26.53,26.76,26.76,27.14,27.48,27.04,27.56,27.75,27.93,27.68,28.36,27.87,27.47,26.71,26.97,27.31,27.05,26.32,26.63,27.37,26.56,25.77,26.40,27.30,26.29,26.87,26.27,26.25,25.86,26.06,26.37,26.33,26.97,27.04,26.30,27.08,26.92,27.01,26.72,26.21,26.41,26.44,26.39,25.86,26.37,25.97,25.80,26.36,26.14,26.32,26.14,26.40,26.29,25.77,25.84,25.90,26.10,26.20,26.48,27.02,26.44,26.93,27.11,27.18,27.44,27.31,27.20,27.15,27.29,26.94,26.60,26.77,26.69,26.38,26.73,26.57,27.25,27.03,27.56,27.52,27.34,27.51,26.88,27.03,27.92,27.67,27.16,27.72,28.25,27.70,27.79,28.14,28.55,28.90,28.53,29.04,28.63,28.96,28.27,27.94,28.13,27.90,27.76,26.78,27.11,26.97,27.13,26.71,26.95,26.22,26.45,26.58,26.84,26.95,26.98,27.15,27.57,27.59,27.78,27.98,28.07,28.83,28.94,29.25,28.75,28.95,28.25,28.50,28.79,27.82,28.03,27.02,27.37,27.94,27.34,27.04,27.53,27.78,26.99,27.20,27.96,27.99,28.08,28.59,28.40,28.42,27.55,28.04,27.85,27.14,27.35,27.67,27.09,26.72,27.05,26.84,26.38,26.48,26.38,25.82,25.29,25.44,25.75,25.50,26.30,26.32,25.93,26.25,25.80,26.33,26.43,26.07,26.56,26.09,26.20,26.82,26.11,26.05,26.88,27.07,26.69,27.34,27.53,27.46,27.72,26.75,27.34,27.66,26.69,26.62,27.52,27.13,26.62,26.99,27.36,26.82,26.64,27.22,27.37,26.29,26.50,26.21,25.45,25.88,25.02,25.55,25.77,25.18,26.32,25.46,26.29,25.54,25.52,25.18,25.52,26.40,26.03,25.70,26.69,26.63,26.38,26.55,27.03,26.71,26.41,27.19,27.52,26.87,27.41,26.71,27.10,27.13,26.29,26.31,26.86,26.53,25.85,26.15,26.53,26.27,26.28,26.06,25.60,25.41,25.83,25.52,25.18,25.62,25.72,25.46,25.33,25.97,25.72,25.50,25.12,25.84,25.64,25.96,26.30,26.59,26.58,26.01,26.01,26.68,26.13,25.85,26.15,26.39,25.57,25.66,26.23,26.09,26.46,25.74,25.62,25.39,25.60,25.58,25.16,25.15,25.37,24.86,25.14,24.52,24.73,25.07,24.71,24.57,25.01,25.11,24.90,24.81,25.44,25.24,25.39,25.68,25.72,25.39,25.65,25.87,25.04,25.25,25.76,25.30,24.95,25.48,25.54,25.20,25.03,25.45,25.61,25.03,25.08,24.75,25.56,24.61,23.99,24.52,23.96,23.29,23.34,23.85,23.77,24.13,24.04,23.38,23.85,24.01,23.76,23.54,24.10,24.25,24.27,24.22,24.59,24.51,24.58,24.86,25.04,25.37,24.87,24.74,24.73,24.74,24.38,24.64,24.34,24.31,23.70,24.03,24.24,23.45,23.22,23.90,23.79,22.78,22.27,21.73,20.94,22.01,20.96,21.46,22.24,22.29,22.92,22.86,22.36,22.88,23.20,22.98,22.76,23.51,23.42,23.28,23.69,23.34,22.72,24.03,23.49,24.31,24.74,24.49,24.95,24.48,25.14,24.38,24.29,24.10,24.37,23.94,24.04,24.08,23.92,23.72,23.72,23.79,24.07,24.11,23.52,22.80,22.67,23.25,22.59,22.39,22.50,22.86,22.79,22.62,22.99,23.07,22.61,22.49,23.23,23.00,22.28,22.03,22.14,21.28,22.75,22.40,22.61,22.93,23.21,23.96,24.46,23.69,24.49,24.41,24.78,25.12,24.86,24.58,24.21,23.21,23.81,24.32,23.75,24.21,24.27,23.88,24.57,24.37,23.66,24.09,24.39,23.72,23.86,24.12,23.91,23.36,23.67,24.04,23.35,23.75,23.47,23.49,22.99,23.36,23.65,23.61,23.66,22.89,22.85,22.23,22.61,22.89,22.08,22.20,22.57,22.09,21.90,21.83,22.48,22.16,21.67,22.24,22.45,22.01,21.61,22.69,22.85,22.26,23.13,23.51,24.01,23.74,23.32,24.33,23.71,23.42,22.92,23.78,23.54,23.50,23.28,23.17,22.72,23.14,23.60,23.03,22.99,22.90,22.00,21.47,21.28,21.68,21.98,21.22,21.21,22.33,21.69,20.56,22.01,21.97,20.94,20.55,21.53,21.99,21.03,21.90,20.63,21.18,21.86,21.74,22.68,22.66,22.00,22.55,22.99,22.67,22.75,23.12,22.87,22.76,22.51,22.89,22.82,22.17,22.27,22.76,22.06,21.55,21.74,22.97,21.96,21.68,21.62,22.00,21.10,20.97,21.13,20.54,19.98,20.16,20.53,19.39,19.36,19.07,17.66,18.41,18.30,18.82,19.49,19.59,19.25,20.04,19.89,18.82,19.30,19.18,18.99,17.42,16.88,16.28,17.21,16.61,16.03,17.73,17.65,17.10,17.60,18.52,18.04,18.76,19.41,19.62,19.23,19.49,19.61,20.46,20.09,20.26,20.73,20.64,21.05,22.02,21.63,22.70,21.81,21.64,21.12,21.92,21.96,21.15,20.80,20.16,20.25,20.44,18.95,19.19,18.03,18.28,17.33,17.59,17.13,17.78,18.04,18.02,18.27,19.45,18.56,19.00,19.63,19.98,20.24,20.12,20.32,20.47,21.16,20.98,20.41,20.38,20.71,20.27,19.74,20.40,20.53,19.86,19.80,20.35,20.37,19.30,20.08,20.23,19.94,20.53,19.79,19.04,19.28,18.23,16.95,17.57,17.16,18.57,17.94,17.32,17.36,18.86,18.29,17.82,19.11,19.75,18.21,18.84,19.98,20.27,19.21,19.96,19.72,19.14,18.64,19.55,19.15,17.46,18.57,18.75,17.37,17.10,18.29,18.31,18.44,17.72,17.08,16.18,15.50,15.10,15.00,13.47,14.26,16.28,15.18,16.75,14.61,15.51,14.95,14.21,15.96,15.24,16.59,15.08,12.99,14.32,15.62,14.24,13.00,16.00,15.21,14.10,15.42,16.93,16.22,16.60,15.20,14.15,13.10,12.26,13.09,11.34,8.69,9.88,9.38,5.44,6.03,8.39,8.73,11.80,10.69,11.12,14.28,10.57,12.38,9.87,10.74,10.49,7.09,7.86,9.34,9.43,7.64,8.83,11.28,11.35,10.57,13.52,13.57,13.81,13.04,11.90,11.61,10.77,10.71,7.05,7.76,7.41,6.61,4.34,5.29,4.38,2.76,1.71,0.77,2.48,4.07,4.91,6.06,7.21,6.95,6.52,4.00,3.78,7.80,7.83,7.77,4.61,6.09,7.57,6.22,7.79,8.09,10.00,9.64,10.40,12.40,13.00,12.20,13.26,14.48,13.64,14.33,15.41,15.25,13.79,15.72,13.72,12.69,9.75,11.38,12.97,9.57,7.95,10.82,10.51,4.73,5.02,9.84,7.19,3.94,7.35,8.12,7.02,7.15,7.89,7.98,8.63,10.29,11.62,9.04,8.27,11.56,12.04,11.44,12.54,14.03,13.32,14.67,17.08,15.94,16.26,18.33,18.06,17.50,17.95,20.01,19.09,19.26,17.37,17.16,14.98,14.41,15.42,13.13,11.53,14.76,14.25,11.06,12.59,15.72,12.02,9.24,11.17,13.53,14.39,12.90,15.11,18.01,16.23,16.17,18.75,18.55,16.87,17.34,19.16,20.46,19.62,18.33,19.71,19.67,19.26,18.84,20.21,19.79,19.33,19.70,20.40,20.53,19.98,20.29,18.91,17.95,17.75,18.70,17.01,18.43,16.87,15.25,15.77,15.29,17.78,16.69,15.39,18.36,18.43,16.40,16.84,19.24,18.40,17.10,18.05,18.70,19.50,20.57,20.39,19.59,20.35,21.49,20.15,20.07,21.66,21.00,19.31,20.49,19.05,21.78,21.06,19.70,19.59,18.82,18.93,19.36,20.86,20.34,21.23,21.09,20.78,21.57,19.23,18.88,19.15,20.88,20.61,19.22,20.23,21.53,20.75,19.71,20.96,20.31,20.85,21.80,21.83,21.55,21.62,22.49,21.70,21.32,21.91,22.67,21.61,21.89,22.83,22.62,21.65,21.17,20.53,21.36,20.73,21.62,22.70,22.26,23.15,22.24,21.53,22.75,22.64,21.55,22.23,22.78,22.28,22.37,22.53,22.99,21.86,22.81,22.46,21.91,22.62,21.27,21.56,21.90,21.77,22.14,22.16,22.51,22.49,23.00,23.04,22.86,22.92,22.59,23.05,22.89,22.95,23.29,23.32,22.80,23.32,23.36,22.63,23.17,23.38,23.58,22.77,22.70,23.71,23.37,22.71,23.22,24.38,23.89,22.93,23.30,24.12,23.92,24.01,24.27,25.04,24.41,24.35,24.18,24.50,23.99,24.47,24.24,23.56,23.38,24.16,23.26,22.34,22.64,22.66,21.86,20.75,20.17,19.43,19.20,17.36,16.14,16.39,18.16,17.65,16.37,17.61,18.59,18.09,20.07,20.35,21.18,21.69,22.24,23.00,23.69,23.70,23.54,22.51,23.51,22.48,23.44,23.31,21.90,22.06,22.00,22.49,23.34,22.96,21.98,23.05,22.50,23.28,23.06,23.23,23.77,22.58,23.72,23.46,22.06,22.64,22.65,23.78,23.26,24.75,24.48,23.64,23.84,23.88,23.33,23.32,23.92,22.31,23.33,22.17,22.05,22.52,21.68,22.68,21.58,23.07,22.52,23.33,22.66,23.42,23.88,23.94,22.67,22.77,22.67,21.74,22.56,21.78,22.08,22.44,22.98,23.27,23.36,24.22,23.11,22.64,24.22,23.77,23.81,23.30,22.87,23.16,22.84,23.11,21.70,21.57,22.36,21.29,20.82,21.22,20.80,20.41,20.17,21.05,19.97,19.92,20.34,20.52,18.32,19.49,20.38,19.44,18.22,19.40,19.79,18.12,17.68,18.74,18.62,17.86,17.69,18.39,18.46,19.50,19.91,20.41,21.72,21.70,21.95,23.24,23.58,22.93,23.26,22.20,22.50,21.63,21.60,21.05,20.35,21.21,19.78,19.83,20.24,19.25,17.97,17.39,17.12,17.49,17.62,19.66,19.74,18.56,18.44,16.44,14.04,14.72,16.72,15.85,16.98,15.20,17.70,17.88,15.82,16.83,15.01,16.64,18.01,16.57,16.25,17.63,17.61,16.80,17.66,17.74,17.75,17.35,19.11,18.46,19.27,17.45,18.36,16.76,15.48,15.04,12.96,12.39,13.80,13.75,12.49,14.09,12.50,12.94,14.41,14.18,15.24,14.76,17.41,17.07,16.99,17.16,19.34,18.57,17.13,19.01,18.16,19.69,19.66,20.11,20.88,22.05,20.54,21.65,20.09,20.87,20.52,20.11,18.63,20.29,20.71,19.12,18.15,18.81,17.88,16.79,16.29,17.38,16.31,17.57,18.33,17.41,18.68,19.79,17.84,16.87,15.83,15.04,15.40,15.73,16.24,16.04,18.12,18.99,20.46,20.67,21.49,20.95,20.92,19.40,18.83,16.72,16.92,15.28,15.96,15.99,13.61,14.12,13.82,15.60,16.27,16.25,17.98,17.59,19.04,18.06,20.13,18.23,20.95,20.07,21.53,21.41,22.28,23.19,22.92,23.57,23.49,24.36,24.10,23.70,24.65,25.01,24.41,24.11,23.82,23.61,23.21,22.72,22.24,21.81,22.44,22.46,23.55,22.81,23.80,24.41,24.61,25.38,25.09,25.21,24.72,24.81,24.17,23.64,23.49,22.04,22.59,21.53,22.47,21.27,21.90,20.34,21.39,19.19,20.26,18.63,19.83,19.19,18.43,18.78,18.18,16.98,16.74,16.63,16.04,16.15,14.06,15.92],[30.08,30.01,29.88,29.82,29.94,30.21,30.26,30.38,30.48,30.45,30.31,30.53,30.51,30.31,30.45,30.58,30.51,30.44,30.52,30.57,30.35,30.15,30.34,30.38,29.77,29.89,30.10,29.85,29.51,29.75,29.93,29.46,29.17,29.50,29.69,29.80,30.07,29.90,30.12,30.17,30.22,30.53,30.32,30.52,30.22,30.17,30.20,30.48,30.59,30.53,30.50,30.69,30.83,30.69,30.51,30.41,30.57,30.34,30.44,30.26,30.30,30.09,30.32,30.13,30.26,29.96,30.00,30.03,29.76,30.18,30.18,30.40,30.45,30.60,30.46,30.70,30.34,30.81,30.56,30.81,30.74,30.80,30.85,30.86,30.90,31.04,30.98,30.96,31.03,31.06,31.03,30.97,31.04,31.03,30.73,30.86,30.90,30.87,31.13,30.95,30.99,30.86,31.04,31.09,30.89,30.89,30.99,30.99,30.77,30.64,30.69,30.58,30.81,30.47,30.79,30.48,30.73,30.51,30.63,30.81,30.56,30.68,30.74,30.53,30.85,30.75,30.68,30.74,30.95,30.92,30.76,30.98,31.01,30.91,30.93,31.05,31.07,31.03,31.08,31.08,31.09,31.05,30.96,31.01,30.85,30.67,30.97,30.54,30.81,30.51,30.65,30.31,30.58,30.51,30.36,30.26,30.35,30.23,29.98,29.87,29.91,29.97,29.57,29.42,29.42,29.29,29.66,29.78,29.41,29.67,30.06,29.94,29.93,30.25,30.24,30.17,30.11,29.84,29.76,29.89,29.54,29.41,29.52,29.52,29.32,29.42,29.63,29.10,29.35,29.43,29.44,29.75,30.08,30.10,29.69,29.74,29.50,29.67,29.29,29.36,29.24,29.27,29.59,29.44,29.02,29.26,29.01,29.12,28.87,28.88,28.90,29.17,29.23,29.19,29.49,29.41,29.07,29.48,29.20,29.50,29.14,28.93,29.12,29.07,29.07,28.67,28.82,28.84,28.63,28.56,28.64,28.70,28.74,28.97,28.79,28.65,28.65,28.61,28.69,28.57,28.41,28.86,28.76,28.87,28.89,29.07,28.71,28.89,29.26,28.91,28.71,29.15,29.07,28.73,28.87,29.36,29.60,29.81,29.50,29.48,29.55,29.20,29.16,28.63,28.97,29.31,29.48,28.82,28.81,29.09,28.91,29.22,29.14,29.05,29.09,29.32,29.53,29.38,29.88,29.67,29.41,28.82,29.15,29.53,29.25,28.80,29.12,29.50,28.94,28.66,29.21,29.47,28.95,29.18,28.71,28.79,28.50,28.59,28.68,28.64,28.90,28.86,28.50,28.92,28.68,28.84,28.78,28.38,28.59,28.79,28.70,28.52,28.68,28.70,28.68,28.80,28.74,28.95,28.73,28.84,28.94,28.64,28.51,28.70,28.65,28.54,28.76,28.93,28.55,28.60,28.87,28.88,28.87,28.83,28.74,28.89,28.70,28.93,28.74,28.76,28.65,28.78,28.61,28.79,29.00,28.77,29.30,28.93,28.85,29.22,28.41,28.49,29.34,29.16,28.80,29.30,29.63,29.25,29.13,29.51,29.74,29.93,29.72,29.86,29.77,29.91,29.51,29.28,29.50,29.26,29.24,28.43,28.74,28.71,28.61,28.40,28.34,28.06,28.07,28.28,28.63,28.47,28.66,28.72,29.13,29.03,29.20,29.33,29.30,29.88,30.06,30.06,29.83,29.87,29.46,29.55,29.88,29.31,29.37,28.61,28.91,29.39,28.96,28.73,29.14,29.35,28.72,28.98,29.43,29.27,29.39,29.71,29.70,29.40,29.01,29.32,29.35,28.98,29.04,29.19,28.85,28.51,28.67,28.66,28.28,28.27,28.24,27.90,27.74,27.80,27.98,27.89,28.42,28.53,27.99,28.19,27.88,28.37,28.35,28.16,28.58,28.08,28.16,28.64,28.06,28.04,28.63,28.79,28.38,28.86,29.12,29.11,29.34,28.56,29.02,29.29,28.52,28.65,29.17,28.82,28.58,28.95,29.10,28.64,28.62,29.08,29.04,28.32,28.48,28.35,27.88,28.19,27.76,27.83,28.10,27.82,28.35,27.91,28.27,27.86,27.89,27.69,27.88,28.35,28.00,27.84,28.55,28.40,28.23,28.45,28.76,28.50,28.21,28.92,29.14,28.54,28.97,28.43,28.79,28.80,28.14,28.07,28.61,28.40,27.83,28.02,28.39,28.30,28.38,27.93,27.99,27.76,27.87,27.62,27.64,27.68,27.82,27.62,27.69,28.00,27.79,27.60,27.58,27.92,27.77,28.20,28.22,28.47,28.39,27.96,28.00,28.49,28.06,27.76,28.17,28.26,27.56,27.57,28.13,27.99,28.39,27.85,27.65,27.39,27.66,27.73,27.22,27.27,27.76,27.11,27.60,27.22,27.29,27.28,27.15,27.19,27.22,27.23,27.42,27.37,27.55,27.42,27.55,27.73,27.77,27.43,27.70,27.95,27.14,27.29,27.84,27.36,27.11,27.42,27.75,27.33,27.07,27.52,27.77,27.32,27.29,26.88,27.61,27.04,26.34,26.96,26.68,26.03,26.11,26.55,26.43,26.60,26.38,26.26,26.56,26.52,26.41,26.54,26.74,26.76,26.83,26.99,27.03,26.92,26.98,27.24,27.45,27.77,27.12,27.00,27.20,27.18,26.83,26.93,26.91,26.62,26.34,26.51,26.67,26.09,26.18,26.46,26.39,25.73,25.38,24.77,24.41,24.89,24.31,24.39,25.14,25.48,25.88,25.78,25.57,25.87,26.01,26.25,26.15,26.48,26.34,26.58,26.60,26.62,26.08,26.84,26.52,26.89,27.43,27.09,27.58,27.14,27.79,26.94,26.82,26.84,27.04,26.51,26.60,26.75,26.80,26.28,26.46,26.71,26.53,26.80,26.40,26.09,25.76,25.97,25.78,25.70,25.56,25.87,25.69,25.73,25.89,26.08,25.83,25.94,26.33,26.13,25.82,25.63,25.56,24.84,25.98,25.50,25.78,25.84,26.21,26.73,27.00,26.85,26.99,26.84,27.50,27.41,27.57,27.25,27.13,26.41,26.73,27.03,26.97,26.99,27.31,26.88,27.55,27.23,26.83,27.02,27.33,26.66,26.72,27.03,26.86,26.31,26.59,26.97,26.19,26.55,26.42,26.48,25.82,26.26,26.55,26.47,26.78,25.88,25.97,25.35,25.67,25.94,25.45,25.12,25.64,25.24,24.89,24.83,25.55,25.19,24.67,25.47,25.55,25.07,25.30,25.92,25.91,25.84,26.43,26.67,26.98,26.55,26.26,27.16,26.57,26.40,26.25,26.92,26.33,26.30,26.50,26.24,25.88,26.05,26.61,26.10,25.99,25.84,25.22,24.83,24.62,25.09,24.87,24.22,24.60,25.38,24.46,24.00,25.19,24.99,24.06,23.78,25.12,25.41,24.48,25.00,23.86,23.95,25.06,25.04,25.69,25.82,25.33,25.99,26.13,25.66,25.96,26.42,26.09,25.77,25.75,26.34,26.00,25.34,25.69,26.14,25.37,25.25,25.06,25.81,25.54,25.15,24.94,25.23,24.57,24.24,24.33,24.33,23.53,23.89,23.99,23.41,22.64,22.36,20.91,21.71,21.20,22.07,22.69,23.10,22.91,23.39,23.12,22.20,22.60,22.59,22.07,20.91,19.94,19.86,20.51,19.00,19.10,21.40,21.02,19.65,21.75,22.34,22.75,22.33,23.20,23.42,23.45,23.33,23.86,24.07,24.19,24.10,24.79,24.53,24.77,25.83,25.93,26.66,25.43,25.68,24.94,25.54,25.42,24.41,24.61,23.88,24.13,23.92,22.91,23.08,21.98,21.58,21.19,21.31,20.55,22.69,22.25,21.97,22.34,23.30,23.41,22.75,23.93,23.72,23.62,23.97,24.83,24.84,25.73,25.53,24.33,24.75,25.17,24.45,23.91,24.82,24.68,24.08,23.83,24.49,24.20,23.53,24.02,24.44,23.99,24.11,23.38,23.00,23.00,22.65,21.38,22.20,21.60,23.16,22.28,21.26,22.51,22.75,22.58,22.27,22.92,23.37,22.53,23.08,24.10,24.64,23.94,24.28,23.98,23.38,23.28,24.02,23.29,22.39,23.20,23.43,22.68,22.36,23.55,22.81,23.18,22.46,22.42,21.17,20.37,20.44,20.74,19.40,19.06,21.06,20.26,21.49,19.07,20.47,20.33,20.04,22.05,21.66,22.07,20.94,20.55,21.77,21.54,20.31,20.57,22.02,20.77,20.29,22.36,21.98,21.40,21.13,20.51,18.06,16.87,15.66,18.07,17.34,14.32,14.83,17.58,13.87,9.47,12.44,11.83,17.26,18.75,15.92,20.01,19.81,20.43,18.74,20.57,19.92,18.44,18.36,19.72,18.49,15.52,18.40,18.97,16.64,16.86,19.45,18.34,17.94,15.31,15.50,14.16,12.64,14.31,12.64,10.60,8.79,11.13,8.85,6.01,6.41,7.87,4.23,2.66,0.77,3.01,4.10,6.42,7.58,8.29,10.17,7.77,10.72,14.08,15.77,17.55,13.34,12.15,15.70,15.34,11.88,12.73,16.25,12.88,13.43,16.16,16.32,13.69,15.38,18.02,16.90,16.60,18.11,17.98,16.12,18.10,16.23,15.75,11.15,12.81,15.58,11.06,8.86,12.82,12.79,7.54,8.55,13.52,10.87,7.99,11.83,13.71,10.87,11.11,13.72,14.47,14.71,17.90,19.41,16.46,15.63,18.61,18.19,15.46,17.72,20.06,17.46,17.84,20.84,20.56,19.61,21.53,22.31,21.23,21.78,23.43,23.15,23.12,20.59,21.12,18.03,16.41,18.98,15.19,14.74,18.06,17.57,14.67,16.28,18.84,16.59,14.92,17.24,19.32,21.00,19.73,19.20,21.85,22.00,21.42,22.76,23.45,22.29,22.66,24.38,25.04,24.29,23.03,24.05,24.49,23.47,22.99,24.05,24.05,22.28,22.95,24.01,23.29,24.32,24.08,22.76,21.86,20.59,21.89,19.58,21.52,20.98,18.25,19.88,19.89,21.93,22.15,20.81,22.14,23.10,22.50,22.35,23.63,23.68,23.30,23.96,24.25,24.63,25.13,25.24,24.14,24.43,24.86,24.18,23.54,24.50,24.19,23.54,23.36,21.88,24.44,24.25,23.42,23.95,23.86,24.56,24.58,25.63,25.70,25.90,24.88,24.69,25.00,22.49,23.18,22.01,23.70,24.28,23.25,23.56,24.68,24.61,24.27,24.79,25.14,25.28,25.36,25.90,25.43,24.67,25.48,25.64,24.68,24.55,25.90,25.30,25.07,25.73,26.32,25.64,25.13,24.49,25.33,24.61,25.61,26.61,26.39,27.02,26.42,25.53,26.22,26.52,25.40,25.32,26.23,25.94,25.07,25.34,26.44,25.46,25.64,26.31,25.97,25.99,25.45,25.65,26.28,26.09,25.33,26.06,26.33,26.03,25.97,26.70,26.66,26.05,26.26,26.85,26.42,26.29,26.97,27.33,26.66,26.73,27.33,27.21,26.92,27.23,27.64,27.17,26.77,27.53,27.49,26.61,26.91,27.85,27.25,26.23,26.78,27.44,27.10,26.89,27.26,27.63,27.31,26.79,26.37,26.59,26.29,26.66,26.49,26.24,25.95,26.32,25.69,25.14,24.93,24.88,24.27,23.51,23.02,21.97,22.08,19.87,18.73,19.07,20.17,19.41,18.81,19.70,20.75,20.14,22.01,22.80,23.13,23.81,24.50,25.22,25.68,25.57,24.98,24.97,25.11,24.98,25.44,25.18,24.21,24.76,24.59,24.84,25.87,25.44,24.58,25.49,25.17,24.91,25.23,24.89,25.68,24.52,25.93,25.98,24.29,24.77,24.68,25.74,25.23,26.52,26.12,26.07,26.14,25.76,25.50,25.31,25.55,24.75,25.23,24.74,24.88,25.12,23.90,24.46,23.85,24.83,24.60,25.23,25.15,25.64,26.28,26.68,25.55,25.86,25.30,23.94,25.17,24.21,24.15,25.04,25.14,25.28,25.87,26.08,25.38,25.24,26.78,26.16,26.42,25.87,25.02,25.11,25.36,25.02,23.98,24.18,24.74,23.43,23.00,23.53,23.57,22.16,22.15,23.26,21.94,21.35,22.36,22.67,21.04,21.29,22.24,21.33,20.07,21.39,21.63,20.44,19.79,21.43,20.93,19.93,19.74,21.07,21.57,22.17,22.14,23.08,24.06,23.68,24.87,25.21,26.54,25.40,25.95,24.43,25.07,24.02,24.35,23.71,22.83,23.68,21.60,21.92,21.35,21.13,20.28,19.88,18.84,19.58,18.84,20.50,21.26,20.45,19.36,18.23,16.05,16.57,18.85,17.22,18.06,17.00,18.98,19.65,17.62,19.58,17.14,19.99,20.85,18.91,18.76,20.45,20.41,19.35,20.66,20.48,20.57,20.73,21.75,21.48,21.54,20.18,20.23,18.02,18.31,17.79,15.68,15.89,14.82,15.90,14.45,13.88,13.58,14.98,15.79,13.71,15.60,16.04,19.36,18.80,17.17,17.73,20.45,19.90,17.44,20.06,19.43,20.95,21.09,23.14,24.00,24.89,23.71,24.05,22.24,22.03,23.04,22.82,20.25,22.39,22.87,21.57,21.73,21.09,20.37,19.18,17.74,18.05,17.07,18.22,19.64,18.58,21.30,21.78,19.08,18.55,17.72,17.06,15.13,17.69,17.51,18.21,19.43,20.88,21.71,22.16,23.10,22.99,21.75,20.40,21.54,19.15,19.13,18.19,19.16,18.03,15.25,17.16,17.47,18.56,19.08,19.37,20.29,20.54,21.05,20.71,21.95,20.70,23.00,22.51,23.99,24.29,24.84,25.36,25.08,25.95,25.80,26.80,26.31,26.00,26.75,27.15,26.29,26.34,25.79,26.12,25.27,24.92,24.68,24.20,24.89,24.88,25.59,25.33,26.32,26.62,26.70,27.68,27.69,27.81,27.54,27.24,26.17,25.88,25.56,24.95,24.99,24.07,24.70,24.07,24.59,23.46,23.96,21.69,22.91,21.09,22.23,21.83,21.51,21.34,20.41,19.29,19.51,18.93,18.21,18.49,15.79,18.68],[30.22,30.04,29.90,29.79,29.91,30.03,30.17,30.27,30.42,30.25,30.12,30.40,30.46,30.18,30.53,30.65,30.55,30.35,30.33,30.44,30.27,29.96,30.18,30.22,29.65,29.60,29.87,29.67,29.18,29.46,29.60,29.17,28.95,29.30,29.52,29.54,30.00,29.69,30.17,30.02,30.01,30.51,30.13,30.62,30.45,30.58,30.53,30.77,30.88,30.80,30.79,30.96,30.94,30.80,30.65,30.20,30.44,30.09,30.38,30.03,30.32,30.06,30.46,30.21,30.14,29.96,30.02,29.99,29.66,29.97,30.14,30.29,30.28,30.51,30.34,30.59,30.17,30.70,30.54,30.75,30.70,30.88,30.82,30.82,30.92,31.02,31.06,30.97,30.91,31.03,31.05,30.93,31.00,31.14,31.01,31.08,31.12,31.12,31.16,31.05,31.05,30.87,30.95,31.08,30.85,30.78,30.91,30.97,30.78,30.65,30.68,30.50,30.67,30.31,30.65,30.35,30.71,30.39,30.66,30.78,30.55,30.67,30.76,30.56,30.91,30.81,30.57,30.69,30.94,30.81,30.68,30.93,30.97,30.82,30.83,31.05,31.06,31.02,31.08,31.18,31.12,31.16,31.04,31.08,31.00,30.72,30.88,30.44,30.72,30.44,30.55,30.15,30.51,30.36,30.27,30.09,30.19,30.09,29.84,29.65,29.71,29.82,29.29,29.19,29.20,29.13,29.39,29.56,29.17,29.45,29.83,29.76,29.83,30.18,30.11,30.24,30.01,29.93,29.66,29.87,29.62,29.20,29.43,29.42,29.00,29.68,29.91,29.06,29.65,29.75,29.77,30.02,30.37,30.36,30.00,30.10,29.89,29.95,29.51,29.55,29.60,29.66,29.72,29.60,29.03,29.05,28.83,28.94,28.80,28.87,29.04,29.34,29.17,29.27,29.44,29.31,28.96,29.49,29.21,29.71,29.32,28.94,29.09,29.08,29.03,28.51,28.67,28.70,28.53,28.36,28.43,28.57,28.53,28.78,28.59,28.40,28.45,28.47,28.37,28.44,28.54,28.62,29.10,29.27,28.99,29.37,28.68,28.78,29.33,28.70,28.44,29.02,29.05,28.48,28.65,29.49,29.67,29.97,29.64,29.74,29.66,29.23,29.11,28.38,28.75,29.20,29.28,28.60,28.65,28.76,28.63,28.96,29.06,28.89,29.10,29.43,29.54,29.25,29.85,29.56,29.29,28.60,29.01,29.26,29.04,28.51,29.04,29.34,28.74,28.64,29.06,29.41,29.04,29.05,28.51,28.54,28.36,28.35,28.50,28.42,28.81,28.75,28.22,28.85,28.70,28.89,28.60,28.17,28.58,28.76,28.45,28.30,28.66,28.61,28.31,28.57,28.53,28.75,28.54,28.82,28.71,28.36,28.31,28.51,28.41,28.44,28.48,28.89,28.52,28.78,28.79,28.99,29.03,29.02,28.81,28.82,28.69,28.71,28.62,28.73,28.55,28.64,28.56,28.62,28.95,28.84,29.22,29.02,28.88,29.36,28.68,28.69,29.48,29.45,28.85,29.19,29.72,29.52,29.46,29.58,30.00,30.18,29.82,30.11,29.97,30.07,29.57,29.46,29.64,29.39,29.21,28.51,29.01,28.62,28.76,28.52,28.61,28.21,28.54,28.51,28.64,28.62,28.86,28.76,29.04,29.13,29.39,29.39,29.47,30.05,30.33,30.29,29.95,30.05,29.54,29.77,29.96,29.19,29.37,28.78,28.98,29.38,28.97,28.68,29.24,29.37,28.75,28.97,29.57,29.58,29.74,30.05,29.93,29.76,29.35,29.64,29.48,28.97,29.00,29.11,28.76,28.51,28.54,28.49,28.14,28.27,28.14,27.83,27.59,27.74,27.87,27.88,28.32,28.64,28.33,28.34,28.03,28.48,28.41,28.26,28.65,28.00,28.17,28.71,28.06,28.07,28.71,28.87,28.48,29.09,29.32,29.14,29.37,28.63,29.13,29.39,28.48,28.58,29.30,28.86,28.51,28.95,29.15,28.61,28.57,29.24,29.11,28.57,28.52,28.24,27.88,28.18,27.76,27.80,28.05,27.71,28.24,27.74,28.19,27.85,27.89,27.57,27.85,28.34,27.98,27.79,28.53,28.32,28.15,28.31,28.71,28.44,28.17,28.89,29.17,28.57,29.01,28.43,28.89,28.82,28.19,28.16,28.69,28.37,27.92,28.02,28.43,28.34,28.47,28.01,27.88,27.72,27.87,27.58,27.45,27.65,27.74,27.41,27.55,27.96,27.71,27.50,27.44,27.80,27.67,28.23,28.09,28.60,28.38,27.95,28.00,28.54,28.06,27.76,28.10,28.32,27.55,27.54,28.19,28.09,28.61,27.98,27.77,27.38,27.67,27.73,27.26,27.21,27.60,27.13,27.54,26.95,27.35,27.29,26.99,27.19,27.20,27.14,27.24,27.19,27.52,27.22,27.45,27.63,27.76,27.40,27.75,27.90,27.22,27.20,27.95,27.34,26.99,27.45,27.80,27.23,26.95,27.63,27.91,27.35,27.37,26.93,27.50,27.01,26.38,26.64,26.35,25.73,25.77,26.36,26.38,26.57,26.31,26.18,26.50,26.47,26.24,26.49,26.65,26.58,26.69,26.68,26.94,26.74,27.05,27.31,27.43,27.89,27.07,26.89,27.21,27.26,26.69,26.52,27.02,26.53,26.21,26.28,26.74,26.01,25.83,26.21,26.13,25.68,25.04,24.88,24.24,24.93,24.09,23.94,25.13,25.11,25.74,25.48,25.12,25.83,25.82,25.82,26.01,26.18,26.05,26.25,26.55,26.46,25.87,26.53,26.26,26.59,27.41,26.79,27.50,27.11,27.68,26.91,26.75,26.74,27.05,26.32,26.33,26.89,26.83,26.00,26.26,26.83,26.38,26.87,26.19,25.91,25.61,25.89,25.69,25.29,25.36,25.51,25.37,25.19,25.72,25.89,25.28,25.70,26.08,25.92,25.59,25.41,25.48,25.04,25.85,25.45,25.79,25.89,26.22,26.92,26.96,26.89,26.97,27.05,27.54,27.47,27.67,27.18,27.19,26.46,26.54,26.93,27.09,26.93,27.40,27.07,27.58,27.40,26.77,27.10,27.31,26.55,26.67,26.95,26.79,26.26,26.47,26.96,26.27,26.11,26.30,26.65,25.58,25.71,26.33,26.21,26.53,25.94,25.79,25.22,25.49,25.48,24.91,24.61,25.33,25.00,24.30,24.58,25.46,24.86,24.29,25.13,25.21,24.93,25.13,25.97,25.85,25.89,26.57,26.74,27.09,26.54,26.37,27.32,26.71,26.26,26.15,26.98,26.19,26.08,26.45,26.42,25.46,25.64,26.49,26.05,25.73,25.43,24.76,24.47,24.26,24.71,24.41,23.86,24.52,25.08,24.21,23.98,25.16,24.99,23.88,24.23,25.19,25.52,24.68,25.48,24.57,24.87,25.63,25.54,26.36,26.24,25.67,26.21,26.34,25.73,26.19,26.50,26.40,25.82,25.66,26.23,25.81,24.95,25.76,25.98,25.09,24.99,24.72,26.04,25.39,24.81,24.74,25.07,24.43,23.92,24.12,24.19,23.04,22.81,23.41,23.36,22.43,22.22,21.20,22.16,21.36,22.16,23.10,22.67,22.82,24.43,24.00,22.80,23.86,23.26,23.22,22.14,21.20,20.18,20.92,19.20,19.46,21.59,21.00,19.66,21.64,22.38,21.87,20.88,22.70,23.04,22.23,22.39,23.62,23.79,23.57,23.73,24.53,23.93,24.25,25.52,25.44,26.44,25.31,25.23,24.44,25.33,25.47,24.08,24.19,24.06,23.71,23.29,22.65,22.93,21.59,21.52,21.25,20.94,19.67,21.46,21.71,20.50,21.25,22.86,22.26,21.90,23.02,23.60,23.25,23.66,24.16,24.24,25.45,25.30,24.03,24.66,25.16,24.22,23.92,24.97,24.79,23.94,23.97,24.85,24.23,23.54,24.36,24.78,23.43,24.11,23.40,22.86,22.90,22.18,21.00,21.46,20.61,23.15,22.65,20.62,21.34,22.88,22.07,21.21,22.51,23.18,21.78,22.47,23.61,24.07,22.83,23.93,23.53,22.59,22.69,23.98,23.19,21.78,23.28,23.81,22.33,22.23,23.98,23.18,23.66,22.79,22.81,22.06,20.95,20.06,20.75,20.07,19.21,21.14,20.27,20.95,19.20,20.28,19.15,19.96,20.77,21.06,21.39,20.53,20.73,21.22,21.30,20.48,20.91,22.07,21.31,20.77,22.67,22.63,22.70,22.21,21.34,19.39,19.24,17.86,18.96,19.19,16.76,15.88,18.70,14.99,10.51,13.44,11.88,16.76,17.11,14.08,17.88,18.70,19.05,16.43,19.67,20.05,17.34,18.61,20.11,19.65,18.29,19.88,20.12,19.27,19.23,20.51,19.90,20.21,18.25,18.05,17.59,16.08,17.38,17.10,14.32,12.79,14.53,11.67,9.22,9.54,8.07,7.43,4.46,2.31,0.78,2.56,4.42,6.24,7.41,9.53,9.07,11.52,14.11,16.25,17.51,14.24,14.24,17.80,17.90,14.75,16.59,18.48,16.97,16.15,18.59,18.33,17.05,18.18,19.80,19.50,19.35,20.23,19.75,18.01,19.10,17.81,16.30,14.40,15.74,16.64,11.51,12.00,14.79,13.58,8.42,11.87,14.51,10.75,9.43,13.53,14.01,10.67,12.32,15.19,16.01,16.81,18.18,19.90,18.69,17.54,18.86,19.46,17.79,18.50,19.87,18.85,19.48,20.91,21.43,20.44,21.54,22.63,22.71,22.20,23.84,22.75,23.37,21.14,21.36,19.45,18.03,18.99,15.41,15.97,19.04,17.07,14.63,16.92,18.94,15.71,14.64,17.51,18.84,19.83,19.23,19.52,21.21,21.13,20.95,21.91,22.52,22.07,22.42,24.48,25.03,24.25,22.88,23.11,24.03,23.04,21.84,22.81,23.09,21.73,21.54,22.50,22.26,23.21,23.40,22.21,21.35,19.79,20.95,19.51,20.39,20.11,16.12,19.53,18.30,21.01,20.99,19.88,21.25,22.06,21.47,21.18,22.17,22.68,22.15,22.86,23.54,23.91,24.37,24.34,22.67,22.61,23.76,22.86,21.89,23.02,22.90,21.55,21.81,21.25,23.07,22.93,23.04,23.37,23.36,23.66,24.29,25.12,24.54,25.06,23.71,23.48,23.55,22.20,22.21,22.02,22.30,22.92,22.18,22.27,23.23,23.24,22.81,23.41,24.01,24.40,24.11,24.84,24.28,23.02,24.13,24.41,23.34,23.53,24.61,24.24,23.41,24.66,25.02,24.80,24.19,23.93,24.69,24.55,25.23,25.95,25.37,26.04,25.64,24.48,25.11,25.61,24.47,23.94,25.04,24.87,23.89,24.20,25.32,24.20,24.26,25.14,25.04,24.72,24.50,24.63,25.49,24.92,24.06,24.90,25.32,24.70,24.63,25.59,25.58,24.78,25.00,25.92,25.52,25.05,25.77,26.28,25.64,25.70,26.55,26.36,26.10,26.67,26.98,26.69,26.30,27.04,26.92,26.41,26.80,27.56,26.98,26.42,26.83,27.54,27.03,26.99,27.37,27.87,27.67,27.13,26.70,27.15,26.92,27.10,26.84,26.46,26.24,26.59,25.92,25.34,25.28,25.18,24.34,23.64,23.67,22.21,22.14,20.10,19.06,19.57,20.85,20.21,19.45,20.59,21.63,21.10,22.89,23.12,24.25,24.73,25.38,26.15,26.54,26.25,26.04,25.71,26.19,25.61,26.50,26.39,25.23,25.98,25.50,25.44,26.64,26.19,25.06,25.93,25.37,25.59,25.74,25.70,26.44,25.50,26.56,26.40,25.05,26.22,25.50,26.51,26.01,27.25,27.07,26.24,26.58,26.37,26.28,26.15,26.41,25.26,25.81,25.12,25.07,25.44,24.76,24.97,24.60,25.45,25.07,25.75,25.28,25.69,26.45,26.71,25.98,26.08,25.61,24.49,25.52,24.62,24.58,25.17,25.30,25.57,25.95,26.37,25.59,25.44,26.65,26.44,26.59,26.21,25.33,25.43,25.95,25.58,24.52,24.37,25.10,23.84,23.58,23.87,23.70,22.63,22.99,23.74,22.63,22.36,23.01,23.13,21.67,22.03,22.88,22.13,21.02,21.59,22.35,21.09,20.28,21.65,21.44,20.55,20.30,21.45,21.84,22.65,22.64,23.38,24.48,24.52,25.04,25.62,26.72,25.62,26.46,25.14,25.42,24.56,24.56,24.16,23.48,23.81,22.36,22.93,22.76,22.04,20.88,20.69,19.51,20.21,19.34,20.70,20.86,19.97,20.06,18.12,17.74,15.33,18.17,18.19,19.07,16.91,19.88,20.41,19.41,21.49,18.15,21.35,21.67,19.70,19.95,21.56,21.01,19.60,20.89,21.50,21.05,21.17,22.19,22.00,21.96,20.55,20.90,19.20,18.62,18.03,16.34,16.75,16.24,15.39,15.55,14.54,14.34,14.44,16.05,15.12,15.70,17.19,19.77,20.25,18.69,18.46,21.02,20.70,18.64,21.56,19.87,22.00,21.67,23.09,23.80,24.58,23.62,24.30,22.51,22.50,23.55,22.96,20.93,22.39,22.96,21.44,21.02,20.91,19.99,19.47,18.58,19.31,18.55,20.14,20.97,20.14,22.16,22.28,20.47,19.73,18.67,18.14,17.31,17.92,18.73,19.45,20.89,21.31,22.54,22.98,23.97,23.65,22.64,21.46,21.65,19.64,19.45,18.61,19.02,17.29,15.89,17.57,17.63,18.44,19.10,19.74,20.78,20.71,21.69,21.08,22.52,21.42,23.35,22.90,24.39,24.64,25.47,26.23,25.82,26.39,26.23,27.13,26.89,26.54,27.28,27.76,26.96,27.20,26.38,26.82,26.13,25.57,25.31,24.84,25.64,25.34,26.17,25.96,26.89,27.20,27.34,28.23,28.20,28.27,27.76,27.55,26.72,26.51,26.30,25.40,25.34,24.66,25.25,24.63,24.89,24.04,24.38,22.43,23.43,21.97,22.98,22.60,22.21,22.29,21.32,20.00,19.70,19.44,18.41,18.97,16.88,16.86],[30.22,30.11,30.07,29.96,30.07,30.22,30.35,30.41,30.56,30.47,30.26,30.58,30.61,30.40,30.71,30.81,30.65,30.54,30.48,30.60,30.45,30.13,30.32,30.30,29.92,29.82,29.98,29.89,29.51,29.68,29.84,29.53,29.09,29.55,29.68,29.80,30.25,29.95,30.36,30.23,30.21,30.62,30.29,30.70,30.54,30.62,30.64,30.78,30.92,30.81,30.80,30.89,30.91,30.87,30.70,30.37,30.57,30.27,30.51,30.21,30.46,30.19,30.52,30.26,30.24,29.95,30.08,29.98,29.80,30.11,30.21,30.38,30.40,30.63,30.45,30.72,30.32,30.77,30.64,30.84,30.84,30.95,30.87,30.83,30.99,31.08,31.10,31.05,30.97,31.09,31.10,31.00,31.05,31.14,31.06,31.10,31.13,31.12,31.21,31.06,31.05,30.94,31.02,31.13,30.92,30.89,31.01,31.02,30.82,30.72,30.76,30.58,30.78,30.44,30.69,30.47,30.76,30.48,30.74,30.85,30.64,30.69,30.79,30.65,30.94,30.83,30.67,30.74,30.99,30.88,30.76,30.98,31.04,30.87,30.94,31.08,31.11,31.09,31.13,31.22,31.18,31.21,31.09,31.11,31.05,30.85,30.97,30.53,30.79,30.53,30.63,30.25,30.59,30.46,30.37,30.19,30.32,30.22,29.92,29.80,29.89,29.93,29.40,29.39,29.42,29.40,29.64,29.78,29.45,29.70,30.00,30.03,30.07,30.41,30.31,30.34,30.25,30.07,29.94,30.13,29.84,29.59,29.66,29.57,29.34,29.85,30.07,29.40,29.93,30.02,30.07,30.29,30.55,30.53,30.26,30.30,30.09,30.24,29.79,29.89,29.92,29.94,30.08,29.92,29.53,29.58,29.39,29.41,29.25,29.26,29.48,29.69,29.67,29.67,29.75,29.76,29.43,29.90,29.64,30.03,29.67,29.38,29.47,29.45,29.38,29.02,29.02,29.05,28.94,28.75,28.77,28.85,28.82,29.15,28.96,28.81,28.85,29.04,28.95,29.05,29.01,29.18,29.47,29.57,29.33,29.63,29.20,29.26,29.68,29.25,29.01,29.39,29.47,29.00,29.00,29.72,29.86,30.16,29.90,29.94,29.90,29.50,29.39,28.66,28.95,29.37,29.43,28.72,28.93,29.01,29.03,29.31,29.46,29.31,29.47,29.71,29.91,29.63,30.13,29.89,29.76,29.17,29.39,29.66,29.43,29.01,29.37,29.58,29.02,28.81,29.09,29.38,28.69,29.15,28.63,28.56,28.63,28.71,28.91,29.00,29.23,29.27,28.76,29.29,29.09,29.31,29.19,28.70,28.94,29.12,28.93,28.72,29.01,29.03,28.65,28.92,28.73,28.97,28.62,29.05,28.84,28.51,28.54,28.91,28.81,28.90,29.07,29.26,28.90,29.10,29.14,29.33,29.36,29.33,29.10,29.12,29.17,29.06,29.11,29.13,29.05,29.11,29.06,29.17,29.38,29.33,29.61,29.45,29.38,29.79,29.20,29.15,29.94,29.82,29.43,29.66,30.08,29.86,29.74,29.94,30.22,30.34,30.01,30.26,30.24,30.30,29.87,29.85,29.96,29.71,29.62,29.13,29.51,29.09,29.18,28.93,29.05,28.71,28.89,28.96,29.09,29.06,29.29,29.15,29.49,29.54,29.64,29.67,29.81,30.22,30.40,30.36,30.16,30.19,29.88,30.00,30.16,29.64,29.71,29.27,29.41,29.78,29.37,29.07,29.57,29.68,29.11,29.29,29.84,29.73,29.94,30.24,30.10,29.95,29.62,29.77,29.82,29.47,29.54,29.65,29.28,28.99,29.11,29.06,28.81,28.76,28.76,28.50,28.44,28.51,28.60,28.60,28.95,29.21,28.93,28.98,28.82,29.08,29.10,28.90,29.29,28.70,28.78,29.39,28.78,28.67,29.20,29.47,29.01,29.44,29.70,29.53,29.85,29.24,29.62,29.84,29.04,29.26,29.76,29.33,29.02,29.42,29.57,29.09,29.05,29.59,29.53,28.95,28.97,28.86,28.49,28.76,28.41,28.40,28.72,28.48,28.94,28.51,28.80,28.38,28.47,28.29,28.42,28.86,28.58,28.47,29.12,28.91,28.77,29.02,29.30,28.99,28.79,29.48,29.64,29.22,29.57,29.10,29.55,29.42,28.79,28.89,29.37,29.02,28.59,28.78,29.19,29.16,29.15,28.74,28.72,28.59,28.60,28.39,28.33,28.44,28.47,28.28,28.37,28.63,28.44,28.21,28.26,28.50,28.33,28.88,28.83,29.23,29.07,28.63,28.80,29.24,28.80,28.48,28.99,29.05,28.45,28.41,28.97,28.91,29.32,28.64,28.58,28.19,28.49,28.71,28.15,28.21,28.70,28.06,28.59,28.10,28.37,28.24,28.00,28.17,28.16,28.02,28.16,28.14,28.28,28.02,28.16,28.43,28.50,28.18,28.50,28.68,28.04,28.12,28.74,28.29,28.05,28.36,28.73,28.28,27.98,28.58,28.85,28.46,28.57,28.02,28.65,28.23,27.65,28.07,27.73,27.19,27.24,27.79,27.68,27.84,27.57,27.40,27.59,27.69,27.36,27.55,27.64,27.71,27.76,27.72,27.87,27.71,27.88,28.11,28.23,28.82,28.03,27.95,28.25,28.25,27.70,27.68,28.11,27.70,27.45,27.55,28.01,27.42,27.47,27.85,27.73,27.30,27.07,26.68,25.97,26.58,25.73,25.80,26.86,26.85,27.18,27.16,26.64,27.16,27.16,27.32,27.30,27.39,27.33,27.35,27.43,27.51,27.00,27.49,27.16,27.56,28.12,27.74,28.28,28.11,28.48,27.97,27.86,27.92,28.12,27.53,27.65,28.11,28.12,27.50,27.75,28.23,27.90,28.28,27.94,27.82,27.57,27.54,27.44,27.08,27.15,27.15,27.09,27.02,27.17,27.38,26.99,27.19,27.32,27.36,26.91,26.57,26.58,26.33,26.74,26.58,26.85,26.94,27.13,27.63,27.67,27.73,27.79,27.82,28.21,28.27,28.33,27.92,27.92,27.35,27.34,27.69,27.95,27.74,28.15,27.97,28.35,28.22,27.71,28.07,28.24,27.58,27.78,28.08,27.89,27.45,27.72,28.17,27.60,27.54,27.75,28.00,27.32,27.31,27.75,27.67,27.91,27.55,27.39,27.26,27.19,27.22,26.82,26.60,26.96,26.80,26.23,26.63,27.07,26.56,26.12,26.88,26.87,26.66,26.71,27.25,27.26,27.19,27.54,27.53,27.91,27.63,27.59,28.27,27.88,27.50,27.54,28.11,27.53,27.36,27.88,27.80,27.21,27.24,27.78,27.56,27.30,26.98,26.57,26.18,26.05,26.51,26.19,25.73,26.29,26.74,26.02,25.77,26.80,26.76,25.97,26.03,26.75,27.10,26.26,26.77,26.16,26.37,26.90,26.97,27.37,27.36,26.99,27.38,27.62,27.29,27.34,27.91,27.70,27.17,27.21,27.64,27.20,26.66,27.35,27.41,26.59,26.59,26.26,27.39,26.63,25.93,25.80,26.29,25.67,25.12,25.48,25.79,24.80,24.32,24.77,25.11,24.30,24.61,23.52,24.53,23.64,24.57,25.22,24.87,24.91,26.25,25.88,24.96,25.85,25.44,25.28,23.89,23.54,23.01,23.33,21.82,21.62,23.71,23.41,21.99,22.84,24.18,23.77,22.56,24.05,24.47,23.79,23.85,24.85,24.91,24.39,24.71,25.36,24.80,24.78,25.95,25.96,26.97,26.02,25.85,24.99,25.86,25.93,25.02,25.35,25.17,24.96,24.27,23.59,24.20,22.88,23.43,22.91,22.99,21.42,23.04,22.56,21.23,22.42,23.57,22.97,22.88,23.85,23.93,23.54,24.09,24.64,24.50,25.89,25.84,24.28,24.74,25.55,24.44,23.58,24.93,25.07,24.00,23.88,25.25,24.80,23.73,24.69,25.48,24.71,25.65,25.00,24.71,25.01,23.57,22.05,21.89,21.41,23.50,22.67,20.90,21.78,23.13,22.31,21.39,23.07,23.20,22.14,22.54,23.98,24.21,22.86,23.97,23.65,22.65,22.47,24.02,23.14,22.03,23.07,23.68,22.44,22.20,23.72,23.42,23.89,23.03,23.09,22.16,21.84,21.01,21.30,19.01,18.81,21.65,19.77,21.34,18.89,19.86,19.24,18.34,20.22,20.51,21.83,20.61,19.36,21.61,21.77,20.27,20.33,22.40,22.02,21.08,22.68,23.23,23.46,23.26,22.28,21.39,20.51,19.37,20.04,18.68,16.90,16.24,17.57,15.55,11.42,13.36,13.17,16.62,16.36,14.14,17.96,17.37,18.33,15.66,19.21,19.41,15.96,17.70,19.98,18.69,17.86,19.85,20.67,19.19,19.82,22.01,21.74,22.94,21.27,20.02,20.41,19.61,19.39,17.84,17.33,16.13,14.46,12.70,11.10,9.32,8.08,7.41,6.44,4.24,2.27,0.77,2.51,4.05,6.52,7.26,7.78,10.24,11.28,14.28,16.26,13.85,13.12,17.43,18.02,15.15,16.81,19.45,18.87,19.08,20.59,20.96,20.42,20.88,22.41,22.57,22.88,22.83,22.85,21.21,22.79,21.17,20.13,18.44,19.46,20.09,15.54,15.02,18.07,14.22,9.73,13.76,15.48,10.39,9.19,13.24,13.61,8.44,8.95,12.29,14.59,15.41,17.96,20.04,18.47,17.49,20.45,20.68,19.53,20.14,21.69,21.28,21.00,22.28,23.17,22.75,23.21,24.38,24.55,24.26,25.68,24.32,24.98,23.12,23.41,21.78,21.09,21.22,17.91,18.22,20.91,18.71,14.76,18.13,20.07,16.35,14.31,18.13,19.36,21.01,20.59,20.64,22.02,22.31,22.10,23.30,24.16,23.38,23.90,25.60,26.03,25.54,24.67,24.99,25.46,24.93,23.76,24.78,24.83,23.45,23.11,24.62,23.87,25.06,24.99,24.27,23.54,21.97,22.67,20.94,21.87,21.84,18.15,20.16,18.37,21.96,21.10,20.02,22.11,23.05,22.00,22.22,23.64,23.70,22.74,24.02,24.56,24.93,25.70,25.66,24.35,24.76,25.31,24.53,23.61,24.77,24.59,23.29,23.27,22.69,24.64,24.65,24.19,24.65,23.66,24.14,25.41,25.94,25.50,26.02,25.33,24.88,25.08,23.29,23.22,22.54,23.76,24.20,23.65,23.82,24.77,24.60,24.23,24.92,25.21,25.93,25.63,26.26,25.70,25.16,25.75,26.00,25.41,25.53,26.29,25.93,25.33,26.58,26.76,26.32,25.65,25.28,26.12,25.97,26.20,26.94,26.57,27.37,26.66,26.06,26.66,26.88,26.02,25.84,26.67,26.30,25.65,26.01,26.54,25.64,25.91,26.57,26.19,26.24,25.57,25.82,26.64,26.18,25.79,26.24,26.78,26.27,26.23,27.00,27.02,26.47,26.66,27.26,26.92,26.69,27.28,27.55,27.06,27.02,27.61,27.62,27.26,27.67,28.00,27.46,27.23,27.89,27.91,27.24,27.64,28.21,27.98,27.47,27.81,28.17,28.09,27.91,28.37,28.28,28.32,27.97,27.84,27.90,27.73,27.91,27.80,27.65,27.52,27.72,27.32,26.95,26.95,26.94,26.39,25.66,25.72,24.21,24.38,21.81,20.94,21.17,22.88,22.48,21.92,22.55,23.52,23.55,24.92,25.01,25.79,26.05,26.39,26.84,26.99,26.76,26.54,26.41,26.65,26.26,26.99,27.09,26.46,26.94,26.73,26.43,27.36,27.03,25.99,26.40,25.79,25.86,25.91,25.99,26.65,25.63,26.88,26.59,25.04,26.23,25.56,26.64,26.01,27.38,27.16,26.40,26.78,26.66,26.68,26.50,26.63,26.05,26.35,25.91,25.66,26.26,25.42,25.99,25.65,26.51,26.05,26.50,26.62,26.62,27.32,27.37,26.97,27.00,27.07,25.81,26.97,26.54,25.95,26.95,26.94,27.33,27.19,27.56,27.06,26.75,27.66,27.60,27.57,27.46,26.86,26.75,27.14,27.20,26.18,25.89,26.55,25.89,25.01,25.34,25.69,24.30,24.19,25.36,24.66,23.44,24.26,24.71,23.29,23.14,23.79,23.56,22.19,22.49,23.15,22.45,20.97,21.83,22.15,21.85,20.73,21.45,22.08,22.99,22.85,23.71,24.75,24.58,25.66,26.19,27.14,26.35,26.86,25.12,25.52,24.89,24.76,24.56,24.12,24.58,22.98,23.51,23.02,23.00,22.29,21.20,21.07,20.63,20.92,21.46,22.30,22.11,22.02,19.94,20.02,16.71,19.55,21.17,21.28,19.46,21.77,22.69,21.80,23.14,20.50,23.46,24.06,22.39,22.34,23.69,23.12,21.94,22.99,23.24,22.65,22.89,24.01,24.17,23.85,23.06,22.62,21.73,21.57,20.64,19.15,18.59,18.41,16.01,17.81,17.64,15.26,16.36,19.28,17.58,16.52,19.71,21.74,21.88,20.64,19.88,22.30,22.38,20.18,22.60,21.80,23.11,23.05,24.56,25.35,26.35,25.20,26.03,24.29,23.91,25.37,24.77,22.31,23.98,24.69,23.23,22.63,22.21,21.47,20.80,19.40,20.99,19.72,20.92,22.28,22.29,23.58,23.78,22.84,21.24,21.04,20.00,19.39,19.84,19.71,20.40,21.14,22.41,23.05,23.22,24.15,23.90,22.99,21.74,21.57,20.31,20.64,19.74,19.43,17.27,16.98,19.18,19.83,20.85,21.69,21.56,23.07,22.82,24.06,23.42,24.57,23.41,25.10,24.80,25.54,26.08,26.38,26.80,26.74,27.03,27.05,27.70,27.60,27.23,27.84,28.23,27.78,27.86,27.40,27.43,27.09,26.72,26.61,26.46,26.81,26.80,27.04,26.94,27.49,27.78,27.73,28.59,28.65,28.78,28.38,28.15,27.29,27.49,27.05,26.67,26.57,26.16,26.33,25.76,25.91,25.02,25.28,23.39,24.48,23.12,24.51,24.24,23.17,23.47,23.17,21.61,22.17,20.78,20.34,19.68,18.75,17.80],[30.13,30.07,29.92,29.82,29.90,30.06,30.16,30.21,30.37,30.26,30.12,30.36,30.39,30.18,30.56,30.69,30.56,30.42,30.33,30.52,30.34,29.94,30.16,30.17,29.79,29.67,29.85,29.77,29.36,29.59,29.73,29.44,28.99,29.45,29.73,29.73,30.14,29.84,30.24,30.17,30.15,30.56,30.20,30.65,30.46,30.67,30.61,30.81,30.91,30.85,30.88,30.89,30.87,30.83,30.67,30.27,30.53,30.18,30.48,30.12,30.47,30.21,30.56,30.36,30.22,29.99,30.08,29.91,29.72,30.00,30.17,30.40,30.38,30.62,30.40,30.65,30.19,30.70,30.56,30.76,30.73,30.85,30.81,30.76,30.88,31.00,31.04,30.99,30.91,31.05,31.05,30.97,30.98,31.13,31.06,31.10,31.13,31.11,31.17,31.05,31.06,30.93,30.96,31.10,30.94,30.85,30.96,31.00,30.81,30.72,30.75,30.53,30.72,30.32,30.63,30.33,30.69,30.34,30.64,30.74,30.52,30.62,30.74,30.61,30.88,30.76,30.60,30.76,30.92,30.79,30.68,30.92,30.96,30.80,30.86,31.01,31.05,31.04,31.07,31.20,31.15,31.16,31.05,31.08,31.01,30.81,30.91,30.49,30.73,30.49,30.56,30.13,30.49,30.27,30.25,30.06,30.12,30.04,29.85,29.72,29.77,29.71,29.23,29.35,29.25,29.32,29.50,29.65,29.34,29.50,29.83,29.85,29.88,30.22,30.08,30.16,30.05,29.97,29.74,29.99,29.73,29.40,29.46,29.46,29.16,29.75,29.98,29.31,29.84,29.95,30.12,30.25,30.61,30.53,30.27,30.38,30.15,30.17,29.79,29.80,29.90,29.85,30.06,29.85,29.47,29.52,29.36,29.33,29.17,29.16,29.46,29.67,29.67,29.60,29.74,29.70,29.40,29.89,29.53,30.01,29.70,29.34,29.41,29.46,29.30,28.96,28.98,29.06,28.81,28.63,28.68,28.89,28.73,29.05,28.77,28.59,28.72,28.84,28.78,28.88,28.90,29.10,29.38,29.41,29.38,29.54,29.09,29.10,29.48,29.08,28.90,29.27,29.34,28.85,28.80,29.67,29.81,30.12,29.86,29.85,29.92,29.63,29.28,28.59,28.83,29.22,29.33,28.70,28.81,28.83,28.87,29.13,29.33,29.19,29.29,29.54,29.80,29.51,29.96,29.67,29.51,28.88,29.13,29.43,29.18,28.71,29.21,29.37,28.69,28.63,29.10,29.15,28.85,28.90,28.54,28.43,28.45,28.45,28.69,28.77,29.17,29.14,28.69,29.04,28.84,29.04,28.92,28.49,28.61,28.84,28.64,28.45,28.83,28.77,28.46,28.63,28.63,28.85,28.66,28.95,28.75,28.38,28.36,28.64,28.54,28.63,28.88,29.15,28.86,29.03,29.06,29.19,29.21,29.19,28.90,28.88,28.96,28.88,28.85,28.95,28.84,29.01,28.97,29.06,29.29,29.24,29.53,29.35,29.41,29.90,29.20,29.24,29.91,29.86,29.31,29.71,30.06,29.89,29.76,29.95,30.28,30.40,30.10,30.35,30.31,30.39,29.97,29.83,30.05,29.84,29.76,29.29,29.55,29.26,29.34,29.18,29.22,28.85,28.99,28.98,29.21,29.19,29.31,29.35,29.56,29.64,29.74,29.79,29.90,30.39,30.49,30.51,30.29,30.33,29.93,30.15,30.39,29.75,29.87,29.43,29.59,29.86,29.47,29.31,29.74,29.75,29.24,29.42,29.97,29.87,30.04,30.39,30.26,30.11,29.82,30.02,29.87,29.48,29.62,29.74,29.34,29.24,29.35,29.26,28.95,29.04,28.97,28.72,28.62,28.74,28.71,28.68,28.96,29.26,29.11,29.15,29.09,29.32,29.32,29.05,29.36,28.92,28.95,29.44,28.90,28.93,29.32,29.57,29.19,29.63,29.91,29.62,29.86,29.22,29.59,29.88,29.16,29.24,29.75,29.42,29.12,29.42,29.59,29.16,29.15,29.57,29.50,29.02,29.08,28.94,28.53,28.75,28.49,28.42,28.67,28.56,28.99,28.70,28.90,28.52,28.53,28.40,28.54,28.96,28.79,28.67,29.27,29.09,29.02,29.23,29.47,29.22,29.08,29.60,29.79,29.32,29.68,29.22,29.64,29.54,28.98,28.99,29.42,29.17,28.77,28.90,29.19,29.21,29.27,28.77,28.73,28.67,28.77,28.63,28.51,28.68,28.69,28.49,28.62,28.83,28.67,28.50,28.35,28.71,28.58,29.04,29.00,29.37,29.23,28.91,28.96,29.40,28.94,28.76,29.18,29.14,28.58,28.61,29.09,29.03,29.46,28.80,28.72,28.42,28.70,28.78,28.35,28.33,28.77,28.29,28.71,28.30,28.38,28.43,28.21,28.38,28.39,28.26,28.36,28.35,28.48,28.36,28.44,28.69,28.77,28.46,28.70,28.87,28.32,28.43,28.97,28.40,28.20,28.60,28.89,28.44,28.14,28.78,28.96,28.63,28.65,28.20,28.69,28.35,27.84,28.14,27.90,27.29,27.44,27.92,27.92,28.06,27.75,27.66,27.84,27.91,27.53,27.82,27.93,27.98,28.06,28.03,28.13,28.08,28.20,28.44,28.66,28.95,28.31,28.32,28.61,28.49,28.05,27.99,28.40,27.86,27.72,27.76,28.11,27.53,27.53,27.90,27.81,27.40,26.82,26.76,25.94,26.82,26.06,26.10,27.02,26.96,27.40,27.34,26.85,27.38,27.46,27.50,27.56,27.79,27.64,27.71,27.83,27.79,27.24,27.88,27.56,27.94,28.51,28.15,28.67,28.39,28.82,28.34,28.16,28.25,28.50,27.92,28.05,28.37,28.46,27.76,27.99,28.55,28.09,28.46,27.99,27.86,27.61,27.70,27.64,27.39,27.41,27.45,27.34,27.24,27.51,27.63,27.12,27.37,27.64,27.52,27.06,26.87,26.98,26.65,27.19,26.80,27.07,27.38,27.49,28.10,28.07,28.02,28.14,28.10,28.40,28.49,28.55,28.23,28.20,27.66,27.68,28.16,28.22,28.14,28.49,28.26,28.76,28.60,28.07,28.30,28.59,27.86,28.03,28.45,28.21,27.75,27.97,28.48,27.82,27.84,28.04,28.36,27.65,27.67,28.07,28.09,28.29,27.91,27.73,27.51,27.54,27.55,27.11,26.94,27.34,27.26,26.72,26.86,27.37,26.91,26.32,26.99,27.17,26.86,27.02,27.53,27.52,27.37,27.81,27.95,28.27,27.91,27.88,28.56,28.19,27.76,27.75,28.53,27.82,27.65,28.27,28.21,27.50,27.69,28.31,27.98,27.76,27.48,26.96,26.63,26.49,26.83,26.68,26.10,26.57,27.00,26.49,25.97,26.97,26.95,26.17,26.24,26.91,27.20,26.50,26.97,26.27,26.43,27.05,27.08,27.54,27.61,27.17,27.55,27.84,27.47,27.58,28.04,27.86,27.31,27.42,27.85,27.39,26.94,27.59,27.76,26.98,26.94,26.73,27.69,27.32,26.56,26.43,26.87,26.37,25.87,26.19,26.21,25.26,24.82,25.49,25.79,25.08,24.95,23.89,24.94,24.08,24.85,25.56,25.44,25.30,26.55,25.97,25.16,25.77,25.18,25.18,23.56,22.57,22.01,23.38,21.85,21.24,23.58,23.79,22.28,22.93,24.37,24.19,22.87,24.05,24.93,24.14,24.09,25.20,25.44,24.81,25.21,26.01,25.63,25.42,26.39,26.81,27.45,26.81,26.80,25.73,26.68,26.74,25.87,26.08,26.10,25.86,25.18,24.43,25.23,24.03,24.38,23.77,23.98,22.25,23.76,23.73,22.67,23.14,24.14,23.60,23.37,24.34,24.48,24.10,24.56,25.47,25.22,26.61,26.41,24.88,25.64,26.26,25.31,24.46,26.01,26.11,24.86,24.76,26.18,25.69,24.62,25.59,26.43,25.60,26.45,25.62,25.22,25.29,24.34,23.33,23.12,22.83,24.28,23.72,22.33,22.76,23.85,23.11,22.57,23.50,23.84,22.85,23.05,24.34,24.58,23.17,24.30,24.36,23.24,23.20,24.77,23.77,22.90,23.80,24.50,23.34,22.85,24.55,24.35,24.82,24.04,23.86,23.15,23.13,22.45,22.72,20.86,20.90,22.88,21.65,22.41,20.09,20.99,19.76,20.19,21.39,21.07,22.67,21.89,20.95,22.33,22.69,21.70,21.40,23.18,22.79,21.90,22.92,23.77,23.76,23.82,23.12,22.14,21.09,20.33,20.98,19.98,18.35,18.04,19.29,15.97,13.60,15.12,13.80,18.38,17.45,14.48,17.51,18.38,18.44,14.80,18.47,19.93,16.34,17.13,20.02,19.78,17.90,19.48,20.86,19.66,19.85,21.53,21.66,22.73,21.14,20.27,20.13,19.75,19.57,18.11,17.26,17.59,16.08,13.62,12.44,12.80,10.23,7.99,7.63,5.99,3.93,1.55,0.77,2.80,5.59,6.00,7.17,10.16,10.84,12.68,15.02,13.89,12.68,16.18,17.17,15.31,16.72,18.90,18.93,18.46,20.03,20.03,20.30,20.91,21.55,21.76,22.36,22.82,22.58,21.47,23.12,21.63,20.03,19.36,19.60,19.80,16.42,15.85,17.87,15.11,10.37,13.47,14.78,10.39,9.09,12.90,13.66,8.42,7.94,12.04,13.04,14.95,17.50,19.06,18.28,17.04,19.46,20.17,19.01,19.60,20.69,20.55,20.71,21.20,21.81,21.95,22.03,22.85,23.30,23.37,24.27,23.32,23.99,22.60,23.20,21.72,20.57,20.60,18.11,18.18,20.08,18.11,15.28,18.02,19.05,15.86,14.26,17.47,18.71,19.85,19.65,20.14,20.09,20.91,20.84,21.62,21.99,22.13,22.99,24.14,24.45,24.19,22.95,22.95,23.86,23.17,22.38,22.97,23.38,22.47,22.07,23.06,23.10,23.75,23.76,23.35,22.61,20.95,21.29,20.43,20.60,20.30,18.11,19.39,17.94,20.58,19.98,19.25,20.75,21.36,20.47,20.82,21.86,22.05,21.39,22.40,23.40,23.52,24.19,23.97,22.44,22.65,23.76,22.89,22.19,22.82,23.17,21.85,21.61,21.30,22.80,23.09,22.43,23.79,22.70,23.33,24.66,25.49,24.72,25.44,24.36,23.97,23.54,21.97,21.39,20.96,22.08,22.76,21.97,21.75,23.05,23.16,22.61,23.29,23.68,24.45,23.96,24.96,24.24,23.22,24.36,24.77,23.71,23.79,24.73,24.59,23.52,25.33,25.91,25.09,24.81,24.89,26.16,25.95,26.26,26.71,26.23,26.80,26.21,25.02,25.77,26.15,25.10,24.33,25.54,25.42,24.31,24.71,25.52,24.67,24.70,25.62,25.35,25.29,24.79,24.88,25.68,25.09,24.46,25.26,25.63,25.01,25.14,25.80,26.09,25.36,25.68,26.45,25.89,25.72,26.48,26.56,26.12,26.47,27.06,26.89,26.79,27.29,27.49,27.16,27.08,27.63,27.58,27.21,27.56,28.07,27.85,27.49,27.77,28.19,27.91,27.93,28.20,28.35,28.40,28.06,27.81,28.07,27.94,28.04,27.90,27.72,27.63,27.71,27.28,26.96,26.93,26.69,25.96,25.66,25.54,24.57,24.46,22.64,22.16,21.86,22.91,22.90,22.35,22.56,23.60,23.85,25.01,25.12,25.79,26.20,26.57,27.07,27.32,26.96,26.79,26.54,26.87,26.49,27.21,27.19,26.40,27.13,26.75,26.52,27.50,27.11,26.17,26.52,26.10,26.21,26.17,26.34,26.77,26.02,27.04,26.74,25.30,26.46,25.88,26.84,26.48,27.70,27.37,26.45,26.86,26.86,26.81,26.75,26.81,26.40,26.57,26.13,25.85,26.45,26.02,26.33,26.11,26.55,26.26,26.12,26.26,26.08,26.81,27.01,26.88,26.64,26.70,25.68,26.67,26.34,25.97,26.64,26.73,26.92,26.83,27.32,26.91,26.74,27.34,27.14,27.08,27.23,26.43,26.24,26.58,26.90,26.04,25.61,26.28,25.59,25.28,25.38,25.54,24.60,24.87,25.54,24.94,24.36,24.83,24.92,23.84,24.12,24.22,23.78,23.20,23.10,23.37,22.57,21.58,22.35,22.42,22.13,21.06,22.07,22.50,23.53,23.47,24.24,25.36,25.24,25.65,26.47,27.27,26.51,27.00,25.46,25.92,25.37,25.13,24.99,24.52,24.66,23.32,23.60,23.17,22.95,22.31,21.47,21.05,20.76,20.97,21.15,21.75,21.50,21.89,20.25,20.86,18.09,19.91,21.54,21.92,20.38,22.17,23.48,22.62,23.49,21.62,23.40,23.83,22.36,22.56,23.62,23.07,21.95,23.05,23.49,22.67,23.04,24.19,24.15,24.10,23.10,23.02,22.24,22.06,21.56,20.06,19.59,19.21,16.77,18.88,18.93,16.41,17.94,20.03,18.56,17.74,20.99,22.31,22.91,21.95,21.62,23.32,23.28,22.09,23.30,22.39,23.82,23.62,24.79,25.79,26.62,25.59,26.35,24.73,24.34,25.57,25.07,23.32,24.46,24.99,24.02,22.93,23.39,22.96,22.06,21.22,21.99,20.85,21.74,23.16,23.10,23.90,24.29,23.45,22.37,22.13,21.22,19.77,21.00,20.63,21.73,22.47,23.03,24.08,24.00,24.93,24.21,23.68,22.58,22.60,21.26,21.79,20.65,20.15,18.10,17.99,19.58,20.30,21.35,21.87,21.99,23.37,23.33,24.24,23.63,24.83,23.47,25.09,24.76,25.74,26.15,26.53,27.06,27.00,27.24,27.18,27.94,27.71,27.38,28.08,28.54,27.98,28.07,27.61,27.66,27.23,26.86,26.62,26.48,27.10,26.97,27.28,27.04,27.77,27.87,27.87,28.81,28.70,28.78,28.24,28.23,27.35,27.31,27.18,26.74,26.82,26.31,26.56,26.06,26.22,25.42,25.78,23.83,24.81,23.51,24.61,24.31,23.42,23.67,23.22,21.87,21.93,21.12,20.79,20.09,19.31,19.06],[29.77,29.58,29.38,29.31,29.45,29.60,29.82,29.89,30.09,29.94,29.80,30.09,30.11,29.87,30.33,30.44,30.31,30.11,29.96,30.21,29.97,29.55,29.69,29.74,29.26,29.22,29.37,29.25,28.84,29.01,29.18,28.84,28.39,28.94,29.13,29.25,29.62,29.25,29.82,29.68,29.68,30.29,29.86,30.37,30.18,30.35,30.38,30.55,30.71,30.56,30.61,30.63,30.60,30.62,30.40,29.93,30.24,29.75,30.15,29.74,30.13,29.80,30.24,30.01,29.82,29.61,29.73,29.54,29.24,29.44,29.79,30.05,29.99,30.29,30.00,30.37,29.85,30.48,30.27,30.54,30.47,30.64,30.59,30.51,30.70,30.80,30.86,30.80,30.66,30.87,30.89,30.79,30.76,30.92,30.89,30.89,30.91,30.89,31.03,30.87,30.86,30.75,30.77,30.91,30.70,30.66,30.72,30.79,30.57,30.45,30.42,30.20,30.47,30.00,30.34,30.01,30.38,30.08,30.36,30.50,30.24,30.34,30.53,30.41,30.65,30.49,30.32,30.52,30.70,30.59,30.38,30.68,30.75,30.55,30.62,30.81,30.86,30.83,30.89,30.98,30.97,30.97,30.86,30.83,30.80,30.56,30.65,30.19,30.41,30.18,30.23,29.85,30.15,29.97,29.97,29.71,29.83,29.80,29.50,29.34,29.35,29.27,28.74,28.84,28.60,28.52,28.88,29.19,28.75,28.99,29.44,29.34,29.42,29.83,29.73,29.77,29.59,29.44,29.21,29.44,29.17,28.91,28.88,28.71,28.42,29.23,29.51,28.65,29.29,29.39,29.65,29.86,30.20,30.13,30.00,30.01,29.77,29.89,29.32,29.45,29.63,29.47,29.64,29.29,28.83,28.91,28.54,28.73,28.47,28.43,28.77,29.12,29.25,29.14,29.17,29.08,28.82,29.23,28.92,29.44,29.01,28.59,28.65,28.75,28.65,28.06,28.11,28.31,28.03,27.74,27.85,27.86,27.89,27.97,27.97,27.77,27.81,28.03,27.79,28.11,28.20,28.43,28.78,28.82,28.66,28.90,28.18,28.28,28.87,28.19,27.81,28.51,28.59,27.87,27.89,28.98,29.15,29.60,29.33,29.28,29.27,28.73,28.51,27.75,27.96,28.40,28.53,27.84,27.98,28.09,28.13,28.45,28.62,28.48,28.67,28.99,29.23,28.96,29.42,29.04,28.91,28.19,28.37,28.82,28.59,27.91,28.38,28.61,27.90,27.86,28.21,28.39,27.73,28.04,27.64,27.57,27.55,27.63,27.87,27.92,28.36,28.41,27.75,28.36,28.15,28.40,28.25,27.71,28.03,28.20,27.92,27.57,28.07,28.05,27.57,27.76,27.74,28.06,27.63,27.94,27.78,27.43,27.40,27.84,27.70,27.76,27.98,28.46,28.21,28.33,28.42,28.53,28.76,28.60,28.29,28.25,28.27,28.02,28.13,28.30,28.21,28.14,28.22,28.17,28.62,28.60,28.96,28.80,28.79,29.22,28.48,28.39,29.35,29.39,28.59,29.05,29.59,29.38,29.12,29.32,29.79,29.96,29.69,29.83,29.79,29.74,29.39,29.21,29.38,29.12,29.00,28.36,28.64,28.27,28.35,28.11,28.28,27.71,28.10,27.99,28.19,28.29,28.47,28.34,28.74,28.87,28.91,28.98,29.27,29.77,29.97,29.96,29.80,29.72,29.35,29.56,29.73,29.01,29.07,28.46,28.60,29.00,28.62,28.26,28.85,28.83,28.19,28.50,29.13,29.07,29.27,29.66,29.55,29.49,29.15,29.26,29.09,28.56,28.70,28.85,28.38,28.13,28.28,28.09,27.79,27.80,27.73,27.35,27.12,27.31,27.36,27.40,27.70,28.17,27.83,27.94,27.99,28.09,28.16,27.84,28.18,27.51,27.73,28.33,27.64,27.60,28.23,28.54,28.15,28.77,29.07,28.72,29.01,28.11,28.69,28.95,28.01,28.10,28.84,28.41,27.88,28.42,28.61,28.06,28.06,28.63,28.56,28.03,27.93,27.73,27.35,27.70,27.41,27.30,27.45,27.16,27.77,27.26,27.67,27.27,27.50,27.11,27.38,27.83,27.54,27.40,28.18,28.05,27.82,28.04,28.55,28.15,27.87,28.74,28.97,28.37,28.89,28.18,28.76,28.58,27.84,27.83,28.50,28.04,27.42,27.68,28.10,28.20,28.24,27.56,27.48,27.48,27.48,27.17,27.19,27.35,27.35,27.03,27.37,27.48,27.38,27.13,27.08,27.43,27.18,27.90,27.86,28.37,28.21,27.58,27.79,28.36,27.78,27.40,27.98,28.09,27.27,27.26,28.01,27.86,28.46,27.64,27.45,27.00,27.35,27.56,26.92,27.01,27.68,26.87,27.61,27.12,27.11,27.08,26.83,27.10,26.87,26.80,26.98,26.95,27.10,26.82,26.96,27.34,27.51,27.04,27.48,27.72,26.87,26.96,27.79,27.16,26.80,27.23,27.71,27.00,26.67,27.39,27.83,27.29,27.37,26.53,27.41,26.99,26.23,26.80,26.47,25.88,25.93,26.56,26.54,26.61,26.31,26.32,26.31,26.45,26.09,26.34,26.38,26.37,26.43,26.46,26.59,26.35,26.65,27.00,27.19,27.62,26.84,26.66,27.07,27.07,26.41,26.27,26.89,26.35,25.99,25.96,26.54,25.94,25.82,26.21,26.14,25.92,25.67,25.50,24.87,25.31,24.55,24.89,25.63,25.61,25.71,25.72,25.70,25.80,25.63,25.89,25.82,25.96,25.80,26.02,26.14,26.12,25.68,26.20,25.98,26.26,27.10,26.51,27.32,26.87,27.47,26.80,26.37,26.63,27.03,26.11,26.17,26.74,26.73,25.76,26.07,26.95,26.13,26.94,26.19,26.42,26.03,25.73,25.62,25.87,25.44,25.48,25.47,25.62,25.51,25.79,25.48,25.52,25.81,25.70,25.56,25.47,25.63,25.07,25.47,25.26,25.53,25.96,26.22,26.65,26.49,26.56,26.52,26.80,27.14,27.03,27.22,26.72,26.80,26.04,26.15,26.57,26.79,26.60,27.19,26.86,27.42,27.15,26.41,26.74,27.16,26.15,26.30,26.81,26.71,25.95,26.27,26.93,26.13,26.00,26.37,26.73,25.69,25.72,26.32,26.13,26.66,25.97,26.16,26.06,25.39,25.46,25.41,24.82,25.25,25.18,24.96,24.72,25.48,25.06,24.68,25.03,25.23,25.09,25.15,25.66,25.71,25.94,26.17,26.62,26.92,26.22,26.19,27.14,26.62,26.01,26.21,27.04,26.18,25.81,26.61,26.54,25.49,25.80,26.65,26.12,26.03,25.68,24.86,24.82,24.58,24.83,24.70,24.36,24.52,25.18,24.79,24.14,24.99,25.24,24.34,24.40,25.27,25.60,24.80,25.69,25.14,25.28,25.85,25.97,26.40,26.40,25.76,26.29,26.45,25.81,26.10,26.66,26.37,25.45,25.90,26.48,25.57,25.24,26.07,26.17,24.95,25.17,24.91,25.79,25.42,24.18,23.98,24.65,23.95,23.26,23.79,23.85,23.04,22.44,23.03,23.36,23.18,23.38,22.49,23.38,22.53,23.19,23.84,23.58,23.51,25.16,24.48,23.83,24.79,24.07,23.99,22.45,21.12,21.05,21.81,20.53,20.25,21.33,21.44,21.02,20.83,21.90,21.80,21.14,21.55,22.36,21.99,21.75,22.62,22.83,22.37,22.66,23.49,23.06,22.60,23.80,24.48,25.45,24.26,24.10,22.86,24.06,24.23,23.07,23.35,23.44,23.21,22.43,21.89,22.46,22.12,22.73,22.14,22.17,20.83,21.53,21.61,20.71,21.05,21.81,21.19,21.07,21.64,21.89,21.37,21.66,22.51,22.29,23.97,23.32,21.68,22.50,23.07,22.30,21.54,22.82,22.99,22.05,21.71,22.94,22.86,21.87,22.48,23.26,22.87,24.21,23.76,23.32,23.50,22.34,21.24,20.84,20.75,21.73,20.96,19.99,20.36,21.13,20.16,19.87,20.87,20.78,19.76,19.80,21.27,21.24,20.06,20.87,20.93,20.15,19.84,20.85,20.74,19.64,20.20,20.88,20.18,19.75,20.85,21.10,21.73,21.02,20.87,20.18,20.19,20.17,19.19,18.22,19.07,19.67,18.32,19.17,17.73,18.23,16.75,16.74,17.30,16.79,18.36,18.23,16.72,18.21,18.96,18.36,17.64,18.86,19.02,18.61,18.80,19.91,20.37,20.69,19.64,19.37,18.10,18.58,18.67,16.76,16.06,15.81,14.83,12.89,11.72,12.87,12.01,15.22,13.65,11.48,13.84,13.81,13.34,10.77,12.89,14.78,12.56,12.31,15.56,15.40,14.16,15.71,17.03,17.05,16.97,18.30,18.38,19.57,18.75,17.59,17.48,17.95,17.26,15.30,14.92,15.30,13.81,11.11,11.71,11.95,9.31,7.59,8.42,7.07,5.91,3.11,1.90,0.77,2.49,4.01,5.62,7.92,7.30,9.35,11.38,11.06,8.97,12.60,13.23,12.64,13.78,15.94,15.81,15.80,17.41,17.75,18.03,18.32,19.26,18.82,19.72,19.81,20.13,18.69,20.39,20.33,18.28,17.75,17.73,17.98,14.97,14.61,15.73,12.92,9.66,11.76,13.05,8.67,7.29,9.99,10.82,6.73,5.48,9.44,10.55,11.59,13.71,15.73,14.43,14.29,16.47,17.16,16.51,17.18,18.54,18.66,18.82,19.75,20.11,20.29,20.80,21.43,21.45,21.45,22.80,21.46,22.12,20.76,21.18,19.82,18.39,18.91,16.41,16.25,18.32,16.65,12.83,16.29,17.17,14.47,10.86,15.04,16.49,17.43,17.49,18.11,18.84,18.88,19.29,20.47,21.20,20.09,20.77,22.44,23.31,22.74,21.61,22.03,22.70,22.27,21.16,22.30,22.12,20.98,20.81,21.88,21.30,22.33,22.39,21.91,21.39,19.64,20.27,18.87,19.41,19.23,16.60,17.84,15.70,19.12,17.69,17.52,19.62,20.10,18.91,19.32,20.41,20.64,19.67,20.55,21.66,21.83,22.72,22.82,21.21,21.82,22.56,21.91,21.07,22.14,21.98,20.72,20.65,20.12,21.89,21.94,21.12,21.80,20.71,21.16,22.58,23.31,22.06,22.97,22.36,22.02,22.34,20.81,19.94,20.00,21.15,21.58,20.65,20.82,22.20,21.86,20.99,21.84,22.14,23.17,22.74,23.68,23.04,22.42,23.35,23.67,22.82,22.85,23.51,23.46,22.51,23.77,24.03,23.50,23.30,23.05,23.66,23.83,23.99,24.45,24.29,24.95,24.15,23.43,24.05,24.37,23.06,23.24,24.26,23.64,22.85,23.31,23.50,22.86,23.42,23.97,23.48,23.33,22.83,22.76,24.15,23.31,23.20,23.59,24.29,23.71,23.69,24.63,24.65,24.07,24.35,25.13,24.73,24.24,24.98,25.33,24.68,24.73,25.55,25.56,24.99,25.47,26.25,25.50,25.07,26.18,26.30,25.45,25.79,26.77,26.38,25.70,26.43,26.96,26.58,26.54,27.29,27.16,27.13,26.72,26.47,26.64,26.45,26.67,26.34,26.19,26.11,26.22,25.81,25.42,25.61,25.43,24.99,24.28,24.34,22.93,23.74,21.25,20.64,21.24,22.06,21.84,21.56,21.95,22.60,23.06,24.11,24.21,24.76,25.14,25.36,26.27,26.11,25.60,25.45,25.09,25.64,25.04,26.28,26.31,25.36,26.49,25.98,25.34,26.47,26.00,24.64,25.22,24.47,24.84,24.81,24.92,25.29,24.33,25.42,25.03,23.48,24.68,24.33,25.30,25.14,26.41,26.00,25.27,25.71,25.69,25.46,25.49,25.50,24.74,24.92,24.35,23.85,24.61,23.80,24.42,23.81,24.83,24.14,24.82,25.07,25.40,26.12,26.06,25.18,25.38,25.52,24.49,25.90,25.25,25.15,25.83,25.59,25.79,25.87,26.34,25.69,25.37,26.49,26.25,26.23,26.02,25.41,25.19,25.58,25.80,24.84,24.22,24.90,24.30,23.47,23.78,24.19,22.85,22.58,23.82,23.11,22.21,22.62,23.29,22.16,22.21,22.61,22.50,21.70,21.74,22.10,21.63,20.79,21.08,21.32,21.26,20.52,20.85,21.12,21.75,21.57,22.43,23.32,22.98,23.71,24.51,25.55,24.72,25.28,23.55,24.27,23.65,23.35,23.34,22.64,23.12,21.69,22.04,21.92,21.65,21.14,20.57,20.53,20.02,20.93,20.72,21.48,21.44,21.75,20.38,20.79,18.14,19.88,21.63,21.24,19.69,21.21,22.13,22.30,22.31,21.64,22.37,22.91,21.85,22.04,22.76,22.06,21.36,22.28,22.42,21.69,22.08,23.01,23.26,23.15,22.11,21.83,21.11,21.48,20.62,20.42,18.90,19.05,17.57,19.55,19.35,17.88,18.66,20.78,18.31,18.30,20.88,21.26,21.89,21.46,20.00,21.43,21.82,20.57,21.93,21.00,22.70,22.98,24.09,24.73,26.04,24.71,25.20,23.48,23.04,24.76,23.97,21.89,23.31,24.02,22.93,21.83,21.82,21.37,20.76,19.79,21.03,20.03,20.45,21.84,22.12,22.19,22.67,22.08,21.21,21.52,19.84,20.07,20.44,19.56,20.34,20.71,21.10,21.69,21.54,22.13,21.74,21.53,20.79,20.66,19.85,20.40,19.99,18.74,18.25,18.08,19.34,20.59,20.68,21.33,21.20,22.40,22.41,23.51,22.53,23.90,22.43,23.96,23.64,24.37,24.54,25.03,25.68,25.44,25.85,25.70,26.78,26.50,26.18,26.90,27.49,26.91,27.09,26.36,26.45,26.22,25.56,25.29,24.98,25.40,25.26,25.77,25.63,26.49,26.79,26.90,27.78,27.64,27.80,27.16,27.19,26.22,26.29,25.69,25.16,24.95,24.70,24.76,24.36,24.44,23.65,24.01,22.50,23.38,22.13,23.63,23.24,21.96,22.15,22.17,21.23,21.02,20.16,20.22,19.50,19.53,19.47],[29.15,28.74,28.40,28.27,28.66,28.94,29.22,29.43,29.71,29.44,29.30,29.73,29.70,29.31,29.95,30.02,29.91,29.51,29.47,29.70,29.31,28.95,29.09,29.01,28.26,28.53,28.58,28.23,27.80,28.13,28.25,27.66,27.35,28.10,27.97,28.38,28.69,28.17,29.03,28.91,28.79,29.71,29.18,29.90,29.64,29.81,29.94,30.20,30.44,30.26,30.34,30.34,30.35,30.23,29.93,29.21,29.70,28.95,29.56,29.01,29.60,29.18,29.81,29.51,29.16,28.90,29.05,28.82,28.47,28.65,29.23,29.54,29.43,29.74,29.37,29.83,29.20,30.05,29.75,30.18,30.09,30.34,30.30,30.20,30.46,30.55,30.67,30.54,30.34,30.62,30.70,30.47,30.47,30.67,30.63,30.68,30.77,30.68,30.79,30.61,30.61,30.40,30.45,30.62,30.37,30.22,30.35,30.50,30.19,30.07,29.95,29.70,29.98,29.49,29.96,29.54,29.97,29.66,30.01,30.12,29.90,30.04,30.28,30.07,30.43,30.21,29.93,30.22,30.45,30.23,30.07,30.45,30.47,30.18,30.29,30.58,30.57,30.50,30.62,30.75,30.64,30.72,30.51,30.51,30.49,30.20,30.26,29.79,30.01,29.73,29.86,29.37,29.75,29.64,29.52,29.20,29.27,29.26,28.92,28.74,28.69,28.64,27.97,27.98,27.44,27.29,27.93,28.32,27.67,28.07,28.75,28.57,28.65,29.15,29.18,29.28,28.92,28.59,28.14,28.46,28.00,27.44,27.63,27.42,26.93,27.97,28.43,27.06,27.97,28.27,28.60,28.91,29.56,29.33,29.04,29.08,28.70,28.81,27.92,28.09,28.28,28.28,28.53,27.90,27.30,27.37,26.84,27.13,26.62,26.77,27.11,27.77,27.80,27.73,27.92,27.75,27.35,28.16,27.57,28.43,27.92,27.05,27.18,27.38,27.35,26.36,26.62,26.84,26.43,25.96,26.30,26.30,26.20,26.19,26.28,25.90,25.90,26.33,25.97,26.28,26.38,26.74,27.17,27.33,27.09,27.42,26.49,26.53,27.38,26.45,26.01,26.86,27.10,26.15,26.19,27.67,27.95,28.63,28.20,28.20,28.22,27.46,27.14,26.05,26.43,27.03,27.18,26.38,26.29,26.49,26.50,26.96,27.21,26.83,27.00,27.72,27.90,27.57,28.28,27.63,27.33,26.42,26.79,27.22,27.00,26.18,26.72,27.15,26.22,26.19,26.39,26.81,25.96,26.46,26.15,25.95,25.89,25.92,26.07,26.15,26.73,26.80,25.89,26.66,26.48,26.76,26.52,25.92,26.39,26.36,26.18,25.83,26.26,26.28,25.61,26.05,26.14,26.29,26.16,26.35,26.23,25.59,25.72,25.89,25.81,25.93,25.99,26.85,26.39,26.83,26.91,26.96,27.48,27.14,26.95,26.64,26.99,26.24,26.35,26.61,26.48,26.25,26.54,26.41,27.23,27.18,27.58,27.18,27.48,27.99,26.91,26.83,28.27,28.08,26.94,27.61,28.43,28.13,27.94,28.29,28.78,29.15,28.66,28.94,28.86,28.92,28.31,28.06,28.39,28.14,27.73,26.71,27.66,26.78,26.88,26.46,26.67,25.80,26.43,26.26,26.63,26.82,26.93,26.85,27.56,27.58,27.85,27.84,28.08,28.85,29.41,29.27,28.89,28.92,28.22,28.68,28.98,27.79,27.83,27.11,27.26,27.86,27.37,26.83,27.56,27.77,26.84,27.11,27.93,28.02,28.14,28.80,28.61,28.58,27.92,28.10,27.77,27.17,27.38,27.54,26.91,26.47,26.73,26.41,25.77,26.07,25.85,25.11,25.00,24.89,25.01,24.90,25.49,25.71,25.28,25.19,25.23,25.58,25.77,25.59,26.35,25.42,25.78,26.75,25.86,25.62,26.47,26.93,26.51,27.21,27.62,27.35,27.61,26.59,27.28,27.62,26.24,26.32,27.42,26.71,25.95,26.80,27.25,26.48,26.24,27.15,27.09,25.92,26.32,25.72,25.12,25.36,24.92,24.92,24.96,24.51,25.68,25.05,25.80,25.18,25.57,25.14,25.46,26.30,25.71,25.77,26.66,26.32,26.05,26.27,27.01,26.43,26.11,27.29,27.44,26.83,27.47,26.57,27.29,27.20,26.13,26.21,27.04,26.37,25.41,25.99,26.35,26.24,26.14,25.59,25.25,25.01,25.39,25.08,24.76,25.09,25.22,24.78,25.24,25.60,25.32,25.08,25.16,25.50,25.23,26.20,26.08,26.82,26.61,25.67,26.07,27.00,26.01,25.34,26.42,26.43,25.41,25.19,26.27,25.99,26.91,25.61,25.58,24.80,25.05,25.47,24.50,24.45,25.14,24.49,24.98,24.05,24.75,24.70,24.10,24.51,24.62,24.52,24.31,24.66,24.95,24.60,25.00,25.39,25.60,25.06,25.69,25.90,24.67,24.91,26.03,24.99,24.48,25.22,25.71,24.74,24.28,25.20,25.56,24.69,25.04,23.90,24.77,24.08,23.20,23.81,23.25,22.62,22.34,23.46,23.28,23.73,23.42,23.17,23.58,23.82,23.21,23.48,23.95,23.74,23.74,23.86,24.30,23.96,24.45,25.06,25.25,26.08,24.81,24.47,25.08,25.15,23.97,23.85,24.63,23.90,23.26,23.45,24.08,23.04,22.76,23.29,23.09,22.69,21.63,21.52,20.31,21.59,20.25,20.80,22.30,22.23,22.51,22.59,22.39,22.81,22.81,22.98,22.94,23.30,23.22,23.31,23.51,23.36,22.71,23.63,23.45,23.91,25.13,24.13,25.29,24.78,25.61,24.81,23.91,24.33,24.87,23.63,23.70,24.43,24.49,23.00,23.53,24.34,23.30,24.11,23.14,22.82,22.73,22.79,22.79,22.74,22.17,22.47,22.76,22.69,22.66,23.26,22.91,22.59,23.19,23.11,22.63,22.81,22.48,21.67,22.58,21.78,22.73,22.61,23.40,24.05,24.03,23.96,24.42,24.77,25.17,25.11,25.28,24.51,24.55,23.39,23.68,24.33,24.55,24.20,25.08,24.46,25.42,25.30,23.89,24.50,25.26,23.89,23.85,24.79,24.44,23.39,24.13,24.84,23.71,23.55,24.19,24.39,23.06,23.15,24.04,23.25,23.51,23.04,22.84,22.37,22.17,23.04,22.71,22.09,22.59,23.10,22.36,21.99,23.04,22.71,22.19,22.38,22.98,22.58,22.25,23.16,23.47,23.18,23.49,24.12,24.63,24.03,24.17,25.11,24.52,23.88,24.30,25.04,23.93,23.77,24.69,24.46,23.34,23.83,24.40,23.75,23.71,23.49,22.89,22.47,22.44,22.55,22.96,22.10,22.11,23.02,22.74,21.47,22.51,22.96,21.85,21.47,22.68,23.04,22.24,22.66,22.27,22.55,23.14,23.44,23.62,23.80,23.36,23.86,24.03,23.69,23.87,24.86,24.37,23.54,23.76,24.58,23.79,23.33,23.90,24.28,22.95,23.26,22.85,23.50,22.82,22.18,21.71,22.05,21.55,20.94,21.27,21.08,20.88,20.09,20.49,20.52,19.76,20.05,19.32,19.98,19.92,20.13,20.77,20.85,20.56,21.61,21.20,21.00,21.33,20.79,21.13,19.69,18.54,18.13,19.27,18.33,17.24,18.81,19.07,18.64,18.68,19.46,19.90,18.56,19.40,20.16,19.80,19.35,20.55,20.71,19.97,20.45,21.14,20.67,20.38,21.35,21.72,22.62,21.96,21.03,20.55,21.14,21.79,20.53,20.40,20.07,20.17,19.99,18.82,19.00,18.31,18.61,18.50,18.88,17.87,19.35,18.70,17.37,18.41,19.66,18.52,18.43,19.31,19.44,19.13,19.28,20.02,19.58,20.84,20.22,19.12,19.32,20.24,19.83,18.83,19.44,20.15,19.32,18.74,20.11,20.19,18.73,18.94,19.93,19.15,19.40,18.57,18.23,18.41,17.67,17.70,17.14,17.35,18.99,18.12,16.26,17.48,18.55,17.48,16.22,18.42,18.13,16.54,16.97,18.37,18.06,16.50,17.63,17.93,17.27,16.65,17.47,17.63,16.24,16.42,17.35,17.08,15.62,16.41,17.47,16.59,16.76,17.51,15.71,15.44,15.34,15.43,13.35,14.15,16.52,14.51,15.31,13.88,13.98,13.19,12.82,13.80,13.31,14.28,13.91,12.71,13.24,14.89,13.50,12.25,13.29,14.25,12.56,11.87,13.78,13.62,14.23,14.07,14.09,12.20,13.00,13.74,11.88,11.73,11.90,11.68,10.02,9.55,10.70,9.98,12.26,11.09,9.29,11.26,11.13,10.80,7.80,9.38,10.69,9.01,7.73,9.33,10.74,8.48,8.26,9.66,10.62,9.08,9.90,11.12,12.10,12.19,10.65,9.73,11.30,11.39,9.44,10.07,11.56,10.70,7.79,9.38,9.85,7.13,5.75,7.71,7.00,6.03,4.67,4.44,1.59,0.77,1.83,3.78,3.42,3.70,5.40,6.39,5.79,4.48,6.77,7.18,6.82,6.71,7.74,8.25,8.79,8.91,9.66,10.62,10.85,10.74,11.33,12.42,12.87,13.90,13.13,14.75,14.77,13.52,12.45,11.78,12.20,11.16,10.65,10.76,9.54,7.52,6.58,7.94,6.66,4.22,5.60,7.76,5.22,3.94,6.83,6.28,6.25,8.73,9.30,7.89,8.38,10.47,9.43,8.63,11.00,11.32,10.33,11.60,12.41,12.12,12.02,13.16,13.70,13.45,14.39,15.68,15.37,16.11,13.74,15.32,13.58,12.10,13.61,11.70,10.99,12.45,12.45,10.02,10.20,12.92,11.00,8.92,10.56,13.20,13.37,12.64,12.77,14.44,13.80,12.89,14.69,15.61,14.08,14.59,15.48,17.22,16.34,14.56,16.09,17.39,15.45,14.47,16.50,16.62,14.35,14.84,16.64,16.39,17.47,18.09,16.98,15.93,14.53,15.14,13.49,14.49,14.84,12.60,14.24,13.79,15.97,15.55,14.87,15.46,16.93,15.95,15.08,16.78,17.20,15.78,16.29,17.47,17.30,18.60,18.32,16.93,18.02,18.56,17.25,16.20,18.19,17.36,15.84,16.61,16.14,18.30,18.56,17.50,18.35,17.77,18.04,19.08,19.67,19.03,19.75,19.17,18.85,19.06,17.29,17.46,17.08,17.77,18.38,17.52,17.12,18.89,18.62,17.62,18.28,18.56,19.42,19.44,20.51,19.42,18.40,19.90,20.25,18.80,19.00,20.17,19.55,18.41,19.99,20.29,19.66,18.88,18.63,19.67,19.84,19.88,20.84,20.66,21.59,20.48,19.51,20.43,21.17,19.79,19.68,20.94,20.71,19.38,20.11,20.55,19.71,20.16,21.20,20.67,20.38,19.77,19.97,21.34,20.44,20.09,20.90,21.58,20.38,20.51,21.93,21.71,20.68,21.54,22.56,21.68,20.94,22.20,22.59,21.59,21.82,22.97,22.29,21.80,22.94,23.38,21.93,21.88,23.45,22.97,21.67,22.48,24.05,22.98,22.05,23.15,24.13,23.52,24.09,24.47,24.65,24.33,23.90,23.75,24.35,23.94,24.20,23.92,23.60,23.37,23.59,22.83,22.35,22.63,22.18,21.55,20.80,20.72,19.61,19.72,18.61,18.39,19.12,19.49,18.98,18.73,19.35,20.03,20.08,21.50,21.47,22.32,22.62,23.23,23.93,24.02,23.86,23.72,23.05,23.88,23.22,24.39,24.28,23.33,23.90,23.67,23.48,24.46,23.98,22.83,23.47,22.61,22.95,22.73,22.89,23.45,22.26,23.54,23.23,21.65,22.81,22.46,23.55,23.40,24.98,24.31,23.72,23.98,23.94,23.55,23.79,23.95,22.88,23.01,22.10,21.63,22.44,21.17,22.07,21.10,22.32,21.63,22.42,22.53,22.53,23.35,23.29,22.49,22.91,22.29,21.38,22.22,21.49,21.49,21.73,21.93,22.50,22.49,22.98,22.17,22.00,23.13,23.05,23.07,22.87,22.33,22.24,22.78,22.45,21.49,21.34,22.11,21.03,20.41,20.90,20.98,20.02,19.85,20.82,20.26,19.50,19.60,20.55,19.26,19.34,19.80,19.90,19.23,19.09,19.80,19.24,19.06,19.03,19.21,19.35,19.01,19.29,19.33,19.96,19.90,20.32,21.11,20.66,21.17,22.23,23.43,22.50,23.27,21.44,22.26,21.67,21.24,21.29,20.64,21.19,19.81,20.44,20.21,20.18,19.34,18.82,18.85,18.54,19.05,19.19,19.70,19.50,19.95,18.59,18.95,16.61,18.27,19.72,19.61,18.32,20.38,20.91,20.73,20.73,19.50,20.60,20.99,20.11,20.23,20.59,20.37,19.39,19.87,20.47,19.81,19.76,20.87,20.81,20.68,19.77,19.54,18.94,19.82,18.93,18.84,17.17,17.05,16.42,17.34,17.81,16.87,16.93,18.91,17.38,17.28,18.79,19.61,20.17,19.62,18.35,19.70,19.95,18.95,19.52,18.70,20.13,19.65,20.20,21.10,22.24,21.20,22.23,20.41,20.32,21.23,20.77,19.02,20.17,20.64,19.78,18.70,19.50,18.36,18.18,17.51,18.77,17.98,18.25,19.43,20.25,19.99,20.31,19.93,18.80,19.58,18.01,18.15,18.47,17.84,18.33,18.76,18.65,19.53,19.10,19.87,19.69,19.49,18.77,18.47,18.06,18.23,18.46,16.93,16.99,16.85,17.55,18.95,18.93,19.56,18.75,19.91,19.37,20.72,19.92,21.53,19.76,21.74,21.06,22.20,22.10,22.69,23.55,22.95,23.46,23.40,24.43,24.27,24.00,24.78,25.33,24.62,24.72,23.89,24.01,23.69,22.99,22.57,22.06,22.92,22.47,23.30,22.85,23.99,24.22,24.62,25.54,25.31,25.55,24.78,24.82,23.94,23.61,23.06,22.08,22.28,21.61,22.39,21.42,21.93,21.16,21.83,20.17,21.42,20.06,21.48,21.08,19.89,20.32,20.09,19.39,19.27,18.49,18.69,17.89,17.96,17.53],[28.65,28.19,27.59,27.48,28.00,28.35,28.72,28.93,29.38,28.97,28.83,29.40,29.36,28.88,29.64,29.73,29.61,29.03,29.09,29.34,28.71,28.46,28.78,28.62,27.51,27.94,28.14,27.49,27.04,27.57,27.63,26.80,26.59,27.41,27.14,27.75,28.02,27.39,28.31,28.38,28.25,29.34,28.78,29.62,29.29,29.48,29.47,29.95,30.23,30.03,30.10,30.18,30.13,30.00,29.66,28.88,29.38,28.57,29.12,28.57,29.21,28.81,29.49,29.14,28.72,28.41,28.60,28.30,27.91,28.21,28.91,29.22,29.07,29.50,29.05,29.60,28.89,29.87,29.47,30.01,29.89,30.22,30.15,30.00,30.32,30.37,30.55,30.40,30.18,30.45,30.51,30.27,30.25,30.54,30.49,30.56,30.54,30.55,30.57,30.46,30.49,30.18,30.22,30.47,30.20,29.90,30.17,30.34,29.99,29.86,29.72,29.50,29.79,29.29,29.77,29.30,29.79,29.35,29.85,29.94,29.73,29.80,30.14,29.77,30.23,30.04,29.62,30.02,30.27,30.01,29.80,30.30,30.32,30.00,30.11,30.44,30.43,30.31,30.50,30.62,30.46,30.55,30.34,30.27,30.31,29.97,30.03,29.60,29.79,29.47,29.59,29.08,29.55,29.32,29.32,28.91,28.92,28.83,28.60,28.30,28.10,27.92,27.32,27.20,26.36,26.20,27.17,27.53,26.71,27.19,28.17,27.72,27.99,28.60,28.75,28.89,28.41,27.91,27.03,27.61,26.84,26.12,26.34,26.38,25.50,26.89,27.37,25.48,26.60,27.08,27.57,27.93,28.94,28.62,28.10,28.28,27.64,27.79,26.54,26.96,27.40,27.17,27.61,26.71,25.56,25.93,25.06,25.73,25.01,25.42,26.21,26.84,27.10,26.70,26.97,26.40,25.91,26.89,26.01,27.26,26.88,25.55,25.55,26.23,25.99,24.63,25.04,25.37,24.67,24.12,24.74,24.84,24.50,24.59,24.60,23.97,23.79,24.33,23.88,24.23,24.51,24.94,25.59,25.83,25.25,25.62,24.53,24.61,25.55,24.49,24.16,25.14,25.41,24.34,24.55,26.30,26.99,27.73,27.12,27.24,27.48,26.49,25.84,24.52,25.17,25.81,26.21,25.10,24.93,25.06,24.91,25.40,25.56,25.22,25.68,26.42,26.77,26.17,27.15,26.39,25.98,24.90,25.44,25.80,25.40,24.67,25.44,25.65,24.71,24.69,25.07,25.66,24.60,25.29,24.68,24.51,24.29,24.32,24.34,24.38,24.86,25.02,24.02,24.98,24.65,25.10,24.85,23.89,24.84,24.76,24.42,24.04,24.79,24.67,23.73,24.40,24.64,24.64,24.58,24.71,24.74,23.89,23.81,23.97,23.95,23.95,23.85,25.00,24.67,25.29,25.41,25.53,26.25,25.71,25.76,25.31,25.81,24.76,24.41,24.74,24.69,24.21,24.66,24.35,25.55,25.36,26.20,25.99,25.97,26.95,25.24,25.23,27.06,26.88,25.14,26.07,27.30,26.77,26.35,26.81,27.63,28.01,27.49,27.98,27.90,28.00,27.15,26.83,27.28,26.83,26.10,24.81,26.06,24.71,24.90,24.39,25.05,23.79,24.43,24.32,24.58,24.85,24.97,25.07,25.65,25.90,26.02,26.02,26.59,27.50,28.23,28.09,27.47,27.67,26.63,27.39,27.42,25.94,25.75,24.86,24.95,25.80,25.46,24.50,25.25,25.91,24.50,24.84,25.83,26.18,26.17,26.95,26.45,26.61,25.97,25.67,25.21,24.45,24.76,24.88,24.25,23.78,24.06,23.71,22.93,23.41,23.25,21.96,21.59,21.53,22.02,21.49,22.38,22.29,22.43,21.87,21.89,22.87,22.55,22.51,23.25,22.32,22.91,23.81,22.97,22.87,23.94,24.22,24.03,25.16,25.22,24.94,25.02,23.74,24.30,25.02,23.63,23.52,24.55,24.02,23.25,23.73,24.56,23.82,23.26,24.30,24.46,23.07,23.65,22.84,21.89,21.87,21.17,21.21,21.24,20.87,22.59,21.85,22.90,22.12,22.57,22.24,22.51,23.62,22.91,22.90,23.93,23.80,23.44,23.50,24.39,23.88,23.53,24.79,25.03,24.22,25.00,24.14,24.58,24.59,23.62,23.52,24.18,23.66,22.72,23.06,23.46,22.93,22.77,22.76,21.70,21.08,22.29,22.08,21.03,21.75,22.54,21.57,21.75,22.68,22.59,21.92,21.91,22.72,22.29,23.22,23.34,24.04,24.08,23.01,23.21,24.22,23.34,22.71,23.57,23.75,22.48,22.41,23.41,23.00,23.81,23.01,22.47,21.94,22.29,22.11,21.64,21.43,21.61,21.37,21.10,20.15,21.13,21.37,20.58,20.60,21.42,21.28,20.79,21.28,22.13,21.30,21.76,22.56,22.74,21.81,22.63,22.99,21.52,21.70,22.87,22.02,21.10,21.93,22.48,21.37,20.89,21.90,22.23,21.28,21.35,20.61,20.87,20.83,19.92,20.02,19.63,19.25,18.98,19.85,19.28,20.41,19.75,19.27,20.00,20.22,19.62,19.65,20.45,20.22,19.96,20.19,20.96,20.26,20.85,21.66,21.67,22.42,21.46,20.48,21.10,21.44,20.32,19.80,20.61,20.11,19.38,19.30,19.95,19.06,18.52,18.94,18.76,18.15,17.15,17.47,16.42,17.67,16.64,16.87,18.12,18.09,18.52,18.29,17.88,18.70,18.66,18.40,18.46,19.18,18.77,18.90,19.29,19.16,18.56,19.61,19.52,20.00,21.58,20.35,21.53,20.57,21.51,20.88,19.54,19.98,20.63,19.36,19.13,19.89,19.96,18.43,18.69,19.63,18.56,19.17,18.21,17.60,17.24,18.09,17.71,17.31,17.44,17.55,17.56,17.37,17.96,18.22,17.57,17.88,18.47,18.20,17.98,18.55,18.06,17.21,18.37,17.68,18.68,19.10,19.77,20.63,20.87,20.27,21.09,21.64,22.15,21.94,22.31,21.20,21.02,19.54,19.96,20.84,20.78,20.31,21.72,20.24,21.80,21.64,19.52,20.52,21.21,19.49,19.22,20.37,20.02,18.63,19.07,20.00,18.76,18.19,18.84,19.19,17.68,17.72,18.60,18.05,18.09,17.69,17.36,17.24,17.03,17.28,17.03,16.26,16.89,16.82,16.45,16.33,17.37,16.99,16.67,16.96,17.37,17.49,17.13,18.18,18.37,18.18,18.98,19.62,20.56,19.51,19.40,20.60,19.79,18.66,18.95,20.04,18.68,18.29,19.18,19.14,17.50,17.93,18.94,17.94,17.57,17.17,16.47,16.64,16.52,16.50,16.43,16.21,16.46,17.28,16.74,16.26,17.17,17.63,16.53,16.42,17.63,18.11,17.67,18.52,18.45,18.74,19.44,19.55,20.25,19.70,18.90,19.31,19.62,18.77,19.20,20.30,19.50,18.08,18.54,19.33,18.05,17.37,18.34,18.49,16.95,17.00,16.45,17.54,16.72,15.44,15.39,15.82,15.08,14.51,14.96,15.16,14.33,13.63,13.92,14.57,14.30,14.65,14.40,15.04,14.60,15.42,15.80,15.91,15.82,16.65,16.61,16.50,16.90,16.93,16.69,15.59,14.92,14.00,14.33,13.09,12.56,13.35,13.56,13.09,13.00,13.83,13.47,12.73,13.20,13.91,12.98,12.71,13.87,13.85,13.00,13.58,14.78,13.98,13.47,14.61,15.28,16.41,15.49,14.76,13.77,14.91,15.40,14.10,14.11,13.85,13.84,13.05,12.17,12.79,12.38,13.04,12.99,12.97,12.45,12.64,12.20,11.22,12.05,12.59,11.74,11.84,12.45,12.45,11.95,12.49,13.08,12.82,14.05,13.62,12.15,12.55,13.59,12.73,11.76,12.78,13.68,12.15,11.70,13.32,13.26,11.78,12.39,13.67,13.17,13.61,12.53,12.72,12.76,11.87,11.39,10.76,11.18,11.78,10.84,10.21,11.15,11.43,10.28,10.26,11.48,11.20,10.21,11.03,11.84,11.75,10.60,11.27,11.23,10.29,9.96,10.92,10.54,9.49,10.24,10.66,9.88,9.59,10.44,10.48,11.00,10.78,10.37,9.81,9.68,9.33,8.80,7.61,8.57,9.44,8.63,9.61,8.77,8.98,8.28,7.38,8.06,7.69,8.68,8.15,7.32,8.22,8.69,7.89,7.49,8.81,8.71,8.11,8.87,9.38,9.80,9.72,8.96,9.05,7.51,7.82,8.23,6.71,6.54,6.65,6.10,4.85,5.18,5.66,5.70,7.12,6.21,4.97,6.49,6.09,6.18,4.69,6.21,6.57,4.93,5.37,6.84,6.17,5.74,6.51,7.30,6.62,6.70,7.80,7.96,8.77,8.19,7.11,7.03,7.62,6.94,5.70,6.06,6.70,5.56,4.00,5.19,6.01,3.47,3.28,5.20,5.81,5.10,4.74,4.66,3.16,1.56,0.76,1.46,1.93,2.41,3.88,4.32,3.50,3.50,5.35,5.72,5.18,5.56,6.50,6.44,6.59,7.52,7.72,7.58,8.05,8.58,8.75,9.08,9.28,9.65,8.70,10.21,9.73,8.90,8.11,7.81,8.05,7.23,6.38,6.68,6.13,4.61,4.43,5.70,4.95,3.24,4.10,5.25,3.76,3.08,4.71,5.18,5.12,6.46,7.41,6.60,6.13,7.75,7.89,6.80,7.85,8.54,8.11,8.38,9.08,9.31,9.16,9.37,10.06,10.28,10.30,11.00,10.65,10.76,9.60,10.39,9.39,8.36,9.08,7.63,7.15,8.14,7.80,6.38,7.20,7.92,7.02,5.86,7.29,8.02,8.30,8.42,8.38,9.15,9.15,9.05,9.86,10.45,10.24,10.86,11.66,12.62,11.82,10.66,11.00,11.56,10.90,9.99,11.01,10.91,9.83,9.81,11.00,10.95,11.99,12.47,11.76,11.09,9.81,9.69,8.67,9.41,9.49,8.11,8.61,8.68,9.79,9.42,8.98,9.69,10.37,9.54,9.62,10.50,11.06,10.26,11.00,11.81,11.91,12.47,12.28,11.11,11.54,11.94,11.24,10.51,11.39,11.31,10.40,10.59,10.62,11.89,12.31,12.14,13.01,13.38,13.95,14.71,15.21,14.48,14.39,13.15,13.14,12.57,11.13,11.44,10.40,11.20,11.97,11.14,10.70,11.99,12.20,11.39,11.74,12.25,12.92,12.68,13.99,12.82,12.01,13.21,13.46,12.31,12.38,13.37,13.01,12.29,13.49,13.75,13.86,13.32,13.21,14.14,14.63,15.01,15.60,14.84,15.74,15.15,13.89,14.46,15.43,13.88,13.32,14.43,14.68,13.02,13.43,14.13,13.68,13.45,14.99,14.94,14.04,14.01,13.62,14.88,13.96,13.46,14.51,15.14,13.67,13.95,15.73,15.32,14.04,15.19,16.31,15.23,14.61,15.98,16.38,15.20,15.69,17.08,16.40,16.14,17.35,17.86,16.62,16.63,18.29,17.78,16.99,17.72,19.49,18.43,17.59,19.11,20.27,19.56,20.70,20.91,22.42,22.13,21.45,21.06,21.95,21.32,22.00,21.44,20.81,20.53,21.09,19.80,19.17,19.33,18.87,18.09,17.30,17.27,16.17,16.53,15.46,15.34,15.77,16.03,15.85,15.79,16.60,16.78,17.11,18.53,18.25,19.28,19.56,20.15,21.18,21.12,20.43,20.42,20.12,21.02,20.42,21.85,21.69,20.61,21.88,21.19,20.88,22.04,21.47,20.06,20.95,19.94,20.55,20.08,20.53,20.86,19.65,21.26,20.82,19.19,20.29,19.88,21.24,21.00,22.66,21.92,21.12,21.49,21.50,20.82,21.08,21.01,19.74,19.76,19.08,18.42,19.15,18.06,18.77,18.04,19.05,18.38,19.33,19.39,19.46,20.45,20.34,19.68,20.25,19.80,18.98,20.28,19.31,19.47,19.54,19.76,19.45,20.03,20.27,19.27,19.38,20.01,19.82,19.91,19.83,18.94,18.65,19.32,19.00,18.24,18.02,18.47,17.60,17.35,17.47,17.54,16.46,16.61,17.03,16.79,16.41,16.32,16.80,15.93,16.07,16.45,16.28,15.40,15.57,16.32,15.89,15.44,15.58,16.18,16.12,15.76,16.10,16.85,17.19,16.78,17.31,18.04,17.48,18.21,19.16,20.24,19.38,20.09,18.41,19.18,18.77,18.36,18.66,18.16,18.69,17.43,18.11,17.57,17.74,16.79,16.25,16.17,16.15,16.48,17.28,17.76,17.63,17.48,16.09,16.07,14.66,16.40,16.82,17.53,15.74,18.21,18.02,17.35,17.25,16.32,17.12,17.67,16.72,16.86,17.54,17.45,16.46,17.43,18.11,17.36,17.75,18.55,18.37,18.27,17.19,17.15,16.22,16.17,15.45,15.21,14.36,13.87,13.70,14.73,15.11,13.37,14.66,15.65,14.84,14.45,16.55,17.56,17.13,16.74,16.56,17.07,17.39,16.31,17.48,16.64,18.27,17.30,18.02,18.84,19.47,18.94,19.44,17.68,17.67,18.56,18.01,16.39,17.69,17.68,17.22,16.52,16.84,16.30,15.61,15.41,16.42,16.13,16.29,16.97,16.82,17.30,18.04,17.15,16.05,16.21,15.02,15.33,14.66,14.27,14.82,15.34,15.43,16.42,16.28,17.20,16.86,16.50,15.65,15.53,15.49,15.10,14.93,14.30,14.48,14.20,14.79,15.68,15.63,16.48,16.47,17.43,16.74,17.98,17.40,18.69,17.10,18.56,17.83,19.15,18.84,19.47,20.29,19.90,20.37,20.37,21.70,21.52,21.22,22.13,22.94,22.08,22.31,21.19,21.38,21.07,20.26,19.75,19.01,19.75,19.51,20.35,20.04,21.10,21.32,21.82,23.02,22.87,23.25,22.53,22.26,21.09,20.44,20.09,19.19,19.00,18.22,19.02,18.01,18.55,17.79,18.50,17.07,18.32,17.34,18.70,18.38,17.64,17.69,17.67,16.64,16.57,15.57,15.76,15.09,15.38,15.39],[28.13,27.81,27.32,27.17,27.76,28.14,28.54,28.88,29.29,28.81,28.74,29.32,29.20,28.66,29.42,29.54,29.33,28.80,28.96,29.09,28.46,28.35,28.56,28.43,27.21,27.80,27.82,27.09,26.62,27.26,27.28,26.37,26.19,27.20,26.96,27.47,27.84,27.06,28.16,28.22,27.99,29.22,28.59,29.46,29.10,29.25,29.28,29.83,30.08,29.91,29.91,30.03,30.10,29.87,29.51,28.65,29.24,28.32,29.02,28.33,29.06,28.64,29.33,28.99,28.47,28.16,28.40,28.12,27.79,27.90,28.73,29.09,28.89,29.33,28.90,29.47,28.70,29.72,29.31,29.90,29.72,30.12,30.06,29.95,30.28,30.31,30.50,30.35,30.16,30.38,30.45,30.18,30.19,30.50,30.36,30.40,30.37,30.38,30.54,30.42,30.39,30.08,30.14,30.42,30.11,29.83,30.14,30.27,29.89,29.75,29.66,29.34,29.68,29.09,29.68,29.11,29.72,29.21,29.73,29.82,29.62,29.77,30.10,29.67,30.22,30.01,29.59,29.97,30.29,29.98,29.77,30.25,30.32,29.94,30.04,30.43,30.41,30.29,30.45,30.55,30.42,30.48,30.27,30.23,30.24,29.86,29.97,29.45,29.70,29.37,29.50,28.88,29.49,29.28,29.15,28.78,28.74,28.70,28.33,28.07,27.89,27.66,27.05,26.89,26.04,25.90,26.88,27.41,26.52,26.98,28.03,27.62,27.75,28.29,28.54,28.67,28.21,27.65,26.81,27.30,26.66,26.00,26.01,26.12,25.13,26.51,26.96,25.13,26.27,26.59,27.30,27.52,28.50,28.31,27.73,27.77,27.23,27.50,26.15,26.50,26.79,26.70,26.87,26.25,24.93,25.28,24.55,25.26,24.52,24.94,25.67,26.39,26.50,26.28,26.46,25.86,25.43,26.31,25.41,26.69,26.19,25.11,25.20,25.61,25.47,24.19,24.70,24.87,24.28,23.69,24.23,24.43,24.07,24.24,24.00,23.59,23.49,23.91,23.52,23.87,24.10,24.20,24.78,25.35,24.71,25.24,24.02,24.12,25.04,24.11,23.77,24.79,25.02,24.03,24.30,25.89,26.54,27.26,26.70,26.86,26.83,25.91,25.52,24.20,24.74,25.45,25.88,24.81,24.51,24.79,24.56,25.14,25.19,24.88,25.20,25.91,26.31,26.07,26.98,26.14,25.73,24.69,24.90,25.48,25.19,24.30,24.87,25.41,24.38,24.14,24.61,25.26,24.39,24.80,24.38,24.15,23.94,23.86,23.92,24.05,24.52,24.55,23.73,24.66,24.36,24.74,24.52,23.52,24.36,24.30,24.10,23.57,24.17,24.03,23.35,23.92,24.00,24.13,24.36,24.39,24.34,23.46,23.43,23.53,23.61,23.47,23.50,24.42,23.81,24.57,24.80,24.92,25.89,25.37,25.29,24.96,25.43,24.21,23.96,24.32,24.31,23.88,24.41,23.83,25.01,24.87,25.49,25.38,25.29,25.96,24.62,24.68,26.42,26.03,24.70,25.55,26.64,26.26,25.96,26.42,26.94,27.47,26.99,27.45,27.22,27.38,26.79,26.32,26.59,26.25,25.50,23.98,24.99,24.03,24.42,23.64,24.23,23.22,23.88,23.72,24.05,24.30,24.51,24.64,25.14,25.31,25.52,25.69,26.14,27.08,27.74,27.68,27.09,27.17,26.24,26.71,26.98,25.42,25.19,24.27,24.62,25.36,24.89,24.15,24.91,25.40,24.19,24.55,25.45,25.65,25.68,26.49,25.97,26.03,25.16,25.24,24.83,24.17,24.36,24.57,24.03,23.51,23.73,23.49,22.73,23.12,23.06,21.77,21.23,21.19,21.82,21.37,22.07,21.78,21.89,21.25,21.36,22.29,22.03,22.18,22.88,22.15,22.64,23.53,22.82,22.72,23.82,23.99,23.84,24.66,24.95,24.56,24.65,23.47,23.95,24.79,23.50,23.22,24.16,23.91,23.07,23.36,24.22,23.56,22.82,23.80,24.04,22.34,23.24,22.40,21.27,21.49,20.71,20.90,20.98,20.69,22.23,21.43,22.68,21.60,21.85,21.59,21.75,23.17,22.58,22.42,23.46,23.56,23.26,23.25,24.04,23.62,23.38,24.39,24.61,23.97,24.73,23.92,24.19,24.43,23.50,23.36,23.89,23.53,22.63,22.93,23.25,22.63,22.29,22.54,21.50,20.85,22.06,21.88,20.99,21.47,22.37,21.31,21.46,22.37,22.33,21.57,21.46,22.30,21.95,22.55,23.12,23.59,23.78,22.69,22.80,23.81,23.15,22.37,23.10,23.38,22.26,22.12,23.04,22.49,23.06,22.67,22.19,21.68,21.88,21.64,21.33,20.97,21.09,20.98,20.62,19.84,20.79,21.07,20.35,20.42,21.16,21.01,20.57,21.02,21.77,21.06,21.50,22.26,22.26,21.42,22.10,22.52,21.25,21.31,22.38,21.74,20.81,21.48,21.99,21.05,20.65,21.25,21.56,20.74,20.70,20.22,20.08,20.05,19.35,19.27,18.89,18.24,18.17,19.25,18.90,19.99,19.27,18.92,19.59,19.94,19.22,19.32,20.09,19.76,19.54,19.81,20.55,19.77,20.34,20.98,20.92,21.79,21.06,20.05,20.45,21.06,19.90,19.31,19.97,19.85,18.94,18.88,19.47,18.75,18.15,18.59,18.29,17.62,16.64,16.66,15.86,16.88,15.73,16.08,17.35,17.35,17.99,17.75,17.31,18.18,18.18,17.81,17.84,18.70,18.06,18.27,18.55,18.40,17.96,18.97,18.87,19.40,20.81,19.66,20.60,19.80,20.61,20.12,18.92,19.20,19.86,18.85,18.47,19.07,19.22,17.91,18.01,18.63,18.04,18.41,17.61,16.86,16.82,17.61,17.16,16.53,16.96,17.03,16.84,16.68,17.32,17.43,16.85,17.27,17.84,17.32,17.39,17.76,17.21,15.89,17.74,16.93,18.10,18.45,19.16,19.62,20.17,19.50,20.71,21.00,21.46,21.48,21.32,20.46,19.94,18.84,19.23,19.87,19.78,19.64,20.65,19.28,20.65,20.73,18.84,19.59,20.13,18.83,18.39,19.28,19.14,17.89,18.09,18.82,17.98,17.32,17.88,18.04,16.76,16.61,17.41,17.04,16.89,16.53,16.04,16.12,16.05,16.29,15.73,15.29,16.01,15.78,15.63,15.56,16.36,15.96,15.77,16.20,16.33,16.39,16.45,17.32,17.44,17.47,18.20,18.67,19.33,18.70,18.56,19.25,18.79,17.72,18.02,18.67,17.50,17.14,17.88,17.89,16.33,16.64,17.50,16.75,16.25,15.89,15.31,15.41,15.24,15.54,15.46,15.22,15.34,16.28,15.55,15.26,16.34,16.55,15.67,15.38,16.78,17.27,16.42,17.18,17.13,17.68,18.30,18.69,18.95,18.69,18.00,18.37,18.67,17.77,18.13,18.93,18.30,17.26,17.52,17.97,16.98,16.33,16.94,17.00,15.65,15.79,15.06,15.69,14.91,14.13,13.78,14.22,13.73,13.33,13.36,13.57,13.11,12.45,12.64,13.20,13.39,13.48,13.10,13.52,13.68,14.09,14.43,14.42,14.63,15.51,15.57,15.17,15.71,15.74,15.53,14.83,13.61,12.68,13.50,11.99,11.43,12.33,12.47,11.71,11.87,12.71,12.20,11.35,12.21,12.63,11.74,11.72,12.67,12.68,12.01,12.41,13.14,12.48,12.33,13.33,13.78,14.56,13.93,13.19,12.49,13.28,13.56,12.59,12.66,12.57,12.23,11.89,11.05,11.67,11.28,12.04,12.22,12.04,11.27,11.24,10.60,9.89,10.66,11.34,10.68,10.67,11.37,11.29,11.16,11.48,11.99,11.80,12.79,12.29,11.13,11.63,12.26,11.37,10.79,11.63,12.14,11.09,10.81,12.04,11.93,10.93,11.41,12.35,12.00,12.67,11.80,12.24,11.89,11.19,10.20,9.89,9.81,10.49,9.84,9.00,9.89,10.29,9.32,9.33,10.38,10.31,9.48,10.10,10.72,10.69,9.74,10.32,10.24,9.48,9.16,9.85,9.63,8.54,9.24,9.64,9.00,8.72,9.53,9.69,10.06,9.95,9.42,8.83,8.60,8.30,7.82,6.95,7.66,8.37,7.46,8.43,7.79,8.08,7.57,6.60,7.21,6.66,7.47,7.14,6.57,6.99,7.47,6.85,6.68,7.58,7.61,6.90,7.64,8.46,8.92,8.97,7.92,8.10,6.79,7.09,7.22,6.19,5.91,5.79,5.27,3.99,4.44,4.87,5.22,6.20,5.35,4.53,5.64,5.16,5.20,3.82,4.99,5.26,4.20,4.03,5.43,5.31,4.51,5.26,6.08,5.89,5.94,6.87,6.86,7.94,7.30,6.51,6.42,6.88,6.46,4.84,5.39,5.64,4.64,3.50,4.43,4.82,2.87,3.16,4.30,5.30,4.70,4.60,4.94,3.81,2.37,1.22,0.76,1.51,1.86,3.21,3.43,2.50,2.90,4.69,4.55,4.36,4.91,5.70,5.67,5.96,6.52,6.96,6.71,6.97,7.72,7.74,8.22,8.38,8.78,7.86,10.03,8.72,8.06,7.57,7.20,7.23,6.14,5.49,6.12,5.46,4.47,3.86,5.14,4.45,3.11,3.53,5.25,3.99,3.25,4.56,4.89,4.65,6.19,6.65,5.84,5.62,7.02,6.87,6.17,7.14,7.90,7.24,7.54,8.27,8.77,8.30,8.67,9.66,9.81,9.70,10.87,10.25,10.44,8.90,9.65,8.12,7.45,7.92,7.02,6.98,7.57,7.26,6.00,6.67,7.53,6.95,5.99,6.84,7.60,8.18,7.64,7.44,8.57,8.83,8.43,9.31,9.96,9.82,10.34,10.88,11.56,11.29,10.21,10.59,11.38,10.45,9.44,10.54,10.67,9.20,9.47,10.62,10.63,11.57,11.80,11.11,10.59,9.04,9.39,7.91,9.09,8.89,7.74,8.12,8.14,9.37,9.18,8.42,9.50,10.17,9.49,9.38,10.23,10.69,10.00,10.55,11.20,11.22,11.87,11.75,10.71,11.22,11.51,10.89,10.16,11.17,11.04,10.16,10.32,10.08,11.51,11.99,11.57,12.35,12.71,13.30,13.85,14.45,13.99,13.72,12.80,12.56,12.23,10.90,10.78,10.07,11.03,11.79,10.86,10.61,11.83,11.96,11.09,11.45,11.83,12.45,12.38,13.46,12.49,11.76,12.95,13.23,12.18,12.35,13.28,12.89,12.08,13.11,13.44,13.14,13.04,12.78,13.63,13.86,14.42,15.04,14.71,15.35,14.52,13.33,14.24,14.79,13.45,13.20,14.18,14.05,12.82,13.24,13.63,13.34,13.35,14.48,14.33,13.89,13.49,13.28,14.34,13.56,13.29,14.08,14.71,13.38,13.56,15.15,14.88,13.77,14.89,15.67,15.00,14.56,15.46,16.14,15.28,15.22,16.46,16.35,15.85,16.79,17.29,16.70,16.26,17.74,17.59,16.89,17.36,18.87,17.96,17.20,18.41,19.50,19.11,20.01,20.05,22.34,21.91,21.04,20.66,21.55,20.83,21.52,21.06,20.35,20.08,20.57,19.54,18.78,18.97,18.54,17.82,17.16,16.80,16.04,16.01,14.91,14.99,14.92,15.19,14.92,14.81,15.72,15.88,15.98,17.79,17.56,18.51,18.80,19.48,20.54,20.63,20.09,19.94,19.49,20.46,19.78,21.19,21.02,19.66,21.03,20.58,20.12,21.44,20.67,19.21,20.41,19.20,19.94,19.63,20.22,20.31,19.32,20.55,20.57,18.76,19.59,19.57,20.67,20.52,22.15,21.31,20.76,21.24,21.06,20.41,20.62,20.54,19.17,19.37,18.36,18.06,18.68,17.68,18.26,17.42,18.68,18.02,19.03,18.92,19.27,20.26,20.31,19.46,19.97,19.27,18.49,19.80,19.04,19.28,19.37,19.21,19.12,19.77,20.15,19.11,19.18,20.28,19.81,20.13,19.71,18.75,18.54,18.72,18.76,18.06,17.50,18.12,17.34,17.22,17.23,17.12,16.20,16.50,16.65,16.20,16.25,15.95,16.28,15.42,15.77,15.92,15.56,15.17,15.02,15.45,15.11,15.13,14.82,15.29,15.19,15.57,15.52,16.12,16.49,15.80,16.70,17.47,17.15,17.83,18.51,19.62,18.72,19.18,18.08,18.78,18.33,17.75,18.02,17.32,17.86,16.92,17.29,17.09,17.05,16.24,15.73,15.59,15.78,15.72,16.64,16.93,16.65,16.47,15.06,14.80,13.73,15.40,14.85,15.52,14.18,16.30,16.21,15.66,16.24,15.10,16.61,16.93,15.74,16.04,16.81,16.75,15.75,16.59,17.14,16.70,16.83,17.39,17.26,17.14,16.41,16.25,15.37,15.45,14.45,14.31,13.81,13.57,13.01,13.83,13.96,13.06,13.32,13.44,14.23,13.53,14.63,16.54,16.07,15.14,16.14,16.88,16.66,15.69,16.89,16.16,17.51,16.77,17.55,18.19,18.86,18.21,18.66,17.06,17.11,17.73,17.30,15.58,16.78,16.94,16.62,16.05,16.55,16.14,15.04,14.83,15.82,14.97,16.21,16.32,16.21,16.87,16.86,16.64,15.11,14.77,14.12,14.48,14.38,14.14,15.18,15.37,15.23,16.31,15.91,16.85,16.77,16.37,15.64,15.36,15.12,14.72,14.70,13.94,14.04,13.75,14.25,14.99,14.65,15.45,15.58,16.62,15.73,16.59,16.67,17.63,16.27,17.70,16.96,18.38,18.13,18.93,19.92,19.54,19.94,19.95,21.30,21.10,20.81,21.52,22.50,21.59,21.79,20.78,20.77,20.39,19.74,18.98,18.50,19.25,18.95,19.89,19.86,20.70,21.15,21.57,22.70,22.45,22.59,22.10,22.01,20.80,20.04,19.50,18.70,18.42,17.86,18.44,17.41,17.90,17.09,17.70,16.13,17.38,16.58,17.60,17.38,16.80,16.92,16.62,15.85,15.63,15.00,14.89,14.71,14.44,14.76],[28.06,27.58,27.00,26.92,27.51,27.88,28.31,28.61,29.06,28.54,28.42,29.08,29.01,28.43,29.22,29.38,29.17,28.49,28.69,28.86,28.16,28.04,28.30,28.16,26.86,27.47,27.58,26.79,26.33,27.05,27.03,26.22,26.04,27.01,26.93,27.36,27.68,26.88,27.91,27.98,27.75,29.01,28.38,29.31,29.01,29.13,29.09,29.71,30.05,29.84,29.87,30.00,29.98,29.68,29.41,28.43,29.05,28.04,28.78,28.10,28.82,28.37,29.16,28.74,28.23,27.90,28.16,28.04,27.61,27.66,28.51,28.89,28.72,29.15,28.68,29.35,28.42,29.59,29.11,29.72,29.53,30.00,29.94,29.80,30.15,30.18,30.38,30.20,29.98,30.24,30.31,30.00,30.06,30.39,30.32,30.31,30.30,30.31,30.42,30.28,30.28,29.92,29.96,30.29,29.97,29.66,30.01,30.16,29.74,29.57,29.49,29.17,29.54,28.89,29.51,28.92,29.56,28.99,29.61,29.71,29.46,29.64,29.94,29.51,30.05,29.87,29.42,29.77,30.13,29.79,29.61,30.15,30.19,29.76,29.92,30.33,30.28,30.15,30.32,30.44,30.30,30.40,30.13,30.10,30.08,29.73,29.88,29.31,29.55,29.23,29.31,28.64,29.32,29.06,29.00,28.58,28.47,28.48,28.16,27.85,27.57,27.39,26.82,26.62,25.74,25.61,26.53,26.97,26.08,26.53,27.69,27.16,27.48,28.00,28.27,28.53,28.02,27.46,26.47,27.05,26.27,25.43,25.68,25.83,24.86,26.25,26.60,24.68,25.91,26.36,26.90,27.22,28.31,27.94,27.43,27.39,26.98,26.93,25.64,26.22,26.45,26.46,26.63,25.85,24.54,24.82,24.10,24.88,24.15,24.69,25.58,26.19,26.38,26.07,26.16,25.49,25.01,25.92,25.00,26.41,25.92,24.68,24.68,25.44,25.14,23.72,24.20,24.59,23.92,23.25,23.98,24.24,23.86,24.03,23.82,23.31,22.87,23.41,22.93,23.35,23.67,24.07,24.61,25.06,24.44,24.80,23.61,23.61,24.48,23.54,23.18,24.33,24.49,23.41,23.77,25.59,26.38,27.00,26.38,26.65,26.68,25.74,25.19,23.70,24.55,25.15,25.64,24.45,24.12,24.25,23.95,24.59,24.77,24.38,24.86,25.56,26.11,25.62,26.66,25.72,25.32,24.14,24.59,24.96,24.59,23.74,24.66,25.02,23.91,23.82,24.24,24.97,23.99,24.73,24.16,23.86,23.46,23.29,23.27,23.32,24.03,24.15,23.20,24.16,23.93,24.41,23.98,23.06,24.02,23.96,23.56,23.29,23.91,23.72,23.02,23.72,23.83,23.93,24.04,24.06,24.10,23.13,23.19,22.99,22.99,22.96,22.93,24.19,23.73,24.47,24.70,24.82,25.71,25.09,25.13,24.73,25.13,23.99,23.62,23.98,23.86,23.22,23.89,23.30,24.64,24.48,25.23,24.94,24.80,25.49,23.95,24.06,25.83,25.61,24.07,24.77,25.98,25.81,25.43,25.74,26.61,27.02,26.52,27.03,27.06,27.10,26.34,25.60,25.98,25.66,24.65,23.33,24.25,23.11,23.81,23.30,23.86,22.85,23.62,23.46,23.49,23.67,23.86,24.09,24.29,24.58,25.10,25.16,25.43,26.54,27.26,27.07,26.61,26.78,25.68,26.19,26.54,24.77,24.60,23.72,23.95,24.80,24.20,23.49,24.25,24.78,23.51,23.88,24.92,25.09,25.15,25.88,25.54,25.65,24.88,24.72,24.27,23.45,23.73,23.73,23.19,22.66,23.01,22.74,21.90,22.45,22.44,21.02,20.39,20.48,21.16,20.57,21.39,21.28,21.60,20.97,20.91,22.11,21.66,21.61,22.32,21.52,21.94,22.81,22.04,21.96,22.89,23.26,23.07,24.07,24.17,23.92,24.03,22.79,23.18,23.98,22.72,22.31,23.37,23.07,22.13,22.51,23.46,22.68,22.00,23.02,23.27,22.04,22.38,21.63,20.61,20.75,20.00,20.25,20.20,19.86,21.51,20.65,21.88,20.97,21.28,21.09,21.20,22.39,21.89,21.71,22.82,22.76,22.47,22.54,23.34,22.82,22.56,23.73,23.95,23.20,23.99,23.17,23.51,23.52,22.68,22.60,23.10,22.71,21.97,22.12,22.48,21.94,21.61,21.87,20.67,20.03,21.32,21.17,20.20,20.67,21.65,20.55,20.59,21.74,21.66,20.92,20.70,21.70,21.38,22.04,22.43,22.99,23.01,21.95,22.10,23.06,22.36,21.58,22.30,22.61,21.59,21.41,22.22,21.74,22.43,21.90,21.47,20.96,21.16,20.96,20.66,20.38,20.43,20.26,19.89,19.14,19.89,20.37,19.66,19.68,20.40,20.39,19.95,20.25,21.04,20.43,20.80,21.47,21.55,20.79,21.37,21.65,20.52,20.50,21.56,20.97,20.16,20.70,21.07,20.26,19.76,20.43,20.89,20.00,20.24,19.53,19.66,19.52,18.79,18.99,18.31,17.94,18.14,18.74,18.27,19.17,18.82,18.29,18.93,19.23,18.62,18.69,19.37,19.25,18.93,19.18,19.91,19.19,19.62,20.46,20.28,21.17,20.25,19.26,19.82,20.24,19.21,18.51,19.15,19.06,18.19,18.21,18.76,18.05,17.54,18.07,17.89,17.20,16.33,16.36,15.62,16.71,15.56,15.75,16.84,16.96,17.41,17.03,16.70,17.41,17.63,17.11,17.23,18.10,17.44,17.73,17.92,17.99,17.41,18.46,18.47,18.71,20.08,18.91,20.05,18.93,19.73,19.34,18.11,18.38,19.13,18.03,17.66,18.35,18.40,17.20,17.23,17.91,17.31,17.78,16.96,16.43,16.29,17.05,16.53,15.86,16.40,16.29,16.32,15.90,16.70,16.87,16.39,16.61,17.19,16.79,17.09,17.44,17.02,15.69,17.33,16.76,17.81,18.12,18.88,19.30,19.84,19.07,20.18,20.56,20.86,20.91,20.94,19.97,19.52,18.34,18.69,19.28,19.31,18.89,20.22,18.73,20.23,19.94,18.19,18.79,19.40,18.10,17.52,18.60,18.29,17.05,17.04,18.28,17.01,16.54,16.90,17.37,15.93,16.08,16.90,16.59,16.64,15.99,15.64,16.04,15.44,15.88,15.53,14.77,15.21,15.37,15.03,14.79,15.68,15.34,15.10,15.50,15.76,16.20,16.13,16.62,16.75,16.87,17.74,17.98,18.80,17.81,17.74,18.75,17.96,16.83,17.06,18.01,16.38,16.24,17.17,17.08,15.47,15.91,17.01,15.92,15.69,15.39,14.73,14.76,14.76,14.87,14.60,14.70,14.62,15.44,14.92,14.45,15.50,15.78,14.74,14.88,16.05,16.57,15.94,16.63,16.66,16.96,17.63,17.90,18.48,18.01,17.34,17.67,18.02,16.92,17.43,18.11,17.64,16.54,16.72,17.22,16.09,15.39,16.24,16.28,14.61,14.81,14.42,15.37,14.22,13.17,12.96,13.39,12.71,12.30,12.39,12.58,12.05,11.50,11.92,12.46,13.09,13.16,12.59,13.19,12.96,13.68,14.05,13.70,13.79,14.99,14.91,14.67,15.06,15.07,14.84,14.30,13.54,12.70,12.64,11.36,11.34,11.90,11.58,10.95,11.10,11.87,11.23,10.40,11.41,11.74,10.66,10.73,11.73,11.54,10.77,11.22,12.19,11.17,11.07,12.18,12.68,14.06,12.81,12.49,11.54,12.68,12.87,11.52,12.16,12.10,11.51,10.91,10.46,11.21,11.18,11.92,11.53,11.32,10.48,10.43,9.95,9.17,9.84,10.14,9.66,9.61,10.15,10.16,9.93,10.34,10.55,10.57,11.79,11.36,9.94,10.52,11.32,10.13,9.73,10.68,11.07,9.99,9.92,11.35,10.86,9.98,11.02,11.90,11.81,13.01,12.28,12.49,11.82,11.19,9.84,9.40,9.02,9.48,9.00,8.34,8.87,9.23,8.47,8.56,9.29,9.11,8.66,9.37,9.70,9.69,8.97,9.38,9.16,8.48,8.36,8.94,8.57,7.83,8.47,8.84,8.14,8.09,9.03,9.02,10.00,9.48,8.52,8.05,8.00,7.63,7.06,6.36,6.99,7.64,6.85,7.90,7.10,7.56,7.35,6.05,6.82,6.24,6.99,6.74,5.98,6.58,7.06,6.44,6.35,7.18,7.17,6.60,7.61,7.97,8.72,8.57,7.46,7.26,6.27,6.33,6.65,5.35,4.73,5.00,4.57,3.62,3.76,4.43,4.62,5.64,4.78,4.33,5.25,4.66,4.62,3.48,4.18,4.52,3.89,3.44,4.65,4.55,3.95,4.60,5.61,4.93,5.19,6.50,6.71,7.48,6.94,5.77,5.47,5.65,5.43,4.11,4.30,4.64,4.20,3.18,3.83,4.00,2.70,2.84,3.94,5.27,5.20,4.90,4.97,4.29,2.94,1.89,1.20,0.77,1.05,2.29,2.72,2.20,2.37,3.53,3.65,3.45,4.05,4.59,4.50,4.65,5.68,6.19,5.64,6.49,7.32,7.38,7.67,7.82,8.09,7.54,9.20,7.97,7.33,6.38,5.88,6.27,5.24,4.36,4.48,4.72,3.85,3.42,4.07,4.12,2.86,3.05,4.17,3.77,3.32,3.90,3.97,3.75,4.89,5.84,4.52,4.68,6.28,6.20,4.97,6.33,7.18,6.88,7.14,7.45,7.88,7.52,7.90,8.78,8.86,8.72,10.20,9.63,9.72,7.99,8.94,7.56,6.79,7.16,6.19,5.42,6.69,6.52,5.33,5.60,6.72,6.24,5.29,6.09,6.87,7.38,6.93,6.88,7.65,7.86,7.50,8.19,9.17,9.26,9.99,10.60,11.18,10.89,9.34,9.90,10.54,9.84,8.44,9.85,9.89,8.51,8.26,9.97,9.71,10.97,11.00,10.59,9.90,8.41,8.44,7.23,7.87,8.17,7.03,7.24,7.70,8.44,8.51,7.77,8.21,9.35,8.64,8.39,9.38,9.83,9.26,9.71,10.50,10.65,11.12,11.20,10.04,10.22,10.75,10.19,9.21,10.20,10.26,9.20,9.55,9.31,10.56,11.05,10.87,11.41,12.14,12.81,13.32,13.90,13.36,12.75,11.73,11.48,11.22,10.17,10.26,9.41,10.04,10.63,10.06,9.82,10.65,10.83,10.12,10.46,10.95,11.85,11.40,12.49,11.76,10.93,11.95,12.29,11.23,11.39,12.28,12.06,11.42,12.30,12.75,12.43,12.70,11.91,12.85,13.03,13.58,13.95,13.76,14.09,13.29,12.54,13.36,13.47,12.27,12.35,13.03,13.01,11.82,12.14,12.49,12.33,12.09,13.39,13.32,12.75,12.76,12.45,13.37,12.76,12.17,12.99,13.68,12.44,12.58,14.20,14.01,12.87,13.84,14.69,13.90,13.45,14.24,14.94,14.29,14.08,15.31,15.20,14.77,15.90,16.18,15.49,15.00,16.60,16.55,15.85,16.30,17.85,17.13,16.36,17.75,18.84,18.39,19.47,19.56,21.39,21.11,20.48,19.85,20.82,20.16,20.85,20.25,19.62,19.32,19.84,18.68,17.98,17.86,17.72,17.24,16.48,15.97,15.36,15.55,14.14,14.18,14.18,14.23,14.42,14.28,15.04,15.09,15.34,17.07,16.72,17.80,18.07,18.79,20.03,20.07,19.30,19.26,19.05,19.73,19.18,20.71,20.50,19.35,20.68,20.01,19.76,20.75,19.99,18.87,19.86,18.49,19.07,18.89,19.54,19.80,18.63,20.01,19.69,18.04,18.85,18.84,20.10,20.05,21.75,20.78,20.24,20.48,20.54,19.58,20.03,19.85,18.47,18.55,17.55,17.10,17.70,16.66,17.39,16.66,17.83,17.23,18.13,18.02,18.48,19.18,19.65,18.84,19.07,18.77,17.94,19.13,18.37,18.66,18.75,18.77,18.39,19.25,19.37,18.34,18.78,19.35,18.77,19.04,18.82,17.90,17.76,17.60,18.00,17.14,16.49,17.35,16.57,16.33,16.37,16.29,15.66,15.76,15.67,15.48,15.44,15.13,15.10,14.48,14.70,14.80,14.40,14.12,13.97,14.44,14.18,14.08,13.87,14.40,14.36,14.52,14.52,15.21,15.61,15.04,15.89,16.48,16.24,17.14,17.65,18.87,18.03,18.65,17.30,17.82,17.57,16.78,17.30,16.56,17.28,16.32,16.81,16.53,16.30,15.31,14.70,14.71,14.82,14.87,16.05,16.42,16.22,15.83,14.31,13.65,13.41,14.71,14.19,14.74,13.55,14.79,15.35,14.63,14.76,14.04,15.14,15.75,14.69,14.94,15.84,15.78,14.80,15.83,16.44,15.66,16.12,16.68,16.59,16.68,15.59,15.75,14.74,14.35,13.34,12.84,12.25,12.54,11.90,12.68,12.90,11.54,13.13,12.88,13.14,12.71,13.59,15.16,14.83,13.93,14.67,15.56,15.61,15.21,16.29,15.56,17.01,16.95,17.20,17.75,17.93,17.71,18.04,16.96,17.03,17.34,17.01,15.69,16.85,16.53,16.38,16.16,16.25,15.65,14.87,13.10,15.38,14.37,15.75,15.82,15.68,16.18,16.45,15.74,14.98,14.67,13.91,13.55,13.04,12.88,13.66,13.81,13.85,15.20,14.85,16.02,15.81,15.31,14.31,13.88,13.52,13.53,13.41,12.98,13.05,12.86,12.95,13.82,13.64,14.40,14.85,15.89,15.45,16.32,15.92,16.87,15.56,16.72,16.07,17.44,17.26,18.28,19.18,18.76,19.28,19.33,20.73,20.50,20.23,20.85,21.92,21.02,21.20,20.28,20.33,19.98,19.03,18.41,17.72,18.34,18.23,19.25,19.04,19.90,20.48,20.78,22.04,21.87,21.91,21.51,21.43,19.99,18.88,18.65,17.96,17.63,16.82,17.53,16.44,16.98,16.10,16.58,15.26,16.45,15.66,16.92,16.69,15.97,16.16,15.79,14.96,14.68,14.09,13.67,13.70,13.62,14.23],[28.14,27.50,26.79,26.55,27.30,27.61,28.16,28.51,28.94,28.39,28.38,28.99,28.82,28.36,29.20,29.22,29.03,28.36,28.61,28.73,27.93,27.91,28.20,27.98,26.60,27.35,27.44,26.59,26.12,26.86,26.83,25.86,25.78,26.75,26.50,27.00,27.28,26.50,27.57,27.75,27.60,28.73,28.25,29.18,28.79,28.90,28.87,29.47,29.86,29.66,29.77,29.85,29.88,29.61,29.22,28.28,28.82,27.86,28.48,27.92,28.60,28.25,29.01,28.58,28.03,27.72,28.06,27.79,27.43,27.48,28.36,28.76,28.44,28.93,28.51,29.20,28.39,29.37,29.01,29.56,29.40,29.87,29.78,29.69,30.08,30.07,30.36,30.14,29.91,30.15,30.22,29.90,30.01,30.33,30.22,30.29,30.22,30.26,30.34,30.17,30.16,29.78,29.82,30.14,29.78,29.47,29.84,29.92,29.49,29.40,29.30,29.01,29.37,28.78,29.41,28.85,29.47,28.92,29.52,29.60,29.39,29.52,29.92,29.49,30.05,29.75,29.29,29.74,30.05,29.73,29.51,29.99,30.07,29.68,29.77,30.19,30.18,30.05,30.20,30.37,30.20,30.28,29.95,30.04,30.02,29.56,29.68,29.15,29.40,29.12,29.23,28.62,29.25,28.98,28.97,28.49,28.39,28.35,28.08,27.78,27.48,27.25,26.64,26.42,25.38,25.13,26.34,26.85,25.83,26.39,27.57,26.91,27.19,27.82,28.25,28.37,27.77,27.11,26.01,26.54,25.77,25.08,25.06,25.38,24.40,25.91,26.24,24.31,25.26,25.89,26.43,26.90,28.01,27.80,26.88,27.08,26.38,26.61,25.20,25.68,25.98,25.99,26.40,25.40,23.96,24.39,23.43,24.29,23.53,24.02,24.74,25.48,25.87,25.50,25.64,25.09,24.61,25.61,24.49,26.03,25.52,24.06,24.19,24.88,24.57,23.07,23.74,23.91,23.28,22.57,23.26,23.42,23.00,23.02,23.13,22.32,22.02,22.56,22.04,22.48,22.73,23.35,23.70,24.31,23.69,24.10,22.77,23.27,24.02,22.91,22.55,23.81,23.95,22.98,23.40,24.95,25.89,26.55,25.85,26.03,26.14,25.10,24.68,23.26,24.01,24.71,25.33,23.98,23.67,23.89,23.66,24.07,24.09,23.86,24.43,24.96,25.51,25.10,26.06,25.17,24.82,23.44,24.03,24.59,24.17,23.42,24.28,24.58,23.62,23.30,23.86,24.43,23.44,23.92,23.48,23.25,22.95,22.87,22.89,23.04,23.29,23.50,22.65,23.54,23.15,23.87,23.44,22.37,23.40,23.35,23.13,22.48,23.10,23.01,22.15,22.90,23.02,23.03,23.16,23.14,23.12,22.31,22.29,22.33,22.26,22.26,22.15,23.11,23.00,23.60,24.09,24.15,25.32,24.58,24.60,24.11,24.64,23.33,22.93,23.27,23.20,22.54,23.16,22.66,23.96,23.89,24.89,24.65,24.68,25.40,23.59,23.50,25.59,25.36,23.53,24.56,25.88,25.40,24.85,25.36,26.22,26.75,26.22,26.72,26.65,26.87,25.97,25.40,26.04,25.43,24.46,23.05,24.38,22.90,23.08,22.41,23.11,21.73,22.47,22.23,22.52,22.92,23.13,23.03,23.92,24.18,24.31,24.49,25.05,26.18,26.75,26.85,26.19,26.51,25.22,25.86,26.13,24.44,24.17,23.11,23.32,24.35,23.67,22.85,23.68,24.21,22.70,23.19,24.12,24.35,24.41,25.52,24.83,24.80,23.88,23.93,23.52,22.74,23.02,23.15,22.55,21.96,22.39,22.01,21.07,21.50,21.41,19.90,19.20,19.10,20.05,19.15,20.24,19.90,19.86,19.21,19.27,20.48,20.08,20.31,21.43,20.46,21.13,22.09,21.43,21.26,22.23,22.66,22.52,23.50,23.71,23.20,23.36,22.05,22.50,23.39,21.93,21.64,22.76,22.28,21.25,21.84,22.80,21.96,21.21,22.49,22.48,20.91,21.49,20.61,19.35,19.49,18.45,18.62,18.89,18.04,20.44,19.32,20.84,19.75,20.31,19.96,20.24,21.61,20.87,20.89,21.97,22.09,21.58,21.79,22.81,22.23,21.85,23.18,23.50,22.74,23.58,22.77,23.02,23.14,22.22,22.01,22.60,22.17,21.23,21.56,21.93,21.22,20.64,21.16,19.64,18.67,20.36,20.24,18.79,19.53,20.85,19.55,19.42,20.64,20.74,19.65,19.80,20.81,20.41,21.26,21.72,22.38,22.47,21.14,21.40,22.58,21.80,20.86,21.76,22.11,20.94,20.67,21.72,21.25,21.93,21.24,20.75,20.18,20.34,20.24,19.68,19.41,19.62,19.41,18.83,17.85,18.84,19.45,18.43,18.39,19.53,19.31,18.55,19.07,20.15,19.23,19.71,20.79,20.71,19.85,20.61,21.05,19.69,19.69,20.95,20.32,19.24,19.94,20.49,19.52,19.01,19.83,20.21,19.20,19.42,18.73,18.64,18.57,17.89,17.76,17.13,16.54,16.88,17.50,17.14,18.18,17.59,17.05,17.85,18.21,17.55,17.51,18.40,18.05,17.72,17.99,18.93,17.90,18.53,19.47,19.22,20.34,19.41,18.15,18.85,19.44,18.11,17.29,18.33,18.18,17.14,17.13,17.91,17.18,16.39,16.91,16.71,16.15,14.85,14.88,14.08,15.15,14.16,14.71,15.61,15.48,16.22,15.70,15.24,16.39,16.36,15.73,15.90,16.73,16.01,16.28,16.55,16.71,16.07,17.04,16.96,17.43,19.08,17.72,18.94,17.86,19.02,18.40,17.00,17.28,18.00,16.76,16.41,17.20,17.41,15.98,16.03,16.89,16.11,16.77,15.90,15.01,14.89,15.89,15.35,14.56,15.06,15.09,14.78,14.56,15.40,15.57,15.02,15.04,15.81,15.28,15.19,15.76,15.64,14.47,16.05,15.21,16.32,16.72,17.17,17.91,18.44,17.76,18.94,19.30,19.92,19.93,20.08,18.88,18.53,17.23,17.45,18.30,18.21,17.73,19.27,17.78,19.20,19.08,16.93,17.69,18.41,17.03,16.37,17.46,17.12,15.83,16.05,17.10,15.93,15.27,15.81,16.29,14.87,14.43,15.67,15.15,15.05,14.70,13.85,14.16,14.07,14.37,13.69,13.21,13.91,14.17,13.42,13.35,14.43,13.83,13.69,14.07,14.43,14.50,14.47,15.36,15.62,15.74,16.36,16.71,17.39,16.62,16.58,17.50,16.92,15.68,16.18,16.89,15.57,15.19,16.04,16.07,14.45,14.69,15.60,14.81,14.17,13.75,13.33,13.06,13.01,13.18,13.57,13.02,13.18,14.34,13.69,12.97,14.27,14.63,13.67,13.50,14.88,15.14,14.50,15.14,15.39,15.93,16.72,16.63,17.33,16.84,15.83,16.18,16.70,15.88,16.43,17.19,16.42,15.32,15.53,16.08,15.25,14.39,14.93,15.09,13.65,13.57,12.93,13.55,12.62,11.95,11.65,11.99,11.57,11.16,11.14,11.29,10.89,10.29,10.50,10.73,10.75,10.90,10.61,11.23,11.33,12.14,12.05,11.92,12.02,13.36,13.47,12.76,13.68,13.05,13.35,12.62,11.87,11.04,11.18,9.86,9.56,10.41,10.32,9.49,9.72,10.46,10.13,9.22,9.98,10.57,9.54,9.57,10.35,10.56,9.78,10.12,10.92,10.43,10.14,10.69,11.28,12.23,11.45,11.01,10.45,11.15,11.35,10.56,10.53,10.43,10.09,9.71,9.03,9.44,9.07,9.61,9.25,9.39,8.78,9.26,8.67,7.82,8.66,9.23,8.42,8.58,9.07,9.28,8.81,9.13,9.57,9.47,10.22,9.70,8.86,9.16,9.80,9.27,8.77,9.31,9.74,9.03,8.70,9.69,9.74,8.68,9.14,9.96,9.81,10.13,9.37,9.57,9.45,8.92,8.11,7.57,7.67,8.40,7.74,6.95,7.60,8.11,7.26,7.27,8.16,7.93,7.18,7.87,8.33,8.19,7.34,7.72,7.84,7.25,7.03,7.45,7.44,6.74,7.04,7.42,6.94,6.68,7.28,7.50,7.74,7.81,7.29,6.72,6.70,6.43,6.06,5.22,5.91,6.47,5.77,6.55,6.13,6.25,5.95,5.20,5.37,5.04,5.60,5.54,4.99,5.35,5.90,5.28,5.07,5.73,5.98,5.10,5.63,6.19,6.57,6.64,6.00,6.05,4.87,5.27,5.39,4.73,4.13,4.61,4.08,3.13,3.31,3.90,4.50,5.11,4.28,3.93,4.62,4.03,3.82,2.98,3.49,3.81,3.18,2.70,3.60,3.82,2.99,3.28,4.17,3.95,3.56,4.44,4.86,5.43,5.20,4.36,4.27,4.78,4.51,3.48,3.62,4.05,3.54,2.72,3.44,3.59,2.45,2.79,3.83,5.22,5.29,4.72,4.87,4.34,3.03,2.09,1.71,1.18,0.77,1.17,1.54,1.46,1.55,1.87,2.38,2.51,2.98,3.20,3.49,3.62,3.82,4.24,4.48,4.63,5.07,5.31,5.86,6.03,6.39,5.89,7.28,6.77,6.06,5.31,4.96,5.07,4.76,3.93,4.04,4.17,3.35,2.97,3.54,3.54,2.58,2.56,3.52,3.46,2.52,3.21,2.70,2.55,3.12,3.31,3.11,3.24,4.06,4.13,3.66,4.55,4.80,4.65,5.26,5.70,5.57,5.75,6.08,6.41,6.42,6.90,7.54,7.17,7.58,6.33,7.22,6.10,5.13,6.03,5.12,4.53,5.36,5.27,4.57,4.57,5.48,5.15,4.18,4.69,5.62,5.65,5.10,5.58,6.37,6.07,5.94,6.70,7.06,6.58,7.15,7.57,8.42,7.87,7.29,7.53,8.05,7.27,6.77,7.57,7.64,6.73,6.85,7.75,7.92,8.52,8.95,8.52,7.76,7.07,6.99,5.94,6.75,6.95,5.86,6.31,6.49,7.67,7.22,6.57,7.44,8.06,7.26,7.08,7.90,8.12,7.36,7.67,8.41,8.39,9.04,8.83,8.05,8.68,8.86,8.12,7.73,8.54,8.02,7.62,8.02,7.91,9.01,9.42,9.29,9.71,10.04,10.52,11.39,12.03,11.13,11.06,10.27,9.93,9.80,8.83,8.72,8.30,8.77,9.41,8.74,8.64,9.46,9.48,8.74,8.93,9.19,9.64,9.86,10.58,9.70,9.37,10.21,10.25,9.39,9.85,10.48,9.96,9.41,10.21,10.38,10.36,9.93,9.92,10.86,11.06,11.82,12.37,11.83,12.38,11.88,10.88,11.24,12.00,10.87,10.71,11.44,11.55,10.40,10.69,11.01,10.79,10.90,11.73,11.58,11.38,10.99,10.87,11.58,11.01,10.84,11.38,11.89,10.79,11.21,12.35,11.93,11.20,12.19,12.77,12.00,11.81,12.59,13.09,12.34,12.46,13.60,13.30,12.80,13.83,14.54,13.58,13.48,15.00,14.86,14.11,14.76,16.69,15.76,14.55,16.23,17.53,16.72,18.06,18.38,21.15,20.72,19.80,19.48,20.62,19.63,20.60,20.04,19.11,18.78,19.51,18.05,17.31,17.61,17.24,16.32,15.65,15.59,14.40,14.47,13.29,13.23,13.54,13.70,13.85,13.97,14.59,14.70,15.09,16.90,16.40,17.65,17.89,18.52,19.74,19.63,18.98,18.92,18.52,19.32,18.66,20.34,20.21,19.10,20.29,19.61,19.33,20.36,19.76,18.26,19.35,18.32,18.69,18.56,19.17,19.38,18.58,19.74,19.65,17.98,18.68,18.62,19.69,19.57,21.28,20.42,19.84,20.00,20.01,19.09,19.54,19.54,18.10,18.22,17.43,16.68,17.38,16.10,16.90,15.96,17.09,16.49,17.48,17.70,17.97,18.96,18.83,17.91,18.52,17.66,17.06,18.21,17.51,17.68,17.72,18.11,17.66,18.30,18.51,17.61,17.63,18.56,18.39,18.79,18.34,17.27,17.08,17.66,17.25,16.46,16.08,16.75,15.82,15.49,15.78,15.80,14.85,14.70,15.06,14.78,14.29,14.22,14.73,13.69,13.67,14.31,14.07,13.25,13.30,14.16,13.69,13.37,13.50,14.23,13.97,13.96,14.51,15.07,15.63,14.89,15.77,16.29,15.96,16.46,17.46,18.48,17.83,18.43,17.20,17.90,17.60,16.75,17.33,16.63,16.97,16.25,16.70,16.33,16.32,15.25,14.73,14.66,14.59,14.98,15.84,16.04,15.97,15.95,14.49,13.88,13.39,14.61,14.46,14.79,13.73,14.44,15.72,14.81,14.96,13.78,15.26,16.03,14.59,14.79,15.84,15.81,14.56,15.57,16.28,15.87,15.81,16.62,16.35,16.42,15.20,15.29,14.08,13.82,12.73,12.92,12.05,12.42,12.24,12.69,12.44,12.10,12.63,13.18,12.28,12.49,13.64,14.87,14.58,13.90,14.33,15.13,15.19,14.74,15.53,14.85,16.38,16.02,16.36,17.05,17.46,17.44,17.58,16.25,16.32,16.88,16.14,14.84,15.92,15.71,15.59,14.67,15.05,14.51,13.68,13.13,14.40,13.37,14.58,15.19,14.79,15.49,16.20,15.10,14.29,13.80,12.93,12.68,12.50,12.48,12.66,13.05,13.12,14.27,14.18,15.13,14.61,14.21,13.44,13.26,13.23,12.60,12.78,12.52,12.77,12.75,12.73,13.59,13.32,14.35,14.36,15.55,14.90,16.06,15.75,16.90,15.39,16.63,15.88,17.42,17.08,17.86,18.67,18.22,18.66,18.82,20.22,20.11,19.66,20.62,21.47,20.70,20.74,19.53,19.79,19.53,18.63,17.92,17.21,18.19,17.85,18.72,18.65,19.52,19.90,20.11,21.26,20.90,21.25,20.78,20.59,19.64,18.91,18.43,17.48,17.08,16.44,17.35,15.93,16.80,15.77,16.56,15.18,16.55,15.73,16.98,16.73,16.00,16.29,15.72,14.83,14.69,14.07,13.68,13.49,13.47,13.64],[27.97,27.31,26.54,26.19,27.12,27.52,27.91,28.37,28.78,28.34,28.34,28.89,28.75,28.38,29.15,29.24,29.05,28.48,28.65,28.81,28.03,27.98,28.28,28.00,26.67,27.41,27.45,26.63,26.15,26.91,26.91,25.82,25.65,26.74,26.27,26.99,27.18,26.37,27.53,27.69,27.57,28.78,28.18,29.20,28.84,28.93,28.90,29.44,29.90,29.71,29.77,29.92,29.90,29.65,29.23,28.31,28.87,27.93,28.54,27.96,28.68,28.33,29.02,28.64,28.06,27.73,28.01,27.62,27.28,27.57,28.38,28.79,28.54,28.98,28.62,29.22,28.48,29.44,28.95,29.65,29.43,29.83,29.77,29.66,30.00,30.05,30.21,30.05,29.88,30.14,30.26,29.90,29.93,30.26,30.20,30.25,30.16,30.22,30.32,30.17,30.18,29.81,29.90,30.12,29.82,29.53,29.87,29.97,29.59,29.49,29.31,29.10,29.42,28.92,29.44,28.90,29.43,28.94,29.42,29.54,29.28,29.41,29.81,29.48,29.91,29.63,29.30,29.74,29.94,29.69,29.50,29.96,30.04,29.72,29.74,30.13,30.13,30.01,30.19,30.28,30.17,30.20,29.97,29.97,29.91,29.64,29.76,29.28,29.46,29.19,29.25,28.67,29.21,28.94,28.91,28.49,28.53,28.41,28.02,27.92,27.53,27.07,26.49,26.44,24.91,24.83,26.32,26.71,25.63,26.34,27.59,26.81,27.16,27.85,28.12,28.14,27.58,26.97,25.66,26.32,25.42,24.82,24.73,25.00,24.01,25.64,25.98,23.81,25.00,25.69,26.50,27.09,28.15,27.91,27.15,27.27,26.42,26.67,24.89,25.62,26.04,26.13,26.46,25.26,23.51,24.11,22.92,23.85,23.03,23.45,24.50,25.27,25.97,25.21,25.61,24.91,24.21,25.48,23.90,25.86,25.34,23.64,23.69,24.66,24.19,22.54,23.41,23.67,22.82,22.23,22.92,23.04,22.44,22.72,22.59,21.69,21.44,21.91,21.34,21.77,22.17,22.96,23.37,24.11,23.15,23.54,21.93,22.62,23.46,22.30,22.01,23.36,23.56,22.44,22.98,24.63,25.67,26.42,25.60,25.91,26.21,24.96,24.31,22.83,23.68,24.43,25.07,23.62,23.26,23.51,23.23,23.59,23.56,23.10,23.97,24.55,25.17,24.57,25.55,24.64,24.18,22.87,23.55,24.10,23.68,22.78,23.69,24.05,23.06,22.75,23.31,23.95,22.95,23.36,23.07,22.74,22.60,22.37,22.40,22.46,22.64,22.83,21.91,22.92,22.44,23.49,22.91,21.67,22.86,22.76,22.60,22.00,22.74,22.55,21.74,22.47,22.75,22.64,22.90,22.79,22.72,21.78,21.73,21.82,21.77,21.68,21.33,22.59,22.60,23.20,23.76,23.65,24.75,23.97,24.13,23.64,24.47,22.82,22.31,22.58,22.59,21.83,22.50,21.92,23.40,23.50,24.81,24.68,24.65,25.39,23.20,23.07,25.48,25.04,22.79,24.02,25.73,24.95,24.27,25.02,26.15,26.55,26.03,26.54,26.65,26.83,25.72,25.11,25.71,25.12,23.96,22.42,23.73,22.13,21.88,21.38,22.44,20.57,21.61,21.18,21.22,21.93,22.13,22.19,23.13,23.54,23.46,23.63,24.73,25.62,26.38,26.44,25.74,26.04,24.70,25.59,25.66,23.68,23.11,21.97,22.01,23.36,22.71,21.65,22.28,23.17,21.28,21.98,22.91,23.66,23.54,24.84,23.63,23.90,22.93,22.64,22.13,21.34,21.45,21.60,21.06,20.42,20.86,20.46,19.41,19.81,19.79,18.40,17.31,17.21,18.50,17.20,18.25,17.82,18.14,17.62,17.76,19.05,18.62,18.76,19.71,18.81,19.51,20.45,20.02,19.77,20.69,21.21,21.17,22.39,22.06,21.96,21.81,20.41,20.87,21.95,20.49,19.86,21.07,20.77,19.61,19.89,21.01,20.29,19.22,20.44,20.60,18.98,19.64,18.83,17.33,17.32,16.08,16.30,16.59,15.79,18.37,17.45,19.04,17.83,18.25,18.00,18.61,19.75,19.03,19.07,20.29,20.45,19.88,20.31,21.23,20.83,20.45,21.70,22.03,21.41,22.19,21.43,21.65,21.75,20.78,20.71,21.29,20.79,19.72,20.25,20.62,19.93,19.22,19.78,18.13,16.84,18.91,19.00,17.11,17.86,19.38,18.29,17.67,18.97,19.26,18.15,17.86,19.39,18.72,19.40,20.18,20.78,21.07,19.76,19.85,21.17,20.41,19.54,20.36,20.79,19.64,19.51,20.52,20.17,20.78,20.10,19.52,19.04,19.28,19.30,18.73,18.59,18.64,18.42,17.68,16.54,17.43,18.26,17.06,16.77,18.23,18.14,16.98,17.51,18.78,17.89,18.22,19.28,19.37,18.50,19.13,19.66,18.43,18.39,19.38,19.04,18.02,18.51,19.16,18.39,17.84,18.58,19.18,18.29,18.06,17.71,17.90,17.68,16.89,17.00,16.28,15.91,15.87,16.46,15.65,17.02,16.47,15.53,16.45,16.96,16.25,15.76,16.99,16.69,15.99,16.37,17.49,16.29,16.78,17.53,17.39,18.33,17.67,16.39,16.79,17.58,16.60,15.59,16.57,16.71,15.63,15.49,16.26,15.73,14.83,15.14,15.35,14.57,13.64,13.67,12.81,14.07,12.90,13.57,14.13,13.90,14.61,14.20,13.59,14.54,14.54,13.81,14.03,14.74,14.04,14.26,14.59,14.66,14.45,15.22,15.18,15.62,17.11,15.91,16.86,15.79,16.80,16.44,14.99,15.29,15.90,14.88,14.30,15.17,15.19,13.98,13.88,14.78,14.11,14.73,13.87,13.20,13.00,13.86,13.26,12.71,13.11,13.05,12.68,12.51,13.32,13.25,12.84,13.12,13.55,13.14,13.28,13.96,13.62,13.08,14.12,13.60,14.57,15.16,15.57,16.29,16.91,15.99,17.41,17.61,18.13,18.21,18.21,17.01,16.61,15.36,15.85,16.52,16.05,15.90,17.33,15.92,17.57,16.88,14.98,15.97,16.38,14.79,14.33,15.56,14.97,13.64,13.96,14.98,13.68,13.01,13.79,14.03,12.73,12.34,13.57,12.77,12.85,12.38,11.81,11.85,11.90,12.37,11.74,11.19,11.84,12.07,11.35,11.41,12.26,11.85,11.73,12.13,12.50,12.61,12.51,13.30,13.79,13.51,14.27,14.90,15.37,14.53,14.83,15.69,14.94,13.78,14.50,14.97,13.61,13.34,14.37,13.97,12.54,12.91,13.69,12.67,12.03,11.71,11.40,11.21,11.12,11.29,11.93,11.45,11.54,12.71,12.27,11.51,12.53,13.11,12.19,11.84,13.13,13.54,13.10,14.12,14.05,14.86,15.85,15.62,16.48,15.51,14.37,14.48,15.22,14.56,14.61,15.83,14.82,13.63,14.07,14.59,13.40,12.93,13.50,13.43,11.82,12.10,11.34,12.06,10.99,10.28,9.76,10.21,9.95,9.36,9.40,9.63,9.45,8.76,8.70,9.10,8.86,9.31,9.35,10.13,10.03,10.97,10.73,10.96,11.03,12.02,12.07,11.81,12.58,12.53,12.42,11.36,10.73,10.07,9.92,8.74,8.53,9.13,8.99,8.27,8.45,9.18,8.68,8.14,8.67,9.16,8.23,8.25,9.14,8.92,8.11,8.60,9.18,8.55,8.41,9.03,9.45,10.40,9.42,8.92,8.48,8.94,9.34,8.59,8.64,8.45,8.29,7.76,7.21,7.59,7.30,7.88,7.97,8.15,7.59,7.86,7.32,6.80,7.47,7.63,7.09,7.42,7.47,7.36,7.25,7.68,7.82,7.72,8.42,7.93,7.14,7.38,7.89,7.23,6.82,7.17,7.56,7.05,6.79,7.38,7.44,6.72,6.97,7.71,7.77,8.17,7.73,8.08,8.01,7.10,6.67,6.21,6.51,6.79,6.18,5.91,6.38,6.48,5.91,6.17,6.75,6.35,6.02,6.67,6.86,6.80,6.09,6.34,6.22,5.85,5.56,5.83,5.72,5.21,5.47,5.54,5.29,5.05,5.55,5.62,5.90,5.90,5.55,5.08,4.99,5.16,4.55,4.02,4.84,5.09,4.69,5.44,5.38,5.40,5.05,4.14,4.27,3.95,4.39,4.28,3.67,3.92,4.47,3.84,3.56,4.08,4.19,3.64,4.02,4.38,4.75,4.77,4.28,4.31,3.51,3.97,4.02,3.27,3.21,3.74,3.15,2.59,2.88,3.53,4.10,4.43,3.44,3.58,3.90,3.12,2.97,2.47,2.58,2.79,2.42,1.86,2.55,2.60,2.16,2.27,2.69,2.65,2.49,3.08,3.23,3.54,3.52,2.95,2.79,3.20,2.96,2.32,2.62,3.22,2.61,2.22,2.78,3.38,2.47,2.52,3.73,4.93,4.84,4.48,4.69,4.13,3.01,2.06,2.21,1.52,0.88,0.76,0.94,1.31,1.30,1.22,1.48,1.86,1.95,2.02,2.21,2.47,2.65,2.74,2.96,3.11,3.24,3.40,3.90,4.10,4.44,4.25,5.52,5.24,4.53,4.13,3.50,3.67,3.79,3.13,2.99,3.20,2.72,2.24,2.52,2.74,2.18,1.91,2.70,2.66,2.17,2.57,2.23,2.12,2.63,2.66,2.20,2.46,3.13,2.93,2.69,3.41,3.55,3.31,3.61,3.91,3.87,3.80,4.21,4.42,4.33,4.67,5.21,4.95,5.24,4.31,5.04,4.33,3.62,4.23,3.85,3.31,3.71,3.76,3.32,3.27,3.88,3.83,3.24,3.51,4.14,4.23,3.85,3.89,4.50,4.49,4.18,4.69,5.12,5.01,5.34,5.60,6.01,5.68,5.18,5.53,5.52,5.05,4.66,5.37,5.27,4.63,4.90,5.53,5.81,6.33,6.72,6.38,5.75,5.25,4.94,4.26,4.82,5.03,4.32,4.60,4.93,5.63,5.54,4.91,5.25,5.94,5.47,5.07,5.75,6.16,5.64,5.90,6.70,6.57,6.92,6.58,6.06,6.44,6.32,5.96,5.57,6.17,5.88,5.49,5.91,5.95,6.65,7.07,7.19,7.69,8.49,8.85,9.57,10.26,9.04,8.84,7.84,7.79,7.42,6.68,6.79,6.23,6.47,7.05,6.76,6.40,6.95,7.33,6.76,6.79,7.14,7.42,7.50,7.80,7.28,6.98,7.57,7.49,6.92,7.18,7.60,7.17,6.88,7.50,7.56,7.84,7.40,7.63,8.36,8.79,9.35,9.74,8.83,9.54,9.23,8.31,8.44,9.18,8.37,7.91,8.58,8.82,8.02,8.11,8.31,8.49,8.39,8.95,9.23,8.79,8.94,8.61,9.12,8.54,8.29,8.83,9.11,8.26,8.46,9.38,9.03,8.59,9.10,9.66,9.04,8.68,9.61,9.82,9.14,9.53,10.48,10.19,9.82,10.88,11.26,10.59,10.83,11.99,11.95,11.23,12.00,13.74,12.71,11.99,13.69,15.00,14.20,15.93,15.94,19.98,19.27,18.31,18.23,19.18,18.48,19.52,18.90,17.59,17.57,18.48,16.80,15.67,16.12,16.05,14.96,14.32,14.52,12.94,13.22,11.92,12.07,12.30,12.37,12.66,12.94,13.38,13.32,13.98,15.52,15.20,16.13,16.57,17.02,18.52,18.27,17.24,17.22,16.80,17.94,17.11,19.02,18.80,17.70,19.08,18.25,17.78,19.10,18.47,17.02,18.02,16.90,17.57,17.15,17.89,18.07,17.30,18.73,18.52,16.94,17.82,17.58,18.67,18.58,20.27,19.42,18.49,18.75,18.86,17.66,18.11,17.93,16.57,16.65,15.75,15.02,15.86,14.59,15.44,14.31,15.62,14.83,15.84,16.25,16.27,17.25,17.07,16.30,17.00,16.47,15.61,16.72,16.24,16.70,16.47,16.86,16.27,17.07,17.35,16.17,16.29,17.02,16.77,17.23,16.90,15.77,15.42,15.87,15.68,14.93,14.41,14.97,14.24,13.85,13.87,14.18,13.22,12.94,13.23,13.24,12.71,12.62,13.16,12.15,12.15,12.74,12.62,11.71,12.01,12.71,12.56,12.34,12.40,13.01,12.99,13.02,13.48,14.01,14.55,13.45,14.30,14.89,14.30,14.96,15.97,16.98,16.15,16.82,15.73,16.27,16.19,15.36,16.11,15.40,15.63,15.11,15.80,15.48,15.47,14.24,13.84,13.97,14.13,14.55,15.28,15.66,15.61,15.21,14.34,13.39,12.81,14.60,14.52,14.96,13.32,14.52,15.33,14.59,14.34,13.29,14.39,14.98,13.79,14.11,14.89,14.97,13.83,14.78,15.45,14.91,14.77,15.44,15.00,15.61,14.32,14.38,13.03,12.90,11.76,11.87,11.09,11.44,11.63,11.85,12.19,11.16,12.11,12.47,11.91,12.14,13.27,14.58,14.16,13.27,13.48,14.47,14.63,13.52,14.45,13.98,15.92,15.62,15.47,16.35,16.28,16.62,16.45,15.31,15.25,15.87,15.11,13.98,14.95,14.63,14.31,13.81,14.20,13.43,12.71,12.07,13.38,12.01,13.45,14.18,13.65,14.55,15.15,14.11,13.33,12.89,12.15,11.77,11.46,11.34,11.29,11.91,11.92,12.80,12.86,13.57,12.93,12.90,11.98,12.18,11.88,11.54,11.72,11.76,11.98,11.88,11.94,12.68,12.40,13.66,13.29,14.54,13.92,15.07,14.53,15.87,14.17,15.48,14.53,15.84,15.48,16.10,17.05,16.63,16.95,17.41,18.91,18.90,18.38,19.26,20.45,19.55,19.53,18.40,18.37,18.19,17.41,16.73,15.91,16.95,16.58,17.31,17.27,18.30,18.32,18.69,19.98,19.52,20.08,19.51,19.24,18.01,17.37,16.88,16.01,15.74,14.89,15.75,14.65,15.15,14.33,15.28,13.72,15.25,14.62,15.73,15.39,14.80,15.13,14.56,13.61,13.69,12.81,12.85,12.83,12.58,12.81],[27.62,27.08,26.27,25.93,26.90,27.09,27.59,28.13,28.54,27.93,28.01,28.67,28.39,28.02,28.89,29.02,28.74,28.04,28.41,28.48,27.58,27.62,28.05,27.68,26.25,26.97,27.03,26.20,25.76,26.61,26.49,25.45,25.34,26.42,26.07,26.65,26.87,26.06,27.19,27.32,27.21,28.51,27.83,28.97,28.66,28.62,28.65,29.22,29.76,29.52,29.60,29.77,29.86,29.53,29.06,27.99,28.61,27.52,28.29,27.55,28.42,28.03,28.85,28.38,27.67,27.47,27.78,27.48,27.03,27.27,28.20,28.55,28.19,28.77,28.40,29.08,28.19,29.27,28.69,29.47,29.18,29.67,29.57,29.50,29.87,29.85,30.11,29.90,29.76,30.01,30.07,29.73,29.85,30.20,30.16,30.17,30.02,30.09,30.23,30.07,30.06,29.66,29.76,29.99,29.64,29.36,29.72,29.81,29.39,29.33,29.08,28.84,29.32,28.58,29.22,28.63,29.25,28.68,29.24,29.34,29.07,29.31,29.66,29.33,29.79,29.47,29.06,29.57,29.80,29.54,29.37,29.81,29.88,29.52,29.62,30.04,30.00,29.87,30.06,30.22,30.05,30.14,29.76,29.90,29.82,29.47,29.66,29.10,29.32,28.97,29.04,28.33,28.97,28.71,28.67,28.25,28.21,28.04,27.75,27.51,27.06,26.76,26.24,26.00,24.71,24.55,25.91,26.39,25.34,26.02,27.23,26.40,26.74,27.47,27.86,27.86,27.26,26.54,25.43,25.97,25.17,24.55,24.54,24.86,23.81,25.39,25.70,23.70,24.70,25.42,26.12,26.75,27.79,27.67,26.86,27.02,26.01,26.32,24.57,25.27,25.67,25.87,26.20,25.04,23.36,23.88,22.77,23.57,22.85,23.23,24.19,24.91,25.61,24.93,25.22,24.57,23.96,25.21,23.77,25.66,25.08,23.43,23.53,24.44,23.93,22.40,23.17,23.40,22.62,22.06,22.83,22.87,22.27,22.51,22.50,21.53,21.35,21.87,21.28,21.58,21.98,22.82,23.13,23.96,22.95,23.43,21.90,22.62,23.43,22.23,21.89,23.16,23.39,22.26,22.82,24.42,25.46,26.24,25.39,25.65,25.89,24.65,24.11,22.65,23.53,24.24,24.95,23.31,23.10,23.32,23.11,23.51,23.47,22.97,23.72,24.30,24.91,24.40,25.47,24.35,24.04,22.66,23.51,23.95,23.50,22.79,23.70,23.92,23.08,22.69,23.42,23.93,22.90,23.46,22.94,22.54,22.47,22.33,22.28,22.44,22.49,22.70,21.78,22.77,22.35,23.42,22.79,21.59,22.77,22.68,22.54,21.82,22.62,22.38,21.56,22.28,22.54,22.41,22.60,22.55,22.48,21.68,21.51,21.64,21.72,21.68,21.30,22.23,22.30,22.80,23.60,23.39,24.56,23.74,23.89,23.41,24.26,22.69,22.12,22.38,22.44,21.78,22.31,21.89,23.22,23.26,24.58,24.37,24.35,24.98,22.78,22.50,25.14,24.80,22.52,23.72,25.38,24.66,23.93,24.63,25.76,26.13,25.74,26.28,26.31,26.61,25.52,24.83,25.62,24.91,23.60,21.98,23.53,21.87,21.37,20.85,21.82,19.99,21.08,20.53,20.70,21.44,21.64,21.71,22.74,23.17,22.92,23.19,24.35,25.35,25.94,26.09,25.30,25.70,24.27,25.26,25.31,23.34,22.73,21.39,21.56,22.98,22.19,21.10,21.81,22.69,20.66,21.48,22.44,23.10,22.94,24.18,23.05,23.05,22.08,21.94,21.67,21.04,20.95,21.10,20.70,20.09,20.35,20.14,19.20,19.40,19.47,18.10,16.95,16.72,18.21,16.58,17.92,17.48,17.48,16.84,16.77,18.27,17.76,18.16,19.22,18.27,19.22,20.06,19.60,19.53,20.41,20.84,20.83,21.91,21.82,21.46,21.50,20.14,20.77,21.64,20.34,19.79,20.91,20.58,19.42,19.88,20.86,20.00,19.13,20.25,20.24,18.70,19.21,18.53,16.82,17.18,15.36,15.76,16.05,15.31,18.08,16.99,18.76,17.26,17.68,17.39,18.05,19.31,18.65,18.62,19.73,20.13,19.49,19.95,20.78,20.41,20.02,21.09,21.45,20.94,21.75,20.85,21.08,21.22,20.43,20.20,20.76,20.37,19.47,19.74,20.06,19.28,18.42,19.27,17.49,16.24,18.60,18.65,16.53,17.51,19.03,17.93,17.15,18.68,18.88,17.64,17.46,19.07,18.32,18.88,19.83,20.28,20.48,19.41,19.30,20.50,20.03,19.12,19.56,20.14,19.18,18.93,19.66,19.39,19.98,19.41,18.91,18.53,18.48,18.61,18.05,17.93,17.95,17.87,16.96,15.79,16.80,17.71,16.40,16.13,17.84,17.61,16.32,17.06,18.35,17.43,17.74,18.88,18.75,18.03,18.52,18.98,18.03,17.88,18.59,18.28,17.55,17.85,18.35,17.73,17.24,17.90,18.31,17.68,17.43,17.11,17.27,17.01,16.22,16.29,15.51,15.06,15.35,15.77,15.18,16.36,15.78,14.91,15.97,16.41,15.60,15.21,16.63,16.19,15.34,15.92,17.07,15.68,16.33,16.98,16.73,17.78,17.16,15.77,16.10,16.90,16.17,15.02,15.96,16.22,15.14,14.96,15.71,15.30,14.14,14.52,14.94,13.91,12.94,12.88,12.11,13.38,12.31,13.03,13.50,13.08,14.04,13.33,12.69,13.92,13.98,13.00,13.27,14.14,13.25,13.49,13.85,14.01,13.78,14.56,14.42,15.08,16.57,15.31,16.01,14.94,16.02,15.67,14.27,14.38,15.15,14.26,13.57,14.25,14.41,13.37,13.00,13.85,13.47,13.90,13.28,12.16,12.29,13.27,12.39,11.67,12.50,12.46,11.71,11.67,12.67,12.38,11.92,12.33,12.86,12.23,12.36,13.00,12.82,12.25,13.50,12.85,13.89,14.28,14.61,15.51,16.05,15.46,16.83,17.04,17.55,17.73,17.70,16.49,16.05,14.70,15.17,15.85,15.39,15.20,16.65,15.11,16.62,16.22,14.19,15.07,15.64,14.06,13.42,14.68,14.33,12.84,12.95,13.96,12.85,12.03,12.62,13.09,11.75,11.11,12.24,11.69,11.42,11.30,10.40,10.60,10.85,10.96,10.37,10.19,10.84,10.80,10.10,10.54,11.17,10.73,10.65,11.18,11.36,11.62,11.58,12.41,12.66,12.70,13.47,14.10,14.54,13.71,13.76,14.65,13.98,12.62,13.26,13.85,12.54,11.96,12.89,12.85,11.14,11.23,12.34,11.37,10.43,10.00,10.00,9.61,9.64,10.20,10.51,10.14,10.38,11.38,10.91,10.46,11.60,11.95,11.24,11.12,12.31,12.64,12.17,13.04,12.98,13.78,14.79,14.40,15.32,14.52,13.39,13.51,14.36,13.46,13.54,14.50,13.71,12.39,12.73,13.38,12.08,11.43,12.10,11.99,10.51,10.60,9.84,10.51,9.52,8.81,8.35,8.89,8.62,7.96,8.00,8.35,7.97,7.42,7.39,7.81,7.71,8.23,8.35,8.92,8.98,10.18,9.63,9.62,9.69,10.68,10.83,10.62,11.29,11.16,11.35,10.45,9.85,9.18,9.33,7.99,7.70,8.45,8.22,7.30,7.63,8.34,7.62,7.01,7.64,7.91,7.07,7.00,7.67,7.54,6.89,7.18,7.78,7.26,7.02,7.65,7.98,8.74,7.92,7.53,6.99,7.58,7.92,7.28,7.15,7.23,6.99,6.46,5.94,6.42,6.20,6.85,6.89,7.21,6.55,6.74,6.01,5.56,6.34,6.42,5.85,6.12,6.38,6.30,6.12,6.49,6.66,6.55,7.13,6.72,6.01,6.24,6.60,6.13,5.83,6.12,6.32,5.97,5.75,6.28,6.31,5.69,5.97,6.55,6.58,7.11,6.88,7.11,7.21,6.09,5.54,5.05,5.32,5.63,5.18,4.82,5.40,5.46,4.92,5.12,5.69,5.51,4.99,5.63,5.90,5.80,5.14,5.34,5.38,5.01,4.65,5.05,5.02,4.38,4.60,4.83,4.52,4.26,4.75,4.90,5.02,5.00,4.72,4.21,4.15,4.17,3.84,3.36,3.93,4.21,3.89,4.48,4.50,4.50,4.44,3.45,3.67,3.39,3.74,3.55,3.02,3.39,3.67,3.20,3.03,3.51,3.52,3.15,3.66,3.80,4.22,4.10,3.63,3.58,2.97,3.24,3.29,2.56,2.50,2.93,2.51,2.02,2.35,2.77,3.39,3.58,2.86,3.16,3.32,2.66,2.66,2.19,2.29,2.48,2.05,1.60,2.24,2.25,1.66,1.93,2.39,2.19,2.10,2.78,2.80,3.15,2.94,2.38,2.29,2.57,2.35,1.81,2.11,2.52,2.09,1.70,2.36,2.66,2.00,2.26,3.42,4.56,4.74,4.50,4.84,4.32,3.14,2.21,2.27,1.53,1.14,0.89,0.76,0.90,1.12,1.12,1.10,1.31,1.65,1.69,1.69,1.99,2.18,2.29,2.45,2.62,2.80,2.95,3.38,3.69,3.80,3.74,4.85,4.42,3.89,3.45,2.91,3.14,3.14,2.51,2.43,2.70,2.39,1.92,2.27,2.48,2.09,1.81,2.46,2.56,2.17,2.54,2.21,1.98,2.57,2.58,2.02,2.32,2.71,2.55,2.32,2.84,3.02,2.80,3.05,3.46,3.30,3.30,3.75,3.92,3.82,4.17,4.75,4.49,4.79,3.90,4.56,3.77,3.06,3.80,3.35,2.83,3.19,3.41,3.02,2.86,3.51,3.49,2.97,3.18,3.80,3.91,3.42,3.60,4.12,4.08,3.75,4.29,4.71,4.45,4.74,5.10,5.56,5.11,4.76,5.02,5.12,4.62,4.30,4.91,4.93,4.21,4.51,5.16,5.46,5.82,6.21,5.81,5.23,4.83,4.51,3.92,4.48,4.63,4.03,4.30,4.64,5.35,5.23,4.66,4.98,5.57,5.20,4.77,5.36,5.67,5.24,5.39,6.11,5.97,6.43,6.12,5.66,6.02,5.99,5.59,5.30,5.85,5.53,5.10,5.52,5.51,6.24,6.55,6.67,7.18,7.58,8.06,8.79,9.62,8.28,8.46,7.39,7.22,6.99,6.25,6.29,5.78,6.13,6.70,6.30,6.06,6.56,6.87,6.29,6.45,6.66,6.94,7.11,7.48,6.94,6.62,7.15,7.06,6.58,6.72,7.19,6.78,6.44,7.02,7.19,7.23,6.80,6.99,7.70,8.02,8.56,9.10,8.32,9.13,8.66,7.74,8.07,8.81,7.88,7.44,8.29,8.38,7.49,7.76,8.07,8.01,8.00,8.61,8.74,8.39,8.37,8.18,8.72,8.15,7.91,8.43,8.82,7.95,8.22,9.07,8.72,8.17,8.78,9.39,8.73,8.47,9.32,9.57,8.75,9.21,10.09,9.61,9.32,10.30,10.88,9.98,10.10,11.61,11.44,10.42,11.16,13.32,12.11,11.14,12.93,14.43,13.51,15.50,15.50,19.64,19.09,18.04,18.00,19.32,18.22,19.46,18.87,17.26,17.40,18.35,16.65,15.34,15.94,15.82,14.49,13.87,14.19,12.31,12.60,11.29,11.34,11.81,11.87,12.14,12.32,12.88,12.88,13.45,15.13,14.59,15.83,16.24,16.85,18.32,18.10,17.08,17.15,16.60,17.69,16.85,18.65,18.50,17.37,18.77,17.82,17.53,18.82,18.22,16.69,17.96,16.76,17.34,17.09,17.67,18.19,17.13,18.63,18.51,16.91,17.79,17.41,18.49,18.37,20.08,19.22,18.37,18.51,18.71,17.56,17.95,17.87,16.26,16.54,15.53,14.55,15.67,14.36,15.26,14.05,15.48,14.71,15.80,16.12,16.13,17.04,16.97,15.90,16.73,15.56,15.04,16.07,15.48,16.01,15.96,16.35,15.74,16.65,17.03,15.69,15.91,16.82,16.46,17.20,16.53,15.32,15.25,15.67,15.27,14.54,14.01,14.50,13.83,13.43,13.58,13.74,12.88,12.54,12.97,12.69,12.23,12.35,12.82,11.64,11.68,12.45,12.10,11.23,11.63,12.25,12.01,11.69,11.94,12.61,12.49,12.60,13.21,13.56,14.20,12.98,14.04,14.54,14.03,14.48,15.75,16.78,15.86,16.56,15.47,16.03,15.92,15.01,15.83,15.08,15.24,14.88,15.41,15.45,15.25,14.05,13.51,13.82,14.10,14.50,15.04,15.44,15.33,15.15,14.36,13.47,12.59,14.47,14.42,14.75,13.33,14.00,15.35,14.50,14.00,13.02,14.14,14.86,13.63,13.82,14.59,14.77,13.64,14.59,15.31,14.71,14.40,14.99,14.59,15.39,13.96,13.74,12.43,12.45,11.20,11.26,10.66,11.21,11.51,11.51,11.60,11.27,12.08,12.29,11.59,11.92,12.89,14.02,13.56,12.62,12.34,13.74,13.68,12.47,13.63,12.98,15.01,14.78,14.79,15.60,15.72,16.23,16.25,14.88,14.69,15.55,14.50,13.33,14.36,14.22,13.78,13.15,13.59,12.81,12.09,11.47,12.58,11.44,12.46,13.64,12.82,13.89,14.79,13.37,12.75,12.16,11.50,11.11,10.88,11.01,10.93,11.58,11.60,12.33,12.59,13.31,12.63,12.69,11.77,11.95,11.66,11.09,11.50,11.66,12.02,12.24,11.62,12.55,12.01,13.24,12.84,14.18,13.41,14.73,14.10,15.37,13.63,15.07,14.20,15.68,15.28,15.92,16.84,16.44,16.74,17.31,18.74,18.81,18.17,19.10,20.16,19.30,19.20,18.09,18.14,18.01,17.05,16.41,15.56,16.80,16.28,17.26,17.13,18.24,18.23,18.49,19.75,19.11,19.77,19.33,18.94,17.97,17.19,16.87,15.79,15.59,14.59,15.66,14.27,14.96,13.98,14.92,13.30,15.00,14.29,15.52,15.16,14.30,14.69,14.25,13.31,13.51,12.52,12.74,12.81,12.75,12.52],[27.45,26.96,26.15,25.78,26.88,27.16,27.68,28.21,28.58,27.90,27.89,28.67,28.38,27.88,28.72,28.85,28.59,27.87,28.29,28.36,27.45,27.46,27.86,27.58,26.13,26.89,26.93,26.05,25.57,26.45,26.35,25.38,25.17,26.38,26.13,26.67,26.86,26.04,27.06,27.32,27.11,28.41,27.81,28.81,28.42,28.36,28.48,29.11,29.59,29.37,29.44,29.59,29.73,29.32,28.89,27.91,28.64,27.40,28.31,27.50,28.41,28.00,28.87,28.37,27.59,27.32,27.69,27.48,27.11,27.09,28.18,28.58,28.24,28.80,28.23,29.00,28.11,29.27,28.64,29.39,29.16,29.68,29.63,29.47,29.87,29.92,30.11,29.89,29.73,29.99,30.04,29.66,29.81,30.16,30.06,30.07,30.03,30.03,30.20,30.00,30.02,29.57,29.65,29.99,29.65,29.24,29.67,29.84,29.37,29.34,29.10,28.81,29.24,28.54,29.24,28.53,29.16,28.61,29.18,29.32,29.11,29.32,29.69,29.25,29.81,29.50,29.05,29.56,29.85,29.55,29.36,29.87,29.89,29.51,29.69,30.07,30.01,29.85,30.12,30.22,30.06,30.16,29.85,29.89,29.83,29.50,29.54,29.14,29.26,28.98,29.09,28.35,29.01,28.77,28.69,28.32,28.03,28.02,27.84,27.43,26.98,26.81,26.28,25.98,24.70,24.34,25.70,26.30,25.16,25.76,26.95,26.35,26.60,27.25,27.75,27.77,27.28,26.48,25.19,25.81,24.89,24.27,24.15,24.55,23.48,24.97,25.13,23.18,24.06,24.89,25.64,26.27,27.44,27.33,26.48,26.42,25.60,25.85,24.10,24.99,25.09,25.31,25.52,24.57,22.87,23.50,22.45,23.27,22.46,22.92,23.96,24.82,25.45,24.80,25.12,24.20,23.76,24.75,23.36,25.21,24.78,23.24,23.28,24.21,23.67,22.15,23.04,23.26,22.46,21.70,22.57,22.69,22.07,22.30,22.18,21.25,21.03,21.47,20.78,21.15,21.44,22.13,22.35,23.21,22.28,22.67,21.39,21.80,22.69,21.82,21.53,22.69,22.91,21.99,22.47,24.01,25.11,25.79,25.04,25.42,25.68,24.53,23.90,22.45,23.29,23.93,24.60,23.14,22.74,22.97,22.66,23.23,22.96,22.77,23.35,24.06,24.73,24.16,25.36,24.17,23.97,22.47,23.10,23.71,23.11,22.43,23.37,23.67,22.70,22.36,23.06,23.66,22.62,23.15,22.82,22.25,22.16,21.86,21.84,22.02,21.89,22.26,21.38,22.47,22.03,23.02,22.55,21.26,22.36,22.19,22.15,21.46,22.23,21.95,21.26,21.97,22.18,22.27,22.51,22.35,22.25,21.33,21.24,21.29,21.25,21.07,20.74,21.84,21.84,22.53,23.24,23.24,24.41,23.55,23.81,23.24,24.07,22.30,21.73,22.23,22.10,21.33,21.90,21.29,22.80,22.44,23.88,23.68,23.61,24.02,22.16,22.09,24.45,24.08,21.85,23.21,24.66,24.05,23.30,23.94,25.06,25.65,25.01,25.76,25.66,25.90,24.77,24.19,24.82,24.14,23.06,21.39,22.80,21.22,20.72,20.16,21.29,19.24,20.54,19.85,20.01,20.79,21.00,21.14,22.07,22.43,22.40,22.52,23.57,24.61,25.43,25.58,24.73,24.83,23.61,24.38,24.52,22.65,21.91,20.59,20.75,22.10,21.38,20.22,20.94,21.72,19.86,20.57,21.48,22.21,21.91,23.37,22.00,22.37,21.34,20.89,20.65,20.15,20.05,19.98,19.84,19.36,19.49,19.23,18.46,18.79,18.89,17.35,16.16,15.87,17.53,15.91,17.11,16.60,16.99,16.23,15.97,17.87,17.09,17.52,18.56,17.64,18.37,19.27,18.93,18.69,19.76,20.02,19.94,21.05,20.94,20.62,20.67,19.42,19.85,20.68,19.60,18.90,19.84,19.81,18.51,18.75,19.71,19.20,18.04,19.07,19.24,17.71,18.35,17.67,15.97,16.17,14.72,15.03,15.24,14.77,17.25,16.23,17.96,16.22,16.91,16.37,17.13,18.47,17.92,17.76,18.91,19.35,18.84,19.12,19.75,19.61,19.26,20.02,20.48,20.12,20.93,20.10,20.19,20.41,19.73,19.48,19.99,19.64,18.82,18.89,19.26,18.47,17.59,18.52,16.61,15.44,17.76,17.91,15.77,16.57,18.36,17.18,16.35,17.91,18.19,16.72,16.55,18.14,17.25,17.72,18.86,19.33,19.75,18.70,18.40,19.63,19.27,18.33,18.79,19.40,18.31,18.17,18.88,18.51,19.07,18.58,17.98,17.60,17.59,17.64,17.23,17.21,17.06,16.94,16.09,15.09,16.08,16.85,15.59,15.41,16.99,16.85,15.49,16.17,17.39,16.62,16.89,17.93,17.80,17.15,17.43,18.13,17.16,16.99,17.71,17.47,16.75,16.92,17.45,16.82,16.42,16.92,17.44,16.72,16.64,16.19,16.57,16.07,15.40,15.56,15.16,14.74,14.94,15.23,14.60,15.56,15.19,14.33,15.24,15.57,14.84,14.53,15.85,15.44,14.59,15.07,16.11,14.89,15.27,15.98,15.70,16.76,16.22,14.94,15.20,16.03,15.36,14.38,15.00,15.34,14.46,14.28,14.99,14.48,13.46,13.88,14.21,13.29,12.60,12.58,11.90,12.93,11.97,12.61,13.00,12.72,13.32,12.74,12.39,13.25,13.35,12.41,12.66,13.42,12.59,12.76,12.86,13.16,13.07,13.61,13.42,14.11,15.39,14.35,14.91,13.87,14.62,14.64,13.43,13.44,14.22,13.58,12.89,13.38,13.61,12.75,12.39,13.10,12.90,13.41,12.83,11.89,11.85,12.71,11.89,11.15,11.87,11.91,11.22,11.24,12.23,11.84,11.38,11.90,12.04,11.42,11.58,12.25,12.17,12.12,12.81,12.53,12.99,13.78,13.82,14.60,15.20,14.59,15.84,15.84,16.62,16.72,16.58,15.30,14.92,13.85,14.02,14.76,14.25,14.10,15.19,13.83,15.24,14.86,13.04,13.93,14.32,12.96,12.31,13.48,13.17,12.21,12.08,12.85,12.04,11.23,11.79,11.96,11.04,10.41,11.43,10.96,10.87,10.71,10.06,10.24,10.37,10.37,9.87,9.69,10.26,10.12,9.43,10.12,10.57,10.02,10.00,10.49,10.63,10.85,10.93,11.49,11.72,11.69,12.32,12.94,13.30,12.59,12.75,13.45,12.67,11.59,12.27,12.72,11.52,11.34,11.79,11.66,10.41,10.48,11.43,10.52,9.67,9.39,9.50,9.01,9.03,9.64,9.75,9.41,9.59,10.53,10.10,9.73,10.58,11.00,10.49,10.51,11.56,11.86,11.38,12.25,12.11,13.02,13.92,13.56,14.32,13.47,12.59,12.55,13.24,12.53,12.66,13.13,12.61,11.54,11.98,12.22,11.24,10.51,11.12,11.11,9.81,9.84,9.17,9.73,8.88,8.27,7.94,8.39,8.02,7.38,7.63,7.83,7.38,6.90,7.02,7.46,7.37,7.95,8.01,8.54,8.77,9.75,9.23,9.31,9.23,10.09,10.36,10.00,10.86,10.86,10.86,10.06,9.62,8.59,8.77,7.45,7.04,7.75,7.65,6.64,6.97,7.69,7.14,6.38,7.05,7.34,6.46,6.36,7.22,6.99,6.37,6.66,7.30,6.70,6.49,7.11,7.50,8.21,7.52,7.18,6.54,7.22,7.56,6.90,6.87,6.88,6.68,6.09,5.62,6.17,5.89,6.58,6.70,6.93,6.17,6.31,5.60,5.19,5.75,5.86,5.45,5.49,5.94,5.77,5.62,5.91,6.25,6.09,6.68,6.20,5.54,5.74,6.21,5.75,5.31,5.72,6.09,5.59,5.33,6.06,6.05,5.40,5.70,6.34,6.33,7.01,6.78,7.08,7.03,5.86,5.26,4.77,5.07,5.25,4.77,4.51,5.06,5.05,4.46,4.68,5.18,5.01,4.56,5.20,5.40,5.37,4.74,4.93,4.94,4.56,4.22,4.62,4.54,3.93,4.20,4.46,4.17,3.87,4.37,4.51,4.71,4.60,4.30,3.98,3.91,3.97,3.52,3.10,3.68,3.90,3.57,4.22,4.20,4.32,4.24,3.14,3.28,2.96,3.35,3.27,2.81,3.01,3.34,2.95,2.76,3.22,3.30,2.86,3.28,3.53,3.93,3.88,3.42,3.34,2.70,2.93,3.06,2.37,2.29,2.51,2.27,1.86,2.17,2.52,3.08,3.18,2.62,2.78,3.00,2.41,2.38,2.10,2.14,2.21,1.86,1.55,2.06,2.01,1.56,1.81,2.15,1.99,1.88,2.37,2.51,2.82,2.64,2.13,2.02,2.21,2.10,1.64,1.77,2.15,1.83,1.54,1.96,2.18,1.76,1.90,2.88,4.50,4.71,4.22,4.65,3.97,2.73,2.00,1.94,1.33,1.14,1.25,0.84,0.76,0.87,1.03,1.05,1.07,1.31,1.45,1.53,1.64,1.81,1.92,2.03,2.13,2.39,2.53,2.93,3.17,3.27,3.23,4.43,3.81,3.27,2.93,2.51,2.59,2.49,2.12,1.98,2.16,1.97,1.53,1.78,1.92,1.61,1.47,1.96,2.05,1.84,2.31,2.09,1.95,2.21,2.20,1.78,1.94,2.26,2.06,1.83,2.31,2.48,2.28,2.43,2.73,2.78,2.67,2.95,3.18,3.22,3.45,3.99,3.63,3.94,3.12,3.79,3.12,2.47,3.03,2.67,2.26,2.50,2.63,2.33,2.26,2.72,2.70,2.30,2.51,2.98,3.21,2.74,2.73,3.18,3.32,2.99,3.39,3.80,3.83,4.12,4.35,4.69,4.36,3.90,4.01,4.23,3.75,3.36,3.91,3.97,3.31,3.56,4.17,4.50,4.92,5.36,4.91,4.41,3.96,3.63,3.05,3.52,3.69,3.15,3.26,3.71,4.25,4.22,3.67,3.89,4.45,4.20,3.90,4.30,4.74,4.47,4.57,5.27,5.12,5.46,5.18,4.60,4.80,4.89,4.48,4.15,4.68,4.51,4.10,4.35,4.54,5.07,5.51,5.52,6.25,6.87,7.28,8.08,8.62,7.42,7.24,6.22,6.08,5.65,5.05,5.21,4.65,4.97,5.48,5.04,4.83,5.34,5.67,5.12,5.27,5.59,5.82,5.90,6.25,5.71,5.31,5.88,5.89,5.25,5.44,6.02,5.66,5.27,6.03,6.15,6.17,5.89,6.07,6.80,7.25,7.55,8.04,7.20,7.91,7.60,6.61,6.90,7.66,6.73,6.27,7.04,7.17,6.29,6.33,6.87,6.69,6.57,7.27,7.37,6.95,7.05,6.75,7.39,6.82,6.54,7.18,7.39,6.61,6.83,7.64,7.33,6.75,7.38,7.98,7.36,7.16,8.03,8.18,7.40,7.99,8.81,8.38,8.08,9.04,9.44,8.79,8.90,10.30,10.19,9.33,10.04,12.15,11.01,10.48,12.26,13.56,12.84,14.99,14.60,19.32,18.85,17.55,17.49,18.77,17.85,19.03,18.40,16.73,17.00,17.85,16.31,15.03,15.43,15.30,14.11,13.16,13.47,11.83,12.24,10.61,10.91,11.24,11.18,11.60,11.63,12.33,12.07,12.53,14.39,13.89,15.11,15.35,16.23,17.82,17.65,16.56,16.65,16.10,17.24,16.29,18.42,18.25,16.86,18.50,17.51,17.13,18.61,17.80,16.24,17.39,16.15,16.90,16.37,17.36,17.59,16.49,18.13,18.22,16.46,17.47,17.07,18.22,18.15,19.95,18.89,18.05,18.09,18.29,16.97,17.53,17.30,15.60,15.91,14.67,13.75,15.11,13.74,14.51,13.36,14.59,14.12,15.33,15.47,15.77,16.28,16.87,15.59,16.50,14.99,14.73,15.73,15.11,15.80,15.71,15.98,15.62,16.31,16.86,15.36,15.83,16.61,16.10,16.48,15.85,14.83,14.90,14.62,14.63,13.95,13.41,13.97,13.22,12.92,13.04,12.95,12.27,12.02,12.15,12.09,11.63,11.81,11.97,11.10,10.91,11.78,11.28,10.74,10.77,11.44,11.13,10.97,11.22,11.83,11.96,11.92,12.38,12.69,13.28,11.92,13.25,13.52,13.34,13.67,15.22,16.33,15.26,15.93,14.69,15.14,15.02,13.97,14.98,14.07,14.47,14.15,14.47,14.52,14.45,13.39,12.97,13.47,13.80,13.91,14.77,14.87,15.09,14.81,14.06,12.89,12.42,14.50,13.91,14.60,13.14,13.79,14.83,13.73,13.46,12.92,13.42,14.31,13.21,13.20,14.20,14.20,13.03,13.81,14.42,13.85,13.73,14.13,13.80,14.51,13.32,13.37,12.09,12.12,10.68,11.60,10.80,11.54,11.48,11.53,11.80,10.91,12.13,12.43,11.87,11.93,12.67,13.76,13.28,12.57,12.06,13.59,13.32,12.72,13.58,12.56,14.61,14.38,14.53,15.28,15.35,15.84,15.99,14.54,14.38,15.25,14.24,12.97,14.26,14.08,13.38,13.07,13.64,12.79,11.65,11.50,12.86,11.83,12.87,13.28,13.13,13.65,14.26,12.99,12.14,12.50,11.65,11.42,10.98,10.87,10.83,11.14,10.96,11.70,11.97,12.59,12.08,12.22,11.38,11.59,11.25,10.79,10.92,11.32,11.59,11.69,11.10,11.94,11.27,12.56,12.24,13.51,12.86,13.83,13.31,14.41,12.65,13.99,13.25,14.60,14.44,15.26,16.39,15.97,16.16,16.83,18.25,18.32,17.99,18.68,19.71,18.88,18.95,17.76,17.66,17.54,16.60,15.73,14.97,16.29,15.65,16.82,16.76,17.47,17.92,18.04,19.35,18.84,19.35,19.10,18.77,17.54,16.68,16.31,15.34,14.84,13.98,14.97,13.44,14.08,13.08,13.91,12.36,13.80,13.29,14.38,14.13,13.40,13.92,13.55,12.73,12.87,11.97,12.11,12.27,12.01,12.29],[27.31,26.75,25.85,25.42,26.63,26.80,27.52,28.00,28.37,27.72,27.68,28.56,28.20,27.71,28.59,28.74,28.57,27.67,28.07,28.28,27.24,27.25,27.62,27.32,25.98,26.68,26.70,25.79,25.29,26.27,26.11,25.04,24.84,26.11,25.94,26.41,26.66,25.81,26.92,27.05,26.85,28.31,27.61,28.72,28.39,28.37,28.47,29.06,29.62,29.33,29.44,29.65,29.67,29.26,28.82,27.70,28.58,27.13,28.19,27.26,28.28,27.81,28.75,28.24,27.37,27.19,27.54,27.23,26.90,26.80,28.01,28.40,27.98,28.63,27.97,28.83,27.82,29.15,28.41,29.34,29.00,29.51,29.50,29.27,29.77,29.83,30.01,29.77,29.56,29.92,29.96,29.58,29.65,30.07,30.02,30.03,29.91,29.96,30.08,29.91,29.93,29.43,29.51,29.92,29.54,29.06,29.54,29.72,29.26,29.25,28.87,28.58,29.08,28.29,29.11,28.26,28.98,28.40,29.06,29.18,28.92,29.12,29.56,29.13,29.68,29.37,28.92,29.46,29.75,29.43,29.21,29.77,29.80,29.31,29.56,29.96,29.86,29.69,29.99,30.10,29.96,30.04,29.69,29.73,29.73,29.36,29.40,28.97,29.11,28.84,28.92,28.13,28.83,28.59,28.51,28.19,27.75,27.85,27.65,27.27,26.79,26.49,25.98,25.74,24.32,24.01,25.50,26.01,24.80,25.53,26.73,26.14,26.32,26.99,27.52,27.61,27.03,26.10,24.80,25.54,24.61,23.89,23.85,24.19,23.21,24.88,25.04,22.91,23.95,24.80,25.62,26.29,27.34,27.44,26.45,26.50,25.54,25.82,23.92,24.90,24.93,25.15,25.44,24.41,22.67,23.39,22.23,23.10,22.22,22.59,23.79,24.66,25.36,24.66,24.88,24.04,23.47,24.55,23.05,24.94,24.61,22.85,22.89,23.92,23.38,21.85,22.75,23.00,22.14,21.44,22.29,22.44,21.72,21.97,21.89,20.86,20.71,21.31,20.53,20.88,21.25,22.08,22.33,23.05,22.10,22.51,21.21,21.59,22.47,21.58,21.28,22.41,22.61,21.80,22.25,23.75,24.82,25.56,24.74,25.24,25.53,24.26,23.60,22.16,23.01,23.61,24.34,22.88,22.47,22.53,22.39,22.88,22.73,22.43,23.25,23.73,24.46,23.72,25.08,23.84,23.70,22.17,22.99,23.38,22.79,22.13,23.01,23.31,22.34,22.07,22.90,23.35,22.51,22.96,22.45,21.87,21.88,21.52,21.59,21.78,21.72,22.03,21.14,22.26,21.64,22.78,22.38,20.96,21.99,21.99,21.85,21.10,21.92,21.67,20.95,21.57,21.91,21.94,22.20,22.05,21.99,21.06,20.94,21.05,21.07,20.81,20.60,21.55,21.80,22.44,23.14,23.01,24.09,23.24,23.48,22.88,23.73,21.90,21.35,21.87,21.68,21.14,21.73,21.07,22.58,22.39,23.95,23.75,23.69,24.22,21.90,21.77,24.35,24.01,21.71,22.84,24.67,23.90,23.16,23.72,25.13,25.63,24.57,25.84,25.60,25.97,24.51,23.96,24.85,23.88,22.66,21.41,22.81,20.88,20.42,20.11,21.19,19.29,20.37,19.75,19.84,20.70,20.91,20.81,21.68,22.20,22.17,22.20,23.43,24.50,25.20,25.47,24.62,24.88,23.62,24.47,24.40,22.61,21.82,20.37,20.40,21.79,21.20,20.04,20.57,21.45,19.63,20.19,21.07,21.98,21.91,23.31,21.95,22.24,21.14,20.68,20.31,19.81,19.71,19.74,19.33,18.80,19.12,18.87,17.93,18.16,18.24,16.88,15.71,15.54,16.92,15.50,16.43,16.16,16.50,15.95,15.72,17.54,17.08,17.12,18.02,17.16,17.82,18.86,18.45,18.19,19.03,19.63,19.54,20.69,20.36,20.23,20.17,18.88,19.42,20.19,18.99,18.54,19.46,19.19,17.91,18.38,19.22,18.58,17.37,18.71,18.85,17.37,17.80,16.91,15.56,15.63,14.42,14.53,14.88,14.45,16.57,15.75,17.37,16.07,16.55,16.06,16.87,18.10,17.40,17.34,18.53,18.79,18.17,18.70,19.46,19.15,18.92,19.79,20.19,19.86,20.75,19.80,19.99,20.12,19.35,19.29,19.72,19.37,18.34,18.69,19.04,18.40,17.45,18.11,16.33,14.98,17.42,17.67,15.38,16.07,17.87,16.80,15.94,17.49,17.83,16.41,16.16,17.81,17.03,17.67,18.61,19.16,19.48,18.33,18.33,19.55,19.16,18.06,18.74,19.41,18.16,18.09,18.99,18.68,19.34,18.50,17.93,17.43,17.58,17.77,17.18,17.30,17.16,16.84,16.07,14.75,15.78,16.69,15.42,14.98,16.72,16.62,15.27,15.90,17.15,16.40,16.59,17.74,17.76,17.13,17.48,18.22,17.02,16.92,17.79,17.53,16.66,17.05,17.60,16.96,16.39,17.20,17.68,16.90,16.78,16.24,16.64,16.17,15.48,15.80,15.04,14.68,14.80,15.13,14.36,15.46,15.09,14.11,15.01,15.48,14.80,14.23,15.64,15.27,14.50,14.87,16.01,14.75,15.13,15.96,15.77,16.65,16.22,14.94,15.25,16.06,15.26,14.41,15.06,15.35,14.30,14.32,14.98,14.42,13.48,13.97,14.36,13.31,12.51,12.68,11.71,12.91,11.84,12.52,12.85,12.57,13.22,12.77,12.19,13.05,13.19,12.29,12.55,13.20,12.54,12.68,12.91,12.95,12.90,13.62,13.41,14.09,15.29,14.34,14.95,13.98,14.95,14.73,13.40,13.45,14.24,13.45,12.78,13.38,13.61,12.75,12.36,13.09,12.86,13.38,12.76,11.87,11.70,12.62,11.81,11.20,11.82,11.77,11.14,11.17,11.96,11.69,11.25,11.68,11.89,11.42,11.59,12.44,12.21,11.85,12.67,12.22,13.08,13.58,13.91,14.52,15.11,14.36,15.57,15.67,16.34,16.63,16.31,15.19,14.86,13.71,13.97,14.77,14.19,13.99,15.10,13.96,15.43,14.82,13.04,14.01,14.33,12.97,12.41,13.53,13.05,12.00,12.01,12.89,11.91,11.12,11.77,12.06,10.97,10.35,11.66,10.93,10.94,10.68,9.94,9.91,10.20,10.26,9.70,9.53,9.95,10.03,9.42,9.82,10.32,9.89,9.88,10.24,10.57,10.74,10.74,11.37,11.65,11.63,12.21,13.00,13.38,12.50,12.80,13.63,12.73,11.50,12.51,12.91,11.42,11.18,12.13,11.83,10.30,10.51,11.44,10.56,9.63,9.38,9.29,9.02,8.80,9.41,9.77,9.23,9.42,10.44,10.08,9.67,10.53,11.05,10.47,10.43,11.44,11.88,11.48,12.42,12.16,13.10,14.09,13.79,14.66,13.59,12.62,12.47,13.41,12.69,12.49,12.97,12.57,11.50,12.11,12.43,11.28,10.59,11.33,11.16,9.79,9.92,9.07,9.54,8.81,8.29,7.85,8.18,7.88,7.39,7.56,7.79,7.26,6.88,6.98,7.40,7.29,7.91,7.91,8.65,8.64,10.02,9.27,9.28,9.17,10.17,10.28,10.12,10.93,11.00,10.79,10.09,9.47,8.66,8.78,7.28,6.85,7.62,7.54,6.49,6.76,7.46,6.96,6.24,6.88,7.12,6.38,6.30,7.07,6.95,6.44,6.65,7.26,6.70,6.55,7.17,7.46,7.94,7.46,7.21,6.53,7.15,7.49,6.91,6.85,6.81,6.64,6.09,5.54,6.15,5.83,6.51,6.71,6.97,5.96,6.31,5.60,5.05,5.70,5.89,5.43,5.42,5.89,5.82,5.59,5.92,6.29,6.13,6.65,6.32,5.61,5.90,6.27,5.72,5.37,5.84,6.10,5.62,5.39,5.98,6.05,5.35,5.72,6.31,6.36,7.04,6.84,7.18,7.03,5.92,5.26,4.79,4.99,5.33,4.70,4.43,5.04,5.02,4.42,4.65,5.20,4.99,4.61,5.20,5.42,5.38,4.79,5.00,5.01,4.53,4.29,4.71,4.58,3.88,4.32,4.56,4.15,3.93,4.54,4.60,4.89,4.75,4.36,3.97,3.90,3.93,3.41,3.03,3.60,3.90,3.46,4.17,4.15,4.21,4.07,3.07,3.24,3.05,3.37,3.23,2.71,3.08,3.39,2.91,2.75,3.25,3.33,2.84,3.27,3.50,3.96,3.87,3.34,3.30,2.69,2.88,3.03,2.38,2.27,2.64,2.27,1.89,2.11,2.52,2.96,3.18,2.58,2.73,2.98,2.39,2.39,2.14,2.21,2.26,1.91,1.63,2.09,2.01,1.57,1.81,2.17,1.97,1.88,2.27,2.45,2.69,2.54,2.12,1.93,2.16,2.09,1.58,1.67,2.09,1.85,1.49,1.95,2.17,1.80,1.89,2.91,4.46,4.58,4.14,4.71,3.83,2.67,1.98,1.98,1.35,1.18,1.21,1.11,0.86,0.77,0.86,1.08,1.04,1.07,1.26,1.42,1.52,1.61,1.83,1.92,1.96,2.21,2.42,2.72,2.99,3.04,3.10,4.27,3.64,3.17,2.86,2.39,2.49,2.53,2.09,1.86,2.12,1.99,1.47,1.73,1.89,1.56,1.36,1.83,1.99,1.73,2.14,1.94,1.76,2.03,1.98,1.52,1.78,2.02,1.81,1.70,2.10,2.24,2.01,2.27,2.56,2.52,2.44,2.75,2.97,2.96,3.20,3.65,3.42,3.65,2.98,3.57,2.94,2.35,2.86,2.62,2.14,2.41,2.57,2.27,2.13,2.72,2.66,2.26,2.46,2.97,3.10,2.68,2.69,3.17,3.20,2.89,3.28,3.66,3.62,3.81,4.00,4.45,4.02,3.63,3.85,3.99,3.53,3.31,3.80,3.79,3.26,3.59,4.06,4.47,4.85,5.25,4.84,4.31,3.92,3.64,3.07,3.54,3.73,3.15,3.34,3.76,4.32,4.28,3.69,4.03,4.55,4.14,3.88,4.34,4.69,4.27,4.41,5.20,4.99,5.37,5.04,4.45,4.81,4.86,4.39,4.15,4.68,4.51,4.13,4.44,4.55,5.14,5.52,5.70,6.36,6.97,7.50,8.21,8.73,7.60,7.11,6.34,6.24,5.73,5.16,5.25,4.72,5.03,5.52,5.14,4.79,5.42,5.68,5.13,5.27,5.54,5.79,5.89,6.20,5.61,5.22,5.93,5.86,5.18,5.42,6.01,5.62,5.21,6.09,6.11,6.18,5.85,6.13,6.82,7.24,7.65,7.84,7.18,7.78,7.51,6.64,6.98,7.54,6.79,6.25,7.00,7.15,6.35,6.36,6.86,6.76,6.57,7.25,7.45,6.92,7.24,6.79,7.36,6.78,6.49,7.16,7.42,6.54,6.76,7.63,7.28,6.71,7.32,7.92,7.25,7.11,7.90,7.98,7.20,7.87,8.66,8.15,7.87,8.75,9.30,8.56,8.71,10.08,9.96,9.10,9.86,11.89,10.73,10.16,12.00,13.10,12.44,14.59,14.04,18.80,18.35,17.15,17.21,18.56,17.52,18.74,18.06,16.43,16.59,17.47,15.83,14.67,15.07,14.97,13.87,13.06,13.27,11.66,12.03,10.39,10.51,11.03,11.06,11.64,11.51,12.12,11.83,12.55,14.04,13.68,14.80,15.14,15.88,17.30,17.15,16.00,16.12,15.62,16.68,15.97,17.58,17.49,16.50,17.85,16.95,16.84,18.05,17.13,15.91,16.84,15.85,16.52,15.95,16.64,16.99,16.02,17.77,17.75,16.18,17.12,16.67,17.87,17.82,19.77,18.61,17.46,17.70,17.77,16.48,16.85,16.78,15.40,15.39,14.23,13.30,14.54,13.29,14.06,13.05,14.16,13.98,15.32,15.20,15.26,16.07,16.30,15.15,16.04,14.66,14.41,15.57,15.00,15.62,15.48,15.84,15.43,16.16,16.51,15.14,15.71,16.15,15.73,16.06,15.55,14.58,14.53,14.54,14.40,13.62,13.15,13.72,12.90,12.62,12.71,12.71,11.98,11.65,12.03,11.89,11.61,11.57,11.94,10.90,10.76,11.65,11.13,10.47,10.64,11.40,11.02,10.50,10.92,11.74,11.63,11.50,11.97,12.45,13.06,11.93,12.88,13.22,12.88,13.36,14.71,15.60,14.81,15.32,14.24,14.52,14.72,13.53,14.50,13.84,14.21,13.88,14.20,14.22,14.28,13.04,12.67,13.28,13.32,13.39,14.62,14.78,14.81,14.32,13.60,12.24,11.79,14.04,13.74,14.40,12.59,13.68,14.82,13.58,13.31,11.96,13.34,14.07,12.75,12.85,13.75,14.04,12.69,13.48,14.29,13.60,13.47,13.99,13.65,14.43,13.04,13.19,11.80,11.86,10.38,10.93,10.09,11.03,10.78,10.98,11.12,10.88,11.58,11.83,11.00,11.36,12.53,13.63,13.26,11.98,12.35,13.43,13.42,12.71,13.67,13.20,14.82,14.64,14.51,15.42,15.29,15.65,15.59,14.43,14.14,14.85,14.02,12.89,13.99,13.80,13.33,12.72,13.13,12.55,11.77,11.37,12.65,11.63,12.83,13.35,12.48,13.92,14.09,12.94,12.03,11.67,10.99,11.10,10.39,10.36,10.36,10.72,10.56,11.52,11.63,12.37,11.84,12.02,10.97,11.22,10.72,10.37,10.41,10.80,10.93,10.99,10.68,11.48,11.00,12.30,11.92,13.15,12.77,13.73,13.02,14.26,12.49,13.66,13.01,14.11,14.09,14.68,15.79,15.47,15.73,16.39,17.75,18.01,17.60,18.15,19.28,18.64,18.40,17.41,17.29,17.16,16.20,15.27,14.68,15.86,15.25,16.33,16.24,17.39,17.63,17.90,19.09,18.54,18.98,18.89,18.59,17.23,16.40,16.16,15.19,14.56,13.60,14.58,13.10,13.61,12.83,13.59,12.21,13.63,13.02,14.03,13.86,13.26,13.69,13.19,12.25,12.54,11.53,11.95,11.78,11.38,12.11],[27.53,26.91,26.22,25.81,26.84,27.11,27.63,28.11,28.53,27.94,27.95,28.71,28.42,27.97,28.83,28.95,28.70,27.95,28.30,28.44,27.45,27.51,27.91,27.54,26.07,26.88,26.86,26.00,25.48,26.43,26.32,25.24,25.09,26.27,26.03,26.57,26.79,25.86,27.01,27.22,27.04,28.40,27.74,28.86,28.51,28.46,28.55,29.10,29.65,29.41,29.49,29.74,29.80,29.41,28.97,27.85,28.57,27.32,28.25,27.43,28.33,27.93,28.85,28.34,27.49,27.32,27.59,27.30,26.89,27.07,28.06,28.53,28.12,28.73,28.22,28.96,28.03,29.22,28.62,29.41,29.17,29.68,29.57,29.43,29.90,29.93,30.12,29.91,29.73,29.99,29.98,29.67,29.77,30.18,30.12,30.14,30.01,30.05,30.17,29.96,29.98,29.54,29.69,29.93,29.59,29.23,29.66,29.77,29.36,29.33,29.06,28.74,29.20,28.48,29.16,28.47,29.24,28.59,29.21,29.31,29.04,29.27,29.60,29.22,29.76,29.50,29.05,29.52,29.81,29.49,29.33,29.78,29.93,29.48,29.64,30.04,30.00,29.85,30.07,30.18,30.00,30.09,29.76,29.83,29.74,29.45,29.54,29.07,29.23,28.90,29.02,28.27,28.99,28.66,28.59,28.27,28.10,28.00,27.69,27.47,27.07,26.68,26.14,25.96,24.57,24.35,25.76,26.33,25.14,25.85,27.07,26.30,26.60,27.35,27.83,27.87,27.33,26.57,25.40,25.92,24.92,24.46,24.18,24.56,23.51,25.14,25.34,23.33,24.20,25.16,25.84,26.47,27.61,27.50,26.59,26.65,25.67,26.13,24.16,24.90,25.35,25.47,25.85,24.68,22.78,23.40,22.20,23.13,22.32,22.83,23.92,24.60,25.49,24.66,24.95,24.19,23.50,24.82,23.26,25.21,24.76,22.92,23.12,24.06,23.52,21.87,22.79,23.09,22.23,21.58,22.39,22.60,21.91,22.32,22.19,21.07,20.79,21.35,20.68,21.03,21.29,22.28,22.56,23.30,22.35,22.74,21.26,21.98,22.80,21.72,21.44,22.66,22.84,21.89,22.43,23.90,25.15,25.89,24.99,25.41,25.66,24.40,23.72,22.29,23.20,23.90,24.71,23.06,22.74,23.04,22.78,23.19,23.05,22.65,23.55,24.16,24.74,24.20,25.18,24.15,23.88,22.37,23.12,23.71,23.25,22.57,23.33,23.68,22.83,22.31,23.02,23.69,22.60,23.19,22.65,22.26,22.08,21.95,21.90,22.05,21.98,22.29,21.35,22.47,21.94,23.07,22.57,21.16,22.28,22.22,22.22,21.28,22.17,21.78,21.14,21.92,22.14,22.16,22.39,22.32,22.20,21.28,21.16,21.25,21.22,21.10,20.72,21.85,21.88,22.42,23.14,22.95,24.11,23.27,23.56,23.07,24.05,22.27,21.64,22.03,21.97,21.22,21.76,21.22,22.66,22.59,24.29,23.98,23.91,24.41,22.22,21.81,24.44,24.21,21.85,22.97,24.80,24.05,23.19,23.81,25.35,25.82,24.94,25.89,25.84,26.13,24.70,24.14,25.07,24.12,22.88,21.38,23.00,21.12,20.45,20.11,21.07,19.20,20.25,19.71,19.86,20.62,20.80,20.78,21.90,22.24,22.22,22.28,23.63,24.74,25.64,25.80,24.79,25.14,23.55,24.64,24.69,22.61,22.02,20.53,20.75,22.04,21.35,20.16,20.88,21.72,19.72,20.49,21.45,22.18,22.32,23.71,22.29,22.33,21.24,21.10,20.72,19.94,19.97,20.15,19.51,19.00,19.35,19.02,18.05,18.45,18.45,16.97,15.92,15.45,16.97,15.48,16.53,16.47,16.56,16.08,15.89,17.43,16.79,17.33,18.35,17.34,18.03,19.14,18.79,18.37,19.33,20.07,19.65,20.79,20.81,20.42,20.54,19.16,19.69,20.54,19.15,18.64,19.79,19.41,18.03,18.69,19.57,18.79,17.64,19.01,19.06,17.53,17.95,17.14,15.64,15.80,14.11,14.54,14.85,14.07,16.72,15.75,17.59,15.99,16.62,16.22,16.93,18.19,17.68,17.68,18.74,19.00,18.47,19.02,19.64,19.38,19.11,20.13,20.54,20.06,20.98,20.07,20.35,20.42,19.48,19.51,20.07,19.53,18.64,18.99,19.36,18.76,17.82,18.42,16.71,15.23,17.56,17.86,15.61,16.34,18.15,17.16,16.14,17.72,18.05,16.70,16.57,18.01,17.33,17.79,18.75,19.45,19.64,18.65,18.56,19.77,19.33,18.44,19.01,19.62,18.47,18.46,19.28,19.07,19.57,18.86,18.23,17.89,18.06,18.31,17.60,17.56,17.74,17.27,16.61,15.19,16.07,17.09,15.85,15.21,17.11,17.05,15.62,16.20,17.52,16.68,16.90,18.06,18.04,17.39,17.77,18.46,17.39,17.21,17.99,17.85,17.04,17.43,17.93,17.33,16.76,17.48,17.94,17.31,17.17,16.60,16.90,16.54,15.76,15.89,14.96,14.66,14.86,15.43,14.69,15.88,15.53,14.38,15.35,15.85,15.01,14.42,15.95,15.55,14.59,15.16,16.34,14.98,15.43,16.10,15.81,16.80,16.33,15.00,15.24,16.22,15.45,14.37,15.33,15.57,14.42,14.35,15.19,14.69,13.54,14.06,14.47,13.36,12.32,12.22,11.51,12.81,11.79,12.59,12.94,12.45,13.36,12.70,12.00,13.10,13.23,12.13,12.43,13.25,12.38,12.44,12.88,13.02,12.83,13.52,13.31,14.12,15.48,14.35,15.00,13.99,14.95,14.68,13.39,13.39,14.19,13.47,12.61,13.39,13.58,12.56,12.18,13.05,12.80,13.34,12.70,11.69,11.53,12.57,11.66,10.85,11.71,11.67,10.80,10.80,11.84,11.41,10.92,11.42,11.77,11.24,11.29,12.04,11.90,11.57,12.56,12.10,12.90,13.53,13.65,14.59,15.14,14.56,15.91,15.86,16.49,16.83,16.47,15.39,15.02,13.73,14.07,14.89,14.30,14.17,15.43,14.25,15.62,15.15,13.14,14.11,14.53,13.06,12.43,13.64,13.06,11.90,11.99,12.94,11.80,10.95,11.61,12.06,10.79,10.15,11.40,10.76,10.66,10.43,9.66,9.85,10.06,10.10,9.52,9.20,9.86,9.83,9.18,9.54,10.21,9.65,9.63,10.10,10.40,10.61,10.57,11.37,11.70,11.66,12.40,13.05,13.41,12.56,12.88,13.76,12.85,11.59,12.49,12.92,11.45,11.07,12.03,11.79,10.28,10.41,11.46,10.47,9.44,9.18,9.17,8.66,8.62,9.25,9.65,9.12,9.39,10.37,10.03,9.52,10.53,11.02,10.20,10.15,11.37,11.76,11.26,12.53,12.17,13.16,14.23,13.54,14.79,13.68,12.49,12.51,13.47,12.59,12.52,13.29,12.63,11.48,11.98,12.39,11.24,10.60,11.17,11.11,9.59,9.68,8.92,9.58,8.72,8.08,7.72,8.12,7.77,7.24,7.38,7.63,7.19,6.76,6.73,7.13,6.94,7.56,7.72,8.32,8.38,9.64,8.93,8.87,9.03,10.01,10.06,9.85,10.77,10.75,10.74,9.70,8.97,8.27,8.51,7.29,6.84,7.51,7.46,6.50,6.72,7.40,6.88,6.31,6.83,7.05,6.36,6.26,6.90,6.86,6.35,6.54,7.08,6.60,6.42,6.96,7.32,7.93,7.23,6.81,6.33,6.84,7.21,6.59,6.43,6.42,6.40,5.89,5.34,5.88,5.55,6.22,6.34,6.70,5.92,6.14,5.48,5.01,5.75,5.76,5.33,5.52,5.76,5.72,5.58,5.82,6.10,5.95,6.45,6.07,5.50,5.65,5.99,5.55,5.29,5.53,5.77,5.41,5.16,5.66,5.75,5.14,5.33,5.87,5.88,6.52,6.35,6.60,6.79,5.46,5.01,4.51,4.88,5.12,4.57,4.31,4.85,4.88,4.35,4.55,5.05,4.88,4.52,5.01,5.23,5.13,4.56,4.75,4.77,4.42,4.09,4.44,4.39,3.81,4.02,4.24,3.95,3.69,4.10,4.25,4.37,4.34,4.10,3.67,3.56,3.67,3.31,2.90,3.42,3.68,3.34,3.90,4.04,4.04,3.93,2.96,3.10,2.93,3.22,3.08,2.66,2.89,3.19,2.73,2.57,2.98,3.01,2.62,2.96,3.16,3.52,3.44,3.06,2.98,2.48,2.71,2.78,2.24,2.21,2.58,2.24,1.86,2.21,2.56,2.97,3.13,2.55,2.79,2.89,2.43,2.39,2.16,2.19,2.19,1.92,1.57,1.97,1.89,1.44,1.63,1.93,1.80,1.58,2.06,2.13,2.37,2.30,1.86,1.72,1.99,1.92,1.45,1.62,2.08,1.83,1.50,1.99,2.32,1.94,1.97,3.01,4.69,4.54,4.26,4.69,4.01,2.75,2.25,2.13,1.51,1.32,1.19,1.11,1.02,0.81,0.76,0.83,0.98,1.07,1.04,1.15,1.39,1.43,1.55,1.74,1.78,1.99,2.19,2.57,2.84,2.90,2.99,4.16,3.61,3.08,2.82,2.33,2.39,2.53,2.05,1.85,2.16,2.00,1.46,1.70,1.94,1.66,1.44,1.92,2.09,1.84,2.22,1.97,1.79,2.03,1.98,1.54,1.77,2.05,1.82,1.65,2.08,2.20,1.94,2.15,2.45,2.43,2.38,2.64,2.86,2.78,2.99,3.45,3.26,3.48,2.85,3.45,2.85,2.34,2.87,2.62,2.15,2.34,2.56,2.31,2.10,2.63,2.66,2.26,2.46,2.85,2.97,2.59,2.68,3.05,3.06,2.78,3.18,3.53,3.50,3.62,3.82,4.15,3.83,3.49,3.65,3.77,3.36,3.11,3.58,3.60,3.11,3.42,3.87,4.30,4.64,5.15,4.74,4.15,3.85,3.50,3.01,3.40,3.61,3.19,3.21,3.70,4.13,4.09,3.57,3.81,4.27,3.98,3.61,4.08,4.39,4.08,4.21,4.91,4.70,5.10,4.73,4.22,4.55,4.56,4.16,3.96,4.43,4.22,3.92,4.23,4.45,4.92,5.39,5.50,6.20,6.64,7.15,7.97,8.67,7.34,7.07,6.19,5.99,5.60,5.07,5.12,4.63,4.84,5.36,4.93,4.61,5.23,5.49,4.92,4.99,5.29,5.51,5.69,5.88,5.34,5.05,5.72,5.56,4.97,5.31,5.73,5.35,5.03,5.81,5.82,5.97,5.59,5.98,6.62,7.10,7.40,7.72,6.91,7.61,7.24,6.46,6.63,7.24,6.55,6.10,6.72,6.87,6.21,6.20,6.69,6.58,6.46,7.12,7.27,6.80,6.98,6.59,7.21,6.58,6.40,6.97,7.14,6.36,6.65,7.35,7.05,6.54,7.13,7.67,6.98,6.84,7.64,7.77,7.07,7.69,8.44,7.89,7.68,8.68,9.10,8.36,8.52,9.84,9.74,8.90,9.62,11.71,10.50,9.81,11.77,13.03,12.38,14.43,14.20,18.96,18.53,17.36,17.33,18.64,17.48,19.00,18.28,16.28,16.72,17.80,15.94,14.54,15.15,15.12,13.81,13.02,13.50,11.45,11.89,10.38,10.65,11.03,11.13,11.44,11.69,12.16,12.15,12.68,14.27,13.90,14.95,15.46,16.11,17.55,17.39,16.33,16.49,15.92,16.99,16.15,18.04,17.83,16.74,18.07,17.26,16.92,18.35,17.67,16.17,17.17,16.14,16.62,16.21,16.87,17.25,16.44,17.77,17.92,16.39,17.31,16.84,17.82,17.84,19.61,18.57,17.65,17.60,18.00,16.76,17.23,17.06,15.58,15.86,14.71,13.67,14.88,13.53,14.30,13.23,14.33,13.93,15.05,15.26,15.27,15.98,16.15,15.06,15.45,14.58,13.97,14.81,14.55,14.72,14.92,15.68,15.02,15.61,16.33,14.97,15.35,15.94,15.59,15.92,15.41,14.37,14.38,14.59,14.32,13.55,13.23,13.69,12.96,12.33,12.72,12.90,11.89,11.47,12.03,11.77,11.29,11.47,11.93,10.75,10.75,11.70,11.26,10.49,10.78,11.52,11.30,10.73,11.17,11.85,11.77,12.00,12.31,12.69,13.43,12.16,13.16,13.54,13.15,13.66,14.99,15.93,15.11,15.79,14.64,15.12,15.11,14.18,15.13,14.33,14.63,14.24,14.72,14.67,14.50,13.27,12.89,13.10,13.40,13.73,14.55,15.10,14.87,14.43,13.63,12.82,12.08,14.03,13.86,14.40,12.48,13.57,14.75,13.87,13.38,12.19,13.47,14.26,12.76,13.09,13.88,14.07,13.05,13.77,14.61,13.88,13.66,14.33,13.96,14.79,13.38,13.20,11.82,11.77,10.47,10.62,9.92,10.68,10.75,10.72,10.93,10.50,11.07,11.68,10.87,10.97,12.33,13.47,13.02,11.89,11.74,13.12,13.39,11.87,13.15,12.28,14.42,13.80,14.05,14.80,14.83,15.46,15.40,14.26,13.95,14.81,13.68,12.88,13.69,13.47,13.03,12.34,12.75,11.94,11.24,10.55,11.79,10.74,11.78,12.98,12.11,13.76,14.13,12.83,11.99,11.42,10.77,10.76,10.17,10.31,10.23,10.79,10.81,11.26,11.60,12.25,11.54,11.60,10.67,11.07,10.85,10.37,10.57,10.90,11.16,11.31,10.76,11.73,11.26,12.59,12.24,13.44,12.81,13.91,13.30,14.75,12.89,14.20,13.42,14.75,14.54,15.04,16.10,15.78,16.06,16.64,17.93,18.17,17.69,18.41,19.50,18.77,18.73,17.58,17.57,17.47,16.55,15.70,14.79,16.24,15.50,16.66,16.40,17.55,17.51,17.86,19.07,18.40,19.26,18.69,18.22,17.22,16.28,16.14,15.19,14.72,13.79,14.87,13.45,14.12,13.29,14.14,12.65,14.23,13.52,14.79,14.36,13.56,13.92,13.44,12.60,12.78,11.84,11.90,12.05,11.88,12.20],[27.24,26.79,26.05,25.42,26.59,26.90,27.33,27.91,28.30,27.60,27.73,28.53,28.14,27.72,28.48,28.66,28.35,27.65,28.17,28.15,27.20,27.29,27.81,27.24,26.01,26.76,26.60,25.81,25.39,26.24,26.09,25.03,24.77,25.98,25.71,26.31,26.48,25.66,26.65,26.93,26.78,28.12,27.50,28.58,28.18,28.03,28.22,28.82,29.41,29.14,29.24,29.56,29.64,29.20,28.72,27.69,28.41,27.13,28.00,27.18,28.07,27.67,28.64,28.09,27.28,27.08,27.37,27.15,26.82,26.97,27.89,28.35,27.99,28.54,28.01,28.80,27.90,29.13,28.39,29.29,28.98,29.53,29.43,29.30,29.70,29.76,29.93,29.73,29.66,29.84,29.89,29.55,29.76,30.03,29.92,29.95,29.79,29.87,30.10,29.84,29.86,29.43,29.59,29.84,29.46,29.17,29.52,29.71,29.19,29.15,28.87,28.60,29.16,28.39,29.14,28.37,29.04,28.46,29.01,29.11,28.83,29.17,29.44,29.04,29.59,29.30,28.93,29.37,29.68,29.51,29.29,29.72,29.79,29.44,29.64,29.96,29.87,29.77,29.96,30.06,29.90,29.97,29.63,29.77,29.59,29.29,29.54,28.98,29.20,28.72,28.98,28.16,28.80,28.68,28.42,28.06,27.86,27.84,27.54,27.29,26.78,26.47,25.95,25.68,24.45,24.19,25.51,26.04,25.03,25.65,26.74,26.13,26.29,27.09,27.59,27.49,26.96,26.09,25.06,25.53,24.48,24.18,23.93,24.34,23.30,24.68,24.79,23.00,23.65,24.60,25.31,25.96,27.22,27.07,26.08,26.18,25.16,25.58,23.60,24.45,24.77,24.88,25.27,24.23,22.41,23.25,22.07,23.00,22.22,22.50,23.59,24.43,25.18,24.37,24.66,23.86,23.33,24.72,22.94,24.83,24.56,22.84,23.04,23.91,23.40,21.84,22.87,22.84,22.10,21.52,22.36,22.31,21.70,21.96,21.85,20.88,20.66,21.30,20.42,20.87,20.93,21.80,21.93,22.74,21.80,22.23,21.10,21.70,22.45,21.54,21.27,22.48,22.61,21.77,22.31,23.64,24.72,25.37,24.67,25.03,25.31,24.09,23.55,22.17,22.96,23.75,24.45,22.85,22.57,22.95,22.69,23.11,22.80,22.40,23.07,23.76,24.43,23.89,25.11,23.84,23.60,22.28,22.96,23.44,23.18,22.55,23.13,23.44,22.74,22.13,22.65,23.31,22.18,22.96,22.64,22.11,21.97,21.80,21.76,22.01,21.72,22.01,21.16,22.19,21.66,22.76,22.38,20.94,22.05,22.01,22.09,21.15,21.90,21.66,21.10,21.63,21.89,21.87,22.03,21.96,22.03,21.26,20.93,21.10,21.06,20.81,20.53,21.50,21.49,22.04,22.90,22.85,24.00,23.09,23.40,22.82,23.70,21.98,21.41,21.84,21.80,21.08,21.64,20.93,22.37,22.01,23.71,23.30,23.20,23.76,21.40,21.17,24.02,23.73,21.23,22.48,24.22,23.57,22.68,23.34,24.61,25.17,24.31,25.12,25.25,25.49,24.30,23.71,24.59,23.50,22.30,20.91,22.41,20.57,19.72,19.34,20.36,18.35,19.47,18.98,19.06,19.92,20.19,20.18,21.30,21.70,21.58,21.72,23.06,24.15,24.93,24.91,24.08,24.35,22.98,23.89,23.96,21.99,21.16,19.70,19.99,21.29,20.53,19.34,20.06,20.86,18.94,19.70,20.42,21.35,21.25,22.62,21.21,21.40,20.25,19.93,19.84,19.19,18.97,19.22,18.87,18.42,18.63,18.40,17.62,17.85,17.94,16.58,15.45,14.92,16.58,14.78,15.93,15.57,15.72,15.26,15.05,16.71,16.13,16.47,17.52,16.79,17.43,18.49,18.14,17.84,18.63,19.21,19.00,20.03,19.94,19.63,19.71,18.49,19.02,19.76,18.74,18.00,19.09,18.90,17.66,18.01,18.86,18.23,17.00,18.28,18.45,16.79,17.32,16.54,14.85,15.12,13.43,13.72,14.09,13.50,16.17,15.29,16.99,15.20,15.73,15.39,16.15,17.35,17.10,17.07,17.89,18.34,18.00,18.26,18.78,18.68,18.46,19.18,19.59,19.23,20.15,19.13,19.46,19.54,18.92,18.84,19.34,18.88,18.05,18.25,18.60,17.92,16.89,17.69,15.92,14.51,16.99,17.37,15.06,15.85,17.67,16.68,15.67,17.22,17.49,16.12,15.91,17.36,16.49,16.86,17.86,18.57,18.79,17.93,17.57,18.91,18.68,17.69,18.11,18.76,17.74,17.66,18.27,18.03,18.53,17.82,17.30,17.06,17.00,17.40,16.70,16.70,16.67,16.44,15.61,14.39,15.33,16.29,15.15,14.66,16.46,16.44,15.00,15.65,16.73,16.06,16.15,17.25,16.97,16.54,16.70,17.43,16.63,16.41,16.98,16.93,16.30,16.39,16.99,16.37,15.92,16.50,17.06,16.24,16.15,15.67,15.95,15.49,14.84,14.99,14.23,14.00,14.21,14.59,13.95,14.92,14.83,13.78,14.61,15.08,14.37,13.80,15.26,14.80,13.91,14.49,15.50,14.15,14.55,15.16,14.66,15.74,15.37,14.08,14.36,15.26,14.64,13.61,14.32,14.76,13.77,13.55,14.38,13.94,12.89,13.23,13.65,12.67,11.87,11.73,11.17,12.21,11.29,12.05,12.28,11.91,12.66,11.99,11.40,12.46,12.54,11.51,11.82,12.42,11.60,11.81,11.90,12.14,12.12,12.76,12.60,13.29,14.37,13.36,13.67,12.67,13.67,13.56,12.40,12.25,13.08,12.62,11.81,12.32,12.69,11.86,11.34,12.12,11.99,12.60,12.14,11.04,10.97,11.85,10.92,10.10,11.10,10.87,10.06,10.18,11.16,10.55,10.19,10.81,10.87,10.32,10.52,11.23,11.10,11.10,11.89,11.66,12.20,12.92,12.93,13.65,14.36,13.82,15.12,15.06,15.67,15.94,15.57,14.48,14.06,13.01,13.19,13.83,13.21,13.07,14.08,12.88,14.20,13.77,12.02,12.75,13.03,11.87,11.26,12.13,11.75,10.92,10.79,11.50,10.73,9.88,10.36,10.80,9.73,9.09,10.02,9.66,9.69,9.54,8.90,9.09,9.17,8.96,8.43,8.42,8.96,8.69,8.08,8.80,9.07,8.66,8.67,9.28,9.28,9.58,9.66,10.34,10.32,10.64,11.23,11.73,11.92,11.26,11.38,12.10,11.27,10.21,10.83,11.29,10.19,9.84,10.38,10.28,9.11,9.02,9.98,9.15,8.17,7.87,8.01,7.60,7.59,8.36,8.29,7.99,8.44,9.10,8.69,8.55,9.48,9.78,9.28,9.36,10.55,10.83,10.27,11.49,11.28,12.15,13.03,12.67,13.49,12.48,11.58,11.38,12.13,11.36,11.29,11.96,11.11,10.09,10.45,10.80,9.76,9.13,9.70,9.59,8.35,8.36,7.79,8.32,7.49,6.97,6.71,7.07,6.78,6.21,6.50,6.73,6.33,5.90,5.98,6.47,6.33,7.00,7.26,7.74,7.82,8.97,8.25,8.26,8.33,9.20,9.30,9.21,10.08,10.22,10.26,9.27,8.87,7.96,8.05,6.85,6.35,6.99,6.84,5.82,6.22,6.75,6.20,5.50,6.20,6.28,5.57,5.38,6.08,5.98,5.43,5.68,6.14,5.79,5.54,6.12,6.39,7.02,6.33,6.09,5.46,6.04,6.30,5.83,5.75,5.81,5.71,5.17,4.71,5.14,4.95,5.62,5.83,6.18,5.38,5.41,4.73,4.39,5.00,5.08,4.53,4.68,5.12,4.96,4.75,5.12,5.44,5.23,5.79,5.42,4.76,5.04,5.35,4.95,4.51,5.02,5.20,4.78,4.49,5.16,5.13,4.46,4.81,5.43,5.41,6.17,6.08,6.27,6.51,5.02,4.42,3.96,4.25,4.48,4.02,3.85,4.33,4.29,3.86,4.00,4.49,4.33,4.04,4.57,4.76,4.70,4.24,4.40,4.32,3.96,3.71,4.13,3.90,3.41,3.60,3.89,3.51,3.25,3.78,3.76,3.95,3.83,3.57,3.29,3.17,3.23,2.90,2.62,3.08,3.24,3.04,3.59,3.80,3.85,3.83,2.79,2.91,2.69,2.96,2.81,2.53,2.65,2.85,2.50,2.36,2.76,2.72,2.43,2.83,2.88,3.25,3.18,2.75,2.64,2.22,2.29,2.44,1.99,1.94,2.14,2.02,1.60,1.98,2.23,2.75,2.88,2.36,2.60,2.74,2.24,2.26,2.08,2.04,2.03,1.75,1.50,1.78,1.67,1.28,1.45,1.75,1.58,1.45,1.91,1.94,2.16,1.98,1.65,1.46,1.72,1.65,1.25,1.30,1.73,1.57,1.33,1.67,1.91,1.71,1.85,2.83,4.09,4.44,4.22,4.82,4.05,2.81,2.30,2.12,1.56,1.47,1.33,1.12,1.06,1.01,0.81,0.76,0.80,1.02,0.98,0.93,1.14,1.30,1.39,1.49,1.59,1.80,1.96,2.27,2.50,2.57,2.65,3.90,3.15,2.69,2.37,1.99,2.06,2.12,1.70,1.53,1.82,1.77,1.29,1.53,1.79,1.61,1.42,1.81,2.05,1.91,2.24,1.95,1.84,1.99,1.90,1.46,1.70,1.88,1.66,1.46,1.89,1.98,1.73,1.92,2.19,2.13,2.07,2.35,2.56,2.52,2.66,3.11,2.90,3.12,2.53,3.06,2.51,1.98,2.48,2.26,1.86,2.04,2.28,2.06,1.90,2.35,2.43,2.15,2.22,2.65,2.79,2.38,2.38,2.81,2.79,2.50,2.90,3.23,3.20,3.35,3.51,3.85,3.49,3.14,3.30,3.43,3.04,2.81,3.24,3.24,2.73,3.00,3.50,3.91,4.28,4.71,4.32,3.71,3.40,3.10,2.61,3.02,3.19,2.83,2.91,3.40,3.85,3.83,3.33,3.51,3.99,3.74,3.43,3.79,4.14,3.85,3.92,4.52,4.36,4.73,4.43,3.95,4.20,4.21,3.83,3.63,4.04,3.87,3.53,3.84,4.04,4.47,4.89,5.00,5.71,6.31,6.74,7.49,8.12,6.87,6.57,5.57,5.46,5.02,4.55,4.73,4.22,4.39,4.89,4.54,4.24,4.73,5.07,4.58,4.63,4.89,5.07,5.18,5.37,4.89,4.63,5.15,5.05,4.50,4.81,5.15,4.81,4.56,5.25,5.32,5.36,5.15,5.47,5.97,6.50,6.76,7.01,6.25,6.88,6.62,5.74,5.98,6.62,5.84,5.44,6.03,6.18,5.56,5.56,6.02,5.91,5.77,6.41,6.54,6.12,6.28,5.98,6.56,5.97,5.77,6.33,6.49,5.77,6.00,6.70,6.35,5.85,6.36,6.97,6.36,6.13,6.95,7.09,6.32,6.92,7.72,7.18,6.92,7.88,8.35,7.63,7.81,9.19,8.99,8.19,8.86,10.99,9.75,9.20,11.12,12.28,11.71,14.05,13.68,18.42,17.98,16.80,16.71,18.18,17.08,18.53,17.81,15.67,16.25,17.24,15.61,13.92,14.72,14.71,13.34,12.59,13.00,10.96,11.40,9.88,10.09,10.57,10.58,11.04,11.06,11.79,11.53,12.13,13.80,13.43,14.66,14.90,16.00,17.37,17.18,16.05,16.21,15.76,16.82,15.86,17.88,17.68,16.41,17.76,16.66,16.56,18.02,17.32,15.76,16.99,15.86,16.56,15.92,16.73,17.14,16.22,17.63,17.57,16.16,17.14,16.75,17.70,17.66,19.41,18.40,17.36,17.42,17.90,16.60,16.95,16.87,15.21,15.52,14.17,13.04,14.57,13.16,13.86,12.70,13.75,13.65,14.72,14.88,14.91,15.40,15.88,14.68,15.24,13.97,13.54,14.45,13.92,14.41,14.75,15.26,14.68,15.32,16.05,14.57,15.19,15.73,15.24,15.51,14.95,14.04,14.16,14.16,13.95,13.37,12.95,13.29,12.55,12.18,12.34,12.26,11.61,11.11,11.52,11.24,10.87,11.11,11.32,10.33,10.17,11.11,10.71,9.99,10.22,10.69,10.63,10.26,10.47,11.19,11.39,11.47,11.82,12.00,12.67,11.29,12.65,12.88,12.65,13.02,14.60,15.64,14.69,15.33,14.15,14.68,14.56,13.52,14.58,13.57,13.91,13.68,14.14,14.18,13.98,13.01,12.32,13.04,13.37,13.77,14.55,14.86,14.96,14.32,13.92,12.83,11.92,14.39,14.13,14.69,12.89,13.61,15.01,13.98,13.30,12.32,13.28,13.95,12.73,13.03,13.56,13.80,13.05,13.39,13.99,13.42,13.17,13.67,13.24,14.10,12.81,12.84,11.57,11.76,10.13,10.93,10.38,11.54,11.51,11.12,11.06,10.75,11.85,11.85,11.00,11.28,12.46,13.38,13.01,11.89,11.55,12.75,12.82,11.81,12.56,11.72,13.73,13.26,13.78,14.60,14.34,15.16,15.26,13.87,13.42,14.29,13.18,12.09,13.50,13.13,12.40,11.98,12.29,11.62,10.82,10.54,11.70,10.45,11.70,12.39,11.82,13.20,13.69,12.41,11.35,11.26,10.45,10.68,10.17,10.63,9.82,10.66,10.36,10.96,11.42,11.93,11.44,11.76,10.79,11.05,11.01,10.07,10.41,10.95,11.72,11.57,10.83,11.73,10.86,12.36,11.74,12.95,12.33,13.37,12.57,14.00,12.01,13.46,12.78,14.00,14.05,14.60,15.73,15.44,15.64,16.45,17.62,17.99,17.47,18.15,19.24,18.54,18.16,17.29,17.01,17.07,16.06,15.33,14.41,15.83,15.08,16.28,16.12,17.20,17.36,17.48,18.71,17.88,18.81,18.35,18.09,16.77,15.95,15.83,14.82,14.30,13.44,14.44,12.91,13.61,12.59,13.38,11.88,13.39,12.86,13.85,13.69,12.72,13.36,13.03,12.16,12.50,11.45,11.84,11.82,11.94,12.35],[27.29,26.74,26.00,25.52,26.55,26.83,27.50,27.95,28.40,27.63,27.66,28.49,28.13,27.64,28.45,28.57,28.28,27.56,28.04,28.05,27.16,27.15,27.58,27.21,25.95,26.72,26.52,25.74,25.41,26.20,26.02,25.01,24.86,25.86,25.64,26.24,26.40,25.65,26.64,26.88,26.71,28.05,27.40,28.48,28.13,28.07,28.22,28.77,29.35,29.07,29.22,29.43,29.45,29.04,28.61,27.62,28.35,27.05,27.95,27.08,28.01,27.64,28.55,28.05,27.18,27.07,27.34,27.09,26.93,26.77,27.87,28.28,27.91,28.46,27.83,28.69,27.75,29.02,28.36,29.17,28.88,29.52,29.51,29.21,29.76,29.84,30.05,29.72,29.57,29.85,29.91,29.43,29.63,29.95,29.89,29.94,29.84,29.87,29.98,29.73,29.83,29.27,29.45,29.77,29.37,29.00,29.40,29.68,29.07,29.08,28.77,28.49,28.99,28.34,29.05,28.32,28.95,28.37,29.00,29.10,28.91,29.08,29.51,29.06,29.68,29.31,28.90,29.43,29.76,29.38,29.25,29.76,29.73,29.33,29.56,29.96,29.82,29.65,29.94,30.06,29.81,30.02,29.61,29.64,29.67,29.29,29.31,28.89,29.08,28.72,28.91,28.20,28.79,28.70,28.49,28.23,27.81,27.89,27.69,27.28,26.74,26.57,26.06,25.68,24.40,24.15,25.49,26.08,24.99,25.60,26.68,26.18,26.32,27.01,27.44,27.57,26.92,26.20,24.99,25.56,24.56,24.21,23.83,24.27,23.26,24.67,24.81,22.88,23.62,24.55,25.30,25.81,27.05,27.02,26.06,26.02,25.19,25.42,23.68,24.46,24.73,24.61,25.02,23.99,22.53,23.21,22.11,22.96,22.17,22.51,23.65,24.59,25.23,24.48,24.60,23.84,23.35,24.41,22.98,24.66,24.49,22.76,22.89,23.78,23.26,21.82,22.68,22.79,22.06,21.30,22.24,22.40,21.65,21.92,21.77,20.88,20.74,21.17,20.44,20.80,20.81,21.61,21.58,22.48,21.68,22.01,21.01,21.53,22.30,21.52,21.30,22.39,22.55,21.74,22.22,23.65,24.67,25.33,24.56,25.01,25.30,24.13,23.46,22.13,23.01,23.61,24.27,22.93,22.46,22.83,22.49,23.00,22.79,22.43,23.05,23.74,24.45,23.77,25.12,23.88,23.60,22.33,22.78,23.25,22.97,22.21,22.85,23.25,22.43,22.03,22.58,23.31,22.27,22.90,22.55,22.01,21.91,21.71,21.51,21.91,21.67,21.90,21.03,22.03,21.58,22.64,22.30,20.97,22.08,22.13,21.83,21.15,22.07,21.62,20.97,21.62,21.81,21.84,22.05,21.87,21.90,21.10,20.89,21.01,20.99,20.79,20.52,21.36,21.22,21.90,22.60,22.70,23.81,23.09,23.37,22.87,23.67,21.96,21.38,21.73,21.66,21.14,21.48,20.95,22.41,21.92,23.39,23.04,23.15,23.70,21.65,21.42,23.85,23.46,21.49,22.58,24.08,23.42,22.77,23.37,24.44,25.14,24.20,25.23,24.89,25.36,24.07,23.65,24.10,23.34,22.43,21.35,22.30,20.79,20.30,19.80,20.58,18.87,19.92,19.26,19.69,20.55,20.63,20.61,21.61,21.96,21.87,22.04,23.03,24.01,24.74,24.99,24.19,24.29,23.24,23.90,24.16,22.38,21.67,20.39,20.44,21.45,20.96,19.91,20.40,21.00,19.55,20.02,20.87,21.47,21.61,22.79,21.72,21.89,20.73,20.42,20.19,19.59,19.50,19.59,19.10,18.69,18.98,18.64,17.70,18.09,17.97,16.71,15.78,15.45,16.69,15.16,16.28,15.89,16.11,15.54,15.25,17.18,16.45,16.88,17.73,16.88,17.50,18.56,18.15,17.93,18.80,19.43,19.12,20.32,20.28,19.92,20.08,18.56,19.26,20.11,18.84,18.20,19.22,19.19,17.80,18.15,19.17,18.55,17.23,18.49,18.85,17.05,17.68,16.79,15.24,15.19,14.02,14.13,14.39,14.06,16.30,15.67,17.26,15.72,16.24,15.93,16.70,17.80,17.30,17.21,18.38,18.63,18.18,18.57,19.21,18.86,18.61,19.63,20.03,19.45,20.54,19.28,19.79,19.76,18.91,18.87,19.47,18.94,17.94,18.23,18.72,18.07,17.13,17.79,16.20,14.87,16.98,17.22,15.33,16.03,17.57,16.72,16.00,17.16,17.52,16.45,16.20,17.47,16.76,17.33,18.20,18.94,19.11,18.10,17.89,19.10,18.64,17.67,18.28,18.73,17.50,17.57,18.34,18.14,18.63,17.94,17.36,16.95,17.14,17.33,16.64,16.60,16.75,16.33,15.75,14.63,15.51,16.29,15.21,14.81,16.32,16.29,15.22,15.88,16.75,16.22,16.36,17.26,17.19,16.72,16.89,17.52,16.47,16.36,17.10,16.74,16.03,16.37,17.04,16.19,15.81,16.61,17.03,16.30,16.26,15.70,15.89,15.49,14.73,14.91,14.24,13.70,13.97,14.57,13.98,14.79,14.55,13.74,14.62,14.85,14.29,13.84,15.10,14.74,13.92,14.60,15.46,14.49,14.78,15.43,15.15,16.21,15.57,14.40,14.66,15.49,14.60,13.77,14.56,14.68,13.65,13.64,14.35,13.80,12.96,13.37,13.71,12.54,11.81,11.94,11.26,12.13,11.25,11.66,12.38,11.97,12.54,12.03,11.48,12.28,12.52,11.71,12.02,12.69,11.87,11.99,12.37,12.59,12.60,13.19,13.11,13.66,14.72,13.84,14.31,13.31,14.26,13.99,12.83,12.85,13.64,12.85,12.14,12.82,13.11,12.05,11.68,12.65,12.34,12.92,12.31,11.34,11.06,11.96,11.18,10.43,11.18,11.22,10.41,10.44,11.32,11.09,10.54,11.09,11.31,10.89,11.08,11.84,11.60,11.32,12.28,11.96,12.68,13.48,13.59,14.24,14.78,14.13,15.29,15.53,16.00,16.15,15.72,14.76,14.48,13.39,13.75,14.22,13.67,13.63,14.52,13.47,14.82,14.29,12.63,13.58,13.77,12.48,11.87,13.03,12.54,11.50,11.72,12.37,11.35,10.80,11.27,11.49,10.35,9.93,10.90,10.43,10.32,10.13,9.41,9.52,9.65,9.64,9.09,8.99,9.72,9.47,8.72,9.36,10.34,9.41,9.25,9.74,10.26,10.30,10.36,10.99,11.43,11.23,11.96,12.64,12.96,12.06,12.54,13.13,12.37,11.31,11.97,12.37,11.21,11.14,11.40,11.20,9.95,10.00,10.97,9.98,8.96,8.69,8.94,8.50,8.37,9.14,9.40,8.91,9.21,10.19,9.67,9.31,10.24,10.72,10.03,10.21,11.22,11.65,11.15,11.94,11.84,12.80,13.62,13.32,14.08,13.29,12.44,12.27,13.02,12.33,12.31,12.85,12.24,11.24,11.55,11.78,10.87,10.36,10.64,10.59,9.44,9.39,8.82,9.23,8.51,8.03,7.76,8.04,7.78,7.26,7.39,7.69,7.16,6.80,6.92,7.15,6.95,7.54,7.64,8.24,8.53,9.56,9.02,8.88,8.85,9.80,9.89,9.76,10.63,10.69,10.67,9.99,9.35,8.38,8.57,7.21,6.77,7.52,7.44,6.31,6.77,7.40,6.81,6.13,6.93,7.12,6.40,6.26,6.99,6.88,6.34,6.62,7.16,6.77,6.55,7.20,7.45,8.01,7.36,7.11,6.58,7.04,7.36,6.89,6.64,6.50,6.46,6.08,5.43,5.86,5.43,6.12,6.25,6.62,5.77,6.13,5.45,5.04,5.67,5.78,5.41,5.47,5.88,5.89,5.61,5.94,6.37,6.16,6.79,6.42,5.74,6.03,6.50,5.89,5.47,6.03,6.28,5.71,5.35,6.09,6.05,5.32,5.63,6.28,6.08,6.69,6.46,6.67,6.77,5.46,5.03,4.55,4.86,5.32,4.77,4.45,4.98,5.02,4.57,4.68,5.19,5.10,4.72,5.25,5.60,5.47,4.84,5.07,5.15,4.56,4.43,4.85,4.62,4.04,4.34,4.61,4.19,3.87,4.45,4.52,4.65,4.53,4.31,3.96,3.84,3.83,3.50,3.06,3.57,3.84,3.57,4.15,4.38,4.33,4.20,3.23,3.39,3.06,3.51,3.31,2.86,3.10,3.38,2.91,2.72,3.28,3.20,2.70,3.09,3.40,3.72,3.71,3.19,3.12,2.45,2.66,2.87,2.27,2.21,2.51,2.38,1.79,2.29,2.60,3.19,3.38,2.73,2.92,3.12,2.56,2.53,2.26,2.25,2.32,1.99,1.66,2.06,1.98,1.44,1.62,2.02,1.80,1.56,2.11,2.19,2.46,2.25,1.86,1.59,1.91,1.92,1.33,1.36,1.94,1.72,1.40,1.79,2.15,1.93,1.98,2.99,4.50,4.78,4.34,4.97,4.14,3.04,2.48,2.34,1.74,1.67,1.59,1.35,1.17,1.11,1.07,0.86,0.80,0.85,1.08,1.06,1.04,1.21,1.49,1.49,1.60,1.89,2.07,2.39,2.64,2.77,2.77,3.99,3.32,2.76,2.51,2.10,2.14,2.17,1.80,1.53,1.95,1.95,1.30,1.48,1.91,1.69,1.45,1.86,2.23,2.05,2.45,2.14,2.03,2.19,2.01,1.55,1.73,2.03,1.68,1.40,1.96,2.11,1.69,1.99,2.33,2.35,2.23,2.48,2.69,2.72,2.86,3.38,3.04,3.34,2.63,3.20,2.60,2.04,2.56,2.32,1.93,2.18,2.31,2.17,1.89,2.45,2.60,2.22,2.36,2.80,3.04,2.61,2.59,2.93,3.04,2.66,3.04,3.44,3.37,3.57,3.82,4.26,3.85,3.37,3.56,3.71,3.21,2.93,3.48,3.49,2.90,3.24,3.78,4.01,4.43,4.93,4.43,3.85,3.49,3.28,2.79,3.15,3.36,2.95,3.09,3.59,4.06,4.17,3.61,3.74,4.35,4.11,3.76,4.14,4.58,4.24,4.27,4.98,4.81,5.15,4.82,4.19,4.62,4.56,4.07,3.85,4.36,4.16,3.69,4.06,4.15,4.80,5.18,5.23,5.98,6.64,7.07,7.87,8.48,7.22,6.95,5.95,5.84,5.46,4.82,5.05,4.48,4.76,5.27,4.88,4.64,5.16,5.49,5.04,5.03,5.38,5.53,5.65,5.98,5.37,5.01,5.65,5.55,4.84,5.16,5.58,5.15,4.79,5.71,5.67,5.64,5.27,5.56,6.19,6.73,7.11,7.42,6.65,7.30,7.08,6.14,6.51,7.07,6.28,5.95,6.57,6.70,6.01,6.07,6.57,6.43,6.40,6.99,7.15,6.70,6.92,6.59,7.25,6.61,6.41,6.94,7.14,6.26,6.52,7.26,6.92,6.33,6.91,7.52,6.83,6.65,7.45,7.57,6.85,7.37,8.14,7.69,7.34,8.29,8.82,8.02,8.11,9.58,9.40,8.69,9.33,11.32,10.15,9.85,11.52,12.79,12.07,14.54,13.82,18.82,18.57,17.23,16.95,18.63,17.18,18.87,17.82,15.96,16.37,17.34,15.70,14.49,14.99,14.61,13.27,12.60,12.77,10.98,11.50,9.91,10.24,10.91,10.57,11.03,11.18,12.02,11.67,12.01,13.67,13.25,14.43,14.72,15.68,17.17,17.20,16.20,16.36,15.67,16.70,15.79,17.83,17.54,16.39,17.83,17.08,16.80,18.31,17.61,15.83,17.09,15.79,16.57,15.94,16.65,16.98,15.99,17.54,17.75,16.37,17.20,16.71,17.90,17.95,19.69,18.45,17.58,17.72,17.95,16.69,17.11,16.95,15.11,15.66,14.18,13.30,14.41,13.13,13.67,12.73,13.72,13.58,14.66,14.69,15.00,15.23,16.11,14.70,15.37,14.10,13.51,14.64,14.27,14.76,15.05,15.37,15.11,15.46,16.25,14.91,15.24,16.03,15.58,15.74,15.12,14.42,14.40,14.11,13.99,13.53,13.15,13.22,12.60,12.18,12.49,12.23,11.68,11.09,11.61,11.29,10.97,11.14,11.50,10.40,10.44,11.35,10.65,10.18,10.40,11.06,10.78,10.61,10.79,11.42,11.39,11.80,11.83,12.31,12.86,11.50,12.81,12.88,12.81,13.31,14.65,15.72,14.80,15.44,14.26,14.60,14.63,13.66,14.70,13.70,14.28,13.83,14.38,14.43,14.38,13.22,12.70,13.46,13.70,14.14,14.74,15.32,15.23,14.62,14.03,12.83,12.38,14.45,14.17,14.85,13.18,14.21,15.25,14.06,13.72,12.48,13.49,14.16,13.28,13.12,13.71,14.19,12.92,13.50,14.34,13.67,13.50,13.96,13.61,14.22,12.88,12.98,11.56,12.03,10.65,11.19,10.56,11.31,10.90,10.96,11.38,10.76,11.77,12.04,11.33,11.80,12.66,14.02,13.56,12.23,12.28,13.32,13.23,12.50,12.96,12.20,13.77,13.79,13.93,14.79,14.80,15.26,15.25,13.75,13.61,14.58,13.48,12.33,13.55,13.21,12.76,12.33,12.23,11.89,11.17,10.19,11.64,11.16,11.98,12.48,12.40,13.38,13.83,12.64,11.66,11.80,10.88,10.83,10.31,9.93,10.06,10.28,10.28,11.18,11.54,12.44,11.85,11.88,10.57,11.23,10.93,10.19,10.63,10.92,11.33,11.37,10.82,11.82,11.01,12.53,11.91,12.91,12.27,13.22,12.69,13.72,12.10,13.20,12.46,13.98,13.71,14.48,15.78,15.23,15.88,16.36,17.81,18.04,17.43,18.21,19.26,18.65,18.53,17.47,17.36,17.11,16.05,15.30,14.10,15.61,14.91,16.13,16.16,17.24,17.32,17.77,19.10,18.57,18.92,18.44,18.14,16.87,15.91,15.92,14.73,14.12,13.15,14.22,12.78,13.45,12.69,13.36,11.88,13.32,12.86,13.86,13.78,13.11,13.62,13.11,12.42,12.63,11.69,12.06,12.17,12.16,12.31],[27.43,26.80,25.96,25.46,26.64,26.81,27.58,28.02,28.51,27.80,27.64,28.63,28.33,27.71,28.66,28.84,28.59,27.72,28.15,28.31,27.28,27.23,27.70,27.32,25.97,26.72,26.65,25.82,25.33,26.29,26.06,25.01,24.77,26.01,25.79,26.38,26.59,25.67,26.82,27.02,26.81,28.35,27.61,28.77,28.34,28.30,28.46,29.06,29.54,29.30,29.47,29.67,29.68,29.22,28.89,27.74,28.54,27.14,28.18,27.20,28.28,27.78,28.79,28.29,27.34,27.25,27.54,27.17,26.85,26.85,27.97,28.44,28.01,28.68,27.99,28.84,27.88,29.20,28.44,29.35,29.09,29.64,29.61,29.32,29.86,29.93,30.13,29.83,29.64,29.97,30.06,29.59,29.70,30.06,30.12,30.13,30.07,30.07,30.10,29.90,30.02,29.48,29.58,29.94,29.61,29.18,29.55,29.84,29.31,29.28,28.87,28.61,29.12,28.43,29.16,28.36,29.04,28.41,29.08,29.19,28.96,29.13,29.58,29.13,29.76,29.42,28.96,29.51,29.82,29.47,29.26,29.84,29.84,29.38,29.65,30.03,29.90,29.73,30.08,30.18,29.96,30.14,29.76,29.80,29.79,29.43,29.45,29.04,29.21,28.84,29.00,28.21,28.86,28.64,28.55,28.26,27.89,27.87,27.71,27.25,26.75,26.61,26.02,25.63,24.30,23.98,25.46,25.92,24.82,25.54,26.72,26.16,26.32,27.14,27.61,27.67,27.05,26.14,24.94,25.59,24.48,24.05,23.84,24.27,23.20,24.83,24.94,22.91,23.79,24.69,25.50,26.16,27.46,27.45,26.36,26.53,25.44,25.77,23.78,24.77,24.92,24.87,25.44,24.38,22.53,23.29,22.08,22.99,22.13,22.48,23.73,24.57,25.38,24.49,24.71,23.94,23.37,24.61,22.91,24.87,24.60,22.78,22.92,23.91,23.36,21.76,22.70,22.95,22.03,21.44,22.32,22.46,21.66,22.03,21.89,20.98,20.72,21.21,20.46,20.86,20.99,21.99,22.03,22.96,21.99,22.32,20.99,21.59,22.43,21.49,21.28,22.39,22.65,21.74,22.21,23.74,24.84,25.62,24.74,25.15,25.58,24.24,23.54,22.08,22.98,23.65,24.41,22.93,22.51,22.81,22.48,22.99,22.73,22.43,23.17,23.82,24.58,23.88,25.09,23.84,23.57,22.37,22.88,23.45,22.98,22.26,23.10,23.31,22.50,22.18,22.75,23.43,22.42,22.97,22.56,22.04,21.96,21.67,21.68,21.93,21.62,21.90,21.10,22.12,21.57,22.67,22.31,20.89,22.03,22.04,21.95,21.19,22.02,21.68,21.09,21.71,21.77,21.95,22.19,22.07,22.09,21.20,21.01,21.12,21.04,20.89,20.52,21.56,21.60,22.14,22.93,22.80,23.88,23.03,23.37,22.83,23.78,21.97,21.41,21.76,21.66,21.03,21.60,20.93,22.45,22.23,23.84,23.64,23.58,24.15,21.78,21.60,24.09,23.78,21.61,22.67,24.43,23.74,22.94,23.52,24.99,25.72,24.32,25.59,25.32,25.78,24.23,23.77,24.63,23.71,22.58,21.49,22.77,20.83,20.33,19.94,20.80,19.00,20.04,19.42,19.73,20.66,20.72,20.60,21.61,22.06,22.01,22.04,23.29,24.43,25.29,25.66,24.57,24.75,23.42,24.29,24.54,22.60,21.85,20.30,20.35,21.68,21.05,19.83,20.43,21.16,19.44,19.93,20.92,21.75,21.87,23.33,21.97,22.09,20.96,20.57,20.28,19.59,19.57,19.68,19.16,18.66,19.07,18.64,17.72,18.03,18.12,16.70,15.63,15.27,16.56,15.04,16.09,15.79,15.89,15.30,15.16,16.79,16.32,16.69,17.71,16.88,17.42,18.67,18.32,17.91,18.80,19.55,19.21,20.48,20.34,19.92,20.17,18.59,19.35,19.98,18.76,18.21,19.23,19.08,17.62,18.12,19.00,18.40,17.06,18.51,18.72,17.13,17.65,16.69,15.20,15.12,13.92,13.99,14.32,13.93,16.20,15.50,17.23,15.70,16.29,15.75,16.78,17.91,17.24,17.33,18.49,18.74,18.10,18.74,19.36,18.98,18.73,19.86,20.14,19.68,20.75,19.56,19.97,19.92,19.12,19.04,19.60,19.04,18.17,18.46,18.91,18.26,17.21,17.90,16.23,14.86,17.04,17.48,15.30,16.00,17.65,16.92,15.92,17.22,17.70,16.48,16.16,17.73,17.00,17.60,18.50,19.24,19.37,18.28,18.25,19.42,18.86,18.04,18.68,19.15,17.98,18.08,18.80,18.62,19.15,18.33,17.80,17.34,17.61,17.82,17.11,17.15,17.16,16.68,15.96,14.71,15.58,16.60,15.50,14.81,16.64,16.68,15.25,15.92,17.01,16.51,16.63,17.63,17.60,17.10,17.37,18.00,17.10,16.97,17.70,17.41,16.70,17.12,17.61,16.88,16.42,17.28,17.64,16.84,16.79,16.16,16.54,16.11,15.30,15.56,14.59,14.33,14.45,15.00,14.29,15.24,15.18,14.10,14.86,15.41,14.73,14.15,15.51,15.30,14.36,14.96,16.06,14.91,15.21,15.88,15.63,16.69,16.08,14.93,15.22,16.05,15.24,14.30,15.20,15.31,14.20,14.15,14.94,14.36,13.33,13.82,14.31,13.02,12.21,12.32,11.50,12.44,11.62,12.06,12.69,12.30,12.99,12.46,11.92,12.77,13.03,12.04,12.32,13.09,12.32,12.43,12.79,12.81,12.77,13.52,13.33,14.12,15.09,14.28,14.84,13.76,14.89,14.57,13.27,13.21,14.19,13.39,12.55,13.25,13.63,12.53,12.15,13.12,12.79,13.39,12.75,11.78,11.49,12.42,11.59,10.87,11.58,11.63,10.80,10.77,11.75,11.41,10.86,11.42,11.73,11.13,11.39,12.15,11.88,11.73,12.43,12.24,12.67,13.53,13.52,14.29,14.93,14.14,15.59,15.50,16.10,16.59,16.06,14.99,14.66,13.54,13.95,14.68,13.96,13.99,15.06,13.98,15.48,14.87,12.92,14.01,14.38,12.82,12.28,13.47,12.89,11.81,11.84,12.78,11.72,10.90,11.51,11.98,10.67,10.33,11.30,10.81,10.83,10.46,9.86,9.88,9.95,9.99,9.39,9.18,9.87,9.64,9.01,9.43,10.12,9.55,9.42,9.94,10.26,10.37,10.45,11.18,11.30,11.46,12.18,13.03,13.47,12.34,12.55,13.65,12.63,11.43,12.20,12.84,11.34,11.05,11.83,11.70,10.18,10.34,11.52,10.43,9.33,9.12,9.00,8.77,8.44,9.22,9.47,8.98,9.32,10.28,9.82,9.44,10.50,10.90,10.11,10.21,11.31,11.77,11.24,12.39,12.07,12.96,13.97,13.60,14.56,13.60,12.54,12.47,13.43,12.50,12.53,13.36,12.51,11.39,11.83,12.27,11.23,10.44,11.13,11.02,9.60,9.60,8.96,9.44,8.60,8.06,7.76,8.12,7.78,7.10,7.40,7.66,7.06,6.70,6.75,7.17,6.90,7.55,7.66,8.27,8.43,9.68,8.97,8.90,9.04,10.03,10.11,9.83,10.81,10.67,10.88,9.94,9.36,8.46,8.62,7.22,6.77,7.51,7.51,6.36,6.77,7.37,6.81,6.17,6.79,7.02,6.31,6.17,6.86,6.78,6.36,6.51,7.12,6.53,6.43,7.03,7.36,8.00,7.38,7.05,6.41,6.92,7.33,6.76,6.60,6.48,6.50,5.97,5.37,5.88,5.42,6.10,6.35,6.70,5.83,6.09,5.45,5.00,5.64,5.68,5.34,5.37,5.81,5.64,5.53,5.76,6.15,5.97,6.57,6.19,5.48,5.76,6.19,5.60,5.28,5.73,6.02,5.48,5.25,5.90,5.93,5.25,5.54,6.12,6.06,6.63,6.46,6.66,6.78,5.57,5.03,4.58,4.87,5.16,4.59,4.35,4.93,4.91,4.25,4.53,5.07,4.89,4.58,5.10,5.26,5.27,4.77,4.96,4.90,4.46,4.28,4.66,4.48,3.77,4.26,4.46,4.04,3.79,4.35,4.44,4.60,4.53,4.24,3.79,3.67,3.75,3.30,2.94,3.50,3.73,3.35,3.99,4.11,4.21,4.08,3.06,3.25,3.10,3.37,3.19,2.77,3.09,3.32,2.87,2.71,3.22,3.19,2.71,3.04,3.31,3.60,3.56,3.15,3.02,2.49,2.65,2.87,2.27,2.16,2.56,2.32,1.88,2.17,2.59,2.96,3.17,2.63,2.85,3.01,2.57,2.58,2.32,2.35,2.38,2.08,1.84,2.14,2.05,1.59,1.80,2.04,1.87,1.60,2.07,2.19,2.34,2.17,1.84,1.56,1.84,1.86,1.44,1.39,1.88,1.79,1.44,1.82,2.12,1.93,1.98,2.92,4.41,4.57,4.37,4.94,4.17,2.96,2.43,2.28,1.78,1.80,1.70,1.60,1.25,1.11,1.12,1.06,0.79,0.77,0.86,0.98,1.01,0.96,1.22,1.40,1.44,1.64,1.89,2.21,2.51,2.54,2.65,3.81,3.30,2.73,2.54,2.09,2.06,2.20,1.78,1.51,1.91,1.86,1.32,1.49,1.83,1.66,1.40,1.82,2.13,2.01,2.41,2.15,1.98,2.14,1.94,1.40,1.57,1.94,1.47,1.24,1.82,1.84,1.51,1.85,2.05,1.97,1.95,2.25,2.44,2.41,2.63,3.02,2.82,3.00,2.43,3.04,2.46,1.98,2.43,2.23,1.81,1.99,2.14,2.02,1.78,2.26,2.40,2.13,2.22,2.65,2.85,2.41,2.32,2.71,2.78,2.51,2.83,3.15,3.18,3.29,3.37,3.69,3.40,3.08,3.30,3.35,3.00,2.72,3.21,3.20,2.65,3.02,3.48,3.98,4.26,4.72,4.27,3.70,3.40,3.10,2.63,3.04,3.21,2.87,2.94,3.44,3.87,3.94,3.33,3.55,4.08,3.85,3.46,3.89,4.27,3.93,3.96,4.70,4.42,4.83,4.41,3.93,4.31,4.26,3.85,3.66,4.11,3.89,3.56,3.92,4.07,4.55,5.00,5.18,5.89,6.52,6.99,7.81,8.48,7.19,6.90,5.81,5.75,5.22,4.68,4.88,4.32,4.52,5.02,4.72,4.32,4.89,5.20,4.68,4.79,4.97,5.16,5.33,5.56,4.96,4.74,5.28,5.20,4.57,4.86,5.33,4.86,4.59,5.41,5.42,5.48,5.14,5.52,6.13,6.69,6.97,7.29,6.45,7.20,6.89,5.96,6.26,6.90,6.15,5.64,6.38,6.59,5.78,5.81,6.37,6.25,6.06,6.75,6.93,6.45,6.71,6.18,6.84,6.14,6.01,6.66,6.66,5.98,6.30,6.88,6.52,6.08,6.73,7.15,6.53,6.43,7.28,7.32,6.58,7.26,7.90,7.41,7.11,8.02,8.44,7.64,7.90,9.25,9.10,8.30,9.04,11.02,9.75,9.45,11.26,12.36,11.79,14.17,13.33,18.32,18.04,16.83,16.78,18.32,16.98,18.62,17.67,15.62,16.13,17.23,15.27,13.96,14.61,14.46,13.16,12.41,12.82,10.73,11.31,9.71,10.08,10.45,10.39,10.95,10.99,11.68,11.42,12.12,13.60,13.12,14.27,14.47,15.55,16.98,16.85,15.70,15.74,15.10,16.40,15.63,17.41,17.37,16.24,17.58,16.83,16.58,17.80,17.10,15.77,16.65,15.45,16.36,15.56,16.26,16.59,15.76,17.49,17.45,15.97,16.95,16.41,17.64,17.70,19.45,18.29,17.03,17.24,17.58,16.21,16.64,16.51,14.94,15.09,13.77,12.86,14.18,12.75,13.41,12.16,13.32,12.95,14.48,14.35,14.50,15.21,15.51,14.08,14.86,13.57,13.15,14.41,13.79,14.12,14.57,14.81,14.79,15.14,15.88,14.44,14.77,15.50,15.11,15.19,14.73,13.88,13.92,13.93,13.60,12.87,12.64,12.92,12.20,11.81,11.82,11.95,11.36,10.70,11.03,11.07,10.74,10.67,11.07,9.94,10.07,10.88,10.50,9.74,10.06,10.73,10.50,10.16,10.56,11.15,11.20,11.36,11.76,11.95,12.51,11.47,12.47,12.61,12.40,12.97,14.25,15.40,14.49,15.11,13.73,14.09,14.20,13.22,14.28,13.50,14.10,13.66,14.39,14.49,14.33,13.01,12.54,13.17,13.44,13.73,14.68,15.20,15.02,14.40,13.85,12.52,12.22,14.58,13.96,14.72,12.81,13.99,14.99,13.92,13.29,12.03,13.35,14.00,12.73,12.67,13.59,13.98,12.77,13.29,14.22,13.63,13.35,13.93,13.46,14.07,12.75,12.83,11.34,11.46,10.05,10.63,9.89,10.99,10.86,10.68,10.75,11.07,11.72,11.42,10.97,11.31,12.52,13.89,13.03,11.89,11.86,13.34,13.23,12.06,13.07,12.26,14.22,13.60,13.83,14.74,14.61,15.07,15.12,13.81,13.39,14.37,13.29,12.11,13.31,13.08,12.34,11.85,12.43,11.61,10.79,9.91,11.36,10.83,11.89,12.51,11.88,13.58,13.66,12.32,11.37,11.22,10.43,10.49,10.07,10.21,9.92,10.05,9.82,10.89,11.19,11.95,11.27,11.51,10.34,10.87,10.73,9.73,10.15,10.74,11.02,11.38,10.45,11.33,10.62,12.02,11.60,12.83,12.35,13.38,12.48,14.08,11.93,13.17,12.48,13.60,13.58,13.93,15.38,14.89,15.45,16.02,17.53,17.80,17.21,17.95,19.05,18.48,18.22,17.20,17.03,16.98,15.94,15.04,14.19,15.51,14.78,15.92,15.86,17.03,17.00,17.41,18.80,18.10,18.81,18.11,17.78,16.42,15.49,15.63,14.53,13.74,12.94,13.92,12.59,13.06,12.37,13.21,11.79,13.24,12.73,13.81,13.82,12.98,13.53,12.92,12.02,12.35,11.36,11.71,11.83,11.78,12.22],[27.40,26.87,26.01,25.62,26.73,26.97,27.47,28.01,28.46,27.73,27.85,28.55,28.23,27.77,28.66,28.83,28.45,27.71,28.19,28.26,27.25,27.32,27.80,27.31,25.95,26.78,26.83,25.88,25.45,26.35,26.22,25.11,25.00,26.10,25.92,26.38,26.52,25.73,26.73,27.04,26.90,28.24,27.56,28.70,28.34,28.24,28.34,28.90,29.47,29.25,29.30,29.58,29.72,29.26,28.87,27.78,28.47,27.28,28.09,27.34,28.20,27.83,28.79,28.26,27.36,27.25,27.53,27.28,26.89,26.98,27.94,28.44,28.03,28.58,28.11,28.88,27.98,29.14,28.55,29.35,29.06,29.57,29.52,29.36,29.81,29.88,30.06,29.85,29.74,29.96,30.04,29.61,29.78,30.16,30.07,30.09,29.93,30.00,30.15,29.90,29.92,29.47,29.66,29.89,29.54,29.20,29.63,29.82,29.30,29.22,28.98,28.71,29.17,28.52,29.16,28.47,29.10,28.48,29.13,29.19,28.94,29.22,29.52,29.13,29.70,29.44,29.06,29.49,29.82,29.52,29.37,29.81,29.88,29.50,29.70,30.05,29.98,29.84,30.05,30.16,29.97,30.07,29.72,29.82,29.75,29.42,29.53,28.98,29.25,28.85,29.03,28.26,28.89,28.64,28.52,28.24,27.98,27.90,27.63,27.39,26.92,26.53,26.04,25.80,24.48,24.13,25.63,26.15,24.94,25.65,26.94,26.21,26.39,27.15,27.69,27.78,27.12,26.44,25.17,25.65,24.69,24.24,23.88,24.45,23.26,24.85,24.94,22.96,23.80,24.78,25.50,26.16,27.36,27.27,26.23,26.19,25.35,25.71,23.74,24.51,25.02,24.86,25.45,24.42,22.42,23.28,22.03,22.91,22.19,22.67,23.74,24.63,25.32,24.57,24.69,24.00,23.35,24.62,22.90,24.92,24.59,22.75,22.99,23.93,23.40,21.70,22.77,22.89,21.99,21.41,22.34,22.42,21.72,22.13,21.91,20.91,20.63,21.10,20.33,20.74,20.92,21.85,22.02,22.88,21.86,22.28,20.86,21.60,22.42,21.38,21.17,22.37,22.59,21.68,22.29,23.65,24.91,25.52,24.69,25.22,25.42,24.22,23.55,22.14,23.08,23.75,24.62,22.98,22.58,22.92,22.56,23.01,22.71,22.31,23.24,23.79,24.39,23.92,24.97,23.93,23.53,22.15,22.85,23.48,23.08,22.47,23.06,23.38,22.70,22.13,22.98,23.48,22.39,23.11,22.75,22.16,21.94,21.75,21.61,21.76,21.63,21.91,21.00,22.02,21.54,22.69,22.10,20.73,22.09,22.04,22.01,21.21,22.05,21.69,21.06,21.79,21.96,22.04,22.30,22.11,22.07,21.15,20.94,21.01,21.00,20.81,20.38,21.41,21.47,22.05,22.85,22.74,23.92,23.05,23.39,22.90,23.86,22.10,21.41,21.82,21.72,21.02,21.56,20.88,22.34,22.22,24.00,23.66,23.46,24.09,21.58,21.15,24.04,23.82,21.20,22.31,24.24,23.55,22.62,23.36,24.71,25.32,24.33,25.44,25.24,25.65,24.22,23.62,24.56,23.65,22.15,21.10,22.67,20.49,19.70,19.62,20.51,18.57,19.47,19.01,19.19,20.02,20.27,20.17,21.21,21.63,21.56,21.75,22.99,24.24,24.97,25.17,24.20,24.58,22.99,24.08,24.12,22.08,21.45,19.75,20.07,21.37,20.54,19.47,20.09,20.84,18.96,19.60,20.50,21.18,21.56,22.80,21.53,21.50,20.31,19.99,19.87,18.89,19.06,19.25,18.60,18.25,18.51,18.21,17.39,17.59,17.66,16.34,15.21,14.80,16.24,14.65,15.78,15.49,15.60,15.17,14.98,16.53,16.03,16.46,17.37,16.50,17.21,18.29,17.84,17.53,18.35,19.23,18.90,19.85,19.99,19.51,19.72,18.26,18.95,19.59,18.45,17.83,19.03,18.74,17.39,17.88,18.68,18.01,17.01,18.24,18.21,16.85,17.26,16.45,14.88,15.04,13.38,13.76,14.06,13.48,16.02,15.08,16.83,15.29,15.76,15.33,16.17,17.37,16.81,16.76,17.87,18.22,17.56,18.07,18.77,18.41,18.23,19.21,19.54,19.00,20.17,18.97,19.51,19.45,18.60,18.50,19.15,18.56,17.71,18.14,18.53,17.99,16.87,17.53,15.98,14.44,16.64,17.11,14.90,15.56,17.23,16.50,15.47,16.82,17.23,15.99,15.71,17.11,16.46,16.91,17.72,18.51,18.64,17.60,17.51,18.76,18.28,17.41,17.98,18.56,17.55,17.50,18.15,18.07,18.57,17.86,17.31,16.94,17.15,17.48,16.70,16.77,16.85,16.41,15.77,14.50,15.22,16.28,15.20,14.54,16.17,16.20,14.92,15.44,16.50,15.97,16.04,17.06,16.84,16.45,16.52,17.30,16.40,16.30,16.93,16.81,16.14,16.42,16.98,16.44,15.92,16.47,16.98,16.35,16.25,15.75,15.85,15.47,14.87,14.83,14.13,14.06,14.17,14.64,13.91,14.93,14.69,13.64,14.54,15.04,14.19,13.74,15.06,14.69,13.86,14.41,15.40,14.27,14.61,15.19,14.77,15.72,15.30,14.15,14.32,15.23,14.54,13.58,14.39,14.77,13.62,13.58,14.36,13.90,12.88,13.36,13.66,12.66,11.60,11.58,11.02,12.22,11.32,11.83,12.36,11.84,12.58,12.01,11.38,12.30,12.52,11.44,11.79,12.52,11.70,11.76,12.08,12.32,12.34,12.88,12.75,13.37,14.39,13.45,13.81,12.88,13.79,13.64,12.50,12.29,13.14,12.67,11.75,12.37,12.73,11.85,11.41,12.18,11.99,12.59,12.04,11.05,10.89,11.89,10.92,10.15,11.10,10.96,10.09,9.98,11.12,10.64,10.15,10.71,11.00,10.51,10.72,11.47,11.28,11.20,12.05,11.83,12.48,13.14,13.17,14.00,14.55,13.89,15.17,15.16,15.68,16.01,15.50,14.60,14.22,13.23,13.36,14.03,13.47,13.25,14.44,13.38,14.47,14.01,12.30,13.19,13.35,12.11,11.52,12.48,11.99,11.06,11.10,11.83,10.94,10.07,10.65,11.06,9.94,9.42,10.31,9.88,9.72,9.68,9.05,9.14,9.27,9.17,8.59,8.41,9.13,9.00,8.37,8.87,9.43,8.91,8.80,9.39,9.62,9.90,9.98,10.59,10.87,10.94,11.58,12.17,12.40,11.59,11.86,12.57,11.77,10.76,11.35,11.79,10.52,10.10,10.88,10.70,9.39,9.44,10.37,9.47,8.51,8.28,8.39,7.94,7.93,8.49,8.79,8.40,8.72,9.57,9.15,8.93,9.80,10.22,9.52,9.60,10.77,11.12,10.62,11.85,11.65,12.57,13.60,13.05,14.10,12.93,11.91,11.74,12.56,11.70,11.66,12.40,11.50,10.63,10.85,11.25,10.19,9.63,10.05,10.13,8.84,8.75,8.25,8.68,7.87,7.31,7.07,7.47,7.11,6.66,6.79,7.05,6.57,6.26,6.26,6.62,6.40,7.12,7.39,7.87,7.96,9.16,8.43,8.43,8.56,9.42,9.50,9.39,10.23,10.38,10.43,9.30,8.82,8.06,8.13,7.04,6.64,7.19,7.07,6.11,6.44,6.96,6.39,5.85,6.40,6.52,5.87,5.74,6.33,6.26,5.84,5.97,6.47,6.09,5.91,6.39,6.70,7.16,6.66,6.29,5.86,6.24,6.63,6.15,5.97,5.91,5.93,5.45,4.90,5.32,5.03,5.70,5.84,6.28,5.48,5.67,4.97,4.59,5.23,5.32,4.88,4.99,5.36,5.31,5.13,5.37,5.63,5.51,6.00,5.64,5.09,5.27,5.57,5.15,4.84,5.19,5.42,5.05,4.74,5.34,5.35,4.68,4.97,5.57,5.46,6.19,6.10,6.30,6.47,5.02,4.53,4.11,4.38,4.69,4.25,3.92,4.49,4.53,4.09,4.22,4.68,4.58,4.28,4.73,4.96,4.89,4.38,4.56,4.55,4.16,3.92,4.31,4.17,3.63,3.85,4.11,3.72,3.47,3.93,3.98,4.05,3.92,3.79,3.44,3.25,3.35,3.11,2.78,3.20,3.45,3.21,3.71,3.90,3.98,3.90,2.95,3.11,2.97,3.23,2.99,2.65,2.87,3.10,2.64,2.55,2.94,2.83,2.51,2.86,2.95,3.27,3.18,2.82,2.71,2.28,2.45,2.54,2.08,2.07,2.40,2.23,1.88,2.18,2.51,2.91,3.00,2.55,2.83,2.96,2.48,2.51,2.29,2.29,2.28,2.00,1.76,2.04,1.90,1.50,1.68,1.89,1.66,1.48,1.91,1.96,2.12,1.96,1.61,1.32,1.67,1.68,1.32,1.35,1.82,1.72,1.48,1.83,2.16,1.95,2.02,2.96,4.54,4.55,4.41,4.87,4.26,2.91,2.44,2.35,1.87,1.79,1.68,1.56,1.37,1.23,1.08,1.04,0.91,0.79,0.76,0.82,0.98,0.95,1.00,1.19,1.34,1.43,1.67,2.07,2.39,2.41,2.64,3.75,3.14,2.64,2.44,1.97,2.04,2.19,1.76,1.51,1.85,1.86,1.40,1.46,1.83,1.72,1.42,1.74,2.07,1.96,2.28,2.02,1.86,2.03,1.86,1.47,1.53,1.78,1.50,1.25,1.71,1.78,1.45,1.74,1.97,1.89,1.87,2.13,2.32,2.27,2.46,2.84,2.68,2.89,2.35,2.92,2.41,1.91,2.39,2.25,1.78,1.94,2.19,2.03,1.72,2.22,2.37,2.05,2.10,2.48,2.57,2.25,2.24,2.60,2.57,2.30,2.66,2.94,2.98,3.09,3.19,3.50,3.18,2.86,3.04,3.16,2.79,2.56,3.02,3.02,2.54,2.85,3.31,3.76,4.11,4.65,4.15,3.60,3.34,3.00,2.55,2.88,3.09,2.74,2.80,3.25,3.63,3.59,3.18,3.35,3.78,3.49,3.19,3.60,3.87,3.56,3.62,4.23,4.07,4.43,4.11,3.64,4.05,3.96,3.56,3.45,3.84,3.63,3.36,3.65,3.91,4.33,4.74,4.90,5.64,6.18,6.64,7.41,8.00,6.75,6.37,5.48,5.33,4.93,4.45,4.57,4.06,4.25,4.71,4.37,4.10,4.60,4.82,4.32,4.42,4.62,4.83,5.00,5.13,4.64,4.46,5.02,4.84,4.26,4.64,4.98,4.52,4.32,5.11,5.09,5.23,4.85,5.26,5.90,6.45,6.64,6.87,6.10,6.74,6.46,5.68,5.87,6.38,5.78,5.33,5.88,5.98,5.45,5.41,5.89,5.75,5.61,6.17,6.27,5.88,6.09,5.72,6.24,5.69,5.58,6.08,6.14,5.54,5.79,6.34,6.02,5.65,6.23,6.67,5.98,5.93,6.70,6.70,6.11,6.67,7.37,6.82,6.64,7.54,7.91,7.25,7.56,8.73,8.49,7.94,8.55,10.42,9.22,9.00,10.78,11.99,11.42,13.78,13.03,18.24,18.10,16.74,16.73,18.23,16.82,18.44,17.57,15.49,15.99,16.92,15.21,13.88,14.62,14.50,13.09,12.36,12.91,10.67,11.36,9.63,9.82,10.47,10.32,10.73,10.88,11.67,11.38,11.98,13.50,13.11,14.23,14.55,15.50,16.87,16.76,15.66,15.83,15.25,16.38,15.62,17.39,17.28,16.23,17.50,16.70,16.40,17.87,17.42,15.76,16.87,15.59,16.35,15.60,16.32,16.62,15.87,17.13,17.33,15.90,16.84,16.40,17.29,17.37,19.11,17.96,17.06,17.09,17.68,16.24,16.73,16.43,14.95,15.17,13.91,12.90,14.36,12.91,13.50,12.30,13.24,13.20,14.22,14.47,14.51,15.07,15.42,14.21,14.51,13.75,12.82,13.97,13.80,14.06,14.41,15.05,14.38,15.10,15.41,14.33,14.91,15.21,14.86,14.93,14.58,13.70,13.72,13.91,13.58,12.93,12.52,12.91,12.14,11.41,11.81,12.01,11.16,10.30,11.07,10.88,10.36,10.58,11.11,9.82,9.82,10.87,10.32,9.68,9.96,10.59,10.48,10.24,10.37,11.07,11.12,11.33,11.63,11.76,12.54,11.35,12.39,12.73,12.49,12.93,14.27,15.41,14.50,15.05,13.85,14.38,14.17,13.25,14.36,13.78,14.21,13.64,14.14,14.06,14.09,12.71,12.18,12.71,13.02,13.59,14.29,15.04,14.89,14.25,13.47,12.79,12.09,14.04,13.66,14.31,12.79,13.94,14.78,13.81,13.21,11.85,13.24,14.04,12.58,12.71,13.42,13.74,12.83,13.29,14.11,13.42,13.08,13.78,13.37,14.07,12.75,12.72,11.29,11.34,9.96,10.42,9.79,11.32,10.67,10.54,10.58,10.80,11.15,11.51,10.57,11.02,12.10,13.53,12.81,11.47,11.54,12.80,12.93,11.54,12.45,11.51,13.57,13.21,13.62,14.20,14.18,14.93,14.94,13.59,13.11,14.22,12.94,11.91,13.04,13.00,12.20,11.73,12.04,11.20,10.51,10.10,11.16,10.34,11.27,12.01,11.51,13.19,13.54,12.22,11.01,10.87,9.97,10.21,9.87,10.39,9.69,10.34,10.07,10.44,11.06,11.57,11.15,11.16,10.36,10.61,10.55,9.74,10.09,10.60,11.17,11.17,10.36,11.39,10.67,12.22,11.67,12.77,12.18,13.10,12.39,14.00,11.92,13.31,12.54,13.66,13.64,14.10,15.36,15.09,15.47,16.15,17.44,17.80,17.18,17.85,19.01,18.43,18.13,17.19,16.94,16.96,15.96,15.20,14.10,15.70,14.94,15.99,15.94,17.13,16.94,17.24,18.59,17.76,18.60,17.90,17.55,16.29,15.58,15.49,14.47,13.91,13.01,14.09,12.65,13.28,12.47,13.31,11.88,13.41,12.87,13.98,13.78,12.79,13.31,12.89,11.97,12.29,11.18,11.57,11.64,11.70,12.08],[27.21,26.64,25.98,25.38,26.59,26.86,27.42,27.90,28.35,27.61,27.74,28.46,28.09,27.59,28.40,28.55,28.23,27.55,28.13,28.02,27.13,27.22,27.74,27.15,25.92,26.80,26.60,25.76,25.38,26.34,26.06,24.94,24.68,25.83,25.57,26.24,26.35,25.57,26.55,26.81,26.70,28.05,27.37,28.50,28.10,28.05,28.14,28.78,29.33,29.05,29.21,29.47,29.52,29.03,28.66,27.65,28.37,27.09,27.98,27.06,28.01,27.65,28.63,28.11,27.14,27.13,27.38,27.13,26.82,26.84,27.92,28.29,27.91,28.49,27.90,28.73,27.85,29.06,28.35,29.22,28.89,29.50,29.51,29.22,29.71,29.87,30.00,29.67,29.63,29.89,29.95,29.50,29.67,29.96,29.96,29.95,29.84,29.85,30.01,29.76,29.84,29.33,29.54,29.81,29.45,29.11,29.47,29.72,29.12,29.13,28.77,28.54,29.11,28.37,29.09,28.41,28.98,28.40,28.97,29.10,28.86,29.08,29.52,29.12,29.70,29.34,28.93,29.46,29.77,29.48,29.31,29.82,29.78,29.44,29.69,29.99,29.85,29.67,29.98,30.07,29.85,30.00,29.63,29.67,29.65,29.33,29.44,28.94,29.18,28.73,28.95,28.16,28.79,28.73,28.51,28.24,27.93,27.91,27.75,27.25,26.80,26.50,26.03,25.59,24.27,24.02,25.56,26.03,24.98,25.60,26.78,26.13,26.31,27.02,27.45,27.43,26.88,26.10,24.88,25.43,24.48,24.07,23.77,24.26,23.05,24.53,24.58,22.68,23.39,24.46,25.10,25.66,27.04,26.90,25.94,25.87,25.03,25.32,23.46,24.34,24.62,24.58,24.94,24.04,22.27,23.09,22.00,22.91,22.08,22.40,23.65,24.55,25.23,24.50,24.58,23.76,23.28,24.45,22.72,24.63,24.39,22.75,22.86,23.84,23.24,21.74,22.76,22.75,21.93,21.32,22.21,22.32,21.62,22.02,21.82,20.80,20.55,20.96,20.22,20.82,20.77,21.60,21.47,22.36,21.58,21.82,20.76,21.25,22.09,21.29,21.08,22.25,22.41,21.60,22.13,23.52,24.60,25.15,24.45,24.94,25.24,24.12,23.38,22.04,22.87,23.56,24.36,22.85,22.35,22.85,22.35,22.94,22.61,22.31,22.93,23.60,24.33,23.69,24.96,23.70,23.45,22.13,22.74,23.27,22.87,22.13,22.91,23.23,22.47,22.02,22.64,23.25,22.22,22.92,22.67,21.97,21.75,21.63,21.45,21.75,21.39,21.68,20.89,21.86,21.46,22.61,22.07,20.73,21.92,22.11,21.75,20.95,22.08,21.63,20.91,21.66,21.98,21.86,22.07,21.94,22.01,21.05,20.77,20.86,20.82,20.67,20.21,21.36,21.16,21.79,22.67,22.72,23.92,23.07,23.34,22.74,23.79,22.00,21.32,21.71,21.60,20.89,21.50,20.67,22.27,21.83,23.37,23.02,23.02,23.40,21.03,20.95,23.58,23.18,20.98,22.21,23.84,23.12,22.32,23.08,24.24,24.81,23.77,24.84,24.56,25.07,23.77,23.36,23.88,23.05,21.89,20.81,21.97,20.22,19.48,19.25,20.03,18.24,19.39,18.65,18.89,19.81,19.92,19.97,20.98,21.35,21.25,21.46,22.56,23.63,24.30,24.62,23.81,23.96,22.70,23.50,23.64,21.74,20.78,19.39,19.46,20.63,20.01,19.03,19.40,20.06,18.54,19.19,19.87,20.67,20.85,22.10,20.62,20.97,19.96,19.40,19.20,18.56,18.35,18.56,18.14,17.78,18.01,17.70,16.92,17.16,17.13,16.00,15.05,14.52,15.92,14.31,15.29,14.96,15.39,14.83,14.67,16.51,15.83,16.13,16.80,16.14,16.71,17.63,17.41,17.15,17.80,18.53,18.33,19.35,19.14,19.03,19.10,17.77,18.28,19.08,18.08,17.26,18.16,18.32,16.95,17.09,18.02,17.48,16.36,17.41,17.80,16.14,16.72,15.91,14.33,14.43,12.91,13.17,13.52,13.26,15.45,14.78,16.35,14.80,15.16,14.95,15.66,16.66,16.33,16.25,17.15,17.58,17.23,17.49,17.96,17.84,17.68,18.35,18.70,18.52,19.32,18.21,18.63,18.77,18.06,17.89,18.45,17.95,17.18,17.49,17.76,17.26,16.46,16.90,15.61,14.21,16.13,16.60,14.61,15.24,16.68,16.08,15.15,16.20,16.59,15.71,15.31,16.45,15.87,16.20,16.99,17.69,17.95,17.10,16.81,17.98,17.59,16.83,17.30,17.72,16.83,16.91,17.47,17.28,17.71,17.04,16.56,16.26,16.42,16.68,16.00,16.10,16.11,15.75,15.12,13.98,14.73,15.65,14.72,14.05,15.53,15.72,14.45,15.05,15.88,15.54,15.47,16.27,16.20,15.85,15.89,16.60,15.82,15.72,16.24,16.15,15.55,15.71,16.29,15.65,15.25,15.77,16.25,15.68,15.58,15.10,15.42,14.95,14.44,14.57,13.93,13.61,13.65,14.26,13.39,14.28,14.29,13.02,13.88,14.31,13.73,12.95,14.49,14.12,13.24,13.90,14.77,13.83,14.03,14.54,14.14,14.98,14.63,13.66,13.85,14.70,14.04,13.18,13.74,14.14,13.05,13.05,13.79,13.43,12.53,12.95,13.28,12.27,11.59,11.65,10.98,12.01,10.94,11.28,11.98,11.36,12.07,11.62,10.81,11.71,11.97,11.04,11.34,11.98,11.23,11.33,11.54,11.71,11.93,12.44,12.41,12.96,13.73,13.04,13.18,12.31,13.09,13.12,12.04,11.93,12.68,12.25,11.42,11.90,12.25,11.58,11.02,11.71,11.71,12.17,11.84,10.91,10.70,11.50,10.67,9.83,10.72,10.66,9.78,9.72,10.70,10.29,9.70,10.44,10.60,10.01,10.26,10.97,10.81,10.77,11.63,11.44,11.90,12.76,12.72,13.54,14.11,13.38,14.59,14.63,15.02,15.19,14.65,13.89,13.46,12.68,12.97,13.47,12.74,12.76,13.37,12.31,13.49,13.13,11.64,12.32,12.49,11.51,10.90,11.70,11.45,10.69,10.57,11.10,10.53,9.68,10.21,10.48,9.67,9.13,9.78,9.51,9.47,9.45,8.85,9.07,9.05,8.84,8.36,8.21,8.84,8.60,7.97,8.62,9.06,8.48,8.45,8.93,9.17,9.40,9.56,10.09,10.12,10.35,10.93,11.37,11.49,11.04,11.13,11.64,10.98,10.14,10.62,10.98,10.12,9.86,10.03,10.01,9.11,9.01,9.71,9.02,8.19,7.93,8.08,7.74,7.72,8.40,8.36,8.03,8.46,9.10,8.76,8.58,9.48,9.70,9.23,9.53,10.49,10.67,10.17,11.23,11.05,11.98,12.93,12.54,13.28,12.35,11.47,11.18,11.74,11.19,11.10,11.53,10.93,10.01,10.26,10.51,9.58,9.23,9.50,9.40,8.53,8.39,7.98,8.27,7.59,7.07,6.88,7.22,6.84,6.42,6.63,6.88,6.41,6.10,6.20,6.55,6.36,7.00,7.24,7.80,8.03,9.00,8.40,8.29,8.38,9.26,9.27,9.29,10.11,10.20,10.26,9.36,9.02,8.08,8.11,6.84,6.43,7.08,6.94,5.94,6.37,6.84,6.25,5.64,6.34,6.37,5.71,5.57,6.23,6.12,5.59,5.85,6.27,5.91,5.72,6.28,6.49,7.22,6.49,6.31,5.69,6.24,6.47,6.03,5.89,5.94,5.88,5.32,4.82,5.19,4.88,5.55,5.79,6.19,5.39,5.52,4.88,4.52,5.14,5.18,4.76,4.79,5.25,5.09,4.91,5.29,5.56,5.39,5.94,5.65,4.96,5.28,5.62,5.10,4.68,5.19,5.38,4.97,4.63,5.34,5.27,4.71,4.98,5.62,5.51,6.29,6.08,6.32,6.55,4.99,4.47,4.01,4.34,4.63,4.16,3.89,4.46,4.41,3.95,4.09,4.65,4.42,4.17,4.70,4.93,4.92,4.36,4.62,4.48,4.05,3.81,4.32,4.02,3.46,3.75,4.06,3.59,3.29,3.89,3.87,4.02,3.88,3.66,3.33,3.15,3.19,2.95,2.64,3.07,3.29,3.09,3.64,3.90,3.99,3.90,2.84,3.03,2.85,3.12,2.86,2.55,2.75,2.91,2.53,2.41,2.81,2.71,2.43,2.79,2.88,3.17,3.15,2.72,2.59,2.13,2.26,2.44,2.01,1.93,2.18,2.09,1.74,2.03,2.38,2.84,2.91,2.46,2.81,2.88,2.39,2.42,2.25,2.21,2.16,1.95,1.74,1.96,1.82,1.43,1.60,1.84,1.58,1.37,1.85,1.88,2.03,1.84,1.49,1.20,1.49,1.52,1.25,1.21,1.61,1.58,1.40,1.62,1.87,1.86,1.93,2.83,4.48,4.54,4.41,4.99,4.17,3.01,2.43,2.29,1.84,1.82,1.75,1.60,1.40,1.34,1.21,1.02,0.93,0.98,0.80,0.77,0.81,0.93,1.00,0.99,1.08,1.43,1.62,1.94,2.22,2.19,2.39,3.46,2.86,2.27,2.10,1.74,1.75,1.83,1.55,1.28,1.64,1.69,1.30,1.35,1.72,1.70,1.46,1.74,2.03,1.99,2.26,2.02,1.99,1.99,1.85,1.48,1.64,1.81,1.50,1.25,1.71,1.77,1.37,1.59,1.88,1.86,1.67,1.99,2.23,2.18,2.28,2.70,2.60,2.63,2.15,2.69,2.11,1.61,2.09,1.91,1.51,1.71,1.90,1.82,1.63,2.07,2.16,1.97,2.03,2.37,2.56,2.18,2.09,2.45,2.52,2.21,2.50,2.84,2.87,3.04,3.12,3.45,3.09,2.73,2.91,3.01,2.61,2.39,2.79,2.76,2.29,2.61,3.05,3.40,3.85,4.30,3.82,3.25,2.94,2.70,2.32,2.60,2.79,2.51,2.58,3.03,3.37,3.45,2.98,3.05,3.53,3.40,3.03,3.37,3.77,3.52,3.53,4.18,3.98,4.28,4.04,3.45,3.76,3.76,3.36,3.16,3.58,3.40,3.06,3.38,3.57,4.01,4.40,4.55,5.22,6.03,6.39,7.20,7.78,6.52,6.08,5.06,4.98,4.59,4.09,4.32,3.80,3.95,4.41,4.15,3.79,4.26,4.60,4.15,4.20,4.47,4.68,4.69,4.89,4.42,4.13,4.65,4.55,3.91,4.31,4.68,4.25,4.01,4.79,4.85,4.92,4.62,4.82,5.50,5.99,6.31,6.57,5.75,6.39,6.14,5.26,5.49,6.02,5.32,4.98,5.47,5.62,5.09,4.97,5.52,5.40,5.24,5.85,6.05,5.58,5.91,5.53,6.04,5.51,5.21,5.80,5.93,5.26,5.44,6.08,5.75,5.26,5.77,6.31,5.72,5.58,6.34,6.41,5.72,6.33,6.99,6.54,6.27,7.14,7.55,6.93,7.21,8.34,8.21,7.64,8.24,9.92,8.93,8.93,10.54,11.53,11.17,13.57,12.95,18.52,18.34,16.88,16.83,18.31,16.90,18.55,17.69,15.87,16.26,17.22,15.58,14.07,14.83,14.49,13.02,12.23,12.67,10.42,11.19,9.36,9.54,10.07,10.03,10.55,10.75,11.27,11.01,11.54,13.04,12.63,13.98,14.15,15.22,16.68,16.59,15.38,15.58,14.80,16.18,15.14,17.24,17.05,15.81,17.33,16.47,16.05,17.69,17.08,15.30,16.54,15.18,16.05,15.30,16.04,16.40,15.44,16.91,17.13,15.86,16.73,16.19,17.25,17.47,19.07,17.87,16.89,16.99,17.43,16.01,16.46,16.24,14.33,14.74,13.16,12.39,13.74,12.17,12.99,11.83,12.83,12.85,14.06,14.38,14.41,14.90,15.52,14.19,14.57,13.41,12.67,14.05,13.68,14.35,14.70,15.13,14.66,15.20,15.85,14.55,15.02,15.61,15.06,15.09,14.54,14.08,14.01,13.69,13.62,12.88,12.69,12.69,12.23,11.50,11.65,11.80,11.02,10.24,10.78,10.62,10.03,10.16,10.70,9.48,9.49,10.32,9.85,9.30,9.52,10.04,9.93,9.98,9.96,10.51,10.73,11.16,11.02,11.40,11.86,10.50,11.84,11.95,11.85,12.46,13.92,14.97,13.91,14.64,13.29,13.74,13.72,12.60,14.02,12.88,13.61,12.98,13.79,13.92,13.70,12.50,12.07,12.87,13.14,13.88,14.56,15.22,15.12,14.37,13.89,12.97,12.44,14.49,14.02,14.93,13.25,14.38,15.20,13.98,13.34,12.42,13.06,13.71,12.91,12.86,13.12,13.59,12.95,13.12,13.67,13.06,12.79,13.30,13.01,13.63,12.31,12.43,10.94,11.22,10.00,10.67,10.14,10.39,11.15,10.88,10.53,10.54,11.73,11.52,10.32,11.71,12.17,13.92,13.03,11.89,11.76,12.83,12.76,12.14,12.39,11.63,13.07,12.74,13.45,14.43,14.06,14.74,14.92,13.16,13.00,13.95,12.79,11.98,13.14,12.85,12.18,12.24,11.65,11.12,10.55,9.37,11.26,10.59,11.53,11.87,11.71,12.89,13.27,11.82,11.21,11.08,10.16,10.19,9.76,9.92,9.61,10.14,9.55,10.53,11.09,11.69,11.41,11.57,10.34,10.72,10.61,9.49,10.02,10.42,11.23,11.41,10.34,11.49,10.22,12.00,11.33,12.62,11.72,12.72,12.05,13.18,11.53,12.51,11.93,13.00,13.13,13.51,15.01,14.65,15.09,15.92,17.28,17.62,17.10,17.82,18.92,18.40,18.02,17.15,16.85,16.76,15.58,14.88,13.76,15.28,14.55,15.51,15.69,16.73,16.94,17.07,18.65,17.89,18.41,17.92,17.53,16.23,15.35,15.36,14.44,13.55,12.70,13.61,12.07,12.81,11.85,12.61,11.09,12.28,12.04,13.04,13.19,12.08,12.99,12.47,11.64,12.09,11.07,11.73,11.72,12.15,12.48],[26.86,26.49,25.69,25.01,26.30,26.56,27.29,27.72,28.24,27.46,27.49,28.43,27.99,27.39,28.32,28.51,28.22,27.44,27.91,27.94,26.95,26.88,27.44,26.87,25.62,26.49,26.30,25.46,25.07,25.98,25.76,24.59,24.39,25.49,25.28,25.98,26.13,25.27,26.34,26.57,26.40,27.92,27.13,28.37,27.98,27.90,28.04,28.66,29.24,28.95,29.16,29.39,29.41,28.87,28.55,27.42,28.27,26.85,27.85,26.83,27.87,27.43,28.48,27.94,26.95,26.87,27.13,26.83,26.64,26.50,27.66,28.15,27.72,28.37,27.70,28.55,27.68,28.96,28.18,29.13,28.84,29.47,29.49,29.09,29.69,29.84,30.01,29.64,29.53,29.86,29.94,29.41,29.51,29.88,29.93,29.92,29.82,29.84,29.93,29.69,29.79,29.22,29.41,29.75,29.39,28.99,29.39,29.64,29.05,29.05,28.59,28.36,28.94,28.22,28.96,28.19,28.84,28.18,28.87,28.98,28.72,28.91,29.42,29.01,29.62,29.23,28.84,29.35,29.74,29.36,29.14,29.76,29.70,29.26,29.55,29.94,29.78,29.57,29.93,30.02,29.78,29.95,29.56,29.57,29.58,29.23,29.24,28.78,29.05,28.63,28.83,27.95,28.68,28.55,28.36,28.07,27.64,27.69,27.55,27.04,26.55,26.36,25.81,25.25,23.94,23.54,25.13,25.54,24.54,25.19,26.38,25.83,25.97,26.86,27.25,27.24,26.68,25.75,24.45,25.12,24.05,23.62,23.37,23.84,22.64,24.24,24.39,22.31,23.15,24.27,24.97,25.58,26.92,26.81,25.89,25.69,24.83,25.14,23.11,24.14,24.36,24.31,24.70,23.78,21.97,22.82,21.60,22.58,21.69,22.07,23.41,24.29,25.11,24.24,24.35,23.53,22.98,24.11,22.36,24.32,24.16,22.34,22.42,23.45,22.90,21.28,22.22,22.39,21.56,20.82,21.84,21.98,21.27,21.65,21.40,20.32,20.12,20.58,19.74,20.36,20.32,21.27,21.27,22.21,21.31,21.54,20.31,20.93,21.81,20.89,20.72,21.85,22.04,21.18,21.69,23.19,24.28,24.96,24.20,24.63,24.95,23.76,22.98,21.60,22.45,23.14,23.96,22.52,21.90,22.46,21.86,22.40,22.22,21.97,22.68,23.36,24.22,23.29,24.68,23.39,23.23,21.97,22.55,23.05,22.50,21.74,22.60,22.76,22.09,21.67,22.27,23.03,22.02,22.48,22.13,21.50,21.25,21.16,20.89,21.37,20.98,21.29,20.37,21.51,21.11,22.43,21.77,20.29,21.67,21.80,21.41,20.58,21.77,21.29,20.59,21.39,21.54,21.44,21.84,21.54,21.51,20.74,20.40,20.42,20.27,20.23,19.76,21.08,21.00,21.58,22.54,22.35,23.53,22.73,22.99,22.41,23.54,21.65,20.92,21.25,21.15,20.47,21.14,20.30,21.99,21.60,23.23,22.82,22.96,23.08,20.95,20.72,23.30,22.90,20.79,21.83,23.67,22.86,22.11,22.83,24.07,24.71,23.51,24.68,24.44,24.93,23.42,23.01,23.70,22.84,21.70,20.58,21.71,20.02,19.28,19.16,19.91,18.15,19.23,18.42,18.62,19.69,19.68,19.66,20.79,21.20,21.01,21.18,22.44,23.42,24.16,24.50,23.63,23.73,22.56,23.44,23.71,21.61,20.69,19.25,19.27,20.39,19.79,18.76,19.20,19.81,18.27,18.75,19.62,20.56,20.72,22.04,20.70,20.86,19.85,19.32,18.95,18.18,18.12,18.28,17.80,17.37,17.70,17.27,16.39,16.70,16.79,15.55,14.71,14.16,15.43,13.90,14.72,14.62,15.04,14.36,14.22,15.99,15.47,15.84,16.49,15.64,16.13,17.30,17.01,16.61,17.30,18.29,17.94,19.08,18.90,18.61,18.80,17.28,17.84,18.69,17.55,16.80,17.75,17.84,16.28,16.69,17.63,17.04,15.83,17.01,17.43,15.80,16.28,15.33,13.97,13.94,12.68,12.80,13.19,13.05,14.83,14.45,15.87,14.57,15.03,14.71,15.56,16.42,16.00,16.08,17.03,17.26,16.85,17.36,17.85,17.55,17.50,18.39,18.63,18.28,19.29,18.17,18.62,18.58,17.72,17.70,18.31,17.68,16.84,17.23,17.57,17.09,16.22,16.48,15.31,13.92,15.76,16.25,14.26,14.86,16.29,15.77,14.78,15.90,16.32,15.48,15.17,16.32,15.79,16.22,16.87,17.76,17.87,16.92,16.89,17.98,17.36,16.60,17.35,17.66,16.61,16.76,17.53,17.42,17.83,17.05,16.46,15.99,16.45,16.66,15.88,16.12,16.09,15.51,14.94,13.77,14.46,15.39,14.55,13.77,15.23,15.39,14.32,14.77,15.65,15.41,15.41,16.10,16.20,15.87,15.98,16.63,15.64,15.68,16.35,16.03,15.44,15.80,16.39,15.74,15.29,16.00,16.46,15.83,15.82,15.21,15.51,15.05,14.50,14.65,13.99,13.55,13.78,14.20,13.40,14.16,14.29,13.10,13.70,14.27,13.79,12.96,14.23,14.22,13.34,13.85,14.73,13.95,14.10,14.60,14.36,15.15,14.73,13.90,14.08,14.88,14.14,13.34,13.96,14.10,13.19,13.23,13.91,13.48,12.71,13.11,13.35,12.31,11.57,11.83,11.04,11.94,10.93,11.18,11.98,11.51,12.12,11.66,10.91,11.79,12.07,11.19,11.44,12.08,11.40,11.48,11.85,11.79,11.98,12.64,12.57,13.14,13.83,13.29,13.46,12.63,13.38,13.35,12.28,12.13,12.98,12.39,11.59,12.15,12.50,11.70,11.26,11.98,11.90,12.32,11.89,10.94,10.80,11.60,10.81,10.01,10.88,10.73,9.96,9.86,10.77,10.46,9.89,10.58,10.81,10.22,10.56,11.37,11.05,10.75,11.67,11.28,12.14,12.87,12.95,13.58,14.15,13.25,14.56,14.52,14.84,15.20,14.63,13.85,13.42,12.74,13.14,13.64,12.86,13.02,13.57,12.61,13.76,13.39,11.98,12.74,12.81,11.85,11.31,11.99,11.69,10.88,10.77,11.37,10.73,9.92,10.43,10.70,9.71,9.39,10.03,9.78,9.60,9.53,8.93,9.10,9.12,8.99,8.47,8.35,8.95,8.74,8.06,8.70,9.19,8.61,8.57,9.07,9.26,9.61,9.76,10.28,10.31,10.51,11.24,11.75,11.90,11.36,11.42,12.04,11.29,10.36,10.96,11.33,10.33,9.88,10.36,10.26,9.11,9.25,10.08,9.25,8.29,8.12,8.22,7.90,7.76,8.44,8.69,8.10,8.58,9.26,8.94,8.72,9.65,9.92,9.35,9.61,10.64,10.93,10.40,11.48,11.28,12.15,13.15,12.83,13.52,12.57,11.75,11.49,12.05,11.48,11.37,11.88,11.22,10.28,10.55,10.79,9.92,9.40,9.83,9.70,8.64,8.65,8.16,8.47,7.67,7.18,6.91,7.30,6.96,6.51,6.70,6.99,6.46,6.15,6.20,6.63,6.39,7.10,7.24,7.87,8.06,9.22,8.45,8.42,8.47,9.39,9.37,9.34,10.24,10.33,10.35,9.49,9.15,8.16,8.27,6.81,6.47,7.12,7.10,5.95,6.38,6.86,6.29,5.65,6.32,6.40,5.81,5.65,6.28,6.21,5.73,5.85,6.38,6.00,5.78,6.31,6.58,7.22,6.55,6.32,5.73,6.18,6.52,6.16,5.93,5.90,5.93,5.41,4.87,5.29,4.87,5.63,5.91,6.32,5.42,5.63,4.90,4.53,5.15,5.22,4.84,4.84,5.28,5.10,4.95,5.27,5.56,5.39,5.95,5.60,4.90,5.19,5.56,5.00,4.70,5.12,5.36,4.95,4.67,5.31,5.35,4.75,5.02,5.60,5.56,6.30,6.12,6.36,6.51,5.11,4.56,4.12,4.39,4.71,4.15,3.90,4.55,4.42,3.96,4.14,4.63,4.42,4.18,4.69,4.84,4.78,4.36,4.48,4.39,4.07,3.85,4.22,4.06,3.46,3.79,3.98,3.66,3.38,3.93,3.97,4.14,4.05,3.83,3.42,3.23,3.29,2.99,2.67,3.09,3.43,3.10,3.73,3.87,4.03,3.94,2.88,3.01,2.87,3.09,2.90,2.54,2.78,2.96,2.58,2.43,2.85,2.81,2.43,2.79,2.94,3.24,3.24,2.78,2.64,2.22,2.36,2.57,2.04,1.99,2.29,2.16,1.86,2.14,2.45,2.90,2.99,2.49,2.81,2.92,2.43,2.48,2.30,2.26,2.22,2.00,1.85,2.00,1.89,1.55,1.71,1.88,1.69,1.44,1.91,1.91,2.09,1.89,1.61,1.26,1.52,1.61,1.27,1.21,1.67,1.64,1.44,1.69,1.91,1.89,1.96,2.83,4.39,4.51,4.26,4.95,4.20,2.94,2.45,2.32,1.91,1.89,1.85,1.70,1.49,1.40,1.37,1.16,0.96,1.01,0.99,0.79,0.77,0.81,1.02,1.01,0.97,1.23,1.58,1.85,2.17,2.11,2.40,3.38,2.79,2.22,2.10,1.71,1.70,1.83,1.56,1.26,1.64,1.72,1.29,1.31,1.70,1.72,1.52,1.72,2.05,2.06,2.32,2.10,2.03,2.02,1.85,1.51,1.60,1.72,1.42,1.19,1.57,1.64,1.24,1.42,1.75,1.74,1.59,1.84,2.04,2.08,2.15,2.56,2.38,2.54,2.06,2.51,2.00,1.52,1.96,1.83,1.44,1.58,1.81,1.78,1.51,1.92,2.03,1.95,1.95,2.29,2.47,2.10,2.03,2.34,2.38,2.09,2.40,2.65,2.79,2.86,2.94,3.22,2.93,2.60,2.74,2.85,2.53,2.26,2.65,2.67,2.25,2.56,2.89,3.30,3.67,4.10,3.68,3.14,2.84,2.59,2.25,2.53,2.69,2.48,2.48,2.94,3.23,3.37,2.90,2.94,3.44,3.34,2.94,3.25,3.69,3.47,3.42,4.14,3.84,4.23,3.89,3.33,3.69,3.62,3.21,3.04,3.47,3.23,2.94,3.27,3.43,3.86,4.27,4.44,5.14,5.90,6.28,7.09,7.64,6.39,5.93,4.99,4.93,4.45,3.97,4.23,3.70,3.83,4.30,4.05,3.66,4.16,4.54,4.01,4.06,4.40,4.61,4.61,4.87,4.30,4.03,4.51,4.47,3.82,4.16,4.51,4.13,3.83,4.68,4.62,4.75,4.43,4.77,5.30,5.85,6.08,6.22,5.57,6.08,5.86,5.05,5.30,5.75,5.14,4.79,5.31,5.48,4.90,4.81,5.30,5.25,5.06,5.68,5.89,5.43,5.84,5.47,6.00,5.43,5.14,5.64,5.84,5.16,5.29,5.89,5.66,5.17,5.57,6.16,5.61,5.44,6.13,6.30,5.54,6.11,6.73,6.39,6.06,6.77,7.30,6.65,6.86,7.98,7.95,7.26,7.87,9.53,8.64,8.67,10.05,11.04,10.90,13.22,12.27,18.26,18.14,16.56,16.32,17.90,16.47,18.24,17.26,15.28,15.83,16.87,14.98,13.75,14.39,14.11,12.64,12.01,12.34,10.26,11.01,9.09,9.52,10.09,9.86,10.21,10.62,11.25,10.83,11.24,12.58,12.30,13.50,13.71,14.78,16.09,16.09,14.80,14.88,14.24,15.76,14.81,16.65,16.54,15.50,16.86,16.13,15.87,17.31,16.63,15.05,16.10,14.72,15.73,14.69,15.35,15.65,14.83,16.55,16.86,15.61,16.35,15.71,16.97,17.07,18.73,17.57,16.42,16.60,16.99,15.59,15.96,15.76,13.86,14.13,12.86,12.13,13.33,11.84,12.60,11.34,12.42,12.04,13.58,13.89,13.82,14.67,15.01,13.67,14.41,13.11,12.44,13.97,13.66,14.30,14.43,14.75,14.53,15.02,15.72,14.07,14.49,15.23,14.73,14.83,14.25,13.66,13.61,13.41,13.21,12.48,12.24,12.27,11.69,11.19,11.18,11.37,10.61,9.75,10.40,10.28,9.85,9.91,10.40,9.22,9.30,10.04,9.65,9.29,9.35,10.09,9.87,9.88,9.89,10.62,10.66,10.94,10.85,11.29,11.72,10.54,11.52,11.73,11.50,12.23,13.57,14.62,13.47,14.14,12.78,12.99,13.20,12.26,13.63,12.69,13.43,12.89,13.61,13.68,13.64,12.50,12.00,12.79,13.09,13.81,14.27,15.00,15.08,14.43,13.89,12.74,12.25,14.33,13.93,14.53,12.89,14.27,14.89,13.88,13.16,12.32,13.09,13.55,12.80,12.80,12.88,13.39,12.85,12.95,13.40,12.92,12.72,13.19,12.88,13.48,12.37,12.38,10.86,11.25,9.78,10.52,10.02,10.35,10.52,10.69,10.71,10.23,11.63,11.40,11.24,11.71,12.54,13.93,13.00,11.88,12.03,12.95,12.92,12.25,12.64,11.76,13.39,13.07,13.63,14.36,14.15,14.79,14.69,13.33,12.74,13.89,12.86,11.91,12.98,12.72,12.24,12.31,11.62,11.36,10.64,9.42,11.23,10.70,11.81,12.14,11.65,13.16,13.10,12.02,11.09,11.26,10.19,10.55,9.78,9.19,9.56,9.32,9.25,10.26,10.46,11.36,11.04,11.10,9.75,10.43,10.40,9.54,10.00,10.11,10.75,11.26,10.32,11.48,10.24,12.01,11.30,12.32,11.51,12.33,11.84,13.04,11.35,12.29,11.61,12.70,12.68,12.88,14.49,14.16,14.72,15.53,17.11,17.36,16.76,17.53,18.80,18.11,17.94,16.77,16.58,16.49,15.24,14.54,13.29,14.88,13.98,15.16,15.24,16.40,16.38,16.78,18.44,17.71,18.39,17.57,16.74,15.87,14.73,15.14,13.97,13.04,12.11,13.24,11.69,12.39,11.61,12.44,11.06,12.30,12.00,12.78,12.93,12.13,12.77,12.14,11.60,11.94,10.95,11.64,11.59,11.87,12.34],[27.06,26.57,25.91,25.27,26.47,26.81,27.37,27.82,28.31,27.66,27.80,28.57,28.16,27.76,28.53,28.73,28.42,27.70,28.21,28.22,27.16,27.36,27.80,27.15,25.92,26.88,26.68,25.81,25.47,26.24,26.12,24.97,24.64,25.83,25.44,26.17,26.29,25.53,26.54,26.78,26.72,28.10,27.38,28.54,28.15,28.07,28.20,28.76,29.34,29.08,29.24,29.48,29.51,29.05,28.73,27.67,28.32,27.09,27.94,27.10,28.00,27.51,28.57,28.04,27.19,26.98,27.29,26.96,26.80,26.81,27.80,28.24,27.89,28.44,27.91,28.67,27.88,29.06,28.40,29.28,29.01,29.52,29.46,29.24,29.71,29.78,29.99,29.72,29.61,29.90,29.95,29.53,29.65,29.99,29.96,29.98,29.79,29.86,30.05,29.80,29.84,29.40,29.57,29.81,29.44,29.12,29.48,29.67,29.16,29.09,28.75,28.50,29.07,28.36,29.10,28.36,29.00,28.47,28.99,29.07,28.80,29.04,29.42,29.05,29.61,29.25,28.93,29.38,29.71,29.42,29.29,29.75,29.78,29.43,29.60,29.93,29.85,29.71,29.93,30.03,29.86,29.94,29.63,29.66,29.59,29.30,29.40,28.88,29.18,28.71,28.95,28.15,28.77,28.61,28.43,28.11,27.96,27.90,27.62,27.35,26.95,26.39,25.95,25.74,24.25,23.90,25.57,26.06,24.76,25.57,26.92,26.09,26.19,27.08,27.64,27.41,26.91,25.96,24.80,25.34,24.26,23.93,23.61,24.13,22.91,24.48,24.61,22.59,23.32,24.51,25.07,25.80,27.14,26.93,26.00,25.99,25.02,25.29,23.26,24.12,24.61,24.56,25.09,24.10,22.10,23.05,21.71,22.76,21.86,22.30,23.55,24.35,25.23,24.41,24.54,23.69,23.09,24.41,22.48,24.51,24.29,22.42,22.59,23.64,23.02,21.33,22.47,22.61,21.63,21.02,21.99,22.06,21.38,21.77,21.56,20.52,20.24,20.72,19.92,20.52,20.51,21.63,21.59,22.46,21.46,21.72,20.45,21.12,21.99,21.01,20.79,22.05,22.17,21.29,21.93,23.37,24.58,25.18,24.36,24.90,25.19,23.94,23.23,21.72,22.68,23.44,24.34,22.66,22.24,22.69,22.19,22.70,22.37,22.02,22.87,23.51,24.33,23.58,24.78,23.59,23.43,22.04,22.62,23.19,22.87,22.12,22.87,23.05,22.51,21.89,22.49,23.19,22.03,22.70,22.40,21.76,21.53,21.43,21.30,21.55,21.15,21.45,20.61,21.71,21.28,22.48,21.87,20.34,21.76,21.77,21.73,20.73,21.80,21.43,20.82,21.44,21.55,21.61,21.87,21.67,21.71,20.87,20.57,20.68,20.60,20.40,19.91,21.14,21.28,21.79,22.87,22.67,23.82,22.91,23.23,22.70,23.69,21.78,21.07,21.47,21.38,20.56,21.36,20.47,22.15,21.92,23.72,23.22,23.17,23.62,21.07,20.74,23.64,23.25,20.81,22.11,23.93,23.10,22.23,22.94,24.29,24.81,23.75,24.85,24.81,25.20,23.74,23.26,24.22,23.16,21.82,20.72,22.09,20.00,19.22,19.18,20.07,18.14,19.18,18.49,18.66,19.66,19.74,19.67,20.72,21.21,21.06,21.15,22.56,23.66,24.30,24.51,23.77,23.90,22.62,23.57,23.59,21.53,20.57,19.01,19.20,20.33,19.89,18.73,19.21,19.88,18.18,18.80,19.64,20.62,20.68,22.07,20.47,20.78,19.72,19.09,18.79,18.19,18.00,18.19,17.81,17.35,17.62,17.22,16.49,16.75,16.82,15.56,14.59,13.93,15.19,13.72,14.55,14.42,14.64,14.18,14.21,15.87,15.50,15.67,16.38,15.61,16.07,17.33,17.05,16.59,17.23,18.21,17.85,18.92,18.64,18.50,18.58,17.21,17.86,18.53,17.47,16.77,17.77,17.69,16.41,16.78,17.60,17.00,15.80,17.16,17.29,15.84,16.32,15.41,13.93,13.81,12.43,12.62,13.02,12.68,14.92,14.21,15.92,14.53,15.01,14.68,15.48,16.48,15.98,16.11,16.92,17.20,16.79,17.29,17.77,17.53,17.48,18.21,18.53,18.21,19.10,18.14,18.49,18.46,17.75,17.64,18.33,17.67,16.87,17.26,17.65,17.29,16.28,16.70,15.42,13.94,15.72,16.43,14.28,14.83,16.32,15.87,14.83,15.94,16.41,15.43,15.13,16.32,15.74,16.15,16.77,17.61,17.85,16.85,16.85,18.03,17.45,16.74,17.38,17.85,16.83,16.91,17.57,17.51,17.97,17.19,16.73,16.29,16.67,16.97,16.21,16.42,16.39,15.92,15.26,13.97,14.67,15.77,14.82,14.04,15.55,15.77,14.56,14.93,15.87,15.56,15.44,16.23,16.22,15.89,16.05,16.68,15.86,15.85,16.44,16.39,15.71,16.03,16.58,16.03,15.50,16.11,16.69,15.95,15.94,15.48,15.72,15.29,14.83,14.85,13.98,13.99,13.99,14.37,13.59,14.74,14.63,13.36,14.07,14.82,13.99,13.40,14.72,14.45,13.61,14.18,15.01,14.06,14.25,14.69,14.26,15.18,14.80,13.97,14.15,14.98,14.20,13.48,14.17,14.44,13.46,13.33,14.10,13.70,12.82,13.24,13.61,12.55,11.56,11.82,11.06,12.16,11.24,11.67,12.30,11.69,12.49,11.92,11.13,12.08,12.37,11.30,11.69,12.32,11.61,11.74,11.98,12.07,12.06,12.79,12.64,13.26,13.90,13.34,13.39,12.65,13.42,13.42,12.39,12.18,12.93,12.55,11.69,12.20,12.60,11.79,11.33,12.03,11.96,12.42,12.04,11.10,10.92,11.86,10.99,10.14,10.98,10.84,10.06,9.84,10.97,10.55,9.98,10.63,10.90,10.34,10.59,11.42,11.23,11.08,11.99,11.65,12.36,13.02,13.02,13.71,14.20,13.37,14.68,14.56,14.83,15.26,14.72,14.09,13.53,12.92,13.17,13.80,12.94,13.05,13.89,12.96,14.11,13.50,12.03,12.87,12.92,11.88,11.39,12.07,11.69,10.94,10.83,11.38,10.77,9.99,10.45,10.74,9.83,9.40,10.16,9.79,9.66,9.58,9.06,9.20,9.23,9.16,8.55,8.39,9.08,8.82,8.20,8.72,9.20,8.62,8.55,9.12,9.39,9.77,9.75,10.36,10.39,10.65,11.33,11.81,11.91,11.44,11.49,12.14,11.28,10.42,11.03,11.41,10.30,9.80,10.57,10.34,9.29,9.35,10.17,9.28,8.47,8.23,8.24,7.91,7.71,8.36,8.54,8.26,8.59,9.34,8.95,8.91,9.69,10.04,9.44,9.62,10.69,10.99,10.57,11.67,11.61,12.28,13.39,12.90,13.86,12.60,11.75,11.46,12.12,11.53,11.37,12.07,11.20,10.38,10.64,10.90,9.94,9.40,9.68,9.97,8.72,8.67,8.24,8.65,7.90,7.35,7.14,7.46,7.04,6.58,6.90,7.08,6.49,6.15,6.24,6.64,6.37,7.13,7.31,7.90,8.01,9.30,8.46,8.50,8.57,9.48,9.44,9.40,10.20,10.33,10.35,9.37,8.87,8.04,8.18,6.90,6.49,7.10,7.10,6.00,6.38,6.85,6.37,5.73,6.31,6.46,5.83,5.64,6.35,6.20,5.79,5.93,6.45,5.99,5.87,6.38,6.65,7.29,6.68,6.36,5.79,6.27,6.71,6.15,5.98,5.89,5.96,5.48,4.88,5.33,4.91,5.66,5.96,6.38,5.49,5.59,4.96,4.54,5.17,5.23,4.84,4.88,5.30,5.18,5.02,5.27,5.58,5.43,5.92,5.52,4.88,5.13,5.50,5.06,4.69,5.12,5.42,4.95,4.65,5.34,5.38,4.70,4.99,5.60,5.49,6.27,6.07,6.32,6.41,5.04,4.47,4.10,4.37,4.66,4.10,3.94,4.47,4.43,3.92,4.12,4.58,4.42,4.21,4.63,4.78,4.69,4.34,4.44,4.29,4.05,3.85,4.17,3.99,3.49,3.73,3.91,3.58,3.34,3.82,3.89,4.05,3.94,3.74,3.29,3.16,3.29,3.00,2.70,3.14,3.40,3.09,3.72,3.92,4.01,3.93,2.93,3.12,2.94,3.14,2.96,2.59,2.81,3.01,2.62,2.44,2.84,2.81,2.43,2.70,2.88,3.10,3.10,2.72,2.60,2.20,2.40,2.55,2.11,2.09,2.41,2.23,1.97,2.17,2.50,2.95,3.04,2.58,2.85,3.00,2.56,2.58,2.37,2.35,2.34,2.10,1.93,2.07,1.98,1.66,1.75,1.91,1.74,1.40,1.87,1.92,2.07,1.91,1.63,1.27,1.62,1.69,1.43,1.34,1.75,1.77,1.56,1.74,2.14,2.02,2.04,2.93,4.38,4.52,4.42,5.00,4.27,2.99,2.56,2.44,2.05,2.01,1.92,1.82,1.65,1.50,1.42,1.29,1.08,0.98,0.99,0.94,0.79,0.76,0.83,1.02,0.97,1.08,1.37,1.80,2.05,2.19,2.39,3.46,2.88,2.44,2.33,1.86,1.75,1.96,1.65,1.35,1.65,1.74,1.37,1.36,1.71,1.74,1.50,1.64,2.01,2.04,2.31,2.18,1.95,1.96,1.81,1.47,1.52,1.66,1.32,1.10,1.55,1.51,1.17,1.39,1.66,1.59,1.50,1.77,1.93,1.93,2.03,2.38,2.28,2.38,2.00,2.48,2.06,1.59,1.97,1.87,1.50,1.56,1.76,1.72,1.50,1.88,2.00,1.88,1.88,2.17,2.31,2.00,1.88,2.21,2.27,1.96,2.23,2.52,2.66,2.77,2.76,2.98,2.77,2.43,2.58,2.68,2.35,2.15,2.51,2.55,2.11,2.38,2.73,3.16,3.52,3.99,3.63,3.07,2.77,2.50,2.16,2.42,2.56,2.39,2.37,2.79,3.02,3.11,2.74,2.79,3.16,3.08,2.73,3.04,3.39,3.20,3.21,3.82,3.60,3.85,3.59,3.07,3.40,3.34,3.02,2.86,3.25,3.06,2.83,3.11,3.30,3.67,4.11,4.25,4.97,5.72,6.11,6.86,7.35,6.20,5.64,4.73,4.62,4.14,3.82,3.95,3.47,3.62,3.95,3.76,3.35,3.82,4.11,3.69,3.72,3.98,4.22,4.19,4.44,3.94,3.67,4.19,4.13,3.52,3.95,4.24,3.90,3.65,4.39,4.43,4.60,4.32,4.75,5.22,5.90,6.06,6.17,5.33,5.98,5.72,4.93,5.09,5.53,4.97,4.50,5.03,5.10,4.63,4.53,5.02,4.94,4.67,5.29,5.42,5.01,5.35,4.96,5.40,4.92,4.68,5.23,5.31,4.74,4.90,5.45,5.23,4.79,5.30,5.75,5.21,5.06,5.85,5.94,5.24,5.84,6.51,6.10,5.77,6.53,7.03,6.41,6.66,7.77,7.67,7.11,7.69,9.33,8.47,8.37,10.01,10.92,10.73,12.96,12.23,17.76,17.77,16.26,16.26,17.64,16.35,17.75,17.06,15.08,15.58,16.69,14.66,13.28,14.31,14.27,12.88,12.13,12.67,10.23,11.35,9.30,9.55,10.23,10.04,10.47,10.71,11.37,10.95,11.68,12.85,12.58,13.69,13.86,14.86,16.35,16.13,14.96,15.07,14.37,15.84,15.14,16.71,16.68,15.78,16.88,16.10,16.01,17.35,16.82,15.25,16.26,14.93,15.92,14.93,15.48,15.77,15.19,16.53,16.57,15.35,16.29,15.75,16.87,16.99,18.77,17.51,16.45,16.59,17.19,15.63,16.06,15.78,14.19,14.39,13.07,12.18,13.42,11.92,12.61,11.11,12.20,12.05,13.48,13.79,13.73,14.65,14.77,13.40,13.91,12.97,12.39,13.76,13.82,13.68,14.40,14.65,14.24,15.10,15.10,13.94,14.40,15.05,14.41,14.57,14.18,13.32,13.33,13.25,13.10,12.20,12.03,12.14,11.62,10.78,10.99,11.39,10.62,9.64,10.48,10.34,9.84,9.75,10.61,9.25,9.28,10.21,9.76,9.26,9.49,10.22,10.06,9.99,9.97,10.56,10.78,11.07,11.11,11.15,11.86,10.75,11.68,12.03,11.60,12.19,13.56,14.52,13.70,14.10,13.04,13.28,13.46,12.59,13.65,12.94,13.68,13.03,13.82,13.93,13.90,12.45,11.85,12.45,12.83,13.42,13.95,14.62,14.50,13.86,13.58,12.97,12.06,14.08,13.47,14.14,12.94,13.92,14.43,13.78,13.03,12.01,13.25,13.73,12.47,12.85,13.12,13.43,12.77,12.97,13.72,13.19,12.78,13.40,12.89,13.76,12.61,12.61,11.28,11.46,10.01,10.83,10.07,11.08,10.64,10.81,10.60,10.38,11.57,11.65,10.71,11.19,12.42,13.86,12.90,11.91,11.94,13.08,13.01,11.74,12.63,11.90,13.99,13.20,13.84,14.52,14.27,14.58,14.81,13.57,12.82,13.94,12.99,11.92,12.99,12.97,12.11,12.04,11.81,11.30,10.59,9.85,11.12,10.46,11.52,12.25,11.73,13.19,13.26,12.23,11.11,11.02,10.04,10.23,9.85,10.73,9.61,9.95,9.39,9.99,10.42,10.93,10.71,11.01,9.96,10.32,10.58,9.10,9.96,10.27,11.23,11.20,10.26,11.32,10.62,12.33,11.37,12.47,11.83,12.84,11.86,13.49,11.38,12.72,12.13,12.98,12.96,13.01,14.51,14.22,14.73,15.49,16.77,17.26,16.62,17.33,18.48,17.91,17.57,16.69,16.37,16.44,15.25,14.58,13.46,14.92,14.14,15.05,15.20,16.46,16.30,16.52,18.03,17.04,18.04,17.27,16.87,15.53,14.88,14.83,13.81,12.90,12.33,13.30,11.87,12.56,11.80,12.77,11.30,12.73,12.19,13.20,13.25,12.17,13.00,12.48,11.66,12.18,10.98,11.60,11.39,11.83,12.31],[27.61,27.05,26.31,25.85,27.00,27.27,27.76,28.20,28.71,28.03,28.06,28.76,28.46,27.98,28.87,29.05,28.71,27.98,28.34,28.45,27.44,27.50,27.83,27.49,26.17,26.97,27.01,26.09,25.80,26.52,26.41,25.42,25.25,26.38,26.04,26.55,26.70,26.00,26.96,27.17,27.05,28.45,27.70,28.95,28.52,28.50,28.58,29.12,29.64,29.35,29.55,29.74,29.80,29.34,29.07,27.88,28.54,27.38,28.31,27.45,28.39,27.96,28.93,28.45,27.58,27.45,27.80,27.55,27.04,27.10,28.20,28.54,28.24,28.74,28.19,28.89,28.03,29.28,28.69,29.53,29.26,29.78,29.70,29.47,29.98,30.00,30.23,29.96,29.79,30.11,30.12,29.74,29.83,30.25,30.18,30.20,30.02,30.11,30.27,30.04,30.09,29.59,29.75,30.09,29.66,29.29,29.76,29.97,29.41,29.39,29.04,28.77,29.25,28.54,29.27,28.52,29.27,28.64,29.33,29.34,29.15,29.43,29.74,29.35,29.91,29.67,29.18,29.67,29.92,29.64,29.47,29.97,30.00,29.55,29.82,30.15,30.09,29.92,30.16,30.28,30.12,30.19,29.88,29.93,29.90,29.60,29.67,29.13,29.39,28.98,29.15,28.27,29.05,28.72,28.79,28.40,28.13,28.12,27.99,27.46,27.18,26.87,26.40,26.09,24.65,24.44,25.90,26.47,25.19,25.90,27.24,26.49,26.69,27.49,27.94,28.02,27.37,26.65,25.38,25.98,24.94,24.54,24.22,24.77,23.43,25.07,25.22,23.16,24.05,25.08,25.70,26.36,27.62,27.53,26.44,26.45,25.56,25.80,23.87,24.76,25.19,25.09,25.52,24.71,22.63,23.49,22.12,23.13,22.31,22.72,24.03,24.96,25.43,24.88,24.87,24.12,23.51,24.66,23.00,25.13,24.77,22.88,23.07,24.08,23.40,21.73,22.82,23.06,22.04,21.44,22.49,22.60,21.85,22.33,21.94,21.06,20.72,21.13,20.39,20.93,21.20,22.03,22.30,23.15,22.08,22.51,20.99,21.77,22.51,21.48,21.30,22.52,22.68,21.69,22.36,23.92,25.17,25.71,24.87,25.44,25.66,24.54,23.73,22.19,23.25,23.89,24.90,23.13,22.74,23.13,22.69,23.20,22.91,22.46,23.40,24.02,24.73,24.14,25.30,24.26,23.88,22.42,23.12,23.77,23.24,22.48,23.39,23.70,22.91,22.27,23.20,23.88,22.74,23.35,22.98,22.33,21.98,21.80,21.78,21.93,21.88,22.10,21.16,22.13,21.75,22.93,22.31,20.88,22.23,22.25,22.04,21.22,22.22,21.82,21.20,22.01,22.20,22.26,22.66,22.35,22.31,21.37,21.08,21.22,21.00,21.01,20.56,21.67,21.66,22.21,23.04,22.83,24.17,23.39,23.52,23.10,23.98,22.36,21.52,21.97,21.79,21.05,21.77,21.05,22.61,22.49,24.08,23.65,23.42,24.04,21.49,21.22,23.93,23.60,21.41,22.35,24.21,23.59,22.69,23.32,24.70,25.21,24.16,25.24,25.10,25.43,24.13,23.63,24.28,23.45,22.05,21.01,22.21,20.22,19.87,19.67,20.67,18.78,19.82,19.24,19.31,20.11,20.28,20.35,21.19,21.63,21.68,21.84,22.92,24.20,24.83,25.14,24.27,24.47,23.05,23.90,23.96,21.91,21.16,19.69,19.94,21.00,20.41,19.34,19.87,20.73,18.94,19.57,20.56,21.45,21.37,22.72,21.43,21.61,20.56,20.08,19.82,18.86,18.83,19.13,18.45,18.08,18.28,17.80,17.02,17.36,17.26,16.12,15.25,14.73,15.79,14.70,15.60,15.41,15.70,15.15,15.11,16.84,16.28,16.59,17.14,16.29,16.81,17.90,17.40,17.15,17.97,18.91,18.51,19.68,19.52,19.31,19.34,17.97,18.58,19.41,18.22,17.48,18.66,18.55,17.25,17.57,18.53,17.82,16.81,18.01,18.17,16.70,17.20,16.37,14.82,14.80,13.33,13.59,13.94,13.37,15.81,15.01,16.61,15.26,15.63,15.39,16.01,17.02,16.55,16.56,17.59,17.75,17.30,17.73,18.36,18.01,17.78,18.85,19.17,18.65,19.52,18.43,18.78,18.99,18.00,18.00,18.61,18.12,17.12,17.74,18.01,17.57,16.63,17.16,15.88,14.60,16.19,16.74,14.79,15.36,16.68,16.22,15.34,16.34,16.63,15.89,15.55,16.63,16.25,16.57,17.18,18.01,18.15,17.09,17.09,18.26,17.53,16.94,17.49,17.99,17.03,17.10,17.55,17.52,17.98,17.41,16.99,16.58,16.77,16.89,16.29,16.22,16.34,16.16,15.34,14.25,14.99,15.99,14.99,14.31,15.79,15.91,14.84,15.22,16.07,15.71,15.74,16.44,16.48,16.03,16.25,16.87,15.91,15.94,16.49,16.35,15.78,16.00,16.51,16.04,15.50,15.96,16.62,15.77,15.83,15.33,15.58,15.15,14.73,14.74,14.19,13.98,13.89,14.57,13.71,14.68,14.61,13.48,14.18,14.85,13.99,13.55,14.77,14.49,13.81,14.22,14.99,14.14,14.39,14.90,14.46,15.45,14.98,14.01,14.21,15.05,14.27,13.51,14.18,14.59,13.60,13.40,14.16,13.87,12.85,13.38,13.53,12.72,11.67,11.95,11.11,12.37,11.31,11.78,12.40,11.80,12.55,11.97,11.30,12.31,12.57,11.46,11.83,12.56,11.78,11.91,12.05,12.27,12.37,12.89,12.90,13.36,14.06,13.40,13.62,12.76,13.61,13.56,12.49,12.33,13.14,12.72,11.85,12.47,12.75,12.00,11.53,12.20,12.21,12.59,12.32,11.21,11.13,11.96,11.12,10.38,11.16,11.14,10.24,10.04,11.27,10.77,10.15,10.82,11.20,10.56,10.58,11.50,11.36,11.37,12.07,11.89,12.53,13.18,13.18,13.85,14.38,13.74,14.94,15.08,15.30,15.48,15.01,14.43,13.85,13.18,13.47,13.85,13.19,13.22,14.10,13.09,14.14,13.77,12.23,13.01,13.16,12.05,11.49,12.38,12.05,11.22,11.12,11.83,11.17,10.22,10.80,11.17,10.11,9.77,10.49,10.25,10.13,10.00,9.50,9.59,9.65,9.54,8.87,8.67,9.39,9.23,8.50,9.15,9.56,9.06,8.96,9.53,9.71,10.11,10.07,10.70,10.92,11.04,11.64,12.22,12.32,11.71,11.84,12.46,11.81,10.84,11.43,11.80,10.74,10.20,11.00,10.79,9.72,9.82,10.55,9.82,8.91,8.69,8.70,8.36,8.21,8.89,9.12,8.67,9.06,9.87,9.42,9.24,10.19,10.45,9.97,9.95,11.04,11.42,11.02,12.01,11.97,12.74,13.73,13.28,14.19,13.10,12.21,12.04,12.59,11.95,11.85,12.45,11.63,10.81,11.10,11.39,10.44,9.98,10.32,10.41,9.33,9.29,8.76,9.15,8.38,7.93,7.69,8.02,7.75,7.07,7.25,7.50,7.08,6.62,6.55,6.94,6.69,7.35,7.63,8.16,8.22,9.45,8.76,8.80,8.98,9.83,9.91,9.72,10.73,10.69,10.89,9.80,9.46,8.54,8.60,7.43,7.11,7.73,7.58,6.55,6.98,7.54,7.01,6.35,7.02,7.13,6.34,6.31,6.98,6.90,6.35,6.60,7.17,6.69,6.50,7.07,7.35,7.81,7.31,6.86,6.30,6.79,7.22,6.65,6.37,6.26,6.31,5.85,5.21,5.59,5.18,5.89,6.00,6.50,5.76,6.10,5.34,5.01,5.72,5.86,5.29,5.52,5.94,5.86,5.67,5.99,6.31,6.08,6.70,6.28,5.64,5.80,6.21,5.76,5.28,5.68,5.99,5.50,5.13,5.83,5.85,5.06,5.32,6.02,5.81,6.37,6.13,6.24,6.45,5.11,4.78,4.43,4.75,5.17,4.66,4.39,4.93,5.11,4.59,4.77,5.28,5.18,4.91,5.39,5.57,5.49,5.04,5.16,5.15,4.71,4.49,4.88,4.73,4.14,4.36,4.59,4.14,3.87,4.33,4.36,4.35,4.22,4.17,3.70,3.51,3.61,3.49,3.13,3.51,3.89,3.71,4.25,4.39,4.53,4.41,3.55,3.78,3.62,3.84,3.62,3.13,3.47,3.63,3.11,2.94,3.41,3.21,2.83,3.08,3.15,3.35,3.30,2.99,2.77,2.32,2.50,2.81,2.44,2.37,2.75,2.67,2.38,2.64,2.96,3.44,3.57,3.12,3.41,3.61,3.13,3.17,2.91,2.90,2.89,2.62,2.38,2.60,2.39,2.05,2.02,2.35,2.00,1.61,2.02,2.15,2.10,1.90,1.75,1.33,1.59,1.82,1.64,1.55,1.95,2.07,1.95,2.08,2.50,2.45,2.48,3.37,4.55,4.66,4.68,5.17,4.54,3.39,2.94,2.86,2.44,2.42,2.28,2.19,2.03,1.84,1.72,1.62,1.47,1.32,1.19,1.21,1.12,0.83,0.76,0.87,1.12,1.18,1.29,1.66,2.11,2.18,2.45,3.52,3.07,2.64,2.49,1.98,2.08,2.32,1.92,1.66,2.05,2.21,1.75,1.71,2.23,2.19,1.86,2.11,2.46,2.45,2.65,2.41,2.27,2.32,2.11,1.73,1.89,1.98,1.60,1.41,1.87,1.92,1.42,1.77,2.05,1.92,1.70,2.17,2.33,2.24,2.34,2.81,2.62,2.77,2.31,2.84,2.33,1.86,2.45,2.38,1.87,2.03,2.32,2.29,1.93,2.41,2.57,2.37,2.37,2.78,2.87,2.38,2.41,2.85,2.77,2.41,2.82,3.11,3.08,3.17,3.25,3.60,3.24,2.91,3.17,3.28,2.78,2.65,3.12,3.13,2.57,2.97,3.44,3.78,4.20,4.74,4.21,3.61,3.44,3.14,2.65,3.11,3.33,2.98,3.10,3.54,3.90,4.00,3.55,3.61,4.09,3.88,3.63,3.87,4.25,3.91,3.90,4.51,4.33,4.76,4.43,3.98,4.35,4.29,3.82,3.69,4.12,3.83,3.56,3.87,4.12,4.57,5.02,5.19,5.85,6.54,6.82,7.58,8.07,7.02,6.69,5.76,5.71,5.26,4.76,4.98,4.41,4.54,5.16,4.83,4.34,4.97,5.26,4.77,4.82,5.02,5.18,5.39,5.49,5.01,4.74,5.41,5.22,4.52,4.90,5.38,4.83,4.54,5.47,5.39,5.39,4.92,5.19,5.97,6.50,6.71,7.09,6.27,7.01,6.69,5.89,6.19,6.74,6.08,5.58,6.01,6.36,5.77,5.73,6.23,6.14,5.94,6.68,6.77,6.32,6.53,6.13,6.69,6.13,5.94,6.62,6.57,5.95,6.20,6.84,6.43,6.00,6.62,7.05,6.35,6.31,7.14,7.11,6.43,7.03,7.72,7.14,6.86,7.77,8.20,7.42,7.65,8.82,8.69,8.09,8.65,10.24,9.30,9.24,10.84,11.69,11.45,13.52,13.02,18.06,17.78,16.46,16.50,17.78,16.45,17.90,17.41,15.25,15.61,16.83,14.94,13.42,14.34,14.22,12.83,12.11,12.69,10.44,11.43,9.45,9.66,10.26,10.16,10.63,10.70,11.49,11.14,11.88,13.28,12.76,14.09,14.24,15.27,16.61,16.76,15.53,15.75,15.15,16.29,15.68,17.28,17.13,16.12,17.35,16.80,16.50,17.95,17.42,15.76,16.79,15.55,16.38,15.56,16.23,16.46,15.88,17.12,17.26,15.91,16.85,16.36,17.31,17.53,19.04,17.92,17.07,17.07,17.66,16.20,16.62,16.33,14.90,15.09,13.72,12.69,13.99,12.40,13.13,11.60,12.86,12.68,13.92,14.33,14.31,15.00,15.37,14.00,14.59,13.60,12.85,14.27,13.89,14.42,14.22,14.99,14.28,15.29,15.32,14.03,14.87,15.20,14.47,14.67,14.11,13.51,13.53,13.58,13.17,12.64,12.30,12.46,11.66,11.15,11.42,11.55,10.86,10.05,10.68,10.67,10.05,10.04,10.75,9.37,9.51,10.45,10.11,9.42,9.63,10.39,10.15,10.08,10.22,10.87,11.00,11.08,11.41,11.53,12.39,10.96,12.18,12.45,12.25,12.73,14.17,15.17,14.40,14.87,13.78,14.12,14.11,13.13,14.31,13.59,14.05,13.30,14.06,14.21,14.07,12.78,12.22,12.76,13.07,13.54,14.44,15.10,14.83,14.46,13.99,13.08,12.35,14.43,13.86,14.69,13.41,14.63,14.80,14.20,13.35,12.36,13.41,13.81,12.78,13.03,13.10,13.78,12.92,13.03,13.91,13.46,13.08,13.74,13.26,13.87,12.72,12.80,11.43,11.57,10.26,11.35,10.50,11.35,11.32,11.02,10.96,10.98,11.80,11.98,10.83,11.75,12.59,14.31,13.20,12.07,12.25,13.23,13.10,12.07,12.54,11.89,13.53,13.24,13.48,14.38,14.28,14.78,15.05,13.54,13.24,14.28,13.06,12.06,13.21,12.99,12.34,11.79,11.77,11.34,10.83,9.78,10.99,10.76,11.35,12.14,11.84,12.91,13.28,12.26,11.21,11.43,10.28,10.89,10.00,10.84,9.52,10.00,9.73,10.30,10.89,11.36,10.92,11.34,10.23,10.69,10.82,9.42,10.15,10.67,11.43,11.47,10.52,11.58,10.81,12.27,11.61,12.64,11.92,12.96,12.11,13.77,11.64,13.13,12.40,13.54,13.27,13.74,15.09,14.68,15.34,15.86,17.40,17.57,17.01,17.82,18.93,18.32,17.87,16.99,16.84,16.59,15.56,14.85,13.67,15.25,14.42,15.41,15.59,16.79,16.76,16.96,18.45,17.59,18.32,17.69,17.32,16.03,15.24,15.16,14.07,13.43,12.55,13.66,12.25,12.98,11.93,13.06,11.38,12.98,12.40,13.72,13.66,12.79,13.38,12.83,11.86,12.24,11.14,11.80,11.77,11.89,12.65],[27.29,26.76,26.18,25.66,26.80,27.10,27.70,28.15,28.63,27.98,27.90,28.81,28.48,27.82,28.79,28.99,28.70,27.76,28.22,28.38,27.40,27.41,27.78,27.36,26.14,26.89,26.92,25.99,25.69,26.51,26.34,25.37,25.03,26.16,25.78,26.48,26.61,25.86,26.90,27.13,26.95,28.41,27.59,28.83,28.34,28.28,28.53,28.99,29.55,29.25,29.48,29.66,29.72,29.18,28.90,27.82,28.58,27.37,28.33,27.41,28.37,27.96,28.92,28.47,27.50,27.51,27.64,27.37,26.95,27.01,28.12,28.61,28.21,28.78,28.12,28.86,28.04,29.21,28.57,29.40,29.19,29.78,29.79,29.42,29.98,30.04,30.29,29.92,29.78,30.14,30.22,29.69,29.74,30.16,30.11,30.12,30.07,30.09,30.21,29.96,30.12,29.50,29.71,30.07,29.72,29.30,29.78,30.02,29.41,29.43,28.97,28.74,29.23,28.42,29.23,28.42,29.14,28.49,29.23,29.29,29.06,29.33,29.71,29.25,29.86,29.57,29.08,29.63,29.94,29.61,29.46,30.08,30.01,29.58,29.85,30.19,30.03,29.85,30.21,30.26,30.09,30.25,29.90,29.89,29.87,29.66,29.62,29.16,29.39,28.93,29.12,28.16,28.95,28.77,28.67,28.34,27.95,27.94,27.97,27.31,27.00,26.78,26.25,25.81,24.52,24.27,25.78,26.20,25.07,25.74,27.01,26.28,26.52,27.41,27.68,27.70,27.10,26.30,25.06,25.62,24.65,24.37,24.11,24.70,23.35,24.96,25.06,22.91,23.77,24.77,25.50,26.18,27.47,27.43,26.42,26.26,25.40,25.69,23.75,24.72,24.91,24.80,25.22,24.37,22.57,23.27,22.09,23.14,22.26,22.69,23.91,24.79,25.51,24.73,24.98,24.07,23.44,24.69,23.00,24.99,24.66,22.97,22.98,24.12,23.42,21.72,22.80,23.12,22.04,21.30,22.46,22.62,21.84,22.28,21.92,20.83,20.60,20.95,20.16,20.86,20.95,21.80,21.80,22.91,21.85,22.31,20.69,21.41,22.44,21.36,21.14,22.47,22.64,21.63,22.29,23.95,25.09,25.74,24.85,25.43,25.76,24.50,23.70,22.12,23.17,23.82,24.76,23.10,22.54,23.04,22.59,23.00,22.74,22.25,23.16,23.89,24.55,23.83,25.03,23.90,23.68,22.35,22.89,23.45,23.03,22.25,23.17,23.42,22.74,22.24,22.95,23.69,22.74,23.29,22.87,22.24,21.82,21.60,21.60,21.70,21.61,21.77,20.84,21.95,21.52,23.03,22.23,20.71,22.06,22.13,21.80,20.90,22.15,21.67,21.10,21.85,22.15,21.93,22.43,22.20,22.26,21.31,20.98,20.86,20.74,20.54,20.19,21.55,21.41,22.04,22.96,22.78,24.07,23.30,23.56,22.99,24.18,22.14,21.45,21.75,21.61,20.85,21.60,20.78,22.44,22.04,23.50,23.04,23.01,23.14,21.34,21.14,23.65,23.38,21.25,22.31,24.06,23.55,22.59,23.13,24.65,25.28,23.85,25.15,24.98,25.54,23.87,23.31,23.80,23.10,22.15,20.66,21.58,20.41,19.97,19.74,20.62,18.87,19.92,19.15,19.53,20.24,20.28,20.48,21.41,21.65,21.64,21.75,22.75,24.07,24.71,25.07,24.29,24.27,23.08,23.77,24.22,22.00,21.07,19.82,20.09,21.05,20.62,19.70,20.10,20.64,19.09,19.67,20.55,21.45,21.32,22.59,21.24,21.62,20.74,20.21,19.73,19.01,19.17,19.35,18.58,18.16,18.45,18.02,16.98,17.35,17.37,16.19,15.14,14.73,15.88,14.77,15.61,15.57,15.85,15.12,15.20,16.79,16.38,16.51,17.05,16.20,16.81,17.83,17.61,17.32,18.05,18.97,18.68,19.82,19.60,19.35,19.55,18.05,18.57,19.29,18.34,17.63,18.55,18.63,17.16,17.48,18.25,17.79,16.64,17.72,18.10,16.52,17.21,16.25,14.72,14.66,13.33,13.67,14.02,13.50,15.67,14.98,16.54,15.26,15.60,15.36,16.12,17.10,16.57,16.73,17.87,17.83,17.44,17.97,18.56,18.10,18.06,18.98,19.30,18.87,19.75,18.69,18.92,19.17,18.18,18.05,18.73,18.18,17.09,17.54,17.95,17.44,16.66,16.96,15.79,14.44,16.22,16.68,14.76,15.27,16.67,16.13,15.13,16.24,16.63,16.04,15.48,16.62,16.36,16.88,17.17,18.12,18.11,17.19,17.31,18.37,17.54,16.89,17.65,18.03,16.84,17.01,17.69,17.45,17.94,17.34,16.71,16.39,16.77,16.80,16.14,16.31,16.54,15.89,15.60,14.43,14.82,15.75,14.89,14.17,15.58,15.76,14.57,14.96,15.95,15.62,15.60,16.35,16.50,16.11,16.39,16.93,15.84,16.02,16.67,16.21,15.62,16.02,16.55,15.88,15.52,16.22,16.80,16.23,16.24,15.60,16.02,15.58,14.91,15.17,14.79,13.91,14.26,14.64,14.08,14.77,14.42,13.51,14.04,14.69,13.97,13.30,14.40,14.41,13.62,14.02,15.00,14.24,14.43,14.89,14.71,15.57,15.04,14.18,14.45,15.28,14.41,13.72,14.33,14.60,13.42,13.49,14.45,13.80,12.88,13.54,13.84,12.88,12.07,12.44,11.30,12.37,11.31,11.61,12.64,11.71,12.67,11.92,11.42,12.22,12.53,11.59,11.86,12.53,11.82,11.90,12.24,12.20,12.22,13.02,12.92,13.41,14.12,13.64,14.02,12.98,14.02,13.77,12.59,12.69,13.63,12.85,12.00,12.83,13.15,12.16,11.71,12.69,12.60,13.08,12.85,11.86,11.47,12.26,11.32,10.61,11.23,11.38,10.40,10.32,11.28,10.92,10.37,10.98,11.35,10.69,10.97,12.04,11.62,11.37,12.13,11.71,12.70,13.39,13.64,14.00,14.51,13.59,14.86,14.91,15.19,15.36,15.01,14.12,13.69,13.06,13.61,14.00,13.32,13.46,14.17,13.12,14.52,13.79,12.40,13.18,13.55,12.16,11.68,12.77,12.45,11.37,11.36,12.22,11.50,10.66,11.27,11.71,10.49,10.24,11.08,10.75,10.83,10.60,10.14,10.24,10.03,9.93,9.36,9.00,9.72,9.53,8.79,9.36,9.86,9.25,9.05,9.60,9.84,10.21,10.30,11.01,10.98,11.15,11.91,12.55,12.67,12.18,12.04,12.83,12.21,11.22,11.73,12.33,11.21,10.72,11.34,11.32,10.16,10.17,11.07,10.30,9.46,9.17,9.16,8.73,8.55,9.47,9.24,8.82,9.28,10.15,9.57,9.35,10.47,10.64,9.94,10.03,11.24,11.61,11.20,12.18,12.10,13.07,14.01,13.78,14.38,13.60,12.49,12.45,12.87,12.26,12.28,12.74,12.13,11.08,11.46,11.78,10.86,10.08,10.83,10.71,9.60,9.63,9.01,9.61,8.85,8.29,8.01,8.39,7.93,7.26,7.51,7.94,7.29,6.80,6.78,7.31,6.78,7.72,7.73,8.67,8.67,9.87,9.32,9.16,9.36,10.33,10.33,10.22,11.24,11.41,11.33,10.56,10.31,9.10,9.17,7.56,7.29,8.21,7.91,6.52,7.33,7.88,7.12,6.38,7.30,7.36,6.46,6.34,7.30,7.06,6.46,6.81,7.50,6.79,6.64,7.46,7.69,8.45,7.65,7.33,6.51,7.21,7.59,6.93,6.75,6.63,6.68,5.99,5.38,5.74,5.25,5.98,6.42,6.77,5.85,6.20,5.41,5.03,5.82,5.92,5.44,5.50,5.99,5.88,5.69,6.16,6.46,6.19,7.06,6.63,5.64,6.09,6.56,5.79,5.31,5.97,6.31,5.58,5.34,6.17,6.15,5.28,5.67,6.37,6.23,6.77,6.44,6.62,6.80,5.38,4.87,4.55,4.83,5.28,4.76,4.42,5.13,5.06,4.62,4.81,5.40,5.19,4.92,5.64,5.77,5.73,5.22,5.39,5.17,4.73,4.50,5.03,4.67,4.09,4.42,4.65,4.19,3.85,4.44,4.45,4.50,4.47,4.24,3.77,3.47,3.60,3.42,3.04,3.45,3.88,3.62,4.29,4.41,4.72,4.64,3.42,3.70,3.53,3.81,3.49,3.04,3.32,3.45,2.98,2.80,3.28,3.16,2.69,2.99,3.19,3.36,3.42,2.96,2.74,2.39,2.40,2.79,2.34,2.31,2.68,2.61,2.34,2.57,2.90,3.49,3.56,2.98,3.41,3.64,2.98,3.08,2.85,2.81,2.73,2.51,2.34,2.44,2.31,1.91,1.99,2.19,1.96,1.65,2.00,2.08,2.09,1.83,1.71,1.29,1.49,1.81,1.61,1.50,1.85,1.95,1.86,2.02,2.30,2.33,2.38,3.19,4.55,4.69,4.65,5.23,4.67,3.43,2.97,2.80,2.37,2.40,2.32,2.14,1.93,1.82,1.76,1.64,1.51,1.46,1.32,1.17,1.16,1.08,0.86,0.77,0.90,1.15,1.27,1.55,1.95,2.08,2.11,3.24,2.82,2.28,2.28,1.71,1.77,2.12,1.76,1.53,1.99,2.11,1.70,1.71,2.13,2.10,1.84,2.11,2.51,2.50,2.67,2.50,2.27,2.32,2.15,1.87,1.91,2.04,1.72,1.48,1.84,1.89,1.48,1.68,1.94,1.87,1.59,1.94,2.29,2.10,2.10,2.71,2.47,2.50,1.99,2.43,1.97,1.55,2.12,2.08,1.69,1.77,2.04,2.14,1.85,2.35,2.55,2.34,2.35,2.74,2.94,2.50,2.32,2.70,2.82,2.39,2.65,3.03,3.08,3.24,3.22,3.62,3.18,2.81,3.09,3.17,2.72,2.47,2.97,2.84,2.29,2.70,3.14,3.51,3.86,4.43,3.80,3.21,3.09,2.83,2.42,2.82,3.01,2.76,2.90,3.45,3.73,4.01,3.37,3.35,3.97,3.96,3.42,3.77,4.27,4.04,3.94,4.72,4.47,4.84,4.46,3.79,4.13,4.11,3.61,3.40,3.86,3.63,3.28,3.64,3.82,4.24,4.77,4.95,5.69,6.61,7.03,7.89,8.45,7.22,6.76,5.49,5.59,4.99,4.42,4.88,4.18,4.22,4.88,4.68,4.06,4.68,5.21,4.71,4.63,5.06,5.20,5.20,5.40,4.88,4.41,5.07,5.03,4.20,4.49,5.07,4.59,4.24,5.11,5.13,5.02,4.59,4.87,5.72,6.16,6.64,6.91,5.93,6.79,6.53,5.50,5.86,6.57,5.82,5.23,5.92,6.32,5.50,5.41,5.99,6.09,5.69,6.53,6.82,6.24,6.68,6.25,6.88,6.26,5.80,6.46,6.69,5.81,5.91,6.80,6.48,5.73,6.42,7.06,6.35,6.02,6.94,7.14,6.15,6.81,7.64,7.15,6.56,7.54,8.07,7.12,7.31,8.69,8.70,7.84,8.51,10.04,9.33,9.41,10.88,11.73,11.59,13.43,12.92,18.52,18.63,17.12,16.89,18.10,16.71,18.65,18.15,15.54,16.18,17.66,15.64,14.01,14.99,14.69,13.10,12.42,12.94,10.49,11.39,9.50,9.75,10.15,10.01,10.42,10.80,11.32,10.94,11.73,13.23,12.81,14.15,14.41,15.22,16.68,16.42,15.31,15.38,14.65,16.13,15.26,17.34,17.08,16.04,17.49,17.03,16.53,18.34,17.84,15.77,16.46,15.04,16.18,15.19,15.96,16.19,15.57,17.13,17.68,16.12,17.07,16.34,17.39,17.53,19.25,18.03,17.04,17.41,17.52,15.91,16.49,16.25,14.53,14.63,13.30,12.74,13.71,12.08,12.90,11.66,12.88,12.51,14.13,14.61,14.70,15.46,15.99,14.61,14.95,14.03,13.01,14.59,13.82,14.60,14.85,14.89,15.20,15.94,16.13,14.66,15.38,16.08,15.44,15.30,14.71,13.69,14.07,13.61,13.05,12.71,12.78,12.39,11.64,11.47,11.51,11.46,10.90,10.20,10.69,10.70,9.99,9.94,10.80,9.71,9.50,10.17,9.92,9.79,9.58,10.32,10.23,10.30,10.09,10.94,10.85,11.30,11.44,11.42,12.30,10.64,12.05,12.30,11.98,13.00,14.17,15.35,14.18,15.00,13.61,13.81,13.98,12.95,14.28,13.04,14.15,13.16,13.98,14.41,14.25,13.01,12.48,13.31,13.58,14.13,15.12,15.92,15.65,14.81,14.38,13.25,13.50,15.05,14.13,15.07,13.90,15.44,15.16,14.36,13.61,12.80,13.50,14.00,13.22,13.08,13.19,14.05,13.12,13.33,14.13,13.62,12.93,13.82,13.62,13.78,12.81,12.78,11.49,11.88,10.28,11.60,11.16,11.12,12.24,11.70,11.46,11.94,12.73,12.10,12.10,13.06,12.70,14.84,13.43,12.08,12.78,13.58,13.22,12.41,12.97,12.16,13.63,12.96,13.74,14.72,14.18,15.10,15.24,13.14,13.12,14.30,13.16,12.08,12.86,13.00,11.86,12.00,12.40,11.17,10.33,10.18,10.73,11.07,12.14,12.48,12.03,13.43,13.28,12.50,11.74,11.41,10.62,10.64,10.10,11.19,9.64,10.37,9.59,10.68,11.00,12.02,11.90,11.89,10.54,10.96,11.10,9.73,10.45,11.06,12.44,12.34,11.27,12.06,10.85,12.27,11.49,12.57,11.79,13.04,11.81,13.28,11.41,12.63,12.09,13.03,13.16,13.41,15.07,14.45,15.28,15.82,17.50,17.79,17.09,17.94,19.19,18.67,18.48,17.53,17.12,16.86,15.86,14.77,13.41,15.00,14.42,15.31,15.63,16.69,16.79,17.11,18.84,18.31,18.63,18.03,17.33,16.14,15.17,15.07,14.04,13.29,12.43,13.27,12.20,12.80,11.67,12.81,11.13,12.52,11.90,13.39,13.54,12.55,13.42,12.49,11.84,12.25,11.44,12.06,12.14,12.41,13.43],[26.91,26.45,25.82,25.14,26.44,26.68,27.43,27.80,28.35,27.55,27.56,28.51,28.13,27.56,28.51,28.62,28.40,27.57,28.03,28.20,27.20,27.08,27.51,27.10,25.87,26.64,26.58,25.78,25.30,26.16,26.02,24.92,24.63,25.60,25.32,26.18,26.29,25.53,26.60,26.78,26.65,28.09,27.32,28.47,28.13,28.25,28.39,28.88,29.42,29.20,29.39,29.51,29.50,29.01,28.67,27.55,28.30,27.06,28.02,27.06,28.12,27.68,28.69,28.26,27.22,27.15,27.38,26.99,26.69,26.57,27.74,28.27,27.90,28.48,27.80,28.60,27.79,28.99,28.32,29.22,28.92,29.54,29.56,29.24,29.77,29.85,30.10,29.72,29.57,29.94,29.99,29.46,29.51,29.91,29.98,29.98,29.88,29.89,30.02,29.76,29.87,29.28,29.41,29.84,29.46,29.08,29.49,29.73,29.17,29.16,28.68,28.40,28.99,28.28,29.10,28.13,28.92,28.21,28.96,29.09,28.82,29.03,29.50,29.09,29.65,29.28,28.79,29.40,29.73,29.45,29.21,29.83,29.80,29.32,29.62,29.98,29.81,29.60,29.98,30.08,29.84,30.02,29.69,29.61,29.68,29.36,29.34,28.83,29.12,28.72,28.91,27.89,28.69,28.58,28.52,28.19,27.66,27.72,27.72,27.12,26.72,26.61,26.00,25.55,24.07,23.69,25.46,25.88,24.65,25.43,26.66,26.00,25.97,27.03,27.40,27.16,26.73,25.64,24.50,25.06,24.06,23.70,23.59,24.10,22.93,24.48,24.63,22.55,23.57,24.65,25.47,26.16,27.33,27.20,26.43,26.09,25.36,25.51,23.45,24.76,24.74,24.70,25.08,24.23,22.50,23.30,21.97,22.97,21.99,22.45,23.78,24.62,25.49,24.71,24.83,23.93,23.42,24.42,22.66,24.64,24.48,22.65,22.65,23.76,23.16,21.48,22.38,22.71,21.80,20.90,21.99,22.21,21.56,21.86,21.76,20.61,20.37,20.81,20.02,20.77,20.81,21.86,21.92,22.77,21.90,21.98,20.56,21.03,22.13,21.13,20.81,22.06,22.20,21.29,21.79,23.54,24.60,25.33,24.52,25.11,25.38,24.10,23.29,21.72,22.64,23.35,24.21,22.65,22.04,22.53,22.04,22.57,22.28,22.09,22.92,23.38,24.44,23.47,24.62,23.49,23.49,22.20,22.82,23.28,22.58,21.87,22.86,22.99,22.20,21.89,22.47,23.19,22.22,22.68,22.24,21.60,21.27,21.28,21.19,21.50,21.18,21.55,20.76,21.84,21.39,22.89,22.19,20.56,21.89,22.01,21.64,20.87,22.01,21.48,20.80,21.60,21.71,21.49,22.02,21.86,21.70,20.89,20.54,20.67,20.53,20.49,20.01,21.52,21.54,22.12,23.00,22.79,24.00,23.18,23.45,22.95,23.96,21.89,21.31,21.57,21.52,20.61,21.52,20.60,22.55,22.14,23.65,23.20,23.29,23.24,21.43,21.23,23.65,23.13,21.34,22.38,23.99,23.12,22.39,23.11,24.27,24.87,23.89,24.98,24.78,25.28,23.72,23.31,23.99,23.14,22.21,20.73,21.59,20.23,20.02,19.90,20.63,18.94,19.83,19.17,19.49,20.21,20.33,20.31,21.17,21.50,21.56,21.61,22.78,23.77,24.47,24.64,24.06,24.03,23.12,23.84,23.92,22.03,20.72,19.59,19.64,20.62,20.50,19.29,19.62,20.34,18.89,19.20,20.14,21.19,21.09,22.21,21.07,21.37,20.52,19.80,19.50,18.74,18.78,18.84,18.25,17.79,18.09,17.83,16.78,17.13,17.09,15.96,14.93,14.57,15.66,14.60,15.25,15.19,15.69,14.98,15.03,16.62,16.18,16.37,16.88,16.13,16.56,17.60,17.46,17.05,17.70,18.64,18.29,19.51,19.19,19.14,19.17,17.72,18.33,18.91,18.02,17.25,18.07,18.24,16.85,17.11,17.93,17.44,16.28,17.30,17.85,16.25,16.86,16.01,14.61,14.47,13.29,13.49,13.82,13.60,15.45,14.97,16.33,15.24,15.42,15.17,15.91,16.95,16.38,16.51,17.48,17.54,17.17,17.60,18.18,17.88,17.82,18.57,18.84,18.56,19.39,18.46,18.70,18.76,17.96,17.92,18.50,17.97,16.96,17.45,17.80,17.50,16.57,16.82,15.62,14.43,16.04,16.51,14.63,15.09,16.44,15.96,15.05,16.01,16.48,15.80,15.38,16.47,16.16,16.51,16.99,17.92,18.03,17.06,17.13,18.19,17.42,16.80,17.55,17.84,16.78,16.95,17.63,17.53,17.97,17.31,16.72,16.32,16.74,16.95,16.23,16.33,16.57,15.98,15.57,14.64,14.84,15.85,15.06,14.29,15.52,15.78,14.57,14.96,15.84,15.53,15.53,16.23,16.46,16.01,16.19,16.80,15.74,15.87,16.52,16.23,15.70,15.97,16.57,16.00,15.56,16.22,16.81,16.21,16.22,15.65,15.95,15.68,15.02,15.20,14.55,13.88,14.14,14.77,14.17,14.92,14.75,13.60,14.02,14.85,14.25,13.36,14.41,14.55,13.69,14.04,14.91,14.33,14.42,14.85,14.73,15.41,14.98,14.28,14.55,15.24,14.38,13.89,14.44,14.55,13.56,13.66,14.48,14.16,13.05,13.76,13.98,13.04,12.20,12.60,11.71,12.53,11.50,11.56,12.70,12.10,12.80,12.20,11.62,12.35,12.67,11.75,12.00,12.54,12.00,12.04,12.55,12.41,12.52,13.21,13.09,13.59,14.16,13.74,13.94,13.28,14.01,13.83,12.85,12.81,13.66,13.07,12.20,13.00,13.23,12.41,12.00,12.75,12.72,13.03,12.78,11.93,11.74,12.42,11.64,10.86,11.53,11.49,10.70,10.57,11.36,11.15,10.52,11.10,11.49,10.97,11.13,12.19,11.84,11.58,12.30,11.95,12.77,13.47,13.73,14.07,14.61,13.57,14.85,14.84,15.12,15.35,14.87,14.19,13.75,13.26,13.74,14.24,13.32,13.66,14.00,13.31,14.35,13.92,12.70,13.50,13.55,12.39,11.97,12.88,12.49,11.56,11.60,12.34,11.58,10.76,11.35,11.69,10.61,10.44,11.09,10.77,10.70,10.55,9.99,10.15,10.06,10.09,9.44,9.20,9.84,9.70,8.95,9.46,9.99,9.31,9.23,9.82,10.01,10.49,10.38,11.04,11.22,11.29,11.97,12.55,12.75,12.32,12.33,12.96,12.25,11.31,11.89,12.42,11.18,10.80,11.52,11.30,10.19,10.30,11.22,10.36,9.44,9.18,9.14,8.86,8.56,9.34,9.41,8.86,9.31,10.19,9.74,9.54,10.60,10.88,10.17,10.37,11.37,11.80,11.34,12.28,12.27,13.13,14.01,13.80,14.54,13.48,12.63,12.45,12.81,12.45,12.39,12.93,12.16,11.35,11.65,11.90,11.07,10.27,10.95,10.71,9.73,9.64,9.11,9.45,8.53,8.05,7.79,8.23,7.73,7.13,7.41,7.85,7.04,6.65,6.71,7.32,6.89,7.71,7.76,8.72,8.68,10.08,9.29,9.23,9.31,10.37,10.43,10.26,11.25,11.29,11.36,10.32,9.97,8.90,9.04,7.40,7.15,7.90,7.74,6.47,7.07,7.52,6.99,6.30,6.96,7.06,6.36,6.25,7.04,6.88,6.43,6.59,7.22,6.64,6.54,7.12,7.44,8.06,7.37,7.22,6.35,6.87,7.26,6.77,6.58,6.47,6.56,5.96,5.30,5.71,5.16,6.08,6.45,6.80,5.82,6.12,5.42,4.98,5.66,5.72,5.47,5.43,5.95,5.79,5.68,5.90,6.33,6.09,6.77,6.34,5.54,5.90,6.27,5.68,5.24,5.80,6.09,5.52,5.27,6.00,5.98,5.14,5.59,6.14,6.09,6.76,6.50,6.74,6.77,5.41,4.89,4.54,4.77,5.13,4.58,4.41,5.09,4.97,4.49,4.73,5.18,5.07,4.93,5.37,5.47,5.41,5.04,5.14,5.01,4.64,4.49,4.85,4.58,4.06,4.38,4.51,4.11,3.89,4.51,4.39,4.58,4.43,4.17,3.78,3.48,3.63,3.40,3.07,3.55,3.87,3.64,4.27,4.35,4.68,4.60,3.47,3.72,3.59,3.76,3.46,3.09,3.37,3.49,3.06,2.89,3.36,3.26,2.73,3.10,3.30,3.47,3.52,3.06,2.84,2.35,2.49,2.85,2.40,2.38,2.68,2.59,2.33,2.57,2.90,3.47,3.54,3.02,3.46,3.59,3.02,3.14,2.83,2.88,2.86,2.52,2.38,2.51,2.34,2.03,2.07,2.26,2.01,1.74,2.06,2.12,2.17,1.94,1.78,1.44,1.59,1.82,1.68,1.52,1.83,2.03,1.91,1.96,2.34,2.37,2.32,3.28,4.62,4.69,4.61,5.12,4.61,3.45,2.97,2.84,2.39,2.42,2.39,2.24,2.06,1.92,1.88,1.71,1.53,1.51,1.49,1.23,1.10,1.11,1.10,0.83,0.77,0.90,1.22,1.57,1.83,1.91,2.24,3.24,2.70,2.34,2.18,1.76,1.83,2.02,1.76,1.53,1.93,2.03,1.69,1.66,2.04,2.10,1.85,2.04,2.39,2.42,2.69,2.52,2.31,2.38,2.16,1.79,1.91,1.99,1.70,1.44,1.86,1.82,1.39,1.47,1.89,1.79,1.31,1.75,1.98,1.90,1.97,2.38,2.17,2.31,1.84,2.37,1.93,1.52,2.03,1.98,1.66,1.65,1.92,2.03,1.79,2.09,2.32,2.21,2.22,2.58,2.77,2.38,2.16,2.56,2.64,2.21,2.49,2.84,2.99,3.04,3.02,3.26,2.96,2.58,2.83,2.85,2.43,2.32,2.69,2.61,1.99,2.49,2.87,3.38,3.73,4.23,3.74,3.16,2.96,2.63,2.23,2.71,2.88,2.64,2.77,3.29,3.60,3.71,3.21,3.16,3.69,3.70,3.19,3.60,3.95,3.81,3.74,4.45,4.17,4.50,4.11,3.53,3.88,3.81,3.30,3.19,3.76,3.40,3.12,3.57,3.68,4.08,4.59,4.82,5.54,6.40,6.85,7.69,8.11,6.96,6.39,5.43,5.35,4.80,4.32,4.58,4.01,4.16,4.65,4.38,3.95,4.47,4.78,4.40,4.45,4.71,4.88,4.92,5.08,4.56,4.27,4.72,4.66,3.93,4.41,4.79,4.30,3.96,4.82,4.83,4.91,4.48,4.93,5.59,6.10,6.54,6.64,5.71,6.53,6.24,5.36,5.67,6.18,5.56,4.99,5.65,5.83,5.31,5.16,5.74,5.68,5.47,6.14,6.34,5.85,6.23,5.78,6.39,5.83,5.50,6.08,6.19,5.50,5.65,6.29,6.00,5.45,6.01,6.54,5.85,5.71,6.55,6.64,5.80,6.50,7.19,6.65,6.36,7.10,7.64,6.86,7.18,8.26,8.31,7.60,8.31,9.55,9.18,9.12,10.40,11.35,11.49,12.91,12.56,18.31,18.39,16.74,16.26,17.73,16.30,18.24,17.28,14.99,15.46,16.90,14.57,13.17,14.31,14.24,12.84,12.07,12.58,10.47,11.50,9.62,9.81,10.21,10.15,10.44,10.77,11.30,11.02,11.77,13.19,12.68,14.04,14.02,15.08,16.48,16.32,15.06,15.13,14.43,15.89,15.16,17.05,16.91,15.84,17.23,16.54,16.39,17.69,17.22,15.49,16.45,14.88,16.20,14.85,15.59,15.94,15.24,16.80,17.05,15.82,16.71,16.10,17.23,17.16,18.88,17.80,16.73,17.08,17.40,15.81,16.29,15.99,14.13,14.30,13.19,12.59,13.38,11.91,12.60,11.31,12.47,11.78,13.52,13.81,13.87,14.70,15.13,14.06,14.73,13.48,12.70,14.18,13.33,14.70,14.70,14.32,14.73,15.67,15.41,13.99,14.52,15.27,14.81,14.66,14.35,13.16,13.48,13.22,12.90,12.20,11.89,11.90,11.47,11.02,11.36,11.32,10.54,10.03,10.78,10.52,9.98,9.92,10.75,9.52,9.58,10.29,10.19,9.76,9.56,10.39,10.31,10.20,10.09,10.88,10.75,11.12,11.29,11.39,12.04,10.64,11.74,12.04,11.71,12.76,13.95,14.86,13.81,14.59,13.20,13.34,13.54,12.53,14.07,12.93,14.11,13.17,14.03,13.97,14.05,12.95,12.47,13.08,13.41,14.17,14.64,15.42,15.35,14.78,14.36,13.54,12.80,14.91,14.21,14.92,13.56,14.81,15.07,14.40,13.59,12.77,13.54,14.00,13.09,13.25,13.34,14.06,13.09,13.41,14.18,13.70,13.29,14.06,13.41,13.84,12.71,12.89,11.33,11.65,10.23,11.08,10.74,11.71,11.17,11.49,11.09,11.52,12.27,11.95,11.42,12.55,12.88,14.43,13.56,12.64,12.61,13.66,13.39,12.66,13.16,12.84,13.92,13.45,13.84,14.62,14.35,14.87,14.93,13.58,13.12,14.27,13.42,12.29,13.15,13.00,12.50,12.16,11.57,11.38,11.04,10.31,11.16,11.26,12.43,12.80,12.25,13.46,13.24,12.59,11.66,11.48,10.36,10.74,9.95,11.23,9.83,9.98,9.47,10.47,10.78,11.76,11.64,11.49,10.10,10.85,10.83,9.70,10.42,10.85,11.52,11.94,10.87,11.61,10.76,12.35,11.80,12.58,11.98,12.81,11.93,13.46,11.53,12.67,11.99,13.02,12.84,13.32,14.82,14.13,14.99,15.49,17.30,17.41,16.70,17.70,18.95,18.25,18.09,16.90,16.88,16.66,15.17,14.50,13.23,14.61,13.75,14.97,15.23,16.34,16.38,16.73,18.28,17.78,18.34,17.66,17.01,15.55,14.82,14.69,13.82,12.84,12.27,13.21,11.91,12.71,11.81,12.74,11.09,12.41,11.98,13.29,13.50,12.46,13.41,12.41,11.68,12.20,11.42,12.15,12.01,12.40,13.16],[27.92,27.30,26.59,26.18,27.18,27.37,28.02,28.38,28.89,28.18,28.18,28.87,28.58,28.09,29.09,29.14,28.80,28.01,28.34,28.54,27.59,27.65,27.87,27.67,26.31,27.14,27.21,26.26,26.02,26.63,26.57,25.69,25.54,26.60,26.32,26.71,26.98,26.24,27.22,27.35,27.19,28.50,27.80,29.11,28.80,28.78,28.76,29.31,29.79,29.52,29.73,29.86,29.89,29.45,29.18,27.95,28.56,27.52,28.36,27.62,28.56,28.13,29.10,28.70,27.87,27.72,28.16,27.89,27.20,27.32,28.38,28.56,28.25,28.78,28.32,28.97,28.11,29.29,28.85,29.53,29.30,29.88,29.77,29.59,30.09,30.04,30.33,30.04,29.75,30.17,30.15,29.76,29.82,30.33,30.31,30.35,30.14,30.25,30.28,30.11,30.11,29.62,29.73,30.10,29.71,29.29,29.81,29.99,29.47,29.41,29.17,28.81,29.19,28.52,29.25,28.57,29.42,28.69,29.49,29.48,29.28,29.61,29.85,29.42,29.99,29.78,29.19,29.72,29.96,29.62,29.50,29.99,30.03,29.53,29.76,30.16,30.14,29.96,30.23,30.35,30.19,30.29,30.00,29.99,30.03,29.64,29.61,29.12,29.42,29.02,29.09,28.31,29.09,28.70,28.85,28.43,28.19,28.08,28.06,27.55,27.30,26.91,26.55,26.36,24.89,24.81,26.16,26.58,25.42,26.04,27.38,26.62,26.86,27.63,27.99,28.20,27.46,26.97,25.45,26.20,25.23,24.75,24.40,25.00,23.72,25.39,25.51,23.41,24.44,25.38,26.04,26.70,27.94,27.92,26.83,26.78,25.96,26.19,24.32,24.97,25.54,25.41,25.89,25.07,23.13,23.78,22.51,23.44,22.67,23.13,24.23,25.25,25.66,25.22,25.17,24.46,23.80,25.12,23.50,25.43,25.05,23.28,23.36,24.33,23.74,22.06,23.05,23.33,22.30,21.68,22.71,22.87,22.22,22.74,22.31,21.34,21.14,21.49,20.84,21.31,21.70,22.40,22.54,23.45,22.56,22.95,21.25,22.02,22.83,21.81,21.63,22.76,23.04,22.05,22.68,24.15,25.40,26.06,25.22,25.82,25.99,24.72,24.01,22.49,23.51,24.13,25.13,23.54,23.06,23.46,23.05,23.52,23.20,22.73,23.62,24.31,24.88,24.43,25.52,24.58,24.14,22.81,23.33,23.96,23.46,22.72,23.47,23.81,23.12,22.57,23.40,24.19,23.31,23.65,23.14,22.69,22.21,22.05,22.14,22.08,22.14,22.26,21.34,22.28,21.90,23.02,22.51,21.15,22.41,22.35,22.33,21.49,22.33,22.02,21.45,22.26,22.31,22.43,23.20,22.70,22.72,21.69,21.38,21.49,21.37,21.40,20.88,21.65,21.73,22.32,23.20,22.92,24.24,23.54,23.85,23.37,24.48,22.65,21.86,22.16,22.17,21.42,22.15,21.44,22.98,22.93,24.25,23.83,23.76,24.45,22.03,21.86,24.27,24.09,21.95,22.94,24.69,24.03,23.31,23.84,25.25,25.89,24.72,25.89,25.55,26.00,24.49,24.04,24.74,23.97,22.83,21.38,22.47,21.00,20.98,20.34,21.01,19.66,20.43,19.91,20.48,21.11,21.09,21.26,22.05,22.50,22.44,22.64,23.60,24.84,25.56,25.98,24.83,25.19,23.70,24.68,24.75,22.74,22.12,20.74,21.10,21.89,21.51,20.52,21.11,21.71,20.16,20.62,21.53,22.12,22.33,23.64,22.52,22.60,21.50,21.16,20.95,19.95,20.17,20.27,19.50,19.20,19.44,18.90,18.07,18.44,18.29,17.16,16.22,15.62,16.80,15.73,16.57,16.32,16.51,15.92,16.01,17.36,17.20,17.52,18.22,17.31,17.81,18.98,18.43,18.19,19.08,20.01,19.52,20.66,20.76,20.40,20.64,19.00,19.78,20.39,19.21,18.42,19.72,19.56,18.29,18.71,19.63,18.86,17.84,19.14,19.41,17.79,18.36,17.51,15.93,15.93,14.58,14.83,15.10,14.45,16.83,16.06,17.82,16.51,16.94,16.57,17.31,18.36,17.76,17.79,18.86,18.92,18.43,19.02,19.62,19.18,18.93,20.03,20.41,19.72,20.68,19.60,20.09,20.07,19.01,19.06,19.80,19.10,18.05,18.68,19.08,18.64,17.83,18.08,16.91,15.54,17.27,17.76,15.67,16.31,17.56,17.15,16.28,17.42,17.72,16.90,16.68,17.81,17.41,17.77,18.43,19.30,19.22,18.24,18.38,19.51,18.57,18.01,18.67,19.19,18.01,18.07,18.91,18.70,19.35,18.40,18.04,17.63,17.89,18.08,17.06,17.15,17.38,16.97,16.38,15.12,15.70,16.81,15.81,15.11,16.79,16.89,15.57,16.24,17.14,16.67,16.84,17.65,17.78,17.23,17.54,18.13,17.05,17.07,17.85,17.56,16.91,17.26,17.86,17.33,16.65,17.40,17.95,16.96,17.08,16.38,16.72,16.16,15.68,15.81,14.91,14.49,14.47,15.24,14.58,15.72,15.61,14.34,14.92,15.96,15.11,14.43,15.71,15.70,14.72,15.30,16.22,15.41,15.72,16.28,15.99,16.88,16.38,15.52,15.76,16.53,15.50,14.82,15.81,15.90,14.70,14.68,15.59,15.02,14.01,14.69,14.79,13.67,12.56,12.76,11.87,13.07,11.92,12.44,13.11,12.84,13.73,13.22,12.33,13.43,13.82,12.72,12.91,13.96,13.29,13.16,13.64,13.72,13.50,14.21,13.96,14.81,15.62,14.95,15.35,14.62,15.45,15.19,14.15,14.08,14.82,14.19,13.41,14.16,14.44,13.45,13.18,13.94,13.69,14.30,13.66,12.80,12.48,13.48,12.70,11.86,12.56,12.60,11.87,11.47,12.70,12.48,11.67,12.06,12.78,12.26,12.09,12.82,12.74,12.34,13.28,12.88,13.47,14.03,14.14,15.06,15.49,14.77,16.08,16.07,16.53,16.85,16.39,15.64,15.27,14.45,14.82,15.43,14.73,14.87,15.93,15.10,16.15,15.66,14.00,15.03,15.20,13.86,13.35,14.42,13.99,12.94,13.09,13.94,12.96,12.19,12.85,13.22,12.11,11.80,12.68,12.18,12.20,11.88,11.26,11.19,11.46,11.63,10.80,10.36,11.39,11.45,10.41,10.72,11.71,11.13,10.52,11.08,11.89,11.87,11.59,12.53,13.08,12.74,13.43,14.27,14.47,13.59,14.04,14.61,13.97,13.07,13.77,14.19,12.87,12.63,13.53,13.30,12.01,12.18,12.99,12.23,11.19,11.04,10.98,10.58,10.25,10.98,11.51,10.85,10.99,12.10,11.64,11.15,12.13,12.78,11.73,11.34,12.66,13.16,12.96,14.02,13.48,14.48,15.42,14.95,16.16,15.03,13.96,13.96,14.74,14.17,14.10,14.86,14.11,13.16,13.55,13.94,13.00,12.47,12.82,13.05,11.70,11.78,11.27,11.71,11.02,10.53,10.31,10.54,10.09,9.55,9.48,9.82,9.14,8.59,8.54,8.72,8.08,8.68,8.72,9.47,9.69,10.81,10.28,10.33,10.66,11.57,11.77,11.10,12.16,11.93,12.33,11.26,10.49,9.84,9.93,8.57,8.38,9.28,9.21,8.21,8.57,9.22,8.81,8.08,8.82,9.14,8.38,8.26,9.09,9.17,8.65,8.86,9.58,9.08,8.96,9.51,9.84,10.30,9.91,9.33,8.58,8.85,9.59,8.86,8.29,7.89,8.17,7.80,6.76,6.98,6.41,7.02,7.34,7.77,7.11,7.75,7.10,6.73,7.46,7.86,7.35,7.41,7.97,8.03,7.75,7.90,8.41,8.23,9.04,8.53,7.56,7.78,8.47,7.80,7.21,7.64,8.14,7.47,6.97,7.73,7.82,6.67,6.96,7.69,7.21,7.59,7.20,7.31,7.40,6.32,6.04,5.83,6.25,7.03,6.31,5.96,6.75,6.94,6.35,6.51,7.11,7.03,6.65,7.11,7.45,7.34,6.76,7.04,7.00,6.47,6.23,6.67,6.45,5.68,5.96,6.22,5.64,5.28,5.74,5.90,5.60,5.52,5.66,4.96,4.58,4.86,4.81,4.42,4.82,5.44,5.12,5.87,5.63,5.87,5.62,4.88,5.28,5.11,5.35,5.05,4.51,4.77,5.05,4.31,4.08,4.62,4.32,3.76,3.98,4.21,4.14,4.25,3.99,3.72,3.14,3.38,3.85,3.50,3.42,3.90,3.77,3.38,3.61,4.11,4.70,4.92,4.36,4.74,5.02,4.44,4.61,4.08,4.20,4.16,3.71,3.53,3.72,3.46,3.03,3.05,3.19,2.83,2.33,2.81,2.86,2.75,2.44,2.32,1.85,2.12,2.60,2.28,1.96,2.69,2.91,2.56,2.77,3.28,3.18,3.11,4.29,5.24,5.28,5.28,5.57,5.16,4.20,3.91,3.74,3.28,3.38,3.32,3.22,2.88,2.60,2.75,2.40,2.07,1.98,2.03,1.85,1.48,1.53,1.46,1.33,0.88,0.76,1.03,1.54,1.95,2.31,2.58,3.77,3.52,2.98,3.12,2.32,2.38,2.88,2.44,1.84,2.43,2.70,2.18,2.06,2.65,2.80,2.48,2.70,3.09,3.34,3.80,3.52,3.09,3.29,3.15,2.58,2.63,2.90,2.33,1.94,2.43,2.55,1.86,2.01,2.38,2.17,1.65,2.31,2.59,2.18,2.25,2.91,2.72,2.86,2.29,2.95,2.40,1.90,2.59,2.73,2.14,2.09,2.55,2.65,2.24,2.71,3.02,2.85,3.03,3.42,3.99,3.13,2.93,3.44,3.57,3.00,3.20,3.89,3.79,3.91,3.93,4.33,3.85,3.36,3.71,3.87,3.12,2.92,3.65,3.33,2.69,3.14,3.75,4.25,4.51,5.14,4.62,3.75,3.67,3.35,2.83,3.41,3.71,3.37,3.64,4.22,4.64,4.78,4.40,4.36,4.93,4.83,4.46,4.91,5.15,4.97,5.00,5.60,5.41,5.69,5.23,4.78,5.11,5.02,4.54,4.36,4.81,4.42,4.04,4.52,4.66,5.13,5.56,5.86,6.49,7.22,7.65,8.31,8.90,7.85,7.49,6.48,6.41,5.99,5.38,5.67,5.09,5.24,5.80,5.50,5.19,5.69,6.03,5.58,5.72,5.92,6.15,6.22,6.37,5.87,5.57,6.05,5.95,5.25,5.58,6.04,5.38,5.16,6.07,5.95,5.94,5.30,5.76,6.61,7.31,7.52,7.97,7.02,7.86,7.54,6.61,7.00,7.56,6.86,6.29,7.13,7.20,6.55,6.46,7.11,7.05,6.76,7.62,7.83,7.25,7.62,7.17,7.95,7.28,6.88,7.58,7.68,6.92,7.13,7.80,7.53,6.93,7.61,8.06,7.30,7.17,8.07,8.15,7.32,7.90,8.71,8.11,7.76,8.71,9.24,8.38,8.57,9.78,9.95,9.11,9.53,11.23,10.49,10.24,11.60,12.59,12.23,14.26,13.85,18.11,18.07,16.77,16.43,18.18,16.54,17.96,17.35,15.07,15.63,16.70,14.44,13.38,14.38,14.15,13.02,12.31,12.95,10.89,11.70,10.01,10.34,10.90,10.86,11.05,11.41,12.01,11.85,12.52,13.77,13.35,14.56,14.69,15.76,16.75,17.19,15.94,16.18,15.69,16.75,16.28,17.66,17.65,16.83,17.82,17.29,17.19,18.58,18.19,16.51,17.37,16.17,16.94,16.14,16.65,16.83,16.16,17.55,17.79,16.21,17.23,16.73,17.76,17.95,19.61,18.47,17.57,17.53,18.08,16.67,17.01,16.72,15.44,15.40,14.29,13.35,14.44,12.81,13.41,11.87,13.09,12.50,13.94,14.21,14.23,15.33,15.60,14.11,14.91,13.61,12.79,14.43,13.59,14.50,14.03,14.63,14.17,15.31,14.82,13.51,14.69,14.69,14.47,14.75,14.51,13.43,13.65,13.54,13.04,12.43,12.27,12.32,11.70,11.45,11.66,11.71,11.13,10.58,11.25,11.05,10.70,10.39,11.35,10.11,10.25,11.01,10.66,10.26,10.26,11.42,11.04,10.77,10.99,11.81,11.81,11.78,12.37,12.54,13.27,11.95,12.73,13.23,12.62,13.28,14.43,15.50,15.05,15.37,14.10,14.73,14.73,14.07,15.02,14.47,15.11,14.34,15.24,15.24,15.14,13.82,13.24,13.60,14.00,14.47,15.51,16.28,16.18,15.40,14.63,13.81,13.19,15.10,14.72,15.29,13.94,15.37,15.70,14.87,14.43,13.26,14.31,15.32,13.93,14.00,14.61,14.88,13.98,14.36,15.18,14.69,14.20,14.91,14.29,14.88,13.64,13.52,12.14,12.38,11.03,11.44,10.59,11.24,11.69,11.69,11.74,11.57,12.55,12.68,11.77,12.59,13.15,14.90,14.02,13.00,13.12,14.39,14.02,12.98,13.67,12.91,14.36,13.59,13.98,14.83,15.05,15.25,15.53,14.04,13.56,14.67,13.59,12.43,13.37,13.13,12.62,11.82,11.64,11.07,10.77,10.71,11.93,11.81,12.23,13.20,12.87,13.86,14.09,13.14,12.18,12.07,11.11,11.39,10.62,11.18,10.19,10.37,9.98,10.68,11.05,11.80,11.08,11.51,10.25,10.84,10.96,9.89,10.60,11.19,11.80,12.14,11.21,12.30,11.66,13.40,12.48,13.48,12.66,13.66,12.95,14.50,12.32,13.89,13.11,14.31,13.78,14.32,15.67,15.04,15.68,16.19,17.62,17.89,17.22,18.05,19.32,18.55,17.81,17.33,16.99,16.59,15.61,15.04,13.83,15.46,14.49,15.61,15.84,16.98,16.96,17.08,18.65,17.72,18.77,18.10,17.30,16.13,15.55,15.19,13.98,13.42,12.91,14.05,12.74,13.62,12.70,13.91,12.10,13.85,13.24,14.53,14.53,13.85,14.35,13.68,12.85,13.38,12.22,12.68,12.54,12.69,13.51],[27.91,27.38,26.73,26.39,27.22,27.53,28.03,28.42,28.92,28.29,28.26,28.97,28.67,28.17,29.07,29.22,28.79,28.24,28.47,28.56,27.71,27.72,27.90,27.72,26.50,27.28,27.24,26.47,26.18,26.78,26.73,25.91,25.86,26.75,26.36,26.88,27.01,26.43,27.32,27.42,27.29,28.57,27.87,29.04,28.57,28.70,28.61,29.14,29.71,29.43,29.58,29.70,29.74,29.46,29.13,27.96,28.63,27.57,28.47,27.64,28.56,28.20,29.14,28.77,27.89,27.85,28.18,27.86,27.25,27.36,28.37,28.70,28.37,28.84,28.30,28.96,28.12,29.34,28.78,29.62,29.35,29.96,29.88,29.66,30.13,30.16,30.38,30.09,29.83,30.22,30.19,29.80,29.89,30.31,30.18,30.20,30.09,30.16,30.36,30.10,30.11,29.62,29.85,30.23,29.74,29.40,29.94,30.13,29.52,29.58,29.19,28.86,29.26,28.55,29.34,28.52,29.40,28.73,29.49,29.55,29.30,29.61,29.91,29.50,30.06,29.83,29.30,29.79,30.07,29.79,29.54,30.12,30.13,29.60,29.89,30.27,30.18,30.04,30.31,30.38,30.31,30.38,30.12,30.11,30.08,29.83,29.75,29.21,29.49,29.07,29.26,28.33,29.16,28.84,28.98,28.55,28.21,28.21,28.19,27.63,27.33,27.06,26.76,26.51,25.23,25.18,26.39,26.93,25.78,26.40,27.46,26.84,26.99,27.84,28.11,28.13,27.60,26.88,25.89,26.47,25.48,25.21,24.87,25.34,24.13,25.55,25.77,24.02,24.64,25.41,25.95,26.47,27.75,27.58,26.50,26.60,25.90,26.03,24.54,24.97,25.45,25.26,25.70,24.97,23.45,24.00,23.08,24.01,23.25,23.74,24.71,25.46,25.96,25.40,25.52,24.79,24.19,25.25,23.87,25.62,25.22,23.62,23.83,24.69,24.16,22.68,23.59,23.84,23.04,22.35,23.33,23.43,22.88,23.30,23.06,22.06,22.02,22.43,21.70,22.13,22.30,22.79,22.96,23.77,23.03,23.43,22.13,22.57,23.34,22.48,22.24,23.30,23.41,22.60,23.19,24.55,25.68,26.25,25.46,25.99,26.18,25.08,24.36,23.05,23.92,24.48,25.37,23.86,23.45,23.93,23.63,24.00,23.72,23.19,23.80,24.62,25.26,24.80,25.90,25.03,24.52,23.31,23.67,24.35,24.07,23.22,23.85,24.39,23.64,23.01,23.59,24.64,23.68,24.22,23.67,23.14,22.82,22.66,22.70,22.67,22.87,22.84,22.13,22.84,22.64,23.62,23.08,22.03,23.01,22.92,22.79,22.08,22.96,22.57,22.01,22.87,22.87,22.78,23.43,23.20,23.08,22.26,22.03,22.20,22.14,22.04,21.72,22.55,22.22,22.75,23.61,23.53,24.78,24.16,24.39,23.85,24.87,23.18,22.63,23.02,22.89,22.24,22.81,22.16,23.45,23.19,24.06,23.61,23.64,24.12,22.46,22.37,24.51,24.22,22.51,23.47,24.85,24.42,23.79,24.23,25.37,25.82,24.97,25.79,25.62,26.01,24.82,24.26,24.76,24.22,23.33,21.81,22.18,21.67,21.91,21.20,22.19,20.88,21.73,21.28,21.56,22.04,21.95,22.13,22.91,22.99,23.27,23.61,23.92,25.09,25.76,26.06,25.31,25.41,24.38,24.91,25.04,23.37,22.92,22.10,22.41,22.78,22.55,21.83,22.35,22.97,21.61,21.95,22.84,23.44,23.42,24.52,23.58,23.94,22.70,22.54,22.35,21.33,21.49,21.61,20.85,20.37,20.67,20.07,19.21,19.53,19.22,18.16,17.48,17.15,18.02,17.19,18.33,17.91,17.79,17.25,17.15,18.74,18.26,18.61,19.19,18.41,19.03,19.94,19.31,19.20,20.17,21.01,20.64,21.81,21.76,21.53,21.78,20.22,20.91,21.77,20.38,19.91,21.17,20.95,19.77,20.28,21.31,20.33,19.64,20.84,21.09,19.54,19.93,19.23,17.87,17.88,16.64,16.56,16.96,16.25,18.78,17.65,19.21,18.19,18.56,18.18,18.74,19.62,19.05,18.95,20.23,19.98,19.55,20.07,20.69,20.16,19.88,21.03,21.35,20.73,21.50,20.49,20.72,21.09,19.74,19.79,20.40,20.02,18.82,19.42,19.83,19.29,18.66,19.17,17.78,16.78,18.11,18.32,16.74,17.41,18.26,17.82,17.52,18.37,18.44,17.82,17.63,18.77,18.61,19.25,19.46,20.26,20.10,18.99,19.33,20.18,19.22,18.58,19.40,19.79,18.65,18.69,19.46,19.17,19.85,19.19,18.73,18.19,18.47,18.53,17.67,17.64,17.98,17.61,17.12,15.86,16.59,17.45,16.55,16.16,17.41,17.41,16.50,17.06,17.76,17.35,17.56,18.32,18.55,17.90,18.40,18.77,17.66,17.62,18.59,18.11,17.31,17.89,18.43,17.72,17.25,18.02,18.66,17.72,17.91,16.93,17.39,16.72,16.28,16.40,15.74,14.95,15.05,15.95,15.25,16.32,16.13,14.98,15.85,16.55,15.75,15.49,16.35,16.29,15.85,16.04,16.85,16.13,16.63,17.38,17.19,18.14,17.28,16.34,16.82,17.38,16.18,15.75,16.75,16.55,15.55,15.47,16.41,15.69,14.71,15.40,15.46,14.50,13.64,13.62,12.72,13.83,12.65,13.23,14.04,13.69,14.59,14.12,13.46,14.60,14.83,13.96,14.26,14.92,14.38,14.46,14.86,15.11,14.82,15.22,15.14,15.85,16.87,15.92,16.88,15.97,16.89,16.32,15.29,15.41,16.16,15.20,14.54,15.53,15.60,14.53,14.35,15.29,14.90,15.51,14.92,14.04,13.54,14.54,13.77,13.05,13.65,13.71,13.18,12.99,13.87,13.83,13.20,13.45,14.01,13.69,13.58,14.35,14.43,14.22,14.59,14.43,14.85,15.36,15.62,16.18,16.38,15.94,17.02,17.10,17.78,17.84,17.72,16.78,16.54,15.62,15.87,16.55,16.32,16.29,17.48,16.59,17.53,17.05,15.56,16.48,16.72,15.31,14.89,16.20,15.50,14.42,14.86,15.71,14.52,13.83,14.66,14.93,13.52,13.60,14.65,14.00,14.16,13.57,13.02,13.01,12.90,13.34,12.57,12.17,12.96,13.30,12.12,12.45,13.37,13.27,12.38,12.97,13.89,13.86,13.48,14.29,15.16,14.78,15.40,16.09,16.33,15.51,16.16,16.61,15.97,15.02,15.68,16.07,14.59,14.43,15.60,15.16,13.92,14.30,15.14,14.10,13.47,13.35,13.11,12.77,12.46,13.09,13.88,13.00,13.14,14.21,14.09,13.36,14.26,14.81,14.31,13.63,14.67,15.27,15.17,16.05,15.67,16.82,17.49,16.82,17.93,17.14,16.17,16.27,16.89,16.32,16.22,17.09,16.45,15.37,15.74,16.13,14.84,14.77,15.41,15.36,13.92,14.42,13.74,14.46,13.79,13.32,12.75,12.99,13.07,12.34,12.03,12.52,12.10,11.56,11.06,11.50,10.24,10.77,10.90,11.58,11.87,12.88,12.26,12.28,12.95,14.03,14.28,13.52,14.88,14.46,14.94,14.39,13.68,12.87,12.78,11.49,11.37,12.20,12.08,11.27,11.70,12.33,11.89,11.32,11.99,12.25,11.42,11.40,12.40,12.10,11.52,12.23,12.78,11.79,11.91,12.79,12.87,13.43,12.83,12.12,11.31,11.64,12.25,11.34,10.82,10.19,10.52,10.24,8.82,9.15,8.36,8.88,9.18,9.71,9.57,10.55,9.47,9.28,10.65,10.61,9.79,10.53,10.94,10.71,10.60,11.40,11.60,11.25,12.33,11.80,10.79,11.05,11.53,10.65,9.81,10.45,11.06,10.04,9.45,10.30,10.15,8.76,9.27,10.05,9.40,9.30,8.48,8.53,8.47,8.10,7.99,7.77,8.22,9.35,8.43,8.14,9.02,9.35,8.53,9.38,10.12,9.73,9.57,10.47,10.89,10.69,9.95,10.26,9.91,8.85,8.84,9.49,8.72,7.57,8.39,8.59,7.35,7.13,7.91,7.75,7.56,7.31,7.25,6.63,6.21,6.57,6.41,6.16,6.58,7.11,7.04,8.23,8.21,8.74,8.33,7.07,7.68,7.35,7.74,6.96,6.41,6.91,6.90,6.03,5.87,6.45,5.82,5.15,5.43,5.72,5.36,5.66,5.34,4.76,4.13,4.43,5.27,4.93,5.01,5.56,5.59,5.06,5.77,6.16,7.17,7.14,6.39,7.17,7.40,6.47,6.66,6.18,6.17,6.11,5.52,5.22,5.32,5.06,4.37,4.30,4.54,3.99,3.35,3.72,3.67,3.22,2.98,3.33,2.78,3.07,3.62,3.91,3.54,4.20,4.62,4.41,4.62,5.39,5.43,5.29,6.36,7.09,7.03,7.13,7.19,7.21,6.49,5.90,5.87,5.02,5.17,4.98,4.77,4.65,4.26,3.99,3.91,3.47,2.98,3.00,3.01,2.50,1.97,2.04,2.08,1.72,1.14,0.77,1.27,2.00,2.31,2.96,3.80,3.87,3.82,4.18,3.18,3.83,4.48,4.09,3.46,4.23,4.67,3.91,3.62,4.65,4.81,4.10,4.43,5.18,5.24,5.27,4.83,4.24,4.45,3.74,3.42,3.70,3.52,2.81,2.74,3.12,3.00,2.16,2.71,3.05,2.60,2.17,3.12,3.40,2.87,2.96,4.05,4.06,3.98,3.09,3.85,3.13,2.89,3.96,4.33,3.53,3.48,4.24,4.40,3.66,4.44,4.98,4.70,4.30,5.18,5.25,4.28,4.17,4.81,4.89,3.87,4.56,5.36,5.08,5.29,5.41,6.24,5.40,4.50,5.40,5.59,4.32,4.10,5.23,4.85,3.91,4.66,5.40,5.86,6.05,6.75,5.89,5.09,5.38,5.08,4.41,5.20,5.70,5.32,5.57,6.62,7.14,7.30,6.25,6.23,7.33,6.96,6.06,6.80,7.54,6.85,6.67,7.54,7.39,8.04,7.42,6.66,7.31,7.28,6.46,6.10,6.90,6.27,5.87,6.60,6.77,7.41,7.91,8.27,8.70,9.45,9.87,10.46,11.00,10.30,10.06,8.95,8.99,8.66,7.96,8.50,7.64,7.72,8.73,8.26,7.48,8.38,9.01,8.34,8.19,8.57,8.84,9.04,8.99,8.44,7.91,8.81,8.51,7.47,8.00,8.59,7.67,7.24,8.47,8.06,7.89,6.85,7.04,8.25,8.75,9.54,10.05,9.06,10.15,9.92,8.79,9.30,10.17,9.49,8.72,9.77,10.10,9.29,9.26,10.02,10.12,9.72,10.73,10.81,10.24,10.61,10.18,10.85,10.33,9.82,10.74,10.67,9.77,10.13,10.96,10.46,9.62,10.54,10.92,9.92,9.81,10.84,10.84,9.82,10.50,11.40,10.62,10.08,11.20,11.70,10.70,10.59,12.16,12.01,11.14,11.66,13.42,12.36,11.92,13.31,14.40,13.95,15.57,15.28,19.26,18.81,17.74,17.23,18.38,17.07,18.36,17.77,16.04,15.96,17.05,15.20,14.07,14.71,14.86,13.53,12.78,13.55,11.41,12.24,10.84,11.13,11.80,11.75,11.97,12.23,13.02,12.82,13.50,14.91,14.24,15.56,15.65,16.65,17.65,17.99,17.21,17.23,16.75,17.78,17.42,18.82,18.58,17.95,18.73,18.38,18.34,19.77,19.36,17.39,18.36,17.25,17.83,17.18,17.59,17.83,17.13,18.35,18.39,16.97,17.97,17.71,18.65,19.08,20.21,19.36,18.59,18.58,18.90,17.82,18.08,17.94,16.58,16.47,15.37,14.80,15.46,13.87,14.50,13.14,14.24,13.74,15.19,15.46,15.44,16.53,16.79,15.34,15.60,14.84,13.37,14.99,13.96,15.23,14.41,14.36,14.71,15.51,15.77,14.03,15.68,16.04,15.23,15.62,15.24,14.14,14.49,14.46,13.63,13.22,13.47,13.16,12.42,12.50,12.73,12.30,11.54,11.64,12.10,11.81,11.08,11.36,11.97,11.06,11.07,11.96,11.65,11.31,11.36,12.64,12.00,11.80,12.46,13.14,12.80,12.89,13.90,14.07,14.67,13.13,14.10,14.43,13.83,14.56,15.49,16.68,16.13,16.56,15.41,15.95,16.04,15.30,16.05,15.47,16.08,15.50,15.84,16.30,16.09,14.91,14.54,14.69,15.03,15.44,16.52,17.16,16.93,16.50,15.98,14.82,14.61,16.20,15.80,16.29,15.29,16.61,16.49,15.87,15.38,14.53,15.32,16.10,14.83,14.90,15.67,15.78,14.78,15.20,16.12,15.64,15.04,15.87,15.50,15.87,14.39,14.44,12.98,13.27,12.14,12.83,12.37,12.62,13.12,13.24,12.76,12.87,13.94,13.92,13.19,14.26,14.30,15.95,15.09,14.14,14.50,15.49,14.98,14.37,14.71,13.97,15.13,14.50,14.98,15.68,15.79,15.87,16.09,14.43,14.19,15.06,13.98,12.73,13.66,13.58,12.89,12.33,12.01,11.59,11.70,10.79,12.59,13.07,13.67,14.17,13.94,14.83,15.02,14.03,13.29,13.37,12.05,12.48,11.48,11.97,10.71,11.39,11.17,11.95,12.64,13.33,12.67,13.03,11.55,12.28,12.15,11.15,12.04,12.50,13.31,13.56,12.60,13.38,12.75,14.04,13.37,14.51,13.59,14.95,13.84,15.63,13.46,14.91,13.96,15.28,14.63,15.39,16.59,15.94,16.78,16.98,18.46,18.53,17.85,18.97,20.04,19.25,18.74,18.06,17.70,17.24,16.53,15.66,14.61,16.05,15.15,16.14,16.45,17.61,17.67,18.01,19.62,19.17,19.81,19.20,18.34,17.22,16.53,15.85,14.81,14.28,13.56,14.89,13.62,14.62,13.45,14.79,13.09,14.87,14.14,15.46,15.51,14.97,15.41,14.82,13.78,14.30,13.50,13.81,13.96,13.87,15.02],[28.06,27.50,26.97,26.63,27.38,27.58,28.20,28.47,29.03,28.33,28.22,28.98,28.70,28.17,29.10,29.14,28.89,28.21,28.45,28.59,27.81,27.73,27.92,27.73,26.53,27.28,27.25,26.50,26.29,26.80,26.77,26.08,25.94,26.84,26.58,26.86,27.01,26.38,27.37,27.37,27.26,28.48,27.84,28.99,28.54,28.63,28.65,29.12,29.66,29.35,29.67,29.77,29.78,29.40,29.11,28.02,28.60,27.66,28.43,27.68,28.63,28.31,29.22,28.87,27.93,28.12,28.36,27.94,27.26,27.37,28.51,28.69,28.32,28.79,28.26,28.90,28.17,29.28,28.86,29.53,29.32,29.97,29.86,29.62,30.14,30.17,30.48,30.07,29.84,30.25,30.25,29.76,29.83,30.22,30.20,30.24,30.21,30.30,30.33,30.05,30.15,29.58,29.78,30.16,29.72,29.40,29.85,30.10,29.50,29.52,29.16,28.83,29.30,28.58,29.34,28.60,29.35,28.73,29.47,29.52,29.34,29.57,29.96,29.52,30.11,29.76,29.32,29.74,30.08,29.76,29.56,30.13,30.09,29.65,29.89,30.28,30.17,29.99,30.35,30.42,30.22,30.40,30.08,30.01,30.13,29.85,29.67,29.11,29.46,29.05,29.25,28.38,29.13,28.87,28.99,28.52,28.24,28.24,28.28,27.63,27.45,27.26,26.79,26.44,25.43,25.22,26.40,26.90,25.93,26.36,27.47,26.93,27.08,27.82,28.07,28.10,27.62,26.83,25.98,26.56,25.64,25.28,24.97,25.38,24.26,25.70,25.90,24.07,24.83,25.72,26.17,26.76,27.92,27.79,26.82,26.73,26.07,26.27,24.73,25.32,25.71,25.52,25.98,25.21,23.76,24.31,23.33,24.27,23.56,24.13,25.07,25.87,26.24,25.74,25.73,24.95,24.36,25.29,24.06,25.82,25.39,23.86,23.96,24.79,24.32,22.92,23.74,23.98,23.29,22.63,23.47,23.80,23.30,23.59,23.39,22.45,22.33,22.69,22.01,22.50,22.49,23.04,23.33,23.94,23.16,23.47,22.35,22.71,23.42,22.64,22.48,23.42,23.48,22.78,23.31,24.73,25.74,26.49,25.45,26.13,26.42,25.37,24.49,23.20,24.03,24.49,25.33,24.06,23.62,24.11,23.80,24.23,23.99,23.54,24.32,24.95,25.66,25.09,26.10,25.15,24.76,23.79,23.99,24.54,24.42,23.74,24.14,24.68,24.09,23.46,23.99,25.05,24.17,24.46,23.78,23.48,23.07,23.11,23.02,23.12,23.09,23.16,22.63,23.28,22.96,24.13,23.50,22.51,23.41,23.44,23.10,22.48,23.55,22.95,22.58,23.28,23.37,23.15,23.65,23.54,23.56,22.84,22.41,22.73,22.43,22.49,22.04,22.85,22.58,23.10,23.83,23.86,24.97,24.50,24.64,24.15,25.05,23.51,23.07,23.35,23.23,22.40,23.15,22.42,23.84,23.45,24.43,24.03,24.08,24.38,22.94,22.96,24.77,24.53,23.14,23.93,25.10,24.73,24.27,24.70,25.66,26.25,25.20,26.08,25.74,26.29,25.03,24.35,24.79,24.60,23.95,22.12,22.72,22.45,22.70,22.26,22.61,21.49,22.04,21.90,22.32,22.49,22.53,22.95,23.53,23.50,23.95,24.24,24.19,25.75,26.27,26.72,25.77,25.98,24.73,25.38,26.03,24.06,23.87,22.73,23.19,23.65,23.14,22.52,23.21,23.68,22.42,22.67,23.91,24.29,24.46,25.40,24.61,24.83,23.80,23.63,23.27,22.15,22.53,22.59,22.03,21.15,21.67,21.11,19.93,20.27,20.16,18.77,18.01,18.00,18.71,17.99,19.12,18.99,19.19,18.61,18.61,20.04,19.57,19.50,20.06,19.16,19.88,20.87,20.08,20.08,21.28,21.83,21.38,22.64,22.73,22.48,22.80,21.11,21.85,22.68,21.25,20.60,22.05,21.92,20.58,20.92,22.21,21.10,20.44,21.71,21.97,20.38,20.71,20.09,18.69,18.63,17.50,17.63,17.76,17.16,19.51,18.41,19.89,19.23,19.33,19.09,19.42,20.33,19.80,19.65,21.03,20.77,20.32,20.94,21.59,21.13,20.74,21.92,22.27,21.69,22.33,21.35,21.79,21.92,20.73,20.56,21.43,20.81,19.54,19.97,20.61,20.12,19.53,19.71,18.45,17.45,18.72,18.89,17.64,18.05,18.84,18.50,18.16,19.00,19.11,18.54,18.38,19.48,19.43,20.30,20.39,21.18,21.04,19.86,20.17,21.11,20.03,19.31,20.33,20.64,19.18,19.21,20.47,19.97,20.87,20.20,19.34,18.65,19.17,19.34,18.26,18.16,18.91,18.12,17.86,16.61,17.33,18.11,17.27,16.87,17.98,17.90,17.26,17.76,18.42,17.85,18.33,19.07,19.41,18.68,19.42,19.63,18.07,18.26,19.64,18.62,18.03,18.57,19.39,18.35,17.94,18.80,19.72,18.69,19.02,17.67,18.30,17.59,16.95,17.16,16.54,15.24,15.71,16.76,16.10,17.08,16.85,15.86,16.68,17.31,16.42,16.21,16.93,17.15,16.53,16.77,17.35,16.96,17.28,18.31,18.23,19.22,18.04,17.24,18.00,18.32,16.99,16.66,17.60,17.33,16.38,16.46,17.32,16.58,15.97,16.61,16.66,15.44,14.45,14.78,13.66,14.38,13.40,13.77,15.01,14.47,15.50,15.09,14.24,15.30,15.71,14.91,14.94,15.74,15.38,15.38,15.75,15.80,15.65,16.13,16.09,16.73,17.81,17.03,18.02,17.15,18.32,17.50,16.26,16.71,17.52,16.29,15.69,16.77,16.93,15.63,15.58,16.77,15.87,17.04,16.07,15.36,14.93,15.60,15.05,14.40,14.79,14.76,14.31,14.09,14.79,14.72,14.26,14.50,15.07,14.73,14.63,15.30,15.31,14.89,15.35,15.25,15.78,16.30,16.83,16.92,17.19,16.87,17.54,18.07,18.29,18.44,18.40,17.34,17.36,16.40,16.86,17.45,17.22,17.33,18.26,17.45,18.70,18.07,16.55,17.43,17.77,16.35,15.96,17.23,16.74,15.43,15.96,16.99,15.71,14.90,15.86,16.36,14.84,14.81,15.96,15.26,15.41,14.93,14.42,14.52,14.17,14.67,13.93,13.41,14.02,14.35,13.33,13.44,14.37,14.02,13.22,13.98,14.54,14.65,14.47,15.17,15.92,15.54,16.25,16.84,17.07,16.55,16.97,17.62,16.99,15.87,16.67,17.39,15.71,15.53,16.70,16.34,15.00,15.35,16.41,15.45,14.46,14.37,14.12,13.80,13.49,13.95,14.72,13.84,14.13,15.12,14.86,14.16,15.01,15.76,15.04,14.12,15.61,16.21,16.24,17.01,16.65,17.47,18.18,17.68,18.93,17.98,17.16,17.23,18.00,17.26,17.08,18.13,17.32,16.06,16.82,17.06,15.94,15.73,16.46,16.34,14.94,15.43,14.44,15.46,14.81,14.28,13.71,13.98,13.92,13.37,13.00,13.32,13.13,12.50,12.10,12.55,11.45,11.76,12.03,13.00,13.12,14.11,13.62,13.56,14.17,15.50,15.73,14.68,16.18,15.62,16.07,15.14,14.54,14.08,13.84,12.20,12.30,13.46,12.95,11.83,12.73,13.47,12.61,11.97,12.94,13.18,12.40,12.36,13.31,13.10,12.48,13.01,13.93,12.87,12.89,13.79,14.04,14.72,13.94,13.29,12.52,12.74,13.32,12.49,12.04,11.37,11.65,11.30,10.11,10.25,9.47,10.02,10.55,11.11,10.65,11.49,10.66,10.48,11.69,11.65,11.11,11.63,11.99,11.86,11.68,12.31,12.40,12.25,13.26,12.82,11.70,11.89,12.38,11.71,10.80,11.31,11.97,11.00,10.57,11.35,11.45,10.13,10.46,11.17,10.88,10.82,9.91,9.72,9.73,9.48,9.20,9.16,9.74,10.72,9.86,9.63,10.55,10.48,9.93,10.81,11.42,10.81,10.81,11.57,11.93,11.68,10.95,11.38,10.90,10.17,9.94,10.36,9.94,9.01,9.65,9.64,8.95,8.50,9.15,9.20,8.80,8.51,8.87,7.89,7.33,7.77,7.67,7.32,7.86,8.90,8.49,9.45,9.28,10.02,9.71,8.39,8.90,8.79,8.78,8.36,7.71,8.05,8.17,7.21,7.02,7.54,6.99,6.36,6.36,6.86,6.31,6.72,6.43,5.59,4.98,5.28,6.42,6.13,5.96,6.53,6.76,6.25,6.69,7.29,8.45,8.37,7.51,8.80,9.14,7.80,8.16,8.00,7.58,7.34,7.00,6.67,6.43,6.29,5.69,5.50,5.48,4.99,3.96,4.48,4.50,4.04,3.51,3.80,3.23,3.44,4.43,4.47,4.32,4.62,5.70,5.49,5.30,6.22,6.63,6.54,6.97,8.31,8.32,8.66,8.65,8.98,8.59,7.64,7.46,6.41,6.99,6.80,6.38,6.12,5.97,5.50,5.07,4.70,4.77,3.96,3.80,3.64,3.02,2.59,2.35,2.40,1.87,1.32,0.77,1.22,1.94,2.63,3.79,3.82,3.68,4.15,3.42,3.91,4.73,4.45,3.86,5.07,5.78,4.97,4.97,6.24,6.34,5.73,6.11,7.04,7.36,7.82,6.86,6.15,6.59,5.76,4.98,5.56,5.37,4.24,4.10,5.15,4.61,3.69,3.86,4.48,3.86,2.94,3.83,4.37,3.76,3.35,4.56,4.38,4.00,3.38,3.76,3.00,2.71,4.26,4.88,4.24,4.19,5.40,5.81,5.03,5.89,6.33,6.36,6.18,6.98,7.34,6.27,6.21,6.75,6.85,5.61,6.05,7.06,6.80,6.37,6.63,7.16,6.19,5.83,6.62,6.34,5.09,5.33,6.57,5.39,4.63,5.91,6.13,6.34,6.47,7.08,6.13,5.42,5.96,6.04,5.31,6.28,6.50,6.19,6.90,8.10,8.47,9.08,8.04,7.84,9.15,8.97,7.97,8.47,9.35,8.92,8.45,9.00,8.90,9.21,8.60,8.24,8.86,8.53,7.66,7.50,8.15,7.10,6.50,7.66,7.33,8.28,8.60,8.98,9.27,10.16,10.48,11.24,12.11,11.05,10.63,9.62,9.67,9.56,8.81,9.50,8.65,8.73,9.85,9.57,8.72,9.66,10.22,9.51,9.40,9.89,9.96,10.14,10.07,9.37,9.17,9.80,9.20,8.36,8.98,9.38,8.25,8.04,9.03,8.54,8.27,7.37,7.63,8.52,9.12,10.12,10.59,9.43,10.63,10.41,9.19,9.84,10.59,9.98,9.41,10.33,10.72,9.92,10.03,10.68,10.76,10.65,11.41,11.63,11.13,11.75,11.23,11.91,11.21,10.92,11.43,11.51,10.73,10.90,11.65,11.10,10.35,11.18,11.51,10.44,10.41,11.26,11.33,10.38,10.90,11.92,11.09,10.66,11.79,12.31,11.20,11.26,12.91,12.74,11.80,12.43,14.10,13.53,13.05,14.64,15.58,15.27,16.63,16.71,19.56,19.32,18.25,17.45,19.01,17.63,19.19,18.34,16.32,16.44,17.51,15.54,14.34,15.13,14.87,13.71,13.30,14.07,11.81,12.71,11.43,11.80,12.21,12.16,12.43,12.80,13.44,13.31,14.30,15.60,15.00,16.47,16.62,17.39,18.58,18.57,17.87,17.95,17.39,18.61,18.33,20.10,19.54,18.91,20.15,19.78,19.45,20.99,20.65,18.38,19.36,17.95,18.58,17.96,18.47,18.25,17.56,18.79,19.20,17.74,18.63,18.40,19.19,19.59,21.22,20.16,19.45,19.73,19.94,18.71,19.10,18.81,17.32,16.98,15.90,15.45,15.71,14.18,14.70,13.33,14.34,13.76,15.25,15.25,15.67,16.78,17.11,15.75,15.79,14.58,13.26,14.57,13.76,15.87,14.56,14.17,14.70,15.55,16.08,14.36,15.14,16.44,15.80,16.18,15.68,14.18,15.04,14.59,13.80,13.03,13.42,13.30,12.73,12.28,12.91,12.73,11.65,11.97,12.38,12.22,11.33,11.89,12.38,11.61,11.74,12.42,12.31,11.89,11.91,13.20,12.63,12.47,12.87,13.72,13.19,13.27,14.32,15.14,15.36,13.54,14.47,14.88,14.28,15.25,15.94,17.04,16.57,17.02,15.74,16.44,16.65,16.02,16.95,16.33,17.16,16.18,16.72,17.03,16.86,15.58,15.33,15.40,15.85,16.07,17.49,18.52,18.31,17.37,16.33,15.51,15.59,16.72,16.41,16.96,16.27,17.35,17.16,16.37,16.04,15.12,15.92,16.78,15.46,15.26,16.41,16.58,15.22,15.84,16.89,16.46,15.91,16.68,16.65,16.71,14.87,15.13,13.48,13.63,12.70,13.66,13.16,13.79,14.07,14.35,13.96,14.27,14.67,14.28,14.83,15.61,15.07,16.58,15.73,14.99,15.71,16.10,15.79,15.30,15.72,15.46,15.94,15.39,15.41,16.32,16.24,16.45,16.51,15.01,14.69,15.27,14.75,13.48,13.93,13.79,13.13,12.70,13.22,11.76,12.09,12.05,13.49,14.27,14.68,14.94,14.59,15.89,15.86,14.62,14.09,13.79,12.63,13.64,12.28,13.11,11.60,12.28,11.64,12.79,12.91,14.01,13.72,13.51,12.69,12.59,12.96,11.75,12.77,12.88,14.02,14.21,13.51,13.91,13.09,14.16,14.12,15.23,14.13,15.56,14.73,16.25,14.40,15.41,14.53,15.66,15.44,16.08,17.14,16.45,17.26,17.40,18.99,18.95,18.44,19.45,20.55,19.80,19.88,18.82,18.62,18.27,17.38,16.35,14.94,16.43,15.46,16.45,16.62,17.92,18.02,18.39,19.98,19.94,20.45,19.95,18.79,17.60,16.61,16.01,15.11,14.65,13.97,15.20,14.31,15.13,13.99,15.21,13.48,15.34,14.46,16.14,16.38,15.80,16.09,15.34,14.19,14.86,14.12,14.39,14.42,14.42,15.69],[28.06,27.54,27.00,26.78,27.43,27.69,28.38,28.54,29.06,28.43,28.21,29.05,28.78,28.22,29.08,29.17,28.87,28.32,28.49,28.72,27.98,27.69,27.97,27.82,26.57,27.22,27.33,26.66,26.30,26.89,26.81,26.15,25.83,26.78,26.57,27.05,27.11,26.57,27.43,27.51,27.41,28.58,27.91,29.12,28.79,28.90,28.74,29.21,29.85,29.57,29.70,29.81,29.88,29.54,29.25,28.17,28.73,27.74,28.50,27.79,28.67,28.34,29.26,28.89,28.18,28.18,28.46,28.15,27.32,27.47,28.42,28.78,28.42,28.89,28.40,29.03,28.20,29.35,28.92,29.60,29.34,29.95,29.86,29.72,30.12,30.21,30.41,30.11,29.92,30.27,30.20,29.83,29.91,30.31,30.27,30.30,30.14,30.24,30.37,30.13,30.12,29.69,29.87,30.20,29.80,29.52,29.95,30.10,29.57,29.52,29.26,28.87,29.33,28.63,29.38,28.59,29.44,28.81,29.56,29.61,29.36,29.67,29.99,29.50,30.09,29.84,29.30,29.72,30.04,29.77,29.55,30.09,30.13,29.65,29.88,30.25,30.22,30.06,30.33,30.38,30.26,30.35,30.13,30.07,30.03,29.70,29.75,29.11,29.49,29.11,29.24,28.34,29.09,28.88,28.93,28.50,28.19,28.22,28.17,27.61,27.35,27.22,26.80,26.48,25.38,25.47,26.44,26.73,25.81,26.37,27.44,27.01,27.06,27.93,28.13,28.21,27.71,27.17,26.08,26.80,25.89,25.36,25.24,25.60,24.63,25.84,26.11,24.30,25.26,25.82,26.62,27.07,27.95,27.86,27.29,27.13,26.39,26.60,25.04,25.80,26.01,25.94,26.28,25.72,24.33,24.74,23.78,24.54,23.80,24.25,25.07,25.98,26.29,25.86,25.93,25.33,24.63,25.66,24.59,26.12,25.63,24.15,24.29,25.07,24.49,23.24,24.05,24.18,23.44,22.96,23.64,23.87,23.49,23.89,23.76,22.78,22.70,23.03,22.46,22.85,22.86,23.61,23.77,24.52,23.89,23.94,22.83,23.08,23.85,23.16,22.94,23.89,23.90,23.17,23.67,25.16,25.98,26.71,25.87,26.28,26.52,25.42,24.79,23.53,24.38,24.83,25.65,24.40,23.89,24.25,23.96,24.45,24.20,23.81,24.55,25.09,25.91,25.37,26.23,25.38,25.02,23.94,24.21,24.69,24.41,23.75,24.22,24.76,24.05,23.55,24.15,25.05,24.24,24.55,23.92,23.56,23.31,23.29,23.19,23.30,23.41,23.36,22.98,23.60,23.29,24.39,23.74,22.73,23.79,23.69,23.26,22.67,23.78,23.11,22.71,23.53,23.42,23.29,23.81,23.67,23.65,22.92,22.82,22.90,22.78,22.89,22.40,23.25,22.92,23.57,24.20,24.10,25.20,24.66,24.74,24.40,25.21,23.91,23.33,23.64,23.37,22.77,23.45,23.02,24.24,24.00,24.87,24.70,24.71,25.10,23.65,23.67,25.25,24.89,23.91,24.69,25.72,25.23,24.79,25.33,26.39,26.86,26.00,26.79,26.30,26.84,25.73,25.07,25.37,25.40,24.74,22.94,23.64,23.38,23.65,22.95,23.21,22.32,22.90,22.59,23.26,23.48,23.55,23.78,24.48,24.44,24.65,24.89,25.11,26.25,26.83,27.09,26.53,26.65,25.53,26.09,26.59,25.06,24.67,23.64,23.92,24.51,24.06,23.29,23.92,24.45,23.23,23.41,24.42,24.56,24.79,25.73,25.06,25.31,24.12,24.21,23.88,23.15,23.54,23.48,22.99,22.34,22.82,22.23,21.19,21.51,21.45,19.99,18.96,18.86,19.79,18.87,19.95,19.64,19.77,18.82,18.78,20.34,19.99,20.22,20.91,20.05,20.78,21.59,21.11,21.01,21.98,22.52,22.26,23.27,23.33,23.32,23.24,21.71,22.50,23.32,22.06,21.15,22.90,22.74,21.46,21.71,22.96,22.11,21.13,22.39,22.84,21.05,21.64,21.06,19.34,19.33,18.32,17.87,18.40,18.17,20.43,19.37,21.26,20.02,20.18,19.88,20.29,21.55,20.93,20.75,22.18,22.17,21.62,22.24,22.80,22.31,22.00,23.15,23.28,22.84,23.41,22.51,22.70,22.86,21.89,21.80,22.34,21.89,20.70,20.95,21.49,20.87,20.09,20.60,19.17,18.38,19.95,19.91,18.47,19.20,20.07,19.74,19.25,20.32,20.51,19.55,19.52,20.86,20.51,21.20,21.75,22.31,22.31,21.07,21.55,22.22,21.35,20.57,21.51,21.87,20.47,20.42,21.60,21.02,21.65,20.95,20.28,19.59,20.04,20.10,19.13,18.91,19.62,18.79,18.66,17.68,17.92,18.81,18.15,17.75,19.09,19.01,18.14,18.82,19.62,18.99,19.57,20.44,20.65,19.86,20.45,20.87,19.54,19.62,20.68,20.02,19.05,19.76,20.53,19.50,18.86,19.83,20.40,19.40,19.60,18.33,18.77,18.35,17.48,17.94,17.43,16.48,16.38,17.46,16.73,17.58,17.33,16.57,17.29,18.15,17.22,17.02,18.01,18.10,17.45,17.77,18.71,18.23,18.69,19.52,19.44,20.20,19.46,18.65,19.16,19.63,18.28,17.81,18.56,18.45,17.27,17.32,18.24,17.23,16.34,17.03,16.92,15.81,14.94,15.37,14.20,15.10,13.97,14.53,15.34,15.15,16.07,15.58,15.09,16.14,16.64,15.78,15.77,16.93,16.59,16.36,17.13,16.77,16.46,17.19,17.01,18.04,19.24,18.40,19.33,18.53,19.38,18.90,17.66,18.00,18.80,17.54,16.94,18.04,17.96,16.66,16.75,17.74,16.79,17.48,16.63,16.07,15.37,16.46,16.01,14.97,15.52,15.66,15.34,14.94,16.01,16.08,15.27,15.54,16.27,15.94,15.76,16.24,15.85,15.70,16.04,16.08,16.31,16.83,17.36,17.75,18.25,17.52,18.76,18.99,19.50,19.77,19.42,18.61,18.36,17.17,17.85,18.86,18.26,18.50,19.39,18.63,19.92,19.59,17.84,18.96,19.23,17.76,17.36,18.68,18.17,16.86,17.46,18.47,17.00,16.23,17.34,17.78,16.12,16.03,17.36,16.59,16.54,15.93,15.49,15.24,15.31,16.04,15.22,14.11,15.15,15.90,14.50,14.49,15.83,15.36,14.47,15.10,16.16,15.84,15.46,16.51,17.38,16.54,17.46,18.06,18.39,17.81,18.54,19.00,18.43,17.23,18.14,18.84,17.29,17.12,18.35,18.02,16.56,17.21,17.86,17.00,16.30,16.22,15.55,15.42,14.72,15.16,16.28,15.14,15.30,16.69,16.36,15.30,16.42,17.23,16.28,15.40,16.68,17.55,17.20,18.26,17.62,18.33,18.89,18.66,19.72,18.53,17.99,18.17,18.89,18.39,18.40,19.09,18.32,17.41,17.91,18.31,17.40,16.97,17.38,17.57,16.25,16.53,15.74,16.63,16.13,15.46,14.90,15.36,15.19,14.51,13.94,14.37,14.16,13.20,12.78,13.32,12.16,12.53,12.74,13.78,14.01,14.96,14.82,14.94,15.60,16.83,16.88,16.15,17.00,17.10,16.88,15.90,15.34,14.85,14.63,12.93,13.01,14.26,13.67,12.39,13.51,14.50,13.34,12.58,13.92,14.27,13.13,13.27,14.34,14.27,13.37,14.11,15.04,13.90,13.89,14.79,15.16,15.48,15.11,14.19,13.52,13.89,14.59,13.68,12.89,12.34,12.42,12.37,11.11,10.94,10.13,10.55,11.12,11.88,11.15,12.08,11.48,11.33,12.43,12.60,11.94,12.51,12.74,12.89,12.56,13.26,13.64,13.28,14.31,13.75,12.87,13.09,13.47,12.96,12.04,12.48,13.23,12.21,11.73,12.58,12.56,11.21,11.51,12.37,11.62,11.42,10.63,10.25,10.61,10.42,9.97,10.03,10.51,11.75,10.94,10.57,11.34,11.75,11.13,11.51,12.37,11.92,11.80,12.35,12.99,12.80,12.02,12.31,12.03,11.30,11.13,11.64,11.26,10.26,10.81,10.77,9.98,9.75,10.40,10.17,9.79,9.52,9.87,8.92,8.17,8.77,8.91,8.36,8.84,9.96,9.75,10.59,10.42,11.00,10.79,9.83,10.20,10.25,10.33,9.61,9.24,9.50,9.49,8.59,8.35,8.61,8.06,7.29,7.62,7.79,6.85,7.38,7.22,6.45,5.77,6.06,7.24,7.00,6.77,7.70,7.95,7.28,7.66,8.59,9.54,9.58,8.99,10.00,10.15,9.43,9.69,9.47,9.30,8.90,8.43,8.24,8.11,7.60,7.04,6.93,6.91,6.20,5.56,5.90,5.56,4.71,4.32,5.19,4.06,4.07,5.73,5.81,4.78,5.38,6.51,6.58,5.98,7.06,7.54,7.20,7.94,9.22,9.34,9.80,9.78,10.10,9.62,8.99,8.67,7.75,8.25,8.23,8.03,7.68,7.27,6.97,6.75,6.11,5.62,5.37,5.09,4.27,4.18,3.85,2.82,2.86,3.11,2.56,1.21,0.76,1.45,2.48,3.79,3.95,3.80,4.57,3.73,3.94,4.85,4.97,4.03,5.06,6.11,5.78,5.42,6.83,7.27,6.85,7.32,7.94,8.29,8.62,8.24,7.84,7.93,7.46,6.97,7.00,6.93,5.81,5.20,5.77,5.39,4.08,4.06,5.02,4.71,3.09,4.16,4.69,3.74,2.93,4.21,4.48,3.91,3.07,3.35,2.59,3.01,4.45,4.95,4.44,4.42,5.66,6.19,5.48,6.15,7.33,7.39,7.77,7.98,8.14,7.65,6.98,7.91,7.94,6.58,6.96,7.84,7.91,6.91,7.36,7.50,6.56,6.21,7.13,6.44,4.83,5.72,6.65,5.01,4.56,6.37,6.16,6.72,6.55,7.14,5.84,5.31,5.81,6.18,5.49,6.79,6.83,6.59,8.00,8.36,8.84,9.30,8.58,8.60,9.50,9.30,8.67,9.13,9.78,9.51,9.04,9.81,9.35,9.74,9.04,8.68,9.22,8.63,7.95,8.34,8.59,7.29,7.05,8.00,7.45,8.52,8.75,9.25,9.66,10.49,10.87,11.61,12.47,11.38,10.74,9.74,9.94,9.76,9.04,9.78,9.03,9.06,10.07,9.91,9.29,10.13,10.50,9.92,9.91,10.18,10.42,10.45,10.31,9.77,9.65,10.22,9.50,8.61,9.34,9.56,8.42,8.05,9.33,8.65,8.41,7.35,7.84,8.94,9.82,10.31,10.77,9.64,10.81,10.60,9.40,10.08,10.78,10.10,9.91,10.61,10.86,10.06,10.41,10.65,10.80,10.83,11.57,11.70,11.64,11.99,11.61,12.15,11.51,11.30,11.62,11.90,11.06,11.11,11.99,11.44,10.89,11.51,11.81,10.81,10.82,11.33,11.58,10.64,11.16,12.07,11.39,10.84,12.00,12.57,11.46,11.50,13.06,12.84,12.07,12.65,14.13,13.70,13.15,14.83,15.73,15.55,17.06,16.84,19.16,18.98,17.90,16.82,19.06,17.35,19.40,17.80,15.23,16.40,17.74,14.75,13.91,15.23,14.71,13.63,13.21,14.02,11.97,12.86,11.58,12.17,12.73,12.53,12.90,13.29,13.93,13.70,14.66,16.23,15.43,17.03,16.61,17.75,18.77,18.73,18.16,18.06,17.84,18.68,18.77,19.96,19.88,19.39,20.28,19.72,19.94,20.99,20.78,18.98,19.74,18.40,19.17,18.38,18.79,18.64,17.91,19.05,19.19,17.92,18.74,18.72,19.39,20.10,21.31,20.32,19.61,19.77,20.28,18.95,19.26,18.96,17.56,17.37,16.26,15.65,15.94,14.45,14.70,13.34,14.47,13.39,15.42,15.03,15.36,16.38,16.87,15.57,15.53,14.34,13.31,14.69,13.61,15.14,14.30,13.85,14.31,15.03,15.99,13.81,14.39,16.66,15.34,15.94,15.41,13.57,14.52,14.35,13.62,12.68,13.11,13.02,12.64,11.97,12.88,12.59,11.31,11.86,12.41,12.01,11.44,11.98,12.47,11.71,11.93,12.70,12.50,12.32,12.10,13.61,12.94,13.05,13.47,14.20,13.93,14.21,14.90,15.30,15.83,14.17,14.91,15.19,14.70,15.43,16.09,17.23,16.70,17.19,16.02,16.69,17.12,16.34,17.47,16.82,17.68,16.92,17.70,17.86,17.79,16.28,16.01,16.27,16.58,16.97,18.14,19.10,19.01,18.33,17.02,16.35,16.26,17.38,17.17,17.84,17.10,18.21,18.20,17.40,17.05,16.09,16.87,17.99,16.60,16.14,17.65,17.49,16.45,17.27,17.95,17.53,16.98,17.81,17.32,17.43,15.86,15.53,14.08,14.29,13.46,14.00,13.31,13.56,14.08,14.61,14.02,14.54,15.19,14.63,15.59,16.12,15.87,17.28,16.79,15.73,16.28,16.98,16.72,15.74,16.27,16.20,16.77,15.69,16.29,17.05,17.13,16.95,16.81,15.63,15.30,15.68,15.01,14.08,14.38,14.10,13.76,12.81,12.21,11.69,12.49,12.48,13.84,14.41,15.26,15.31,15.31,16.69,16.37,15.36,14.39,14.42,13.13,13.67,12.52,12.76,11.37,12.09,11.59,12.72,13.14,14.06,13.60,13.66,12.68,12.83,12.69,12.11,13.14,13.23,14.61,14.70,14.02,14.45,13.74,14.90,14.77,15.83,14.59,16.14,15.55,16.94,14.84,16.01,14.78,16.16,15.56,16.36,17.45,16.70,17.40,17.42,19.01,18.98,18.56,19.56,20.58,19.85,19.93,18.88,18.53,18.37,17.53,16.24,14.50,16.16,14.99,16.22,16.06,17.52,17.88,18.24,20.04,19.78,20.32,19.74,18.92,17.36,16.30,16.06,15.02,14.55,13.84,15.17,14.41,15.31,14.32,15.44,14.00,15.68,15.23,16.79,17.37,16.46,17.14,16.26,15.09,15.75,14.85,15.10,15.12,15.11,16.34],[28.08,27.46,27.17,26.92,27.43,27.86,28.38,28.58,29.11,28.46,28.36,29.11,28.76,28.27,29.05,29.10,28.76,28.23,28.54,28.59,27.86,27.79,27.91,27.71,26.57,27.33,27.25,26.60,26.37,26.76,26.72,26.12,25.83,26.68,26.50,26.79,26.88,26.40,27.28,27.23,27.22,28.38,27.78,28.92,28.56,28.57,28.70,29.02,29.64,29.29,29.68,29.71,29.78,29.31,28.98,28.03,28.58,27.62,28.34,27.66,28.47,28.10,29.10,28.68,27.90,27.92,28.23,27.85,27.27,27.24,28.30,28.59,28.30,28.71,28.24,28.89,28.13,29.26,28.83,29.55,29.29,29.89,29.87,29.59,30.12,30.16,30.38,30.04,29.86,30.25,30.21,29.77,29.82,30.13,30.10,30.16,30.12,30.19,30.26,29.97,30.05,29.59,29.76,30.04,29.66,29.40,29.81,29.98,29.36,29.37,29.04,28.72,29.28,28.57,29.37,28.62,29.33,28.81,29.46,29.46,29.31,29.50,30.02,29.52,30.11,29.76,29.23,29.79,30.06,29.75,29.49,30.13,30.04,29.63,29.84,30.22,30.13,29.95,30.30,30.28,30.12,30.28,29.99,29.91,29.99,29.59,29.62,28.98,29.45,28.97,29.18,28.35,29.09,28.96,28.95,28.45,28.23,28.34,28.17,27.58,27.52,27.25,26.73,26.47,25.56,25.29,26.43,26.94,26.03,26.43,27.56,27.21,27.11,27.83,28.19,28.17,27.70,27.10,26.16,26.51,25.72,25.42,25.09,25.40,24.47,25.64,25.84,24.30,25.01,25.73,26.32,26.87,27.95,27.71,27.02,26.87,26.09,26.24,24.76,25.37,25.42,25.51,25.88,25.33,23.99,24.44,23.37,24.40,23.55,24.01,24.98,25.69,26.37,25.79,25.65,24.92,24.31,25.13,24.12,25.61,25.18,23.86,23.94,24.53,24.17,22.94,23.70,23.78,23.23,22.66,23.27,23.59,23.15,23.43,23.32,22.41,22.31,22.57,22.17,22.61,22.78,23.34,23.52,24.27,23.59,23.76,22.65,23.01,23.71,22.98,22.76,23.67,23.69,22.96,23.46,24.77,25.53,26.32,25.37,25.91,26.12,25.00,24.48,23.35,24.08,24.55,25.31,24.07,23.85,24.18,24.03,24.27,24.12,23.74,24.48,24.95,25.50,25.34,26.14,25.35,25.10,23.90,24.24,24.75,24.54,23.69,24.26,24.75,24.12,23.52,24.01,24.92,24.00,24.35,23.72,23.54,23.16,23.20,23.23,23.16,23.27,23.21,22.80,23.35,23.03,24.13,23.70,22.44,23.49,23.42,23.19,22.41,23.53,23.03,22.59,23.24,23.26,23.15,23.48,23.29,23.34,22.82,22.40,22.58,22.51,22.50,22.26,22.94,22.76,23.37,24.18,24.03,25.05,24.63,24.80,24.36,25.14,23.63,23.07,23.25,23.18,22.39,23.25,22.73,23.92,23.68,24.54,24.34,24.29,24.41,23.42,23.59,24.80,24.43,23.95,24.50,25.22,24.79,24.46,25.06,25.86,26.48,25.59,26.42,25.71,26.44,25.46,24.71,24.86,24.99,24.33,22.81,23.07,23.06,23.36,22.42,22.72,21.95,22.51,22.19,23.04,23.18,23.38,23.54,24.08,24.10,24.27,24.66,24.84,26.00,26.53,26.96,26.04,26.25,25.30,25.79,26.27,24.74,24.41,22.92,23.58,24.26,23.39,22.88,23.63,23.96,22.73,23.08,24.22,24.37,24.48,25.40,24.90,24.95,23.42,23.88,23.43,22.47,22.90,22.91,22.38,21.79,22.32,21.73,20.60,20.84,20.95,19.52,18.77,18.68,19.46,18.73,19.79,19.30,19.54,18.84,18.63,20.15,19.54,19.72,20.56,19.87,20.54,21.39,20.75,20.61,21.97,22.41,21.95,22.96,23.07,22.85,23.01,21.63,22.38,22.93,21.72,20.98,22.52,22.23,21.16,21.49,22.44,21.54,20.88,22.00,22.31,20.76,21.21,20.55,19.15,19.23,18.14,18.12,18.43,18.10,20.09,19.07,20.50,19.69,19.76,19.53,19.90,20.91,20.45,20.34,21.65,21.42,21.08,21.71,22.05,21.87,21.43,22.38,22.72,22.27,22.85,22.12,22.33,22.46,21.49,21.50,22.03,21.57,20.24,20.67,21.27,20.46,19.69,20.14,18.90,18.14,19.46,19.43,18.37,18.82,19.54,19.13,18.86,19.72,19.87,19.15,18.91,20.24,20.22,20.81,21.03,21.70,21.66,20.72,21.03,21.66,20.85,20.13,20.98,21.37,19.70,19.85,21.20,20.45,21.10,20.76,19.71,19.26,19.92,19.72,18.96,18.58,19.11,18.56,18.21,17.24,17.73,18.58,17.80,17.46,18.70,18.64,17.82,18.36,19.00,18.59,19.02,19.88,20.27,19.48,20.21,20.48,18.81,19.09,20.40,19.43,18.92,19.34,20.20,18.96,18.69,19.45,20.17,19.00,19.37,18.12,18.33,18.13,17.53,17.38,16.65,15.45,16.20,17.17,16.64,17.51,17.13,16.67,17.15,17.87,17.05,16.60,17.65,17.90,17.19,17.37,18.08,17.66,17.93,18.86,19.10,19.88,18.88,18.13,18.82,19.29,17.84,17.43,18.20,18.10,17.10,17.05,17.96,17.12,16.13,16.75,16.46,15.69,14.85,15.18,14.14,14.67,13.93,14.47,15.26,14.94,16.04,15.46,14.90,15.88,16.37,15.50,15.49,16.56,16.28,16.15,16.62,16.38,16.25,16.81,16.60,17.61,18.46,17.94,18.77,17.98,18.93,18.38,17.21,17.59,18.36,17.17,16.56,17.74,17.79,16.44,16.36,17.59,16.62,17.33,16.53,15.86,15.46,16.28,15.92,14.81,15.46,15.52,15.07,14.93,15.78,15.79,15.17,15.41,16.00,15.80,15.62,16.03,15.71,15.21,15.99,15.99,16.18,16.74,17.25,17.41,17.88,17.24,18.28,18.58,18.86,19.21,18.84,17.88,17.85,16.80,17.62,18.11,17.72,17.99,18.73,18.03,19.27,18.64,17.32,18.38,18.56,17.32,17.07,18.07,17.71,16.52,17.05,17.90,16.69,16.02,16.87,17.42,15.94,15.81,16.91,16.18,16.05,15.75,15.05,15.29,15.17,15.64,14.73,14.31,15.06,15.42,14.73,14.63,15.66,15.12,14.41,14.84,15.75,15.72,15.29,16.22,16.90,16.10,16.93,17.36,17.69,17.56,17.98,18.23,17.78,17.06,17.53,18.05,16.79,16.69,17.46,17.24,16.28,16.47,17.16,16.46,15.50,15.32,15.10,14.68,14.71,14.86,15.78,14.95,15.21,16.11,15.88,15.32,16.16,16.73,15.93,14.97,16.20,16.96,16.72,17.56,17.25,18.13,18.37,18.28,19.46,18.32,17.56,17.65,18.42,17.92,17.73,18.49,17.83,17.25,17.43,17.77,16.84,16.66,17.09,16.84,15.81,15.98,15.22,15.83,15.33,14.94,14.48,14.68,14.65,14.38,13.77,14.30,14.04,13.24,13.08,13.26,12.10,12.46,12.52,13.42,13.84,14.77,14.41,14.53,15.12,16.34,16.28,15.66,16.70,16.46,16.42,15.18,14.65,14.44,14.51,12.52,12.76,13.90,13.71,12.28,13.29,14.08,13.70,12.52,13.59,13.95,13.45,13.26,13.92,14.03,13.47,13.89,14.58,13.93,13.75,14.48,14.66,15.12,14.72,14.01,13.55,13.69,14.11,13.62,13.01,12.32,12.61,12.52,11.16,11.12,10.26,10.43,11.30,11.87,10.98,12.31,11.58,11.17,12.45,12.72,12.15,12.45,12.83,12.95,12.71,13.09,13.26,13.04,14.21,13.78,12.81,13.12,13.51,12.85,12.36,12.47,13.08,12.34,12.04,12.54,12.50,11.70,11.87,12.34,11.96,11.85,10.62,10.19,10.56,10.46,9.95,10.23,10.61,11.86,11.16,10.66,11.46,11.76,11.30,11.54,12.27,12.09,11.98,12.33,12.76,12.66,11.93,12.65,12.26,11.58,11.46,11.92,11.59,10.75,11.26,11.24,10.73,10.38,10.95,10.86,10.15,9.92,10.64,9.68,8.31,8.92,9.56,8.60,8.83,10.48,9.96,10.64,10.13,10.81,10.68,9.83,10.49,10.56,10.66,9.94,9.48,10.05,10.08,9.11,8.94,9.47,8.90,7.93,7.94,8.44,7.42,7.76,7.83,6.60,6.02,5.85,7.44,7.33,6.58,7.46,8.05,7.16,7.36,8.17,9.48,9.45,8.76,9.90,10.44,9.44,9.95,9.48,9.54,9.33,8.48,8.19,8.62,8.04,7.05,7.27,7.56,6.27,5.66,6.41,6.09,5.33,4.62,5.37,4.31,4.06,5.52,5.61,4.48,4.88,6.31,6.32,5.81,6.49,7.45,7.00,7.48,9.09,9.25,9.54,9.54,10.12,9.85,9.00,8.55,7.53,8.55,8.49,8.27,7.59,7.32,7.12,6.33,5.87,5.78,5.60,5.09,4.61,4.18,4.21,3.27,3.00,3.36,3.21,1.87,1.25,0.76,1.37,2.85,2.93,3.26,4.44,3.52,3.60,4.74,4.85,4.25,5.15,6.25,5.69,5.52,7.06,7.23,6.84,7.05,8.42,8.86,9.50,8.69,7.87,8.29,7.58,6.37,6.89,6.87,5.72,5.33,6.01,5.73,4.50,4.75,5.11,4.69,3.27,4.75,4.79,3.92,3.48,4.79,4.81,4.24,3.45,3.67,2.72,3.04,4.52,4.95,4.65,4.25,5.75,6.39,5.74,6.51,7.59,7.66,7.53,8.47,8.79,7.69,7.16,8.05,7.95,6.60,7.10,7.97,7.55,6.71,6.97,7.65,6.61,6.27,7.18,7.03,5.41,5.93,7.16,5.82,5.37,6.57,6.87,7.02,7.03,7.51,6.11,5.53,5.94,6.63,6.00,7.20,7.18,7.06,8.07,9.33,9.66,10.70,9.45,9.18,10.63,10.56,9.57,10.04,10.96,10.32,9.69,10.19,10.04,10.48,9.68,9.47,10.20,9.66,8.44,8.81,9.43,7.81,7.33,8.56,7.98,9.19,9.29,9.80,10.08,10.81,11.17,11.74,12.51,11.74,11.35,10.42,10.66,10.68,9.81,10.67,9.82,9.98,11.18,11.05,10.16,11.21,11.72,11.08,10.86,11.18,11.26,11.60,11.43,10.71,10.75,11.29,10.50,9.68,10.46,10.77,9.23,8.78,10.35,9.45,9.02,7.98,8.13,9.41,10.00,10.41,11.15,10.42,11.60,10.89,10.03,10.99,11.50,10.83,10.64,11.73,11.65,11.17,11.38,11.78,11.80,11.89,12.51,12.59,12.45,12.72,12.55,13.13,12.51,12.33,12.68,12.95,12.02,12.26,12.96,12.54,11.89,12.63,12.77,11.87,11.86,12.44,12.58,11.71,12.22,12.94,12.39,11.82,12.71,13.34,12.32,12.17,13.68,13.75,12.73,13.40,14.79,14.42,14.07,15.28,16.24,16.19,17.46,17.18,19.58,19.32,18.25,17.48,19.13,17.45,19.13,18.58,15.95,16.25,17.64,15.20,13.98,14.78,14.52,13.34,12.80,13.79,11.42,12.07,11.08,11.48,12.33,12.01,12.44,13.00,13.50,13.29,14.29,15.41,15.05,16.35,16.22,17.34,18.53,18.34,17.56,17.73,17.17,18.41,18.26,19.60,19.26,18.63,19.69,19.68,19.64,20.63,20.43,18.56,19.34,17.93,18.59,17.87,18.36,18.06,17.61,18.67,18.96,17.73,18.43,18.29,19.20,19.42,20.81,19.71,19.45,19.55,19.63,18.67,18.97,18.67,17.23,16.88,15.73,15.22,15.58,14.08,14.81,13.41,14.59,13.93,15.61,15.57,15.95,16.90,16.97,16.02,16.35,14.84,13.94,14.86,13.79,15.85,15.12,14.22,14.82,15.88,16.45,14.42,15.33,16.60,16.03,16.35,16.14,14.13,14.98,14.94,14.28,12.87,13.84,13.65,12.75,12.11,13.23,12.94,10.92,12.02,12.57,11.78,10.58,12.08,12.27,11.26,11.80,12.31,12.14,11.83,12.12,13.28,12.66,12.76,13.37,14.21,13.54,13.92,14.61,15.33,15.48,13.59,14.55,14.80,14.23,15.03,15.97,16.77,16.43,16.74,15.79,16.24,16.69,16.00,16.89,16.48,17.40,16.30,17.37,17.47,17.35,15.88,15.65,15.75,16.28,16.63,17.80,18.61,18.52,17.81,16.64,16.05,15.76,16.93,16.71,17.33,16.79,17.87,17.59,17.05,16.61,15.73,16.51,17.42,16.15,15.82,16.90,17.08,15.83,16.38,17.33,16.89,16.37,17.13,17.04,16.89,15.55,15.40,13.96,14.20,13.08,13.82,13.30,13.98,14.38,14.51,14.29,14.94,14.98,14.67,15.45,16.06,15.52,17.02,16.43,15.57,15.92,16.65,16.50,15.69,15.99,16.27,16.59,15.84,16.23,16.66,16.65,16.64,16.44,15.43,15.17,15.37,14.82,13.97,14.44,13.78,13.04,13.10,12.77,12.42,12.13,12.49,13.83,14.29,15.48,15.29,14.99,16.39,16.27,15.17,14.48,14.24,13.17,13.92,11.91,12.30,11.10,12.07,11.56,12.89,13.05,14.38,14.15,13.86,13.37,12.78,13.16,11.88,13.15,13.11,14.36,14.53,14.05,14.57,13.64,14.73,14.77,15.50,14.44,15.76,15.04,16.39,14.62,15.38,14.24,15.53,15.16,16.12,16.86,16.15,16.98,17.34,18.87,19.11,18.32,19.41,20.41,19.97,20.17,18.66,18.68,18.41,17.31,16.17,14.30,16.19,15.13,16.40,16.53,17.79,18.16,18.65,20.08,20.01,20.61,20.10,19.18,17.99,16.89,16.18,14.89,14.58,14.21,14.97,14.11,15.00,13.96,15.10,13.37,15.30,14.83,16.46,16.74,15.96,16.55,15.74,14.64,15.27,14.68,14.99,14.85,14.90,15.77],[28.55,28.05,27.94,27.69,28.01,28.40,28.66,28.97,29.31,28.88,28.77,29.49,29.26,28.81,29.33,29.43,29.27,28.87,29.11,29.19,28.62,28.36,28.63,28.41,27.45,27.90,27.99,27.53,26.97,27.61,27.54,26.85,26.52,27.32,27.08,27.57,27.58,27.31,27.92,28.03,28.00,28.99,28.39,29.31,29.09,29.15,29.10,29.46,29.94,29.73,29.78,30.03,30.18,29.75,29.49,28.73,29.18,28.42,28.94,28.38,28.91,28.63,29.45,29.06,28.65,28.44,28.60,28.48,27.89,28.05,28.79,29.19,29.01,29.28,28.95,29.48,28.73,29.72,29.36,29.96,29.79,30.19,30.21,29.99,30.37,30.49,30.56,30.35,30.34,30.50,30.45,30.16,30.26,30.45,30.34,30.41,30.31,30.37,30.55,30.26,30.36,29.97,30.27,30.41,30.09,29.94,30.25,30.34,29.85,29.77,29.58,29.29,29.79,29.16,29.87,29.15,29.75,29.35,29.79,29.85,29.53,29.88,30.19,29.71,30.28,30.07,29.66,30.04,30.33,30.21,29.93,30.41,30.39,30.12,30.24,30.50,30.46,30.35,30.54,30.54,30.43,30.53,30.33,30.28,30.23,29.94,30.10,29.48,29.95,29.39,29.64,28.81,29.43,29.40,29.17,28.94,28.69,28.75,28.62,28.08,27.97,27.87,27.38,27.14,26.54,26.42,27.22,27.57,26.83,27.27,28.10,27.88,27.85,28.54,28.60,28.62,28.25,27.90,27.30,27.59,27.04,26.51,26.61,26.69,25.85,26.89,27.17,25.82,26.75,26.96,27.63,28.00,28.66,28.63,28.04,27.89,27.44,27.56,26.39,26.96,26.85,26.88,27.07,26.74,25.67,25.96,25.13,25.86,25.14,25.50,26.14,26.99,26.99,26.87,26.65,26.28,25.71,26.46,25.89,26.76,26.34,25.42,25.54,25.90,25.65,24.64,25.22,25.22,24.87,24.25,24.92,25.11,24.88,25.02,25.06,24.23,24.16,24.49,24.25,24.67,24.79,25.55,25.69,26.19,25.67,25.84,24.80,24.84,25.62,24.93,24.56,25.48,25.40,24.70,24.99,26.37,26.83,27.39,26.80,27.07,27.19,26.19,25.88,24.81,25.44,26.08,26.69,25.37,25.15,25.35,25.39,25.78,25.77,25.25,26.09,26.42,26.71,26.56,27.28,26.50,25.92,25.09,25.13,25.50,25.64,24.68,25.00,25.81,25.17,24.39,24.78,26.22,25.21,25.80,25.27,24.71,24.61,24.59,24.78,24.51,25.09,25.21,24.63,25.12,24.85,25.49,24.91,24.10,24.94,24.72,24.25,24.04,24.77,24.15,23.97,24.70,24.22,24.44,25.04,25.00,24.84,24.15,24.23,24.23,24.33,24.45,24.33,25.49,24.92,25.48,26.00,25.82,26.41,26.05,26.10,25.58,25.93,25.09,24.81,24.92,24.85,24.33,25.08,24.77,25.57,25.46,26.10,26.20,26.06,25.93,25.43,25.59,26.32,26.05,25.76,26.33,26.77,26.48,26.38,26.89,27.30,27.83,27.24,27.73,27.01,27.56,26.82,26.37,26.55,26.50,26.45,25.01,24.92,25.36,25.54,24.86,25.24,24.43,24.75,24.77,25.44,25.33,25.57,25.73,26.24,26.21,26.39,26.60,26.74,27.62,27.97,28.19,27.66,27.57,26.97,27.15,27.68,26.74,26.21,25.42,25.75,26.33,25.77,25.41,25.80,26.08,25.10,25.36,26.28,26.27,26.42,27.39,26.90,26.84,25.91,26.17,26.09,25.29,25.58,25.63,25.26,24.64,25.10,24.84,23.85,23.88,24.03,22.90,21.67,21.68,22.84,21.93,23.19,22.93,22.92,22.44,22.01,23.44,23.00,23.34,24.17,23.26,23.73,24.39,23.93,23.87,24.63,25.27,24.77,25.49,25.58,25.59,25.78,24.65,25.24,25.63,24.80,24.24,25.21,25.09,24.29,24.36,25.19,24.49,23.68,24.69,25.04,23.19,24.03,23.70,22.01,22.12,20.86,20.89,21.84,21.35,23.22,21.94,23.76,22.62,22.59,22.34,22.84,24.01,23.40,23.21,24.53,24.54,24.10,24.59,25.02,24.75,24.36,25.19,25.52,25.23,25.61,24.83,25.05,25.14,24.42,24.22,24.64,24.44,23.44,23.64,24.12,23.58,22.94,23.55,21.82,21.14,22.73,22.51,21.07,21.88,22.78,22.01,21.57,22.92,23.07,21.96,22.00,23.35,23.25,23.73,24.22,24.51,24.67,23.73,23.82,24.23,23.81,23.08,23.71,24.12,22.79,22.66,23.66,23.52,23.98,23.52,22.87,22.00,22.81,22.61,21.26,20.94,21.97,21.00,21.15,19.93,20.53,21.25,20.13,19.98,21.49,21.18,20.20,21.18,22.09,21.38,21.97,22.94,23.23,22.13,23.21,23.27,21.70,21.87,22.93,22.17,21.28,21.98,22.77,21.60,20.95,22.31,22.93,21.78,22.23,20.62,21.29,20.57,19.50,20.23,19.29,17.47,17.96,19.28,18.90,19.53,18.91,18.67,19.33,20.05,19.18,19.04,20.19,20.31,19.53,20.01,20.95,20.51,20.89,21.91,21.98,22.57,21.84,20.98,21.72,21.96,20.81,20.28,21.58,20.61,19.52,19.75,20.67,19.26,18.65,19.76,19.34,17.89,17.04,17.93,16.25,16.98,15.28,15.55,17.40,17.17,18.42,18.00,17.32,18.12,18.90,18.11,17.84,19.31,19.08,18.46,19.61,19.40,18.51,19.56,19.09,20.54,21.42,20.91,21.90,21.07,21.69,21.47,20.21,20.63,21.66,20.29,19.73,20.81,20.90,19.50,19.71,20.80,19.99,21.05,19.97,19.36,18.51,19.24,19.28,18.00,18.11,18.75,18.29,17.69,18.72,19.14,17.93,18.16,19.11,18.77,18.46,18.97,18.15,17.51,18.33,18.03,18.28,19.06,19.45,20.07,20.50,19.74,21.19,21.14,21.94,22.16,21.93,20.75,20.72,19.37,20.18,21.16,20.67,20.85,21.93,21.34,22.32,21.67,20.27,21.43,21.68,20.35,19.90,21.08,20.80,19.64,19.94,20.92,19.92,19.34,20.24,20.77,19.42,19.39,20.64,20.17,20.23,19.76,19.48,19.28,19.01,19.43,18.55,17.71,18.70,19.01,17.86,17.97,19.08,18.11,17.33,17.99,18.99,18.52,17.80,19.24,19.84,19.04,19.84,20.72,21.05,20.66,20.98,21.58,20.92,19.96,20.57,21.42,20.02,19.81,20.93,20.54,19.69,19.91,21.03,20.13,19.58,19.59,18.95,18.39,18.01,18.21,19.00,18.10,18.17,19.45,18.87,18.01,19.14,19.72,18.81,17.69,18.95,20.25,19.54,20.50,19.56,20.64,20.91,20.62,21.84,21.22,20.52,20.90,21.51,21.21,20.94,21.65,21.10,20.37,20.71,21.12,20.26,19.75,20.55,20.59,19.19,19.56,18.98,19.72,19.29,18.99,18.59,18.49,18.39,18.28,17.64,17.89,17.41,16.75,16.66,16.46,15.16,15.36,15.31,16.68,16.88,17.76,17.91,18.12,18.31,19.16,19.33,18.57,19.36,19.20,19.24,17.99,17.82,17.37,17.21,15.18,15.37,17.45,16.61,15.03,16.73,17.51,16.87,15.72,17.20,17.39,16.60,16.74,17.87,17.63,16.94,17.75,18.44,17.82,17.72,18.88,18.89,19.84,18.97,18.27,17.64,18.11,18.47,17.47,16.93,16.06,16.16,16.48,14.80,14.54,13.07,13.46,14.44,14.90,13.94,15.31,14.62,14.35,15.67,16.46,15.45,15.94,16.50,16.71,16.39,17.03,17.45,17.29,18.90,18.55,16.79,17.49,17.92,17.01,16.21,16.99,17.42,16.29,15.90,17.16,16.99,15.07,15.93,16.69,15.69,15.78,15.21,14.13,14.54,14.18,13.47,13.78,13.68,15.73,14.83,14.10,14.77,15.81,14.83,14.95,15.92,15.79,15.44,16.23,16.91,17.17,16.02,16.96,16.12,15.07,15.12,16.12,15.30,14.03,15.10,15.24,13.96,13.84,15.42,14.72,14.30,13.61,14.10,13.20,11.41,12.17,12.59,11.33,12.12,13.78,13.33,14.17,13.63,14.61,14.84,12.95,14.07,13.96,14.52,13.05,12.52,13.62,13.47,12.19,12.13,13.57,11.94,10.85,11.94,12.29,11.09,11.49,10.99,9.47,8.68,7.47,10.20,10.19,9.60,10.19,10.70,10.05,10.25,10.85,12.08,12.40,11.98,12.47,13.95,12.45,13.62,12.69,13.19,12.42,11.45,11.24,11.90,10.68,10.39,10.39,10.51,9.30,8.79,9.68,8.97,7.60,6.33,7.43,5.95,5.59,7.37,8.03,5.87,5.82,8.70,9.24,7.62,8.39,10.32,10.13,10.27,11.58,12.07,12.51,12.33,13.70,13.06,12.87,11.15,10.98,11.97,12.22,11.65,10.74,11.39,10.97,9.84,8.90,9.18,8.83,7.30,6.63,7.04,6.20,4.62,4.63,4.74,4.57,3.36,2.84,1.64,0.77,1.97,2.60,3.05,4.50,3.97,4.94,5.49,5.32,5.28,7.23,7.71,7.73,8.50,9.89,10.33,10.32,11.24,11.22,12.12,13.57,12.83,12.13,12.75,11.67,11.09,11.23,11.10,9.70,8.55,9.89,9.18,6.96,7.49,8.24,6.48,4.74,7.51,6.94,5.29,4.88,6.48,6.48,5.76,4.80,4.41,3.59,4.18,5.89,6.96,5.92,6.94,8.30,9.05,9.51,10.45,11.11,11.60,11.38,12.42,13.27,11.74,11.29,12.32,12.21,10.00,10.54,11.74,11.70,10.40,10.13,10.95,9.09,8.42,10.48,9.61,7.27,8.93,9.99,7.64,7.58,9.64,9.54,10.18,9.59,10.15,7.90,6.87,7.98,9.43,8.79,10.90,10.48,10.25,12.22,12.73,13.04,14.65,13.55,13.40,14.71,14.68,13.77,14.29,15.56,15.10,14.21,15.33,14.62,15.22,14.25,13.57,14.28,13.73,12.48,12.94,13.12,11.01,10.85,12.33,11.22,12.68,12.78,12.94,13.22,14.32,14.47,14.89,15.91,15.37,15.29,13.33,14.27,14.19,12.80,14.32,13.36,13.32,15.17,14.83,14.14,15.22,16.03,15.15,14.93,15.84,15.85,15.81,15.53,14.74,14.46,15.28,14.42,13.32,13.93,14.19,12.68,12.02,13.86,12.52,12.13,10.13,10.41,12.11,12.68,13.52,14.49,13.57,15.04,14.34,13.34,14.09,15.49,14.14,13.83,15.23,15.73,14.32,14.93,15.93,15.78,15.60,16.95,17.00,16.46,17.37,16.80,17.82,17.05,16.12,17.15,17.38,16.19,16.24,17.16,16.52,15.51,16.50,16.97,15.58,15.36,16.57,16.48,14.80,15.65,16.98,15.85,14.97,16.72,17.17,15.83,15.40,17.64,17.22,15.63,16.77,18.53,17.52,16.43,18.35,19.41,18.61,20.25,19.23,21.79,21.14,20.02,19.12,20.46,18.98,20.45,19.73,17.55,17.59,18.60,16.64,15.03,15.65,15.27,14.37,13.58,14.27,12.01,12.85,11.07,11.27,13.58,12.91,12.80,13.94,14.66,14.40,14.86,16.37,15.47,17.57,17.24,18.55,20.00,19.75,19.02,18.81,18.24,19.57,19.42,20.72,20.97,19.88,20.89,20.87,21.17,21.85,21.50,20.24,20.61,19.36,20.29,19.68,20.14,20.18,19.37,20.61,20.67,19.32,20.36,20.32,21.17,21.44,22.74,21.86,21.02,21.09,21.06,20.39,20.47,19.96,18.50,18.38,16.87,16.68,17.09,15.94,16.64,15.53,17.07,16.60,17.96,17.77,18.11,18.89,19.16,18.31,17.95,16.33,15.15,15.98,15.40,16.29,16.81,16.73,16.98,17.49,18.30,16.38,17.73,18.65,17.89,18.56,17.94,16.26,16.90,16.94,15.97,15.51,15.75,15.21,14.77,14.58,14.97,14.26,13.21,13.85,14.11,13.15,12.49,13.38,13.61,12.64,12.90,13.98,13.43,12.74,13.58,14.70,13.75,14.02,14.49,15.06,14.72,15.01,16.12,16.25,16.85,14.99,16.43,16.23,16.21,16.66,17.83,18.93,18.32,19.06,17.52,18.00,18.27,17.14,18.49,17.46,18.51,17.73,18.40,18.85,18.95,17.35,17.21,17.17,17.71,17.77,19.50,20.54,20.27,19.39,18.12,17.33,17.77,18.99,18.48,19.19,18.75,19.77,19.54,18.34,18.64,17.36,18.28,18.96,17.40,16.95,18.35,18.32,16.96,17.65,18.87,18.24,17.84,18.69,18.12,18.29,16.61,16.42,14.87,15.26,14.22,14.61,14.08,13.70,14.70,15.10,15.16,15.72,16.44,15.52,16.98,18.02,16.87,19.01,18.39,17.31,18.51,18.60,18.47,17.00,17.92,17.75,17.95,16.86,17.48,18.18,18.63,17.91,17.38,16.20,15.75,16.22,15.57,14.11,14.62,14.28,13.09,14.03,11.85,12.99,11.97,13.33,14.21,15.28,16.35,16.36,16.59,18.06,17.72,16.29,15.06,15.24,13.43,13.22,12.74,12.65,12.71,11.87,12.59,14.30,14.89,16.55,15.71,15.56,13.55,14.03,13.55,12.69,13.71,14.37,15.07,15.85,14.61,15.43,14.60,15.97,15.56,16.39,15.06,16.85,16.03,17.24,15.43,16.49,15.17,16.79,16.44,17.15,18.23,17.73,18.87,19.09,20.74,20.77,19.96,21.20,22.00,21.25,20.99,19.97,19.96,19.46,18.12,17.27,16.01,17.72,16.91,18.50,18.42,19.93,20.13,20.94,22.29,22.07,22.61,21.79,21.16,20.26,18.97,18.44,16.95,16.63,15.57,16.75,15.52,16.26,15.02,16.20,14.58,16.41,15.86,17.42,18.10,17.26,17.96,16.84,15.62,16.56,15.58,16.48,16.60,16.47,17.66],[29.42,28.82,28.49,28.43,28.78,28.99,29.32,29.48,29.86,29.41,29.34,29.89,29.70,29.34,29.78,29.87,29.72,29.44,29.52,29.64,29.20,28.92,29.16,28.92,28.23,28.52,28.55,28.29,27.87,28.24,28.26,27.77,27.39,28.12,28.04,28.22,28.42,28.17,28.75,28.73,28.71,29.46,29.04,29.85,29.54,29.41,29.37,29.71,30.14,29.90,29.98,30.22,30.37,30.04,29.87,29.28,29.65,29.03,29.44,29.00,29.44,29.18,29.82,29.54,29.19,29.02,29.31,29.03,28.47,28.73,29.25,29.52,29.37,29.65,29.42,29.81,29.28,30.07,29.70,30.26,30.11,30.44,30.42,30.31,30.58,30.66,30.66,30.52,30.52,30.62,30.59,30.43,30.51,30.62,30.41,30.55,30.43,30.53,30.66,30.42,30.45,30.18,30.46,30.51,30.26,30.22,30.40,30.48,30.07,30.05,29.89,29.64,30.14,29.56,30.14,29.59,30.04,29.72,30.15,30.20,29.96,30.19,30.49,30.07,30.56,30.39,29.96,30.28,30.53,30.45,30.17,30.57,30.53,30.33,30.38,30.63,30.59,30.51,30.67,30.63,30.61,30.62,30.50,30.49,30.43,30.19,30.36,29.72,30.18,29.67,29.97,29.27,29.77,29.74,29.57,29.26,29.24,29.23,29.07,28.63,28.66,28.47,28.00,27.95,27.43,27.59,28.02,28.32,27.91,28.14,28.71,28.58,28.58,29.14,29.19,29.29,28.93,28.69,28.26,28.53,28.15,27.49,27.71,27.58,27.16,27.92,28.18,27.18,27.91,28.06,28.32,28.78,29.25,29.38,28.71,28.68,28.11,28.35,27.41,27.79,27.69,27.80,28.18,27.85,26.98,27.16,26.75,27.01,26.59,26.71,27.23,27.72,28.12,27.72,27.71,27.30,26.78,27.46,26.98,27.65,27.12,26.63,26.80,26.89,26.70,26.24,26.78,26.38,26.10,25.86,26.27,26.33,26.14,26.28,26.18,25.58,25.79,25.97,25.99,26.14,26.23,26.94,27.17,27.51,27.00,27.14,26.40,26.39,27.03,26.62,26.35,27.00,26.71,26.43,26.60,27.52,27.84,28.26,27.66,27.91,28.08,27.16,27.03,26.35,26.57,27.23,27.53,26.63,26.54,26.71,26.91,26.93,27.07,26.35,27.42,27.71,27.92,27.54,28.41,27.57,26.66,26.23,25.63,26.21,26.68,25.56,25.70,26.64,26.31,25.30,25.57,27.24,26.43,27.04,26.34,26.14,26.04,25.74,26.48,25.64,26.46,26.68,25.98,26.44,26.20,26.15,25.79,25.65,25.74,25.45,25.57,25.46,25.59,24.95,25.57,25.80,25.26,25.48,26.03,26.37,26.20,25.60,25.94,25.56,26.00,25.87,26.25,26.89,26.70,26.89,27.41,26.97,27.39,26.95,26.93,26.52,26.39,26.07,26.02,26.21,25.95,25.96,26.29,26.53,26.92,26.84,27.38,27.24,27.12,27.27,26.52,26.63,27.35,27.05,26.81,27.51,27.68,27.35,27.39,27.75,28.20,28.77,28.09,28.61,28.00,28.43,27.76,27.24,27.13,27.46,27.54,26.21,26.14,26.64,26.56,26.05,26.02,25.58,25.70,25.93,26.48,26.38,26.78,26.69,27.31,27.20,27.57,27.63,27.64,28.55,28.91,28.99,28.52,28.48,28.05,28.21,28.65,27.90,27.69,26.62,26.98,27.58,26.94,26.48,27.01,27.19,26.31,26.56,27.49,27.45,27.68,28.52,28.06,27.90,26.79,27.28,27.24,26.44,26.65,26.57,26.40,25.67,26.04,25.83,25.15,24.97,25.07,24.28,23.44,23.36,24.39,23.77,25.12,24.90,24.50,24.32,23.74,25.10,24.55,24.75,25.55,24.68,25.28,25.95,25.08,25.06,25.96,26.62,25.88,26.46,26.77,26.86,27.34,26.08,26.89,26.83,25.94,25.71,26.67,26.15,25.58,26.21,26.52,25.78,25.42,26.37,26.38,25.12,25.41,25.21,23.94,24.47,23.04,22.96,23.89,23.35,24.77,23.48,25.12,24.23,24.29,23.69,24.31,25.34,24.67,24.51,25.66,25.49,25.11,25.65,26.02,25.72,25.31,26.19,26.58,26.06,26.54,25.78,26.18,26.13,25.50,25.25,25.93,25.52,24.75,24.84,25.47,25.05,24.58,24.79,23.76,23.46,24.53,23.89,23.02,23.62,24.03,23.56,23.36,24.25,24.14,23.14,23.50,24.62,24.22,25.12,25.29,25.58,25.55,24.88,24.89,25.30,24.82,24.19,24.73,25.23,23.93,23.73,24.91,24.62,25.38,24.73,24.14,23.50,23.88,23.91,22.58,22.32,23.24,22.40,22.60,21.75,22.48,23.06,21.57,22.03,23.00,22.66,21.87,22.84,23.37,22.67,23.24,24.12,24.32,23.21,24.23,24.35,22.77,22.92,24.03,23.33,22.56,23.12,24.01,23.02,22.42,23.47,24.10,23.06,23.13,22.04,22.26,22.08,20.92,20.93,19.89,18.05,18.73,20.29,20.08,21.32,20.12,19.61,20.96,21.48,20.34,20.34,21.40,21.62,20.95,21.28,22.09,21.83,22.08,22.94,23.26,23.70,23.00,22.25,22.76,22.99,22.04,21.63,22.44,21.89,20.58,21.06,21.84,20.49,19.63,20.96,20.50,18.66,17.63,18.27,15.86,17.02,15.13,16.10,17.88,17.77,19.73,19.14,18.22,19.46,20.12,19.40,19.42,20.82,20.74,20.18,21.27,20.92,19.88,21.16,20.60,21.89,22.57,22.15,23.12,22.36,23.09,22.44,21.56,21.82,22.57,21.50,21.13,21.93,22.07,20.89,21.02,22.15,21.26,21.94,20.99,20.41,19.80,20.59,20.42,19.42,19.42,20.07,19.58,19.43,20.20,20.56,19.69,19.40,20.68,20.58,19.88,19.82,19.44,18.70,19.88,19.18,19.39,19.97,20.34,21.50,21.79,21.20,22.52,22.29,23.32,23.27,23.51,22.24,22.08,20.63,21.48,22.20,22.09,22.32,23.68,22.85,23.81,22.72,21.77,22.79,22.85,21.67,21.60,22.47,21.92,21.11,21.42,22.07,21.07,21.01,21.53,21.79,20.81,20.96,21.97,21.62,21.70,20.98,20.55,20.40,20.54,20.83,20.23,19.43,20.14,20.34,19.93,19.34,20.92,20.08,19.62,19.81,20.79,20.48,19.90,20.77,21.64,20.79,21.45,22.58,22.94,22.03,22.32,23.14,22.05,21.62,22.06,22.68,21.34,21.50,22.35,21.65,21.28,21.47,22.56,21.32,20.98,21.10,20.66,20.12,20.20,19.96,20.95,20.74,20.08,21.14,20.85,19.99,20.82,21.52,21.00,19.67,20.86,22.09,21.71,23.07,21.68,22.74,22.53,22.19,23.79,23.04,22.47,22.46,23.44,22.96,22.83,23.56,22.76,22.17,22.74,22.98,22.15,21.76,22.52,22.25,21.16,21.59,21.16,22.33,21.49,21.14,20.78,20.79,20.82,20.51,20.12,20.31,20.09,19.97,19.70,18.90,17.18,17.44,17.60,18.38,19.08,19.82,19.45,20.19,20.51,21.50,21.85,20.81,21.78,21.42,21.53,20.03,19.50,19.79,19.78,17.97,18.35,20.12,19.68,18.90,19.74,20.31,20.02,19.73,20.11,20.08,20.20,19.80,20.71,20.32,20.14,20.46,20.95,20.20,20.67,21.74,21.42,22.53,20.92,20.90,20.47,20.24,20.51,20.19,19.75,18.53,18.76,19.44,17.59,16.94,15.52,15.06,15.89,17.39,16.56,19.15,18.17,18.53,19.29,19.41,19.17,19.32,19.79,19.71,19.70,20.12,20.75,20.69,21.89,21.44,20.25,20.42,20.84,19.90,19.38,19.70,20.55,19.41,19.17,19.47,19.27,18.11,18.46,18.92,18.05,16.81,16.43,15.12,15.72,16.30,16.12,17.13,17.13,18.94,18.51,18.02,18.40,18.91,18.90,18.98,19.06,19.23,19.14,19.62,20.25,20.47,19.76,20.92,19.85,19.00,18.74,19.43,19.00,18.24,18.65,18.56,17.95,17.68,18.30,17.94,16.39,15.68,17.69,16.16,14.47,15.29,16.29,15.01,14.90,17.61,17.23,18.28,17.42,18.00,18.14,16.90,17.88,17.84,18.22,17.40,16.70,17.62,17.56,16.02,15.97,17.12,15.57,13.87,14.44,14.76,13.21,13.55,13.83,11.32,10.91,9.70,13.33,13.30,11.44,13.08,14.44,12.46,12.44,14.43,16.20,16.39,15.52,16.50,17.44,16.49,17.17,16.10,16.59,16.30,14.84,14.48,15.32,14.22,12.28,13.44,13.84,11.62,10.64,12.55,11.57,9.92,7.67,9.79,7.92,7.15,9.88,10.56,7.62,9.05,11.64,10.89,9.41,11.05,12.90,11.31,11.98,13.16,13.89,14.14,13.79,14.80,14.70,14.49,13.71,12.20,14.44,14.23,14.05,12.66,12.17,12.69,12.08,9.73,9.95,10.71,9.30,7.76,8.39,8.77,5.72,5.41,6.76,6.17,4.60,4.34,3.26,1.65,0.77,1.84,2.89,5.50,5.38,4.97,6.43,7.85,6.30,7.89,9.87,9.69,9.30,10.45,11.62,11.00,11.21,12.62,14.15,14.93,14.24,12.74,13.92,13.27,11.60,11.69,11.99,10.60,9.28,10.40,9.97,8.06,8.47,9.71,8.53,6.17,9.01,9.92,8.40,7.88,10.42,9.61,8.49,6.43,6.37,4.65,4.94,6.80,7.36,6.84,7.89,9.12,9.48,9.54,10.91,11.74,11.93,11.76,13.56,14.52,12.82,11.37,13.88,13.88,11.31,12.86,14.13,13.15,12.09,12.96,14.14,12.56,11.28,13.48,13.28,11.50,11.16,13.30,11.71,10.21,12.73,12.95,12.71,12.49,12.80,9.67,8.97,9.73,11.73,10.13,12.29,12.43,11.34,13.00,14.83,15.20,16.27,15.19,15.13,16.79,16.37,15.42,16.43,17.71,16.55,16.04,17.67,16.90,17.73,16.79,16.03,17.07,16.69,15.52,15.31,15.87,14.66,13.03,14.83,13.71,15.90,15.92,15.77,15.92,16.50,16.32,17.13,18.37,17.72,17.89,17.03,16.91,17.35,15.67,16.35,15.74,16.14,17.48,16.79,16.68,17.81,18.39,17.34,17.57,18.37,18.62,18.59,19.18,18.14,17.49,18.30,17.95,16.85,17.40,18.25,16.72,15.81,17.51,16.43,15.24,13.34,12.58,15.46,15.45,16.34,18.25,18.03,18.93,17.87,17.07,18.10,18.76,17.39,17.89,19.09,18.64,17.64,18.53,19.02,18.72,18.78,19.89,19.87,19.52,19.90,19.63,20.77,19.85,19.35,19.95,20.26,19.31,19.51,20.46,20.04,19.51,19.75,20.54,19.55,19.78,20.00,20.54,19.46,19.89,20.64,20.24,19.32,20.39,20.80,20.24,19.76,20.92,21.02,19.95,20.52,21.57,21.03,19.81,20.86,21.92,21.27,22.05,21.56,22.95,21.85,20.68,19.97,21.12,19.77,21.00,20.47,18.54,18.35,19.33,17.33,15.76,16.32,15.84,14.37,13.67,14.43,11.88,12.76,11.19,12.13,14.68,13.33,12.23,14.25,15.34,15.38,15.28,17.12,16.91,18.35,18.17,19.47,20.42,20.50,19.70,19.82,19.35,20.84,20.56,21.60,21.60,20.51,21.47,21.47,21.58,22.45,22.10,20.93,21.43,20.54,21.45,20.57,21.18,21.28,20.56,21.79,21.84,20.53,21.34,21.10,22.07,22.29,23.35,22.33,21.69,21.81,22.01,21.09,21.41,21.06,19.72,19.63,17.95,17.65,18.37,17.09,17.80,16.28,18.59,18.12,19.52,19.11,19.61,20.25,20.51,19.33,19.28,17.89,16.39,17.35,16.16,17.12,17.95,17.51,17.95,18.89,19.76,17.43,18.67,19.77,18.94,19.37,18.86,17.47,18.23,17.87,17.15,16.66,16.97,16.46,15.61,15.39,16.21,15.33,13.31,15.18,15.35,13.51,12.65,14.46,14.30,11.69,13.68,14.82,13.72,13.39,14.48,15.67,14.68,14.71,16.04,16.57,15.79,16.32,17.50,18.11,18.09,16.56,17.53,17.59,17.30,17.65,19.00,20.19,19.52,20.19,18.71,19.37,19.36,18.51,19.74,19.11,19.95,19.28,19.71,19.75,20.17,19.53,19.16,18.84,19.20,19.20,21.05,21.86,21.83,20.94,19.13,18.86,18.80,19.57,19.33,19.96,19.32,20.16,20.29,19.22,19.86,18.64,19.52,20.52,19.00,18.56,20.35,20.11,18.75,19.42,20.64,20.24,19.52,20.19,19.51,19.37,18.18,17.28,15.76,16.69,14.97,15.53,14.55,15.98,16.41,16.22,15.92,17.17,17.94,17.47,18.26,19.00,17.81,19.57,19.35,18.32,18.37,19.45,19.47,17.89,18.57,18.42,18.50,17.32,17.67,18.66,19.01,18.32,17.43,16.17,15.62,15.83,14.97,13.35,13.72,13.56,11.84,11.26,10.63,11.40,11.71,14.43,15.05,15.54,16.77,17.30,17.76,19.16,18.48,17.50,15.76,15.70,13.90,14.50,13.58,13.63,12.24,13.47,13.79,15.10,16.35,17.72,17.08,16.87,15.72,15.80,15.65,14.66,14.91,15.81,17.03,17.35,15.77,16.84,15.99,17.69,16.73,17.31,15.76,17.41,17.01,18.00,16.34,17.32,15.98,17.54,17.40,18.42,19.50,18.83,19.70,20.03,21.41,21.49,20.55,21.92,22.68,21.87,21.81,20.74,20.76,20.14,19.14,18.14,16.73,18.78,18.05,19.52,19.85,21.07,21.34,21.94,22.93,22.99,24.03,22.89,22.40,21.33,20.31,19.57,18.14,17.74,16.55,17.71,16.63,17.43,15.80,17.13,15.56,17.45,16.94,18.37,19.43,18.18,19.38,18.12,17.04,18.34,17.32,17.94,17.80,17.86,18.95],[28.65,28.18,27.91,27.77,28.07,28.53,28.79,29.10,29.52,28.99,28.87,29.60,29.35,28.88,29.53,29.69,29.49,29.04,29.17,29.31,28.76,28.41,28.72,28.51,27.56,27.95,28.02,27.56,26.96,27.62,27.55,26.91,26.58,27.34,27.27,27.69,27.91,27.64,28.38,28.35,28.20,29.21,28.62,29.67,29.35,29.31,29.31,29.61,30.05,29.86,29.84,30.02,30.22,29.94,29.71,28.89,29.32,28.55,29.12,28.51,29.12,28.70,29.46,29.07,28.76,28.59,28.69,28.49,27.91,28.20,28.91,29.17,29.00,29.37,29.01,29.56,28.72,29.84,29.46,30.09,29.90,30.27,30.26,30.08,30.46,30.48,30.57,30.42,30.33,30.47,30.48,30.31,30.37,30.50,30.30,30.31,30.31,30.43,30.57,30.35,30.40,30.14,30.33,30.43,30.13,30.01,30.24,30.37,29.91,29.82,29.62,29.33,29.87,29.14,29.88,29.20,29.83,29.43,29.95,30.02,29.77,29.95,30.29,29.82,30.35,30.16,29.63,30.12,30.36,30.25,29.90,30.43,30.38,30.08,30.21,30.52,30.48,30.36,30.52,30.49,30.47,30.52,30.38,30.30,30.27,29.97,30.12,29.42,29.94,29.38,29.63,28.85,29.49,29.42,29.25,28.88,28.80,28.76,28.57,28.15,28.09,27.82,27.24,27.03,26.33,26.76,27.33,27.55,27.12,27.56,28.21,27.98,28.16,28.71,28.80,28.84,28.50,28.13,27.66,27.99,27.40,26.80,26.99,26.90,26.46,27.36,27.80,26.66,27.57,27.83,28.02,28.61,29.20,29.04,28.48,28.54,27.94,28.16,27.15,27.54,27.42,27.54,27.90,27.51,26.60,26.42,25.85,26.10,25.64,25.81,26.42,26.97,27.30,26.96,26.94,26.69,25.99,26.80,26.51,27.22,26.54,25.90,26.10,26.11,25.92,25.23,25.78,25.53,25.19,24.83,25.27,25.47,25.17,25.05,25.32,24.66,24.77,25.03,25.23,25.28,25.56,26.49,26.54,26.93,26.57,26.64,25.87,25.78,26.55,25.96,25.54,26.39,26.25,25.47,25.54,26.95,27.27,27.97,27.22,27.44,27.51,26.48,26.36,25.18,25.65,26.49,26.78,25.52,25.58,25.79,26.04,26.18,26.50,25.66,26.65,27.19,27.33,26.76,27.71,26.80,26.03,25.35,24.97,25.62,25.89,24.69,24.90,25.79,25.26,24.22,24.62,26.01,24.87,25.87,25.24,25.00,24.80,24.77,25.55,24.81,25.82,26.08,25.36,25.74,25.46,25.38,24.98,24.68,24.90,24.51,24.57,24.45,24.64,24.00,24.28,24.90,24.42,24.45,24.86,25.25,24.92,24.37,24.67,24.49,25.01,24.80,25.42,26.10,25.89,26.37,26.78,26.38,26.93,26.34,26.30,25.71,25.69,25.14,25.11,25.23,25.16,25.04,25.42,25.83,26.24,26.54,26.90,26.83,26.87,26.91,26.25,26.45,27.04,26.65,26.65,27.26,27.58,26.95,27.08,27.52,27.93,28.56,27.82,28.50,27.81,28.25,27.62,27.09,26.72,27.12,27.29,26.03,25.60,26.39,26.40,25.75,25.74,25.34,25.29,25.60,26.23,26.11,26.50,26.44,27.18,26.97,27.35,27.53,27.47,28.29,28.61,28.77,28.36,28.36,28.01,28.02,28.33,27.72,27.52,26.39,26.80,27.48,26.72,26.42,26.95,27.08,26.18,26.49,27.37,27.37,27.59,28.18,27.80,27.60,26.74,27.07,27.21,26.21,26.50,26.48,26.10,25.59,25.91,25.71,25.13,24.89,25.14,24.30,23.35,23.06,24.44,23.65,24.99,24.67,24.09,23.90,23.44,24.62,24.41,24.66,25.52,24.71,25.14,25.52,24.96,25.06,25.83,26.25,25.78,26.41,26.72,26.80,26.98,25.90,26.55,26.59,25.86,25.50,26.42,26.07,25.39,25.90,26.21,25.59,24.98,25.95,26.05,24.61,25.25,24.88,23.53,23.89,22.59,22.53,23.63,23.11,24.65,23.26,25.01,23.88,23.80,23.68,23.96,25.14,24.44,24.50,25.36,25.36,25.13,25.45,25.91,25.62,25.26,26.05,26.49,26.05,26.38,25.54,25.91,25.73,25.33,25.08,25.45,25.19,24.76,24.73,25.14,25.02,24.50,24.73,23.58,23.24,24.37,23.89,22.91,23.42,24.04,23.38,23.20,24.12,24.29,23.11,23.41,24.53,24.26,24.95,25.24,25.36,25.36,24.76,24.65,24.86,24.72,24.26,24.32,24.72,23.95,23.78,24.43,24.37,25.06,24.53,23.97,23.56,23.68,23.64,22.49,21.88,22.95,22.30,22.28,21.58,22.24,22.75,21.49,21.72,23.04,22.58,21.77,22.71,23.55,22.60,23.37,24.14,24.38,23.29,24.19,24.22,22.93,23.16,23.90,23.42,22.49,23.23,23.67,22.78,22.27,23.35,23.82,22.48,22.77,21.76,21.62,21.45,20.68,20.67,20.36,18.10,19.57,20.45,20.16,21.17,20.47,20.10,20.85,21.39,20.46,20.68,21.50,21.89,21.33,21.32,22.39,21.97,22.27,23.05,23.35,23.59,23.08,22.55,22.87,23.00,22.24,21.92,22.30,22.09,20.90,21.37,21.95,20.53,20.03,20.78,20.40,18.99,18.34,18.42,16.27,18.07,14.81,16.56,18.81,18.48,20.05,20.04,18.91,20.20,20.62,20.22,20.10,21.01,21.11,20.86,21.28,21.09,20.20,21.31,20.41,22.04,22.72,22.31,23.23,22.60,22.97,22.70,21.97,22.19,22.73,21.91,21.39,22.41,22.28,21.00,21.33,22.32,21.24,21.97,20.93,20.15,19.88,20.89,20.83,20.07,19.88,20.12,20.30,20.17,20.78,21.06,20.35,20.30,20.95,20.78,20.01,20.14,19.58,18.92,20.34,19.10,19.49,19.87,19.66,21.24,21.72,21.11,22.62,22.09,23.00,23.29,23.06,22.11,21.82,20.54,21.08,22.24,21.86,22.13,23.32,22.57,23.65,22.77,21.58,22.99,22.85,22.02,21.57,22.69,22.19,21.55,21.82,22.23,21.38,21.45,21.83,21.95,21.13,21.15,22.09,21.46,21.66,21.14,20.61,20.61,20.75,21.23,20.25,19.82,20.48,20.90,20.26,19.93,21.31,20.13,19.73,20.01,21.04,19.92,19.62,21.01,21.72,20.43,21.18,22.08,22.47,22.03,22.47,23.03,22.22,21.83,22.15,22.54,21.63,21.82,22.15,21.55,21.43,21.59,22.31,21.34,21.01,21.05,20.84,20.14,20.07,19.78,21.06,20.56,19.77,21.45,20.97,19.75,20.70,21.43,20.48,19.20,20.36,21.64,21.08,22.12,20.96,22.09,21.91,21.63,23.01,22.36,21.94,22.12,22.91,22.45,22.39,23.06,22.46,22.16,22.33,22.53,22.16,21.67,21.87,21.74,21.20,21.01,20.80,21.45,20.59,20.53,20.16,20.32,20.19,19.76,19.28,19.68,19.39,18.91,18.51,18.23,17.18,17.10,16.93,17.83,18.26,19.01,19.03,19.70,19.77,20.54,20.89,19.87,20.74,20.72,20.68,19.18,18.44,18.35,18.62,16.65,16.97,18.76,18.31,17.42,18.34,18.88,18.68,17.80,18.50,18.88,18.65,18.50,19.00,19.39,19.06,19.20,19.54,19.29,19.69,19.99,20.21,21.64,20.23,19.77,19.60,19.45,19.66,19.35,18.71,17.77,17.84,18.37,16.61,16.50,15.36,14.93,15.59,16.62,15.46,17.68,17.39,17.18,17.54,18.27,17.94,17.75,18.60,18.81,18.48,18.70,19.31,19.34,20.28,19.68,19.14,19.18,19.66,19.08,18.45,18.64,19.04,18.41,18.21,18.50,18.66,17.23,17.70,18.40,17.35,16.59,16.28,14.55,15.16,15.32,15.48,16.34,16.21,17.60,17.05,16.78,17.06,17.81,17.18,16.96,17.94,18.07,17.32,17.45,18.29,18.42,17.53,18.36,18.67,17.74,17.25,18.04,17.86,16.28,17.51,17.58,16.63,16.27,17.71,17.25,15.96,15.26,16.19,15.17,13.86,14.46,14.59,14.13,13.95,16.05,15.00,15.65,13.66,14.81,14.38,13.95,14.89,15.37,16.28,15.08,14.26,15.81,15.70,14.24,14.10,15.65,14.15,12.96,14.09,14.02,13.05,13.30,13.04,11.17,10.57,8.92,12.12,11.72,10.02,10.49,11.79,9.70,8.74,10.71,11.49,12.55,12.20,11.93,13.23,13.08,13.80,11.94,13.66,13.80,11.36,11.52,13.37,12.12,10.87,12.00,12.59,10.79,10.43,11.84,11.12,9.94,7.95,9.54,7.82,7.17,9.07,8.59,6.05,6.59,8.50,7.80,6.04,7.52,8.31,7.58,7.66,9.24,9.62,10.31,10.21,11.09,10.88,10.88,9.44,9.27,10.93,11.63,11.58,9.65,9.57,10.53,9.81,8.90,9.02,9.96,8.43,7.88,9.18,8.32,6.54,6.23,7.69,6.67,4.87,4.75,3.92,2.83,2.04,0.77,1.25,2.92,4.22,4.10,3.94,4.70,5.21,5.85,6.02,6.80,7.56,7.70,8.44,8.72,9.18,9.48,10.69,12.51,12.39,11.28,12.86,12.97,10.48,10.76,11.69,10.87,9.44,10.74,11.17,9.63,9.35,10.80,9.90,7.59,10.37,10.96,8.57,8.39,10.34,10.80,8.34,7.62,6.68,5.10,5.54,6.66,6.00,6.70,7.74,8.99,7.81,9.03,10.99,10.73,10.30,11.65,12.65,14.25,12.39,12.00,13.65,14.06,12.17,13.55,14.53,13.92,13.19,14.25,15.15,13.27,11.71,14.23,13.84,11.76,11.98,13.84,12.22,10.96,13.33,13.36,12.57,12.36,12.50,9.47,8.76,9.36,11.74,9.96,12.35,12.22,9.92,12.48,13.22,14.57,15.17,13.80,14.94,16.02,15.46,14.60,16.45,17.17,16.42,16.39,18.06,17.25,17.92,17.56,16.35,16.69,17.03,16.05,15.45,16.07,14.92,13.39,14.73,13.10,15.39,15.70,14.67,14.90,14.83,15.05,15.36,16.76,16.59,16.81,16.09,16.28,16.94,14.79,15.12,14.91,16.25,17.02,15.90,16.19,17.56,17.32,16.79,17.49,17.85,18.43,18.39,18.52,18.02,17.51,18.17,17.72,16.96,17.20,17.99,16.45,15.81,17.40,16.27,15.49,13.44,12.56,15.38,14.73,15.88,17.28,18.06,18.53,17.02,16.74,17.93,17.98,16.87,17.35,18.71,17.70,17.62,18.22,18.49,17.86,18.26,19.10,18.47,18.81,18.49,18.52,19.29,19.18,18.81,19.19,19.49,18.97,19.25,19.27,19.30,19.10,19.03,19.66,19.09,19.25,19.23,19.64,18.90,19.52,19.73,19.89,19.24,19.73,20.02,20.03,19.37,20.05,20.40,19.51,19.48,21.02,20.47,19.72,20.13,21.74,21.37,22.12,21.51,23.30,22.38,21.53,20.59,21.66,20.26,21.42,20.64,19.09,19.08,20.23,18.34,17.09,17.18,17.28,15.95,14.52,14.44,12.06,13.15,10.83,11.07,14.39,13.29,12.16,13.65,15.88,15.49,15.61,17.55,16.75,18.59,17.97,19.56,20.65,20.61,20.07,20.00,19.47,20.51,20.66,21.72,21.41,20.51,21.54,21.72,21.70,22.58,22.15,21.36,21.54,20.62,20.87,20.53,21.07,20.99,20.51,21.60,21.38,20.16,20.63,21.05,21.84,21.68,22.48,21.78,21.69,21.81,21.78,21.31,21.57,21.23,19.80,19.82,18.13,17.65,18.19,16.71,17.99,16.18,18.47,17.70,19.32,19.49,19.85,20.88,21.08,19.92,19.50,19.13,17.37,18.41,18.01,18.43,18.87,19.24,19.04,19.72,20.41,18.62,19.82,20.87,19.82,20.45,20.10,18.49,18.87,18.83,17.86,17.92,17.72,17.25,16.31,15.98,16.76,15.76,14.60,15.43,15.33,13.81,12.52,14.35,14.58,12.16,12.82,14.61,14.44,13.49,14.56,16.12,15.03,14.13,15.98,16.47,15.85,15.55,16.39,17.58,17.25,16.31,17.33,17.68,17.21,17.41,18.97,20.24,19.50,20.41,18.79,19.52,19.01,18.69,19.76,18.51,20.13,18.87,19.30,19.49,19.91,18.29,17.58,17.30,17.96,17.57,20.02,20.88,20.87,19.57,17.66,16.73,18.45,18.62,18.21,19.53,19.10,20.14,19.95,18.20,19.39,17.80,18.46,20.07,17.26,17.80,18.68,18.78,17.01,18.35,19.41,18.91,18.69,19.88,19.34,19.36,17.89,17.27,15.91,16.44,13.34,13.30,13.76,14.58,14.83,14.81,14.85,15.90,16.69,16.00,17.13,19.12,16.65,19.35,19.18,18.39,18.87,19.53,19.55,18.44,18.83,18.19,18.88,17.46,18.03,18.64,18.98,17.95,17.16,15.84,15.22,15.54,14.26,12.70,14.10,13.48,12.40,12.19,12.10,11.36,10.75,13.21,13.76,15.16,16.70,17.38,17.57,18.86,18.50,17.54,15.92,15.01,12.92,12.78,11.98,11.48,12.84,12.62,12.43,14.33,15.63,17.45,16.44,16.23,14.48,15.10,13.79,13.03,12.87,14.55,15.73,16.22,14.04,16.15,15.37,17.17,16.80,17.42,15.83,17.62,17.27,18.49,16.83,17.96,16.00,18.02,17.36,18.40,19.88,18.85,19.94,20.34,21.54,21.69,20.66,22.00,22.60,21.80,21.82,20.66,20.81,20.22,18.96,18.05,16.54,19.10,17.85,19.70,20.37,21.23,21.49,22.02,22.74,23.14,23.65,23.02,22.40,21.44,20.48,19.68,18.11,17.89,16.37,17.86,16.32,17.60,16.04,17.47,16.03,17.76,17.04,18.60,19.19,18.07,18.99,17.87,16.53,17.19,15.83,16.64,16.81,16.94,18.15],[28.17,27.75,27.32,27.15,27.72,28.02,28.62,28.74,29.24,28.72,28.40,29.32,29.04,28.44,29.17,29.26,29.09,28.61,28.81,28.92,28.26,27.96,28.24,27.93,26.93,27.44,27.42,26.96,26.41,27.11,26.95,26.22,26.14,26.93,26.84,27.16,27.27,26.77,27.63,27.74,27.49,28.72,28.06,29.17,28.78,28.88,29.00,29.27,29.71,29.52,29.59,29.71,29.87,29.58,29.27,28.36,28.87,27.95,28.69,27.98,28.74,28.34,29.23,28.92,28.25,28.40,28.37,28.00,27.54,27.58,28.58,28.81,28.58,29.00,28.51,29.18,28.31,29.50,29.05,29.74,29.54,29.96,30.06,29.74,30.21,30.31,30.39,30.16,30.09,30.31,30.32,29.99,30.08,30.21,30.11,30.11,30.13,30.20,30.37,30.09,30.20,29.81,30.05,30.23,29.89,29.63,29.98,30.19,29.59,29.57,29.17,28.92,29.53,28.75,29.60,28.81,29.49,29.05,29.55,29.67,29.50,29.63,30.11,29.70,30.19,29.80,29.37,29.99,30.19,29.99,29.62,30.27,30.18,29.80,30.00,30.33,30.29,30.10,30.38,30.35,30.24,30.36,30.13,30.07,30.08,29.75,29.81,29.10,29.64,29.08,29.34,28.50,29.25,29.16,29.00,28.62,28.32,28.41,28.36,27.66,27.54,27.59,27.04,26.55,25.63,25.88,26.70,27.04,26.29,26.90,27.66,27.47,27.45,28.25,28.24,28.35,27.97,27.39,26.81,27.03,26.24,25.99,26.13,26.11,25.41,26.33,26.84,25.45,26.32,26.75,27.10,27.70,28.58,28.40,27.72,27.79,27.06,27.28,25.91,26.45,26.67,26.62,27.16,26.45,25.31,25.29,24.42,25.10,24.50,24.74,25.52,26.21,26.87,26.31,26.36,25.86,25.01,26.13,25.42,26.61,26.04,24.74,24.99,25.36,24.93,23.95,24.61,24.74,24.18,23.62,24.28,24.68,24.19,24.21,24.30,23.60,23.53,23.75,23.49,23.87,23.92,24.95,25.04,25.55,25.14,25.23,24.35,24.42,25.24,24.49,24.09,25.07,24.96,24.14,24.45,25.97,26.52,27.35,26.37,26.61,26.94,25.89,25.23,24.08,24.83,25.51,26.01,24.79,24.56,24.75,24.89,25.08,25.38,24.70,25.44,26.08,26.39,25.85,26.69,25.99,25.46,24.47,24.43,25.12,25.00,24.02,24.65,25.32,24.45,23.87,24.63,25.52,24.56,25.19,24.52,24.22,23.78,23.72,24.26,23.85,24.45,24.70,23.94,24.58,24.24,24.68,24.15,23.48,24.07,23.97,23.79,23.60,24.19,23.63,23.41,24.13,24.08,24.08,24.22,24.50,24.27,23.63,23.43,23.41,23.65,23.41,23.75,24.51,24.15,24.80,25.40,25.13,25.99,25.35,25.38,25.02,25.14,24.39,24.08,24.25,24.12,23.64,24.30,24.19,25.09,25.18,25.78,25.84,25.87,26.07,25.20,25.37,26.08,25.94,25.56,26.18,26.83,26.30,26.23,26.59,27.22,27.86,26.85,27.63,27.34,27.76,26.86,26.25,26.26,26.27,26.12,24.83,24.72,24.92,25.29,24.76,24.70,24.05,24.24,24.30,24.95,25.04,25.23,25.25,26.00,25.99,26.35,26.38,26.40,27.54,27.85,28.02,27.56,27.59,27.00,27.22,27.51,26.55,26.47,25.32,25.71,26.52,25.37,25.20,25.77,25.94,24.92,25.17,26.17,26.07,26.45,27.14,26.64,26.60,25.62,25.91,26.05,24.95,25.41,25.51,24.90,24.27,24.71,24.37,23.55,23.41,23.67,22.64,21.45,21.08,22.56,21.70,23.02,22.94,22.42,22.43,22.32,23.20,23.17,23.28,24.05,22.88,23.46,24.27,23.68,23.48,24.30,25.03,24.41,25.14,25.47,25.45,25.78,24.46,25.23,25.42,24.37,23.91,25.14,24.58,23.69,24.26,24.87,24.22,23.22,24.56,24.78,22.97,23.69,23.14,21.47,21.79,20.37,20.41,21.62,20.89,22.94,21.22,23.42,22.06,22.26,21.83,22.43,23.62,22.90,22.87,24.24,24.10,23.69,24.21,24.69,24.31,23.95,25.04,25.39,24.88,25.43,24.53,24.92,24.90,24.07,23.93,24.59,24.11,23.21,23.60,24.06,23.98,23.31,23.25,22.03,21.16,22.73,22.63,20.92,21.69,22.64,21.99,21.58,22.65,22.86,21.84,21.73,23.03,22.90,23.61,23.93,24.28,24.23,23.34,23.50,23.99,23.52,22.93,23.35,23.72,22.75,22.58,23.51,23.59,24.17,23.33,22.93,22.12,22.64,22.72,21.31,20.75,22.09,21.03,20.92,19.86,20.66,21.31,19.95,19.66,21.64,21.19,20.16,21.16,22.06,21.22,21.95,22.80,22.97,22.21,23.01,23.12,21.70,21.92,22.74,22.11,21.17,22.03,22.64,21.57,20.88,22.43,22.99,21.58,22.24,20.86,20.76,20.38,19.47,19.57,19.16,17.51,18.45,19.21,18.55,19.66,19.09,18.63,19.28,20.14,19.19,19.19,20.15,20.43,19.88,20.03,21.14,20.59,21.07,21.77,22.01,22.46,21.83,21.16,21.65,21.80,20.88,20.49,21.14,20.80,19.51,19.89,20.73,19.53,18.69,19.78,19.23,17.95,17.22,17.27,16.42,17.00,15.20,15.87,17.56,17.64,18.80,18.33,18.03,18.59,19.36,18.51,18.41,19.61,19.60,19.09,19.88,19.57,18.81,19.91,19.19,20.75,21.36,20.95,21.93,21.02,21.71,21.23,20.48,20.86,21.35,20.60,20.02,20.92,20.99,19.40,20.04,21.09,20.31,21.28,20.02,18.95,18.18,19.50,19.46,18.01,18.37,18.66,18.76,18.42,19.22,19.73,18.94,18.64,19.64,19.35,18.58,18.66,18.26,17.49,18.83,17.85,18.20,18.74,18.65,19.91,20.21,19.49,21.23,20.69,21.59,22.12,21.74,20.86,20.52,19.15,19.77,21.06,20.41,20.68,21.98,21.32,22.29,21.62,20.11,21.44,21.60,20.57,20.05,21.41,20.79,20.02,20.35,21.06,20.24,19.85,20.41,20.91,19.78,19.54,20.64,20.19,20.41,20.19,19.47,19.15,19.55,19.85,18.83,18.04,19.07,19.36,18.23,18.43,19.76,18.93,18.02,18.58,19.39,19.04,18.27,19.69,19.97,19.14,19.79,20.98,21.37,20.56,21.02,21.72,21.09,20.22,20.87,21.35,20.15,20.25,20.96,20.56,19.74,20.06,20.96,20.13,19.67,19.54,19.29,18.51,18.25,18.40,19.42,18.84,18.28,19.80,19.26,18.17,19.32,19.99,19.11,18.13,19.08,20.41,19.98,20.94,19.99,21.09,21.17,20.77,22.12,21.71,20.84,21.08,21.77,21.26,21.18,21.86,21.36,20.44,20.98,21.28,20.38,20.15,20.70,20.68,19.45,19.48,18.90,19.94,18.95,18.52,18.17,18.50,18.07,17.69,17.67,17.84,17.33,16.72,16.68,16.61,15.57,16.08,15.70,16.79,17.25,18.46,17.75,18.25,18.31,19.60,19.63,18.70,19.94,19.81,19.91,18.36,17.49,17.50,17.55,15.67,15.17,16.79,16.84,15.18,16.18,16.95,16.86,14.94,16.37,17.09,16.17,15.95,16.84,17.31,16.54,16.86,17.47,17.13,17.45,17.84,18.16,19.47,18.22,17.87,17.48,17.61,17.88,17.51,16.84,16.39,16.55,16.45,14.96,14.60,13.81,13.69,13.79,14.85,13.33,15.34,14.66,13.71,14.90,16.01,15.27,14.92,16.04,16.06,15.67,16.20,16.78,16.66,17.75,17.39,16.51,16.97,17.31,16.74,15.69,16.88,16.99,15.95,15.92,16.87,16.86,15.08,16.10,16.92,15.94,15.67,14.77,13.59,14.03,13.86,13.12,13.09,13.22,15.40,14.50,12.96,14.12,14.88,13.86,13.32,14.93,15.06,13.86,14.71,15.60,15.56,14.54,15.34,15.52,14.09,13.95,15.28,14.67,13.02,14.47,15.04,13.67,13.34,15.48,14.71,14.66,13.58,13.71,12.59,11.78,11.49,11.52,10.34,10.90,12.66,11.62,12.45,11.09,12.23,11.74,10.52,11.70,11.90,12.89,11.57,10.51,12.23,12.51,10.71,10.68,12.86,11.79,10.23,11.89,12.35,11.94,12.07,10.76,9.09,7.84,7.06,8.81,8.18,7.16,7.25,8.04,7.18,6.33,7.49,8.77,9.55,8.99,9.57,10.64,9.79,10.99,9.85,10.90,10.25,8.97,9.14,10.20,9.04,8.13,8.73,9.44,7.87,7.77,9.37,8.53,8.53,6.33,6.86,5.53,5.06,6.00,6.01,4.62,4.51,5.70,6.29,4.23,5.20,6.60,6.40,6.00,7.97,8.24,9.15,9.40,10.28,10.00,9.75,8.30,8.03,9.04,10.08,9.33,7.60,8.42,8.63,7.54,7.03,8.05,8.06,5.97,6.59,7.81,6.82,5.28,6.30,7.37,6.03,5.16,5.55,4.72,3.35,3.34,1.40,0.77,1.70,2.85,2.94,2.88,2.91,4.39,5.06,4.73,5.45,6.59,6.93,7.48,8.03,9.22,9.11,9.58,11.71,11.02,10.16,11.96,11.66,9.25,10.16,11.14,9.69,9.05,10.98,10.44,8.69,9.82,11.14,10.12,8.16,10.23,10.74,9.54,8.34,10.41,9.59,8.28,7.01,6.58,4.64,5.12,5.84,4.84,5.48,7.65,8.38,7.03,9.39,10.58,10.18,10.02,11.29,11.82,13.19,11.73,12.38,13.26,13.31,11.99,13.03,13.68,13.86,13.06,13.92,14.36,13.35,12.24,13.42,12.52,11.50,12.00,12.99,10.81,10.76,12.01,11.74,11.17,10.88,11.40,9.54,7.80,8.11,10.90,10.10,11.77,10.88,9.78,12.49,12.78,13.37,14.51,13.63,14.18,15.54,14.93,14.22,15.86,16.06,15.83,15.75,16.83,16.42,16.97,16.28,15.49,16.10,15.76,14.38,14.13,14.22,12.83,11.90,13.58,11.78,13.58,13.63,13.47,13.81,14.05,14.14,14.96,15.84,15.50,15.58,14.23,14.75,15.18,13.43,14.40,13.81,14.07,15.90,15.34,15.28,16.71,16.76,16.28,16.30,17.16,17.23,17.35,16.87,16.67,16.28,16.95,16.25,14.82,14.77,15.74,14.27,13.43,14.86,13.75,13.10,11.70,12.05,13.32,13.97,14.33,14.96,15.10,15.98,14.84,14.53,15.03,16.19,14.78,14.87,16.73,16.32,15.49,16.38,16.80,16.43,16.83,17.55,17.34,17.43,17.42,17.50,18.03,17.76,17.54,17.82,18.16,17.44,17.51,17.48,17.46,17.16,17.51,17.82,16.97,17.04,17.47,17.58,16.16,16.68,17.71,17.23,16.03,17.40,17.74,16.96,16.15,17.88,17.90,16.74,16.91,18.89,17.97,17.72,18.56,19.92,19.52,20.34,20.01,22.46,21.39,20.45,19.58,20.69,19.26,20.56,20.08,18.17,18.39,19.46,17.82,16.58,16.88,16.56,15.62,14.86,15.63,12.32,13.81,10.31,10.77,13.15,12.53,12.48,13.38,14.67,14.27,14.75,16.39,15.33,17.26,16.59,18.13,19.16,18.89,18.35,18.28,17.83,18.92,18.90,20.23,19.92,19.14,20.23,20.54,20.64,21.19,20.96,19.73,20.43,18.82,19.48,18.82,19.74,19.53,19.43,20.40,20.72,19.19,20.11,19.90,20.68,20.41,21.93,20.69,20.69,20.88,20.52,19.95,19.97,19.56,18.02,17.98,16.25,15.96,16.32,15.29,16.23,15.03,16.90,16.77,17.77,17.87,18.50,19.40,19.77,18.51,18.48,18.06,16.63,17.69,17.27,18.05,18.49,19.25,18.68,18.85,19.96,18.16,18.75,19.87,19.13,19.37,19.01,17.70,17.83,17.85,17.23,16.70,16.51,16.37,15.20,14.96,15.73,14.79,14.26,14.01,14.00,13.73,12.32,13.46,13.32,12.23,11.80,13.08,13.31,11.69,13.19,14.89,13.98,13.12,15.32,15.32,15.31,15.43,15.45,16.16,16.30,15.14,15.81,16.11,15.76,15.80,17.29,18.53,17.90,18.93,17.49,17.66,18.23,16.92,18.07,16.87,18.69,17.59,18.42,19.04,19.06,17.04,17.07,16.72,17.48,17.24,20.22,20.38,20.27,19.46,17.83,16.53,17.70,18.82,17.96,18.90,18.33,19.68,19.28,17.82,18.55,17.16,18.15,19.10,17.01,16.86,17.97,18.49,16.23,17.48,18.95,18.35,17.58,18.97,18.25,18.63,16.52,15.95,14.99,15.79,13.53,14.37,12.83,12.27,14.16,14.83,14.60,14.96,15.09,15.54,15.92,17.47,16.02,18.33,17.92,16.97,17.51,18.15,18.42,16.84,17.16,17.02,17.30,16.44,16.96,17.49,17.89,17.05,17.08,15.67,15.15,16.33,15.12,13.83,14.76,14.66,13.36,13.32,11.07,11.29,12.25,13.03,14.30,14.50,15.57,15.91,16.27,17.74,17.67,16.17,14.95,14.95,12.69,12.96,12.05,11.56,12.55,11.77,11.33,13.43,14.03,15.67,15.46,15.76,13.47,13.50,13.05,11.88,12.50,14.19,14.84,15.08,13.92,15.63,15.00,16.10,15.50,16.25,14.68,17.21,15.86,17.65,15.05,16.31,14.74,16.29,15.60,16.57,18.00,17.19,18.25,18.76,20.23,20.31,19.25,20.52,21.60,20.68,20.64,19.51,19.45,18.83,17.58,16.75,15.90,17.53,16.67,18.18,18.91,19.57,20.29,20.57,21.87,21.68,22.21,21.52,20.80,19.83,18.78,18.14,16.79,16.24,15.75,16.43,15.05,15.77,14.67,15.81,14.55,16.18,15.88,17.40,17.59,16.69,17.45,16.65,15.78,16.21,15.74,15.96,15.80,15.93,18.10],[27.45,27.23,26.68,26.39,27.04,27.52,28.08,28.27,28.81,28.25,28.06,28.89,28.53,28.06,28.74,28.90,28.69,28.20,28.43,28.53,27.89,27.62,27.94,27.57,26.55,27.13,27.10,26.58,25.92,26.69,26.42,25.67,25.41,26.07,26.10,26.42,26.56,26.00,27.00,27.12,27.04,28.29,27.64,28.66,28.32,28.26,28.41,28.95,29.41,29.16,29.37,29.48,29.61,29.15,28.84,27.98,28.55,27.48,28.31,27.40,28.32,27.78,28.90,28.48,27.69,27.52,27.89,27.51,26.93,26.98,28.02,28.59,28.13,28.62,28.13,28.84,27.98,29.21,28.50,29.48,29.20,29.69,29.81,29.46,29.98,30.15,30.23,29.86,29.83,30.15,30.12,29.74,29.78,30.00,29.88,29.99,30.08,29.97,30.17,29.84,30.05,29.50,29.79,30.01,29.67,29.38,29.76,29.96,29.24,29.37,28.80,28.60,29.28,28.53,29.36,28.48,29.14,28.63,29.14,29.35,29.09,29.28,29.83,29.39,29.96,29.55,29.13,29.77,30.03,29.80,29.46,30.06,29.93,29.60,29.77,30.15,30.01,29.82,30.17,30.20,29.99,30.23,29.81,29.84,29.85,29.60,29.60,28.93,29.45,28.85,29.20,28.26,28.99,28.85,28.68,28.44,28.14,28.16,28.08,27.35,27.20,27.07,26.39,26.08,25.02,25.07,26.28,26.65,25.78,26.37,27.34,27.11,26.87,27.85,27.84,27.69,27.36,26.71,26.12,26.20,25.44,25.09,25.16,25.37,24.32,25.43,25.55,24.14,24.61,25.18,25.67,26.22,27.50,27.57,26.43,26.63,25.70,25.93,24.41,24.98,25.08,25.17,25.61,25.05,23.70,23.97,23.26,24.11,23.40,23.67,24.74,25.37,25.85,25.35,25.36,24.70,24.00,25.17,24.05,25.45,25.32,23.80,23.86,24.39,24.10,22.86,23.62,23.72,23.32,22.56,23.22,23.70,23.12,23.28,23.19,22.32,22.23,22.67,22.04,22.57,22.51,23.02,23.44,24.16,23.25,23.63,22.62,22.79,23.68,22.92,22.63,23.76,23.71,22.90,23.25,24.80,25.59,26.35,25.38,25.86,26.17,24.89,24.31,23.00,23.78,24.74,25.35,23.74,23.36,23.96,23.75,24.32,24.11,23.71,24.46,24.81,25.39,25.02,25.93,25.15,24.79,23.68,23.79,24.36,24.33,23.35,23.99,24.56,23.86,22.91,23.68,24.71,23.62,24.17,23.48,23.35,22.74,23.04,22.96,23.10,23.10,23.31,22.69,23.37,23.00,24.03,23.52,22.44,23.14,23.13,22.85,22.29,23.12,22.53,22.32,22.85,23.03,22.81,23.33,23.35,23.02,22.48,22.29,22.16,22.41,22.31,22.14,23.17,22.79,23.31,24.14,23.99,25.13,24.48,24.50,24.01,24.78,23.55,22.97,23.18,23.03,22.39,23.01,22.45,23.58,23.46,24.04,23.80,23.48,23.82,22.76,22.47,23.88,23.78,22.91,23.56,24.49,24.09,23.81,24.15,24.97,25.55,24.66,25.67,25.16,25.72,24.61,23.94,24.16,23.86,23.36,21.79,22.17,21.77,21.86,21.60,21.81,20.65,21.36,21.02,21.38,21.87,22.10,22.30,22.92,23.20,23.55,23.58,23.77,25.05,25.61,25.96,25.09,25.35,24.44,24.72,24.92,23.51,23.25,21.69,22.06,23.22,22.01,21.37,22.19,22.75,20.89,21.70,22.80,23.10,23.18,24.29,23.59,23.70,22.29,22.51,22.56,21.44,21.63,21.99,21.50,20.57,21.13,20.87,19.67,19.76,20.07,18.89,17.83,17.50,18.71,17.81,18.98,18.95,19.09,18.86,18.94,20.19,19.77,19.75,20.09,19.30,19.65,20.67,20.14,19.84,20.71,21.60,21.11,21.97,22.17,22.31,22.48,20.89,21.65,22.12,20.98,20.32,21.38,21.17,19.89,20.38,21.05,20.28,19.53,20.27,20.66,18.98,19.63,19.14,17.61,17.90,16.62,16.82,17.51,16.92,18.81,17.70,19.46,18.10,18.29,18.06,18.48,19.59,19.13,19.11,20.44,20.50,20.06,20.62,21.30,20.86,20.43,21.62,22.04,21.36,22.12,21.06,21.44,21.50,20.58,20.62,21.20,20.77,19.79,20.04,20.62,20.31,19.45,19.67,18.50,17.69,19.01,19.18,17.54,18.02,19.27,18.60,18.07,19.08,19.21,18.32,18.12,19.32,19.10,19.81,20.36,20.67,20.86,19.75,19.77,20.61,20.16,19.36,19.97,20.53,19.21,19.28,20.09,20.19,20.49,19.83,19.40,18.83,19.27,19.09,18.19,17.98,18.86,17.88,17.89,16.71,17.28,17.99,16.81,16.77,17.96,17.92,17.05,17.67,18.62,17.96,18.15,19.07,19.25,18.60,19.08,19.73,18.17,18.39,19.11,18.62,17.99,18.51,19.12,18.18,17.78,18.95,19.44,18.38,18.72,17.64,17.77,17.63,16.59,16.80,16.24,15.01,15.65,16.23,15.69,16.56,16.01,15.29,16.29,16.66,15.89,15.82,16.81,16.82,16.13,16.45,17.41,16.80,17.04,17.66,17.73,18.41,17.72,17.06,17.44,17.82,17.05,16.63,17.26,17.26,15.89,16.35,17.06,16.01,15.15,16.07,15.96,14.64,14.13,14.10,13.27,13.84,13.06,12.95,14.11,14.14,14.91,14.46,13.71,14.66,15.30,14.03,14.48,15.19,14.77,14.74,15.46,15.41,15.13,15.80,15.50,16.29,16.98,16.51,17.20,16.31,17.24,16.88,15.88,16.09,16.95,16.22,15.32,16.22,16.52,15.29,15.27,16.53,15.71,16.56,15.59,14.71,14.26,15.10,14.71,13.54,13.80,14.20,13.86,13.53,14.42,14.44,13.40,14.01,14.60,14.19,14.07,14.83,14.65,14.14,14.84,14.15,14.85,15.60,15.77,16.53,16.93,16.22,17.42,17.25,17.77,18.18,17.49,16.80,16.55,15.78,15.97,16.79,16.48,16.34,17.40,16.51,17.84,16.98,15.53,16.65,16.96,15.50,15.22,16.27,15.97,14.86,14.86,15.92,15.22,14.39,14.88,15.48,14.44,14.05,14.92,14.68,14.83,14.41,13.90,13.80,13.91,13.88,13.10,12.73,13.48,13.32,12.40,13.00,13.70,13.25,12.51,13.46,13.49,14.00,13.48,14.51,14.70,14.86,15.24,16.21,16.43,15.76,15.81,16.58,15.72,14.83,15.42,15.97,14.69,14.37,15.14,14.99,14.00,14.36,15.20,14.40,13.72,13.46,13.11,12.86,12.48,12.94,13.32,12.89,13.09,14.09,13.85,13.06,14.34,14.71,14.19,13.70,14.96,15.63,15.32,16.43,15.78,17.01,17.50,17.26,18.27,17.40,16.48,16.49,16.74,16.18,15.93,16.48,16.06,15.15,15.49,15.80,14.66,14.54,14.92,14.67,13.81,13.70,13.03,13.55,12.64,12.10,11.77,12.32,11.83,10.89,11.08,11.66,10.65,10.15,10.08,10.67,10.06,10.75,10.92,12.21,11.93,13.58,13.04,13.11,13.26,14.47,14.52,14.15,15.32,15.47,15.52,13.88,13.46,12.86,12.90,10.63,10.32,11.59,11.12,9.83,10.51,11.06,10.24,9.22,10.65,10.99,9.63,9.96,10.82,10.66,10.23,10.58,11.21,10.53,10.78,11.35,11.38,12.21,11.72,11.00,10.42,10.95,11.34,10.49,10.15,10.09,9.80,9.12,8.26,8.57,8.10,8.78,8.95,9.49,8.50,9.00,8.16,7.81,8.73,8.88,8.65,8.88,9.47,9.51,9.40,9.60,10.11,9.91,10.53,10.15,9.48,9.87,10.16,9.35,8.87,9.43,9.75,8.87,8.78,9.57,9.52,8.17,9.14,9.81,9.47,10.13,9.39,8.72,8.96,7.94,7.51,7.22,7.36,8.04,7.42,6.91,7.80,7.98,7.46,7.43,8.52,8.37,7.84,8.60,9.03,9.05,8.44,8.90,8.56,7.93,7.84,8.38,7.71,6.84,7.79,7.82,6.83,6.84,7.91,7.75,7.78,7.25,6.66,6.45,5.92,5.74,5.74,5.19,5.55,6.09,5.98,6.69,6.55,7.01,6.97,5.70,6.44,6.49,6.77,6.03,5.51,6.35,6.31,5.32,5.45,6.29,5.75,5.19,5.99,6.21,6.40,6.18,5.35,4.50,3.93,3.77,4.67,4.31,3.41,4.08,4.48,3.83,3.55,4.31,5.12,5.34,4.93,5.39,5.85,5.35,5.83,5.07,5.69,5.43,4.61,4.66,5.06,4.62,3.95,4.51,4.78,3.78,3.90,4.67,4.37,4.33,3.56,3.47,3.09,2.46,3.19,3.13,2.27,2.07,2.89,3.09,2.33,2.86,4.00,3.23,3.93,5.40,5.49,5.52,5.76,6.07,5.12,4.77,4.34,3.87,4.26,4.85,4.48,3.89,4.19,4.21,3.74,3.09,3.61,3.82,2.89,2.91,3.70,3.53,2.78,3.36,3.98,3.72,3.44,3.76,3.48,2.71,3.76,2.10,1.02,0.77,1.23,1.60,1.62,1.35,2.02,2.26,2.28,2.36,2.79,3.29,3.51,3.57,4.07,4.37,4.46,5.57,5.06,4.45,5.49,5.30,4.39,4.55,5.11,4.33,3.75,4.64,4.89,4.07,4.02,5.06,4.98,4.13,5.03,5.91,4.92,4.74,5.86,5.24,5.02,4.13,4.32,3.13,2.61,3.53,2.86,2.51,3.63,3.99,3.64,4.05,4.97,4.70,4.51,5.11,5.95,6.55,5.73,5.36,6.79,6.79,5.75,6.58,7.42,6.91,7.27,7.40,7.93,7.34,6.72,7.44,7.34,6.38,6.10,6.98,6.17,5.46,5.88,6.43,6.01,6.16,6.58,5.69,5.12,4.83,5.36,4.82,5.76,5.38,4.79,5.92,6.47,7.63,7.52,6.69,7.41,8.16,7.70,7.33,8.22,8.56,8.12,8.35,8.97,8.78,9.24,8.82,8.39,8.82,8.98,7.92,7.49,8.44,7.22,6.39,7.34,6.35,7.77,7.65,7.66,8.39,8.92,9.25,10.12,11.30,10.48,10.11,8.65,9.16,9.27,7.67,8.18,7.52,8.52,9.08,8.35,8.39,9.34,9.56,8.90,9.28,9.62,9.59,9.89,9.93,9.42,9.22,9.68,9.30,8.45,8.75,9.35,8.71,7.63,8.91,8.81,7.91,7.38,7.28,8.39,8.61,9.54,10.40,9.83,10.62,9.86,8.80,9.49,10.08,9.40,8.90,10.00,10.18,9.51,9.62,10.25,10.08,10.11,10.84,10.86,10.60,10.65,10.62,11.14,10.77,10.38,10.73,10.81,10.28,10.35,10.95,10.58,10.09,10.59,11.11,10.03,10.17,10.81,11.04,10.16,10.64,11.34,11.06,10.68,11.47,11.74,11.45,11.04,12.20,12.35,12.19,12.39,13.77,13.42,12.98,14.33,15.20,15.15,15.89,16.16,21.50,20.34,18.74,17.87,19.21,17.61,19.26,18.56,16.11,17.00,18.43,16.57,15.23,15.90,15.35,14.61,13.81,13.85,11.07,11.93,9.37,9.09,10.23,10.02,10.35,10.29,11.61,11.10,11.35,12.84,12.45,14.08,14.01,15.26,17.10,16.71,16.20,15.85,14.54,16.24,15.24,17.52,17.21,15.40,17.44,17.60,16.89,18.36,18.00,15.70,17.23,14.98,16.40,15.50,16.54,16.56,15.62,17.91,18.39,16.61,17.32,16.27,17.74,17.94,19.04,18.22,17.89,17.80,17.49,16.28,16.94,16.92,14.65,15.39,13.57,13.29,14.09,12.42,13.79,12.36,14.55,14.02,15.59,16.20,16.53,17.98,18.20,16.30,17.02,15.63,14.86,15.86,15.93,16.85,17.15,17.28,16.93,17.11,17.96,16.37,16.60,18.06,17.15,17.36,17.29,15.15,15.76,15.19,15.02,14.37,13.91,14.20,13.18,12.59,12.86,12.54,12.11,11.62,11.57,11.63,10.96,10.83,10.89,10.10,9.96,10.38,10.46,9.83,9.92,11.33,11.25,10.62,11.65,12.33,12.34,12.14,12.76,12.95,12.92,11.45,12.50,12.82,12.83,13.47,15.16,16.45,15.13,15.99,14.10,14.23,13.93,13.03,15.09,12.99,16.48,13.88,15.43,15.92,16.05,13.90,13.81,13.69,14.67,14.58,17.02,17.14,17.50,16.15,14.89,13.20,14.11,15.73,14.59,16.59,15.13,16.48,16.91,14.24,15.66,13.33,14.64,15.99,12.89,14.05,15.25,15.71,14.04,14.46,15.29,15.11,14.10,14.91,14.22,14.45,13.88,12.67,12.23,12.37,10.52,11.17,10.09,10.53,11.20,10.45,10.42,10.91,11.24,10.48,13.17,13.39,12.30,15.20,14.57,13.97,14.45,14.77,14.05,13.48,14.06,13.47,14.53,15.00,15.40,15.64,15.47,15.33,15.03,12.82,13.57,14.22,12.91,11.58,12.85,13.42,12.24,11.77,10.91,11.00,9.92,10.15,11.12,12.59,12.62,12.87,12.72,14.07,13.81,12.84,12.00,12.35,11.73,11.17,9.85,9.57,9.51,10.40,10.22,11.71,11.95,12.63,12.67,12.79,11.59,10.62,9.00,9.70,9.99,11.16,11.10,10.63,11.36,11.13,12.95,13.95,12.39,12.44,11.71,12.77,12.13,13.32,11.57,12.28,11.67,12.95,12.91,14.18,15.68,14.95,16.10,16.75,19.00,18.87,17.77,19.01,20.23,19.37,19.86,18.00,17.91,17.34,15.61,14.74,13.67,15.50,14.62,16.45,17.39,17.87,18.32,18.71,20.50,20.45,20.78,20.17,19.39,17.91,16.60,16.19,14.77,14.07,12.86,13.91,12.31,13.24,11.72,12.42,11.75,12.46,12.67,13.49,14.02,12.93,13.86,13.24,12.76,13.72,12.84,13.40,12.34,12.22,13.92],[27.30,27.08,26.34,26.02,27.07,27.20,27.90,28.09,28.69,28.03,27.91,28.85,28.48,27.84,28.66,28.77,28.45,27.97,28.29,28.37,27.52,27.39,27.75,27.38,26.03,26.86,26.88,26.12,25.57,26.44,26.14,25.29,25.23,25.97,25.92,26.35,26.29,25.64,26.63,26.84,26.87,28.10,27.43,28.48,27.98,28.01,28.20,28.73,29.25,28.96,29.28,29.39,29.48,29.00,28.73,27.72,28.32,27.29,28.07,27.18,28.11,27.74,28.85,28.39,27.46,27.50,27.67,27.40,26.86,26.79,27.92,28.42,27.98,28.51,28.02,28.72,27.88,29.10,28.47,29.37,29.12,29.67,29.77,29.40,29.95,30.07,30.24,29.86,29.77,30.13,30.04,29.59,29.69,29.99,30.01,29.99,29.93,29.91,30.16,29.83,29.91,29.37,29.68,29.96,29.52,29.30,29.68,29.90,29.18,29.25,28.78,28.55,29.15,28.46,29.26,28.38,29.11,28.47,29.08,29.28,29.02,29.24,29.81,29.30,29.92,29.53,29.01,29.71,29.94,29.73,29.43,30.06,29.92,29.55,29.82,30.15,30.02,29.81,30.13,30.16,29.98,30.15,29.82,29.75,29.78,29.50,29.56,28.89,29.34,28.80,29.10,28.11,28.90,28.77,28.68,28.30,27.90,27.98,28.06,27.21,26.96,26.90,26.35,25.80,24.69,24.37,25.89,26.39,25.23,25.82,27.08,26.63,26.49,27.48,27.67,27.61,27.29,26.47,25.42,25.77,24.79,24.49,24.20,24.69,23.50,24.79,24.81,23.09,23.58,24.41,25.08,25.58,27.07,26.87,25.78,25.71,24.95,25.07,23.40,24.18,24.22,24.42,24.65,24.07,22.61,23.23,22.31,23.40,22.50,22.89,24.18,24.99,25.56,24.91,24.87,23.98,23.36,24.39,22.96,24.75,24.64,22.94,22.93,23.72,23.26,21.95,22.87,22.96,22.36,21.37,22.55,22.94,22.22,22.56,22.30,21.19,21.03,21.30,20.72,21.23,21.27,21.65,21.64,22.77,21.92,22.33,20.98,21.48,22.27,21.61,21.40,22.56,22.62,21.85,22.44,23.85,24.77,25.50,24.60,25.23,25.51,24.29,23.58,22.23,23.21,23.80,24.71,23.19,22.57,23.17,22.86,23.29,23.03,22.60,23.31,24.02,24.76,24.23,25.36,24.28,24.14,22.85,23.12,23.86,23.44,22.82,23.42,23.97,23.21,22.69,23.36,24.19,23.38,23.69,22.87,22.48,22.02,22.07,21.84,22.01,21.91,22.04,21.30,22.12,21.83,23.26,22.65,21.19,22.56,22.45,22.18,21.39,22.59,22.09,21.47,22.35,22.45,22.41,22.92,22.56,22.46,21.62,21.22,21.21,21.20,20.94,20.59,21.77,21.29,22.00,23.06,23.11,24.63,23.79,24.00,23.37,24.37,22.78,21.89,22.19,22.10,21.31,22.05,21.10,22.56,22.12,23.05,22.59,22.44,22.68,21.30,21.09,23.33,22.83,21.55,22.38,23.83,23.20,22.52,23.10,23.99,24.66,23.79,24.83,24.30,24.78,23.86,23.08,23.35,23.12,22.44,20.41,20.80,20.35,20.41,19.50,20.31,19.15,20.00,19.51,19.84,20.45,20.62,20.89,21.76,21.80,21.99,22.22,22.65,23.93,24.52,24.75,24.17,24.21,23.27,23.60,23.93,22.22,21.28,20.15,20.53,21.92,20.82,19.98,20.73,21.30,19.47,20.17,21.26,21.57,21.71,22.58,21.95,22.18,20.96,20.74,20.71,19.89,20.13,20.30,19.97,18.90,19.63,19.00,17.82,18.05,18.46,17.04,16.04,15.60,16.68,15.85,16.81,16.54,16.88,16.31,16.37,17.90,17.34,17.69,18.08,17.22,17.60,18.80,18.45,18.02,18.87,19.65,19.42,20.49,20.20,20.38,20.39,18.92,19.60,20.46,19.12,18.32,19.59,19.50,18.09,18.40,19.58,18.63,17.66,18.64,19.18,17.28,17.89,17.26,15.88,15.95,14.71,14.95,15.32,14.95,16.92,15.88,17.68,16.41,16.54,16.29,16.77,17.99,17.37,17.41,18.77,18.97,18.43,19.03,19.51,19.10,18.91,19.81,20.08,19.83,20.39,19.58,19.71,20.03,18.99,19.09,19.58,19.13,18.12,18.52,18.95,18.36,17.53,18.16,16.64,15.47,16.97,17.46,15.58,16.09,17.62,16.80,16.12,17.37,17.47,16.68,16.34,17.64,17.41,17.88,18.54,18.92,19.43,18.21,18.41,19.17,18.74,17.82,18.54,18.99,17.82,17.83,18.63,18.31,18.77,18.15,17.69,17.15,17.52,17.51,16.69,16.63,16.97,16.44,16.07,15.03,15.64,16.31,15.45,14.95,16.43,16.39,15.30,15.92,16.86,16.29,16.44,17.45,17.56,16.92,17.24,18.07,16.81,16.96,17.57,17.20,16.53,16.96,17.66,16.64,16.24,17.10,17.61,16.76,16.96,16.17,16.31,16.08,15.21,15.46,14.77,13.54,14.10,14.82,14.42,14.99,14.89,14.07,14.57,15.28,14.51,14.12,15.17,15.25,14.39,14.88,15.78,15.08,15.37,15.79,15.77,16.51,16.05,15.26,15.64,16.31,15.30,14.66,15.58,15.55,14.30,14.55,15.43,14.58,13.85,14.56,14.55,13.51,12.84,12.84,11.78,12.59,11.44,11.63,12.92,12.62,13.42,12.98,12.19,13.05,13.42,12.70,12.83,13.55,12.85,13.10,13.11,13.31,13.31,13.81,13.69,14.30,15.16,14.62,15.15,14.25,15.10,15.04,13.65,14.05,14.89,14.07,13.18,14.20,14.36,13.24,13.03,14.16,13.58,14.14,13.76,12.87,12.52,13.21,12.59,11.89,12.25,12.34,11.84,11.70,12.43,12.26,11.60,12.30,12.43,11.94,12.37,12.97,12.66,12.05,12.82,12.54,13.41,14.00,14.49,14.81,15.19,14.42,15.63,15.62,16.04,16.41,15.66,15.00,14.63,14.14,14.28,14.85,14.34,14.38,15.10,14.21,15.48,15.09,13.57,14.55,14.79,13.48,12.90,14.17,13.76,12.66,12.71,13.77,12.93,11.96,12.69,13.15,11.98,11.70,12.52,12.07,12.10,11.85,11.40,11.61,11.37,11.44,10.90,10.48,11.03,11.21,10.40,10.85,11.27,10.89,10.37,11.05,11.35,11.77,11.43,12.18,12.57,12.48,13.01,13.64,13.89,13.31,13.64,13.97,13.57,12.53,13.12,13.69,12.45,12.08,13.00,12.93,11.70,11.83,12.74,11.97,10.99,10.80,10.74,10.46,10.16,10.72,11.01,10.42,10.79,11.73,11.23,10.80,11.86,12.19,11.62,11.34,12.48,12.89,12.65,13.39,13.34,14.52,15.23,15.12,15.86,14.82,13.92,13.82,14.21,13.60,13.49,14.25,13.58,12.72,13.07,13.42,12.48,11.90,12.59,12.36,11.25,11.40,10.83,11.16,10.59,10.15,9.88,9.93,9.74,9.32,9.12,9.53,8.89,8.47,8.39,8.65,7.91,8.64,8.69,9.76,9.57,10.90,10.74,10.49,10.63,11.74,11.83,11.49,12.75,12.92,12.93,11.91,11.06,10.47,10.49,8.50,8.39,9.66,9.03,7.78,8.65,9.24,8.46,7.83,8.79,8.96,8.05,8.21,8.96,8.86,8.30,8.83,9.46,8.93,8.83,9.48,9.44,10.02,9.56,9.08,8.48,8.94,9.38,8.66,8.19,8.04,8.02,7.52,6.67,6.86,6.22,6.77,7.24,7.63,6.68,7.32,6.58,6.36,7.14,7.44,7.03,7.26,7.62,7.67,7.59,7.97,8.19,8.15,8.90,8.67,7.76,8.26,8.57,7.75,7.21,7.92,8.17,7.19,7.18,7.99,7.79,6.75,7.43,8.01,7.59,7.89,7.34,7.14,7.33,6.42,5.80,5.77,5.85,6.57,6.09,5.67,6.55,6.50,6.09,6.29,7.04,6.89,6.75,7.19,7.46,7.61,7.01,7.55,7.15,6.54,6.47,7.03,6.41,5.75,6.46,6.51,5.73,5.64,6.40,6.27,6.24,5.77,5.70,5.33,4.71,4.73,4.74,4.27,4.47,5.13,5.00,5.60,5.32,5.75,5.70,4.73,5.31,5.41,5.58,5.08,4.52,5.23,5.20,4.44,4.50,5.18,4.78,4.28,5.01,5.14,5.17,4.95,4.35,3.70,3.20,3.01,3.65,3.39,2.90,3.19,3.57,2.92,2.85,3.38,4.05,4.43,3.97,4.44,4.87,4.31,4.71,4.27,4.61,4.45,3.78,3.81,4.18,3.65,3.19,3.72,3.85,3.16,3.14,3.85,3.55,3.39,2.66,2.69,2.54,1.92,2.47,2.49,1.85,1.80,2.37,2.31,1.85,2.39,2.69,2.38,3.34,4.48,4.78,4.86,5.32,5.27,4.22,3.67,3.32,3.03,3.38,3.55,3.58,3.09,2.90,3.34,2.95,2.41,2.54,2.97,2.34,2.10,2.79,2.83,2.02,2.42,3.05,2.90,2.75,2.85,2.68,2.24,3.67,2.50,1.49,0.99,0.77,0.97,1.24,1.19,1.26,1.50,1.68,1.85,2.02,2.23,2.35,2.43,2.63,2.92,3.24,3.90,3.70,3.54,3.89,4.04,3.35,3.14,3.71,3.49,2.84,3.20,3.58,3.06,2.82,3.38,3.73,3.17,3.31,4.07,3.89,3.51,4.43,3.70,3.64,2.87,2.98,2.26,1.84,2.23,2.00,1.66,2.35,2.43,2.25,2.47,2.96,3.03,2.89,3.25,3.74,4.32,3.95,3.27,4.11,4.44,3.99,4.25,4.88,4.88,5.24,5.53,5.93,5.39,4.89,5.13,5.10,4.50,4.17,4.72,4.26,3.55,3.87,4.35,4.32,4.72,5.03,4.41,3.84,3.56,3.56,3.06,3.69,3.72,3.16,3.81,4.40,4.94,5.19,4.61,4.77,5.52,5.45,5.08,5.54,6.18,5.83,5.76,6.48,6.36,6.68,6.28,5.70,6.06,6.07,5.48,4.99,5.51,4.87,4.50,4.97,4.70,5.48,5.66,5.94,6.51,7.18,7.55,8.43,9.22,8.11,7.70,6.62,6.65,6.38,5.58,5.86,5.47,5.74,6.29,6.05,5.67,6.40,6.78,6.38,6.45,6.88,6.96,7.06,7.36,6.87,6.36,6.90,6.83,6.00,6.19,6.85,6.23,5.56,6.57,6.53,6.07,5.73,5.65,6.65,6.96,7.68,8.18,7.44,8.27,7.88,6.81,7.33,8.00,7.19,6.71,7.56,7.79,6.93,7.08,7.55,7.56,7.53,8.11,8.15,7.96,7.95,7.98,8.56,8.04,7.72,8.17,8.43,7.76,7.83,8.61,8.40,7.74,8.23,8.79,8.15,7.87,8.63,8.97,8.09,8.53,9.34,9.04,8.35,9.31,9.87,9.04,8.93,10.32,10.48,9.70,10.10,11.63,11.23,11.02,12.38,13.06,12.89,14.13,14.05,19.33,18.79,17.37,17.20,18.26,16.96,18.56,17.90,16.10,16.39,17.47,15.80,14.45,14.80,14.43,13.73,12.70,13.29,10.64,11.51,8.97,8.98,10.22,9.72,10.21,10.32,11.28,10.84,11.29,12.65,11.93,13.95,14.13,15.15,16.40,16.25,15.36,15.29,14.52,15.62,15.25,16.59,16.44,15.80,16.66,16.39,16.86,17.37,16.69,15.52,16.18,14.95,15.92,14.99,15.67,16.18,15.04,17.00,17.73,15.89,16.60,15.99,17.30,17.38,18.87,17.97,17.09,16.98,16.83,15.69,16.17,16.05,14.40,14.67,13.16,12.77,13.58,11.96,12.85,11.79,13.46,12.80,14.71,15.16,15.27,16.31,16.72,15.45,15.61,15.02,13.46,14.92,14.99,15.39,15.80,16.31,15.51,16.27,16.42,14.82,16.10,16.53,15.67,15.91,15.38,14.00,14.74,14.18,13.72,13.69,13.25,13.08,12.40,12.17,12.44,11.94,11.12,10.85,11.23,10.62,10.22,10.02,10.59,9.13,9.29,9.80,10.11,9.29,9.60,10.36,10.38,10.37,10.43,11.16,11.18,11.65,11.79,12.03,12.34,10.61,11.63,11.94,11.85,12.76,14.01,15.15,14.16,14.81,13.24,13.66,13.66,12.70,14.32,13.00,14.53,13.20,14.33,14.68,14.49,13.09,12.72,13.36,13.82,14.47,15.27,15.92,16.13,15.55,14.53,13.85,13.89,14.99,14.58,15.16,14.10,15.51,15.37,14.47,14.87,13.80,14.16,14.73,13.67,13.44,13.69,14.27,13.33,13.76,13.83,13.60,13.07,13.97,13.16,13.26,13.01,12.47,11.39,11.72,11.24,12.42,11.62,11.88,10.93,11.46,12.50,12.02,11.56,10.98,12.83,13.20,12.84,14.70,14.53,13.54,13.45,13.54,13.58,12.27,13.08,13.31,13.98,14.29,13.84,14.55,14.76,14.77,14.45,13.03,13.03,13.76,13.02,11.77,12.77,12.84,12.22,12.58,11.71,12.17,10.33,11.76,11.04,12.10,12.35,12.34,12.23,13.13,13.21,12.68,11.27,11.84,11.14,12.03,9.72,10.29,9.02,10.08,9.43,10.57,10.54,11.70,10.93,12.25,10.24,10.66,11.11,9.20,10.56,11.06,12.02,12.34,11.59,12.04,11.18,13.04,11.88,12.30,11.23,12.22,11.96,12.93,11.23,12.32,11.64,12.79,12.80,13.73,14.99,14.37,15.09,15.68,17.66,17.80,16.95,18.12,19.30,18.35,18.55,17.12,17.05,16.69,15.06,14.19,13.11,14.80,14.23,15.52,16.11,16.73,17.40,17.47,19.13,18.82,19.12,18.81,17.62,16.49,15.60,15.19,14.26,13.54,12.36,13.23,11.74,12.81,11.22,12.39,11.13,12.37,12.10,13.11,13.33,12.45,13.44,12.42,12.30,12.89,12.08,12.73,12.63,12.98,13.40],[27.13,26.79,26.18,25.69,26.84,26.84,27.69,27.84,28.49,27.81,27.49,28.58,28.16,27.47,28.45,28.53,28.28,27.66,27.92,28.13,27.30,27.06,27.41,27.07,25.75,26.46,26.48,25.80,25.21,26.10,25.90,25.00,24.93,25.80,25.77,26.13,26.19,25.44,26.57,26.70,26.60,27.96,27.24,28.35,28.04,28.12,28.30,28.78,29.30,28.99,29.40,29.44,29.42,28.87,28.58,27.49,28.15,27.01,27.98,26.97,28.05,27.65,28.75,28.29,27.30,27.37,27.61,27.29,26.74,26.51,27.80,28.25,27.81,28.35,27.75,28.47,27.61,28.86,28.29,29.17,28.85,29.44,29.53,29.14,29.74,29.83,30.14,29.68,29.57,29.99,29.97,29.47,29.46,29.80,29.88,29.87,29.84,29.85,29.99,29.70,29.82,29.24,29.47,29.76,29.43,29.00,29.45,29.77,29.07,29.13,28.58,28.32,28.91,28.19,29.03,28.07,28.81,28.15,28.88,28.96,28.82,29.01,29.53,29.09,29.65,29.25,28.79,29.46,29.73,29.44,29.21,29.88,29.75,29.32,29.60,29.94,29.82,29.57,30.02,30.03,29.78,30.04,29.66,29.56,29.66,29.42,29.25,28.64,29.10,28.56,28.80,27.83,28.56,28.48,28.42,28.03,27.60,27.69,27.83,26.87,26.59,26.65,26.15,25.35,24.35,23.93,25.44,25.96,24.67,25.45,26.56,26.19,26.13,27.15,27.36,27.29,26.82,26.11,25.00,25.43,24.33,23.98,23.72,24.21,23.07,24.59,24.65,22.50,23.41,24.45,25.14,25.76,27.10,26.92,26.01,25.85,24.99,25.19,23.17,24.18,24.31,24.31,24.67,23.81,22.06,22.78,21.50,22.78,21.76,22.32,23.95,24.86,25.56,24.90,24.78,23.76,22.97,24.07,22.26,24.49,24.39,22.30,22.22,23.47,22.77,21.03,21.99,22.72,21.48,20.58,21.91,22.56,21.54,22.03,21.77,20.45,19.97,20.34,19.55,20.22,20.45,21.21,21.22,22.35,21.28,21.71,19.99,20.86,21.67,20.68,20.45,21.76,22.04,20.99,21.73,23.40,24.45,25.39,24.26,25.03,25.35,24.22,23.16,21.60,22.67,23.35,24.13,22.58,22.09,22.54,22.17,22.59,22.46,22.10,23.08,23.62,24.43,23.69,24.92,23.95,23.58,22.37,22.94,23.58,22.93,22.35,23.19,23.56,22.80,22.48,23.14,23.84,22.96,23.22,22.43,21.92,21.28,21.46,21.10,21.41,21.18,21.45,20.66,21.74,21.38,23.01,22.26,20.54,22.20,22.21,21.66,20.79,22.45,21.89,21.03,22.07,22.42,22.17,22.58,22.10,22.08,21.17,20.44,20.58,20.22,20.24,19.63,21.10,20.87,21.62,22.66,22.57,24.09,23.21,23.47,23.08,23.97,22.18,21.15,21.26,21.20,20.11,21.14,20.09,21.94,21.57,23.07,22.66,22.62,22.81,21.10,20.81,23.21,22.62,21.19,22.11,23.68,22.99,22.22,23.01,24.11,24.81,23.68,24.90,24.46,24.95,23.69,22.91,23.10,22.95,22.08,20.17,20.95,19.96,19.88,19.34,19.97,18.79,19.58,18.88,19.24,19.96,20.05,20.45,21.24,21.52,21.60,21.77,22.52,23.87,24.53,24.58,24.01,24.04,23.00,23.67,23.97,21.86,20.84,19.76,19.99,21.22,20.26,19.48,20.15,20.59,18.91,19.55,20.55,21.33,21.43,22.37,21.44,21.71,20.79,20.19,19.82,18.86,19.33,19.36,19.00,18.07,18.77,18.25,16.84,17.36,17.66,16.27,15.32,14.76,15.88,14.85,15.62,15.61,16.04,15.55,15.60,17.32,16.75,16.89,17.18,16.28,16.72,17.92,17.82,17.24,18.34,18.99,18.82,20.02,19.53,19.57,19.36,18.01,18.58,19.41,18.21,17.39,18.27,18.57,16.89,17.22,18.28,17.57,16.55,17.61,18.11,16.52,16.92,16.10,14.82,14.77,13.52,13.73,14.08,13.61,15.47,14.79,16.67,15.48,15.70,15.58,16.13,17.09,16.59,16.77,18.05,18.22,17.67,18.40,18.81,18.57,18.44,19.27,19.48,19.22,19.81,19.18,19.22,19.40,18.50,18.59,19.14,18.62,17.50,17.96,18.41,17.90,16.99,17.33,16.05,14.71,16.28,16.96,15.07,15.49,17.03,16.55,15.43,16.52,17.04,16.45,15.71,17.11,17.01,17.26,18.04,18.65,18.90,17.84,18.05,18.90,18.27,17.51,18.31,18.68,17.41,17.55,18.48,18.21,18.45,18.02,17.26,17.00,17.53,17.39,16.72,16.75,17.09,16.28,15.89,14.82,15.27,16.22,15.24,14.70,16.01,16.22,15.05,15.37,16.43,16.11,16.16,17.03,17.34,16.78,17.06,17.78,16.59,16.74,17.50,16.91,16.40,16.91,17.40,16.59,16.25,17.16,17.67,17.05,17.10,16.27,16.72,16.39,15.39,16.13,15.44,14.09,14.31,15.28,14.54,15.22,14.93,13.89,14.63,15.19,14.51,14.07,15.01,15.01,14.28,14.70,15.53,15.02,15.08,15.56,15.55,16.22,15.74,15.05,15.38,16.12,15.09,14.52,15.38,15.28,14.15,14.38,15.19,14.42,13.76,14.51,14.69,13.54,13.12,13.36,12.07,12.95,11.62,11.84,13.07,12.60,13.29,12.76,12.07,12.93,13.25,12.48,12.76,13.30,12.69,12.84,13.09,13.02,13.11,13.70,13.74,14.19,14.79,14.50,14.87,14.00,14.85,14.74,13.44,13.80,14.65,13.82,12.98,14.01,14.11,13.06,12.85,13.81,13.57,14.03,13.44,12.73,12.45,12.99,12.42,11.70,12.11,12.09,11.40,11.31,12.15,11.93,11.32,12.00,12.25,11.64,11.99,12.93,12.46,12.01,12.83,12.32,13.62,13.87,14.31,14.56,15.15,14.14,15.29,15.46,15.50,15.96,15.08,14.61,14.31,13.85,14.18,14.62,14.08,14.15,14.68,13.80,15.27,14.80,13.25,14.08,14.51,13.24,12.63,13.89,13.42,12.36,12.37,13.42,12.52,11.49,12.32,12.66,11.50,11.26,12.04,11.82,11.59,11.37,10.72,11.01,10.87,10.93,10.19,9.90,10.49,10.61,9.68,10.23,10.66,10.02,9.85,10.62,10.55,11.12,11.16,11.79,11.83,12.21,12.77,13.50,13.69,13.08,13.18,13.74,13.25,12.07,12.81,13.41,12.11,11.62,12.59,12.43,11.11,11.37,12.22,11.43,10.41,10.26,10.13,9.64,9.26,10.11,10.19,9.55,10.06,11.00,10.51,10.16,11.26,11.56,11.01,10.84,12.09,12.55,12.15,13.02,12.87,13.91,15.07,14.99,15.55,14.57,13.65,13.67,13.84,13.31,13.28,13.69,13.15,12.05,12.60,12.83,11.95,11.26,11.79,11.71,10.67,10.60,9.92,10.17,9.57,9.07,8.78,9.06,8.71,8.18,8.16,8.54,7.90,7.36,7.40,7.92,7.37,8.21,8.10,9.28,8.97,10.53,10.25,10.04,10.17,11.16,11.26,10.89,12.13,12.47,12.26,11.26,10.56,9.72,9.81,7.77,7.56,8.72,8.25,6.95,7.74,8.34,7.53,6.90,7.79,7.92,7.12,7.24,8.04,8.00,7.39,7.79,8.48,7.90,7.80,8.31,8.45,9.06,8.64,8.09,7.60,7.99,8.39,7.76,7.36,7.31,7.36,6.82,6.16,6.42,5.81,6.41,6.89,7.22,6.15,6.66,6.07,5.86,6.50,6.67,6.37,6.60,6.90,6.92,6.88,6.97,7.28,7.30,7.90,7.70,6.90,7.30,7.66,6.97,6.50,7.00,7.23,6.59,6.49,7.16,7.15,6.26,6.67,7.29,6.96,7.37,7.12,7.06,7.12,6.10,5.41,5.38,5.43,6.07,5.68,5.23,5.99,6.00,5.63,5.84,6.38,6.35,6.22,6.42,6.63,6.78,6.30,6.66,6.44,5.94,5.83,6.21,5.90,5.34,5.71,5.79,5.26,5.25,5.75,5.63,5.76,5.50,5.32,5.02,4.30,4.38,4.50,3.84,4.12,4.87,4.69,5.27,5.04,5.33,5.31,4.28,4.72,4.82,5.01,4.65,4.09,4.69,4.82,3.95,4.04,4.61,4.39,3.80,4.46,4.55,4.82,4.58,4.01,3.64,3.14,2.95,3.40,3.06,2.73,3.08,3.24,2.77,2.65,3.09,3.66,4.07,3.57,3.89,4.40,3.89,4.18,3.69,3.99,3.89,3.32,3.24,3.55,3.22,2.85,3.07,3.23,2.81,2.77,3.18,3.16,3.15,2.61,2.56,2.21,1.98,2.31,2.22,1.57,1.92,2.26,2.01,1.66,2.17,2.42,2.12,2.98,4.26,4.60,4.42,5.05,4.71,3.62,3.16,2.94,2.66,2.87,2.95,2.96,2.63,2.39,2.66,2.46,2.09,2.03,2.47,2.06,1.78,2.27,2.37,1.90,2.02,2.51,2.58,2.39,2.57,2.41,2.24,3.52,2.68,1.70,1.36,0.91,0.76,0.90,1.10,1.12,1.09,1.26,1.51,1.60,1.69,1.91,2.04,2.07,2.35,2.66,3.15,3.11,2.96,3.07,3.17,2.77,2.63,3.00,2.85,2.18,2.64,2.90,2.39,2.41,2.89,3.05,2.56,2.86,3.35,3.28,3.10,3.89,3.31,3.18,2.56,2.73,2.10,1.48,1.90,1.57,1.47,2.00,1.99,1.84,2.13,2.38,2.39,2.43,2.78,3.01,3.39,3.10,2.85,3.20,3.51,3.16,3.39,3.99,4.17,4.52,4.76,5.05,4.50,4.13,4.27,4.24,3.83,3.46,3.90,3.71,3.10,3.44,3.68,3.85,4.14,4.41,3.94,3.62,3.09,3.00,2.57,3.10,3.00,2.62,3.06,3.48,3.79,4.06,3.52,3.61,4.39,4.25,3.90,4.39,4.93,4.65,4.75,5.64,5.46,5.72,5.38,4.64,4.95,4.85,4.42,3.93,4.49,4.18,3.72,4.04,3.96,4.50,4.75,5.07,5.66,6.51,6.93,7.65,8.59,7.41,6.90,5.56,5.64,5.22,4.64,4.77,4.26,4.49,5.09,4.91,4.55,5.17,5.63,5.20,5.29,5.79,6.07,5.91,6.34,5.83,5.22,5.68,5.80,4.98,5.09,5.67,5.27,4.74,5.45,5.56,5.27,5.13,5.21,5.86,6.29,6.82,6.98,6.31,6.96,6.71,5.83,6.17,6.80,6.11,5.49,6.35,6.67,5.80,5.82,6.42,6.39,6.29,6.97,7.20,6.90,7.03,6.84,7.45,7.01,6.54,6.97,7.46,6.68,6.59,7.44,7.37,6.59,7.04,7.71,7.19,6.71,7.48,7.79,6.93,7.30,8.21,7.85,7.36,7.90,8.65,7.93,7.74,8.95,9.20,8.41,8.88,10.37,9.94,9.80,11.07,11.83,11.78,13.06,13.07,18.98,18.42,16.67,16.58,18.06,16.31,18.38,17.67,15.49,16.00,17.42,15.53,14.04,14.54,14.24,13.46,12.52,13.37,10.57,11.31,9.10,9.54,9.75,9.28,10.05,10.14,10.77,10.30,10.61,11.92,11.36,13.19,13.33,14.22,15.67,15.31,14.34,14.26,13.43,14.87,14.18,16.05,15.78,15.01,16.38,16.19,16.33,17.09,16.44,14.73,15.80,13.68,15.36,13.95,15.07,15.28,14.62,16.47,17.63,15.83,16.52,15.51,16.39,16.53,18.08,16.94,16.61,16.51,16.07,15.01,15.61,15.20,13.14,13.56,12.22,11.85,12.49,11.16,12.03,11.14,12.43,12.03,13.73,14.22,14.65,15.45,15.63,14.87,15.24,14.77,13.36,14.97,14.67,15.43,15.89,15.99,15.33,15.84,16.21,14.49,15.65,16.16,15.22,15.24,14.76,13.50,14.33,13.34,13.23,12.59,12.75,12.28,11.58,11.23,11.61,11.19,10.54,10.26,10.33,10.36,9.94,9.73,9.95,9.16,9.38,9.43,9.44,9.23,9.21,9.93,9.69,9.74,10.13,10.49,10.34,10.84,11.22,11.58,11.93,10.47,11.31,11.35,11.26,12.01,13.30,14.36,13.25,13.87,12.83,12.56,13.05,11.83,13.32,12.19,14.22,12.69,13.91,14.20,13.91,12.78,12.50,13.31,13.85,14.17,15.05,15.76,15.72,15.21,14.63,13.76,13.92,15.08,14.62,14.90,14.63,15.19,14.92,14.37,13.85,13.22,13.54,13.77,13.66,12.85,13.03,13.60,13.30,13.47,13.35,13.24,12.85,13.53,13.10,13.01,12.55,12.07,11.17,11.79,10.14,11.47,10.13,11.66,10.49,11.24,12.34,12.15,12.34,11.53,12.85,13.13,13.37,14.55,13.48,12.74,13.28,13.06,13.25,12.59,13.13,13.59,13.67,14.58,14.03,14.61,14.84,14.59,14.69,13.17,13.28,14.07,13.21,12.23,13.57,13.03,12.32,13.47,11.89,12.21,10.46,11.14,11.27,11.60,12.12,12.44,12.08,12.80,12.73,12.13,11.13,11.45,10.93,11.08,9.94,11.52,10.58,9.75,9.19,11.35,10.51,11.74,12.02,11.44,11.34,9.99,10.58,8.78,10.44,10.48,11.22,12.17,11.01,11.57,10.06,12.33,11.34,11.85,10.86,11.94,11.45,12.37,10.66,11.49,10.86,11.90,11.91,12.76,13.79,13.46,14.10,14.85,16.84,16.89,16.09,17.36,18.57,17.63,17.96,16.28,16.43,16.12,14.46,13.41,12.58,13.76,13.23,14.59,15.06,15.77,16.04,16.32,18.25,17.90,18.20,17.92,16.25,15.56,14.47,14.38,13.41,12.33,11.67,12.24,10.74,11.93,10.52,11.67,10.46,11.73,11.67,12.72,13.00,11.96,12.93,11.99,11.81,12.46,11.24,12.08,12.20,12.64,13.07],[27.03,26.72,25.90,25.61,26.61,26.99,27.67,27.92,28.42,27.88,27.69,28.54,28.04,27.64,28.28,28.38,28.04,27.71,27.98,27.98,27.22,27.24,27.35,26.99,25.72,26.63,26.34,25.66,25.15,25.94,25.69,24.84,24.80,25.59,25.66,25.75,25.92,25.15,26.32,26.48,26.35,27.77,27.14,28.13,27.94,28.05,28.21,28.68,29.21,29.04,29.23,29.24,29.22,28.80,28.51,27.43,28.08,26.86,27.69,26.85,27.84,27.45,28.58,28.11,27.14,27.09,27.49,27.18,26.55,26.32,27.65,28.10,27.66,28.07,27.62,28.35,27.59,28.70,28.13,29.08,28.76,29.35,29.36,29.12,29.62,29.68,30.02,29.58,29.44,29.86,29.82,29.33,29.34,29.67,29.73,29.70,29.64,29.62,29.86,29.57,29.55,29.10,29.31,29.62,29.16,28.88,29.30,29.48,28.82,28.94,28.44,28.23,28.81,28.16,28.92,28.12,28.78,28.22,28.88,28.98,28.84,29.03,29.52,29.13,29.66,29.22,28.82,29.33,29.65,29.42,29.13,29.71,29.61,29.20,29.36,29.77,29.71,29.40,29.76,29.81,29.63,29.77,29.41,29.44,29.49,29.16,29.07,28.57,28.96,28.58,28.81,28.00,28.65,28.56,28.48,28.02,27.77,27.86,27.67,26.96,26.79,26.75,25.95,25.43,24.12,23.78,25.54,26.09,24.82,25.67,26.80,26.50,26.29,27.18,27.52,27.34,26.93,26.36,25.16,25.41,24.31,24.15,23.58,24.06,22.82,24.39,24.36,22.32,23.19,24.24,24.88,25.33,26.74,26.40,25.70,25.57,24.81,24.80,22.91,23.81,24.04,24.21,24.27,23.56,21.82,22.40,21.38,22.75,21.72,22.25,23.78,24.61,25.21,24.63,24.34,23.37,22.71,23.60,21.97,23.90,23.87,22.13,22.01,23.24,22.69,20.93,21.89,22.53,21.33,20.42,21.59,22.41,21.38,21.91,21.56,20.28,19.81,20.17,19.50,20.03,20.38,20.96,21.13,22.31,21.12,21.65,19.80,20.69,21.62,20.58,20.40,21.67,21.80,20.85,21.52,23.13,24.05,24.82,24.07,24.88,24.97,23.80,22.98,21.40,22.55,23.13,24.08,22.52,22.01,22.54,22.08,22.71,22.29,22.11,22.91,23.31,24.23,23.73,24.71,23.75,23.71,22.33,22.69,23.38,22.88,22.25,23.13,23.57,22.61,22.00,23.06,23.60,22.88,23.01,22.04,21.84,20.97,21.47,21.09,21.43,20.95,21.30,20.65,21.75,21.24,22.67,22.19,20.43,21.84,21.90,21.60,20.56,22.09,21.44,20.73,21.74,22.14,21.76,22.36,21.87,21.59,20.87,20.27,20.21,20.10,20.19,19.57,20.96,20.69,21.49,22.69,22.72,24.14,23.31,23.40,22.99,24.04,22.29,20.97,21.10,21.14,20.02,20.96,19.99,21.64,21.48,22.58,22.50,22.14,22.38,20.87,20.33,22.62,22.16,20.83,21.69,23.09,22.56,21.65,22.25,23.33,23.88,23.01,24.07,23.74,24.27,23.27,22.53,23.22,22.67,21.50,19.96,20.55,19.35,19.24,18.60,19.79,18.06,19.07,17.95,18.48,19.48,19.39,19.68,20.62,20.91,20.97,21.22,21.99,23.09,23.69,24.03,23.44,23.63,22.48,23.07,23.30,21.29,20.39,19.03,19.28,20.54,19.24,18.62,19.37,19.91,17.97,18.74,19.79,20.81,21.03,21.96,20.88,21.30,20.02,19.58,19.04,17.93,18.39,18.57,18.01,17.33,17.84,17.30,16.08,16.61,16.85,15.59,14.82,14.25,15.31,14.28,15.06,15.09,15.55,15.08,14.98,16.75,16.19,16.25,16.32,15.79,16.11,17.20,17.00,16.61,17.64,18.27,18.08,19.38,18.85,18.86,18.82,17.27,17.87,18.64,17.43,16.55,17.61,17.75,16.26,16.73,17.41,16.75,15.95,16.90,17.21,16.01,16.33,15.46,14.26,14.42,12.88,13.18,13.58,12.98,14.89,14.39,15.96,14.76,15.13,14.92,15.53,16.36,15.95,16.20,17.53,17.30,16.95,17.85,18.18,17.76,17.51,18.64,18.92,18.34,19.11,18.50,18.39,18.62,17.70,17.93,18.34,17.77,16.81,17.26,17.70,17.24,16.41,16.69,15.50,14.31,15.82,16.25,14.54,15.03,16.38,15.85,14.93,16.01,16.37,15.89,15.06,16.36,16.23,16.71,17.42,17.85,18.13,17.12,17.36,18.16,17.56,16.92,17.63,18.02,16.71,16.92,17.70,17.59,17.62,17.26,16.66,16.38,16.97,16.74,16.23,16.15,16.41,15.78,15.32,14.04,14.74,15.74,14.63,14.17,15.43,15.62,14.63,14.90,15.95,15.60,15.58,16.36,16.56,16.13,16.25,17.19,16.05,16.12,16.78,16.39,15.87,16.31,16.81,16.05,15.69,16.58,16.98,16.36,16.38,15.49,16.18,15.61,14.93,15.25,14.81,13.85,14.18,14.66,13.91,14.78,14.45,13.44,14.49,14.60,13.78,13.69,14.79,14.31,13.82,14.35,14.88,14.31,14.40,14.91,14.86,15.63,15.04,14.35,14.73,15.40,14.59,13.92,14.62,14.72,13.54,13.82,14.65,13.83,13.30,13.73,14.04,12.98,12.58,12.72,11.87,12.49,11.55,11.87,12.83,12.42,12.97,12.36,11.77,12.77,12.74,11.77,12.36,12.63,11.95,12.45,12.72,12.81,12.75,13.15,13.29,13.37,14.14,13.71,14.13,13.35,14.21,13.96,12.74,13.17,13.93,13.15,12.38,13.27,13.45,12.45,12.08,13.08,12.88,13.53,12.86,11.82,11.63,12.44,11.88,10.96,11.60,11.54,10.77,10.72,11.57,11.24,10.64,11.40,11.72,11.29,11.56,12.64,12.34,12.00,12.17,11.79,13.23,13.43,14.01,14.14,14.63,13.53,14.67,14.78,14.85,15.33,14.62,14.12,13.94,13.51,13.81,14.14,14.06,13.76,14.47,13.50,14.76,14.10,12.80,13.65,13.77,12.65,12.20,13.32,12.80,11.71,11.81,12.57,11.98,11.11,11.63,12.07,11.05,10.80,11.32,11.21,11.12,10.89,10.09,10.30,10.25,10.34,9.42,9.38,10.14,10.25,9.00,9.84,10.33,9.67,9.46,10.39,10.38,10.76,11.02,11.58,11.65,12.21,12.52,13.16,13.32,12.70,12.74,13.11,12.60,11.71,12.28,12.73,11.54,11.10,11.98,11.63,10.68,10.88,11.53,10.77,10.02,9.77,9.73,9.22,8.81,9.82,9.67,9.19,9.77,10.45,10.15,9.91,11.09,11.32,10.82,10.76,12.11,12.38,12.20,13.24,12.79,14.34,15.37,15.10,15.78,14.59,13.62,13.46,13.68,12.93,12.84,13.26,12.77,11.77,12.19,12.40,11.58,10.90,11.48,11.29,10.14,10.17,9.53,9.85,9.20,8.41,8.13,8.65,8.10,7.37,7.59,8.06,7.28,6.69,6.82,7.58,6.99,7.76,7.70,8.90,8.64,10.21,9.85,9.74,9.91,11.16,11.35,10.73,12.39,12.26,12.64,11.32,10.72,9.83,9.78,7.39,7.17,8.44,7.78,6.60,7.25,7.85,6.93,6.41,7.23,7.29,6.43,6.27,7.31,7.07,6.58,6.98,7.62,6.92,6.96,7.56,7.71,8.24,7.85,7.43,6.75,7.28,7.63,6.91,6.83,6.78,6.76,5.98,5.46,5.87,5.39,5.97,6.41,6.77,5.67,6.06,5.18,5.06,5.56,5.63,5.54,5.47,6.05,5.87,5.88,6.04,6.55,6.43,7.01,6.55,5.99,6.26,6.63,5.95,5.46,6.11,6.39,5.55,5.54,6.30,6.32,5.36,5.86,6.50,6.39,7.02,6.68,6.77,6.86,5.58,4.76,4.64,4.69,5.05,4.71,4.39,4.92,4.96,4.64,4.74,5.32,5.29,5.06,5.50,5.77,5.77,5.32,5.56,5.35,4.90,4.84,5.25,4.82,4.40,4.80,4.92,4.44,4.46,4.97,4.77,4.97,4.72,4.39,4.21,3.67,3.65,3.71,3.21,3.41,3.93,3.77,4.25,4.21,4.49,4.54,3.52,3.89,3.96,4.25,3.76,3.46,3.91,3.92,3.30,3.46,3.95,3.75,3.36,3.87,3.97,4.25,4.03,3.49,3.08,2.73,2.44,2.93,2.60,2.19,2.42,2.67,2.34,2.11,2.50,3.09,3.28,3.00,3.23,3.66,3.15,3.41,3.02,3.27,3.20,2.70,2.72,2.98,2.71,2.37,2.62,2.83,2.45,2.40,2.84,2.75,2.77,2.40,2.33,1.99,1.78,1.92,1.87,1.38,1.53,1.80,1.62,1.29,1.68,1.98,1.62,2.60,4.00,4.26,4.31,4.78,4.39,3.19,2.69,2.37,2.15,2.35,2.52,2.46,2.13,2.00,2.25,2.05,1.77,1.83,2.13,1.76,1.55,2.05,2.19,1.76,1.83,2.43,2.51,2.41,2.48,2.33,2.14,3.18,2.46,1.73,1.34,1.15,0.84,0.76,0.83,1.03,1.05,1.02,1.13,1.34,1.42,1.55,1.78,1.83,2.00,2.32,2.77,2.65,2.59,2.69,2.78,2.37,2.24,2.57,2.46,1.93,2.33,2.61,2.31,2.19,2.62,2.72,2.51,2.60,3.02,2.97,2.90,3.45,2.97,3.06,2.40,2.59,1.97,1.53,1.75,1.43,1.28,1.86,1.84,1.61,1.89,2.28,2.16,2.13,2.45,2.68,2.97,2.76,2.54,2.94,3.17,2.93,3.13,3.59,3.74,4.05,4.19,4.50,4.12,3.70,3.78,3.81,3.38,3.13,3.44,3.27,2.81,3.00,3.30,3.48,3.81,4.07,3.67,3.23,2.79,2.79,2.38,2.81,2.73,2.40,2.92,3.20,3.55,3.69,3.33,3.41,3.97,3.90,3.61,4.04,4.40,4.23,4.28,4.94,4.76,5.06,4.80,4.18,4.41,4.39,4.01,3.62,3.98,3.68,3.38,3.68,3.60,4.08,4.33,4.56,5.28,6.09,6.46,7.21,8.15,6.96,6.53,5.20,5.30,4.84,4.17,4.46,3.99,4.13,4.72,4.47,4.19,4.69,5.12,4.67,4.79,5.16,5.38,5.34,5.64,5.18,4.67,5.11,5.20,4.48,4.59,5.14,4.84,4.27,4.99,5.15,4.77,4.75,4.78,5.31,5.72,6.26,6.49,5.94,6.42,6.18,5.11,5.56,6.31,5.59,5.00,5.73,6.11,5.29,5.34,5.97,5.87,5.74,6.46,6.75,6.45,6.59,6.26,6.66,6.27,5.95,6.36,6.52,6.06,6.00,6.71,6.46,5.91,6.32,6.91,6.44,5.96,6.84,7.08,6.27,6.61,7.40,7.19,6.54,7.38,7.93,7.29,7.07,8.36,8.49,7.80,8.32,9.73,9.34,9.18,10.65,11.34,11.31,12.50,12.58,18.92,18.33,16.84,16.15,17.55,15.99,17.55,17.25,14.71,15.59,17.06,15.50,13.73,14.58,14.26,13.02,12.22,12.35,9.96,10.58,8.48,9.06,8.60,8.42,9.34,9.44,9.73,9.18,10.13,10.98,11.11,12.46,12.69,13.38,14.90,14.58,13.79,13.85,13.01,14.20,13.10,15.12,14.87,13.69,15.00,15.43,14.61,15.54,14.58,13.34,14.51,12.77,14.42,13.15,14.72,14.42,13.80,16.01,17.08,15.11,15.73,14.69,15.98,15.75,17.51,16.53,16.21,16.32,15.30,14.12,14.68,14.46,12.65,13.27,11.61,11.35,12.11,10.49,11.82,10.56,12.38,11.98,13.49,13.55,14.10,15.26,15.76,14.55,14.97,13.75,12.89,14.04,13.98,15.47,15.75,15.75,15.37,15.87,16.31,14.50,15.37,16.09,15.30,15.30,14.95,13.65,14.30,12.99,12.94,12.89,12.30,12.05,11.65,10.95,10.84,10.79,10.21,10.11,9.55,9.78,9.69,8.93,9.36,8.70,8.97,8.60,8.52,8.08,8.43,8.76,9.37,8.21,9.31,9.43,9.82,8.67,9.78,10.68,10.80,9.41,10.54,10.30,10.67,11.38,12.87,14.20,12.59,13.51,12.23,11.89,11.80,11.00,12.33,11.34,13.34,11.71,12.95,13.40,13.54,11.69,10.80,12.39,12.11,12.29,15.02,15.82,15.66,14.87,13.07,10.79,11.38,14.12,13.52,14.78,12.54,14.44,14.77,13.36,13.69,12.02,12.80,13.03,12.86,11.78,12.39,12.86,11.33,11.59,12.27,12.43,11.54,11.89,11.86,11.85,10.94,10.64,9.68,10.49,9.52,9.17,8.69,9.66,8.00,9.57,8.88,10.26,10.18,8.96,9.74,12.41,11.96,12.87,13.59,11.70,12.31,12.15,12.20,11.45,12.47,12.57,13.10,13.37,14.38,15.04,14.52,14.47,14.56,12.42,13.05,13.33,12.68,10.79,12.32,12.61,11.39,12.36,11.29,11.76,10.40,11.79,10.39,11.64,12.12,11.39,11.33,12.37,11.92,10.64,10.54,10.36,9.73,11.58,8.76,8.35,9.55,9.84,9.03,10.93,10.40,11.08,11.26,11.63,11.12,9.50,8.82,8.48,8.45,8.88,9.17,8.79,8.96,9.24,8.67,10.80,9.76,10.51,9.70,11.14,10.16,11.21,9.34,10.47,9.77,11.26,11.14,12.67,13.64,12.89,13.81,14.30,16.65,16.47,15.68,16.85,18.27,17.05,17.68,16.05,15.89,15.69,14.11,13.22,11.89,13.27,12.76,14.28,14.79,15.19,16.44,16.13,18.10,17.77,17.97,17.54,16.74,15.50,14.70,14.19,13.15,12.06,10.72,11.45,9.97,11.18,9.81,10.69,9.35,10.61,10.29,11.27,11.66,10.38,11.91,10.47,9.80,11.17,9.13,10.35,9.38,10.01,11.99],[27.15,26.98,26.14,25.69,26.94,27.02,27.80,28.08,28.63,27.84,27.80,28.74,28.22,27.73,28.52,28.62,28.27,27.75,28.23,28.17,27.34,27.31,27.67,27.25,25.81,26.75,26.73,25.82,25.33,26.26,25.91,24.95,24.95,25.92,25.77,26.15,26.16,25.42,26.52,26.74,26.68,28.05,27.32,28.44,27.95,27.94,28.12,28.72,29.22,28.95,29.27,29.37,29.42,28.95,28.65,27.65,28.31,27.15,28.05,27.08,28.03,27.65,28.73,28.30,27.32,27.33,27.63,27.32,26.80,26.70,28.00,28.38,27.93,28.48,27.92,28.67,27.78,29.03,28.46,29.31,28.95,29.61,29.71,29.29,29.86,29.97,30.19,29.77,29.68,30.02,29.98,29.55,29.64,29.90,29.93,29.93,29.88,29.85,30.05,29.76,29.81,29.31,29.59,29.84,29.44,29.13,29.57,29.81,29.11,29.23,28.68,28.51,29.04,28.37,29.15,28.37,29.06,28.43,29.10,29.25,28.98,29.21,29.73,29.26,29.87,29.46,28.98,29.66,29.86,29.60,29.35,29.95,29.87,29.44,29.72,30.06,29.95,29.73,30.05,30.06,29.88,30.02,29.71,29.69,29.71,29.38,29.39,28.87,29.26,28.86,29.02,28.09,28.87,28.81,28.64,28.33,27.94,28.03,27.85,27.10,26.87,26.83,26.21,25.63,24.45,23.98,25.67,26.24,24.98,25.66,26.97,26.42,26.47,27.31,27.54,27.56,27.12,26.32,25.02,25.43,24.39,24.11,23.73,24.29,22.89,24.51,24.51,22.33,23.06,24.10,24.74,25.34,26.80,26.60,25.60,25.45,24.59,24.83,22.87,23.57,24.02,24.03,24.45,23.55,21.72,22.43,21.37,22.61,21.60,22.13,23.73,24.62,25.37,24.48,24.58,23.53,22.80,24.08,22.20,24.41,24.40,22.17,22.25,23.49,22.73,21.05,22.08,22.61,21.40,20.41,21.71,22.37,21.40,21.77,21.48,20.22,19.77,20.16,19.49,20.01,19.93,20.63,20.48,21.75,20.76,21.27,19.91,20.62,21.51,20.63,20.52,21.81,22.02,20.96,21.70,23.29,24.51,25.25,24.24,24.96,25.28,24.10,23.09,21.56,22.72,23.35,24.35,22.67,22.05,22.64,22.18,22.81,22.40,22.11,22.76,23.46,24.27,23.68,24.95,23.76,23.52,22.32,22.77,23.36,22.81,22.23,22.98,23.59,22.64,22.22,23.11,23.73,22.81,23.17,22.31,21.92,21.14,21.33,21.01,21.38,21.00,21.21,20.38,21.40,21.06,22.63,22.08,20.33,21.78,21.89,21.56,20.54,22.06,21.52,20.74,21.71,22.09,21.89,22.15,21.82,21.80,20.92,20.31,20.37,20.08,19.99,19.47,20.72,20.31,21.16,22.27,22.32,24.18,23.18,23.42,22.77,23.93,22.01,20.91,21.19,20.95,20.05,20.86,19.88,21.64,21.07,22.54,22.22,22.17,22.58,20.37,19.95,22.98,22.38,20.34,21.65,23.35,22.58,21.72,22.49,23.58,24.20,23.28,24.36,24.09,24.55,23.46,22.54,23.16,22.80,21.62,19.71,20.77,19.54,18.86,18.09,19.19,17.46,18.65,17.75,18.21,19.23,19.15,19.39,20.71,20.84,20.85,21.05,22.00,23.14,23.86,24.02,23.42,23.52,22.46,23.17,23.38,21.33,20.32,19.05,19.16,20.50,19.39,18.64,19.23,19.82,18.04,18.92,19.91,20.45,20.70,21.70,20.71,20.91,19.92,19.48,19.16,18.15,18.36,18.72,18.23,17.55,18.11,17.63,16.39,16.89,17.22,15.93,15.01,14.24,15.71,14.35,15.24,14.96,15.40,14.81,14.70,16.74,15.95,16.17,16.67,16.06,16.39,17.54,17.37,16.93,17.69,18.51,18.23,19.25,19.02,19.03,19.01,17.56,17.93,19.16,17.76,16.95,17.96,18.03,16.61,16.80,17.83,17.14,15.95,16.91,17.32,15.67,16.21,15.53,14.05,14.32,12.70,12.97,13.47,13.04,15.16,14.43,16.19,14.57,14.94,14.79,15.28,16.32,15.97,16.17,17.26,17.60,17.28,17.61,18.04,17.94,17.82,18.48,18.78,18.52,19.35,18.46,18.67,18.88,17.93,18.08,18.53,18.05,17.26,17.65,17.93,17.31,16.44,16.98,15.52,14.26,16.20,16.62,14.58,15.17,16.86,16.06,15.07,16.34,16.63,15.66,15.14,16.42,16.05,16.43,17.16,17.69,18.13,17.29,17.08,18.14,17.90,17.15,17.55,17.95,17.09,16.94,17.77,17.43,17.83,17.16,16.78,16.41,16.48,16.65,15.88,15.86,16.17,15.51,15.06,13.85,14.61,15.69,14.42,13.93,15.61,15.70,14.19,14.96,15.93,15.60,15.61,16.53,16.53,16.03,16.13,16.88,15.93,15.98,16.57,16.23,15.60,16.00,16.65,15.80,15.24,16.20,16.72,15.89,15.96,15.18,15.56,15.16,14.39,14.61,14.27,13.14,13.62,14.03,13.44,14.11,13.85,12.93,13.88,14.15,13.37,13.05,14.43,14.10,13.18,13.99,14.88,14.08,14.24,14.62,14.50,15.25,14.86,14.04,14.26,15.13,14.31,13.47,14.28,14.36,13.18,13.41,14.14,13.35,12.71,13.22,13.43,12.40,11.99,12.18,11.09,12.06,10.96,11.29,12.08,11.58,12.16,11.69,10.91,11.86,12.13,11.29,11.60,12.21,11.58,11.78,11.94,11.98,12.06,12.63,12.62,13.12,13.85,13.39,13.77,12.91,13.73,13.62,12.34,12.68,13.50,12.70,11.84,12.71,12.97,11.94,11.54,12.69,12.24,12.72,12.16,11.27,11.02,11.87,11.19,10.35,11.00,11.07,10.19,10.06,11.10,10.82,10.05,10.89,11.19,10.51,10.77,11.55,11.09,10.88,11.56,11.06,12.63,12.69,13.21,13.70,14.10,13.22,14.57,14.63,14.77,15.17,14.29,13.69,13.35,12.75,13.24,13.61,13.20,13.11,13.58,12.68,14.06,13.56,12.14,12.98,13.26,12.06,11.51,12.64,12.27,11.25,11.14,12.07,11.37,10.32,11.09,11.50,10.38,9.87,10.70,10.41,10.20,10.18,9.40,9.69,9.74,9.74,8.85,8.70,9.46,9.49,8.42,9.24,9.70,9.10,8.56,9.41,9.66,9.79,10.03,10.66,10.72,10.98,11.70,12.14,12.32,11.82,11.94,12.29,11.91,10.96,11.52,11.93,10.84,10.39,11.20,11.14,9.93,10.05,10.84,10.11,9.11,8.93,9.05,8.37,8.28,9.04,9.12,8.56,9.02,9.91,9.42,9.01,10.15,10.35,9.80,9.68,11.09,11.23,10.91,11.95,11.79,12.83,13.78,13.64,14.13,13.27,12.33,12.19,12.60,11.99,11.92,12.30,11.89,10.94,11.34,11.56,10.73,10.12,10.53,10.51,9.43,9.57,8.91,9.05,8.56,7.99,7.77,8.08,7.68,6.98,7.28,7.63,6.98,6.47,6.52,7.13,6.52,7.33,7.41,8.25,8.22,9.52,9.17,9.00,9.13,10.06,10.20,9.96,11.24,11.27,11.44,10.45,9.55,8.89,9.04,7.10,6.83,7.91,7.57,6.03,6.82,7.57,6.65,5.94,6.89,7.05,6.16,6.17,6.99,6.82,6.15,6.74,7.21,6.75,6.58,7.19,7.32,7.85,7.51,7.06,6.37,6.99,7.32,6.59,6.49,6.55,6.42,5.74,5.12,5.49,5.04,5.67,5.91,6.34,5.45,5.71,4.95,4.67,5.41,5.57,5.24,5.34,5.79,5.68,5.61,5.93,6.22,6.10,6.63,6.38,5.70,5.94,6.35,5.77,5.32,5.84,6.10,5.40,5.27,6.07,5.96,5.14,5.60,6.25,6.04,6.74,6.40,6.44,6.55,5.18,4.53,4.38,4.43,4.94,4.50,4.21,4.88,4.85,4.41,4.45,5.16,5.08,4.86,5.21,5.49,5.54,5.04,5.36,5.14,4.74,4.63,5.02,4.65,4.14,4.61,4.69,4.15,4.10,4.66,4.57,4.80,4.37,4.17,3.97,3.59,3.53,3.49,3.04,3.31,3.74,3.55,4.08,4.02,4.32,4.33,3.34,3.65,3.61,3.86,3.54,3.18,3.53,3.63,3.07,3.20,3.50,3.43,3.10,3.53,3.61,3.91,3.71,3.26,2.98,2.51,2.47,2.77,2.43,2.18,2.25,2.50,2.09,1.99,2.31,2.97,3.13,2.78,3.08,3.43,2.93,3.13,2.87,2.98,2.88,2.52,2.48,2.68,2.52,2.15,2.38,2.56,2.20,2.19,2.62,2.61,2.63,2.23,2.02,1.82,1.71,1.83,1.72,1.32,1.53,1.63,1.48,1.31,1.66,1.89,1.63,2.62,4.02,4.40,4.19,4.90,4.38,3.06,2.49,2.30,1.99,2.16,2.31,2.26,1.91,1.73,1.97,1.82,1.51,1.62,1.81,1.60,1.33,1.79,1.90,1.61,1.67,2.15,2.26,2.25,2.38,2.26,2.10,3.15,2.54,1.88,1.58,1.20,1.04,0.82,0.77,0.83,1.02,1.06,0.98,1.16,1.36,1.39,1.52,1.64,1.92,2.10,2.58,2.43,2.33,2.40,2.43,2.07,1.95,2.24,2.12,1.69,2.06,2.26,2.03,2.00,2.30,2.41,2.17,2.38,2.75,2.72,2.68,3.21,2.77,2.85,2.31,2.56,2.01,1.49,1.89,1.58,1.30,1.75,1.88,1.62,1.74,2.14,2.12,2.00,2.21,2.53,2.83,2.46,2.28,2.81,2.91,2.59,2.92,3.30,3.44,3.72,3.90,4.20,3.83,3.38,3.51,3.62,3.17,2.86,3.26,3.18,2.61,2.84,3.28,3.36,3.75,4.06,3.63,3.19,2.76,2.67,2.32,2.73,2.75,2.41,2.65,3.08,3.50,3.61,3.13,3.27,3.90,3.75,3.42,3.82,4.32,4.06,4.08,4.70,4.59,4.78,4.59,3.99,4.31,4.25,3.82,3.43,3.93,3.61,3.27,3.56,3.48,4.00,4.30,4.47,5.13,5.93,6.23,7.07,8.00,6.70,6.29,5.14,5.17,4.67,4.08,4.34,3.86,4.03,4.65,4.41,4.05,4.62,5.00,4.60,4.67,5.00,5.18,5.20,5.50,4.97,4.53,5.04,5.03,4.29,4.52,5.04,4.64,4.10,4.88,5.04,4.73,4.60,4.60,5.30,5.67,6.14,6.45,5.76,6.41,6.20,5.18,5.47,6.25,5.49,4.93,5.62,5.92,5.17,5.31,5.77,5.70,5.69,6.27,6.36,6.23,6.25,6.07,6.59,6.14,5.84,6.29,6.55,5.84,5.88,6.59,6.34,5.77,6.25,6.75,6.24,5.90,6.69,6.90,6.09,6.60,7.26,7.05,6.50,7.30,7.81,7.22,7.18,8.23,8.40,7.68,8.08,9.61,9.03,9.05,10.39,11.24,11.06,12.90,12.59,18.72,18.25,16.84,16.59,18.03,16.57,18.20,17.57,15.49,16.31,17.32,15.66,14.28,14.97,14.35,13.03,12.12,12.45,10.23,10.92,8.92,9.27,9.44,9.24,9.68,9.85,10.43,10.02,10.55,11.98,11.50,13.39,13.53,14.54,15.90,15.75,14.81,14.88,13.78,15.00,14.20,16.20,15.82,15.06,15.91,15.68,15.78,16.32,15.54,14.38,15.61,13.85,14.86,14.11,14.75,15.49,14.35,16.19,17.09,15.39,16.26,15.32,16.46,16.63,17.85,17.04,16.45,16.24,16.25,14.99,15.59,15.53,13.23,14.10,12.19,11.84,12.87,11.13,12.26,11.03,12.72,11.97,13.68,14.04,14.27,14.91,15.94,14.54,15.14,14.38,13.07,14.22,14.36,15.23,15.39,15.26,14.80,15.42,16.09,14.42,15.24,15.80,15.10,15.21,14.82,13.94,13.96,13.19,13.11,12.85,12.48,12.42,11.54,11.32,11.31,11.19,10.33,10.02,10.28,10.09,9.67,9.36,9.95,9.12,9.02,9.21,9.27,8.55,8.73,9.33,9.61,9.20,9.55,9.88,10.15,10.00,10.59,10.95,11.37,9.67,10.98,11.08,11.12,12.18,13.38,14.30,13.20,14.10,12.65,12.60,12.61,11.43,12.94,11.50,13.24,12.22,13.10,13.21,13.05,12.06,11.63,12.81,13.17,13.58,14.61,14.42,14.39,14.63,13.66,11.91,11.77,13.62,13.24,13.90,12.82,13.79,14.23,12.91,13.15,11.72,12.64,13.02,12.72,11.57,12.68,13.11,12.31,12.76,12.61,12.43,12.38,12.45,12.24,12.63,11.46,11.38,10.36,10.60,9.77,10.04,9.92,11.59,10.22,10.30,11.07,11.70,9.98,10.13,11.11,11.55,10.62,13.14,12.33,11.37,11.87,12.15,12.12,11.36,12.85,12.06,13.50,12.59,13.46,14.21,14.37,14.22,14.71,13.27,13.08,13.48,13.14,11.28,12.39,12.67,12.15,12.39,11.53,12.39,10.13,11.85,10.46,10.12,11.98,11.79,11.37,11.87,12.35,11.39,10.94,10.71,10.63,11.64,9.50,12.20,10.32,9.85,9.15,10.61,10.31,11.23,10.73,11.68,10.93,10.42,10.03,8.88,9.54,9.77,10.92,10.45,10.04,10.38,9.68,11.36,10.38,11.34,10.47,11.58,11.27,12.01,10.38,11.17,10.97,11.72,12.21,12.94,14.39,13.83,14.35,14.99,16.95,17.13,16.47,17.61,18.78,17.91,18.18,16.50,16.62,16.43,14.68,13.79,12.68,14.32,13.62,14.91,15.37,15.97,16.50,16.50,18.19,17.84,18.03,17.52,16.47,15.47,15.22,14.32,13.41,12.86,11.44,12.36,10.91,11.96,10.41,11.38,9.97,11.14,11.12,12.04,12.18,11.24,12.23,11.64,10.85,11.82,10.26,11.23,11.18,11.05,12.00],[27.09,26.74,25.94,25.46,26.73,26.76,27.56,28.06,28.51,27.70,27.64,28.60,28.17,27.68,28.53,28.66,28.43,27.65,28.06,28.15,27.14,27.14,27.61,27.18,25.84,26.71,26.61,25.71,25.51,26.40,25.98,25.03,24.95,25.97,25.63,26.32,26.31,25.58,26.59,26.82,26.68,28.09,27.38,28.52,28.02,28.02,28.16,28.78,29.31,29.03,29.33,29.48,29.50,29.02,28.64,27.61,28.28,27.06,28.01,27.05,28.05,27.64,28.67,28.20,27.31,27.28,27.55,27.20,26.91,26.70,27.90,28.32,27.90,28.49,27.86,28.64,27.80,29.02,28.38,29.27,28.99,29.61,29.63,29.21,29.83,29.91,30.17,29.76,29.64,29.94,29.99,29.51,29.57,29.94,29.98,29.99,29.84,29.89,30.00,29.76,29.87,29.30,29.50,29.81,29.45,29.08,29.47,29.76,29.14,29.21,28.66,28.46,29.01,28.37,29.15,28.35,29.01,28.39,29.04,29.18,28.97,29.11,29.63,29.25,29.77,29.39,28.90,29.54,29.79,29.50,29.29,29.91,29.83,29.41,29.60,30.02,29.86,29.64,29.99,30.06,29.85,30.01,29.70,29.59,29.67,29.42,29.32,28.95,29.21,28.78,28.99,28.11,28.81,28.69,28.65,28.25,27.91,27.91,27.98,27.26,26.89,26.76,26.30,25.67,24.32,23.82,25.52,25.97,24.79,25.46,26.79,26.04,26.18,27.17,27.49,27.31,26.84,25.88,24.70,25.18,24.16,23.72,23.54,24.17,22.87,24.40,24.59,22.44,23.26,24.38,25.07,25.71,27.09,26.92,25.98,25.94,24.94,25.27,23.12,24.28,24.49,24.40,24.85,23.80,21.96,22.89,21.52,22.60,21.69,22.10,23.73,24.63,25.53,24.58,24.63,23.61,23.08,24.18,22.25,24.43,24.32,22.28,22.30,23.46,22.83,21.14,22.19,22.53,21.47,20.64,21.83,22.24,21.27,21.69,21.39,20.23,19.96,20.30,19.44,20.25,20.17,21.15,21.24,22.22,21.14,21.45,20.02,20.88,21.70,20.62,20.56,21.85,22.01,21.08,21.75,23.23,24.42,25.21,24.24,24.86,25.21,24.03,23.10,21.58,22.62,23.29,24.20,22.68,22.07,22.54,22.03,22.46,22.24,21.95,22.79,23.40,24.20,23.47,24.70,23.39,23.28,22.02,22.57,23.21,22.61,21.98,22.86,23.10,22.46,22.09,22.74,23.38,22.47,22.83,22.27,21.73,21.32,21.27,21.00,21.25,20.99,21.21,20.37,21.48,21.05,22.51,21.88,20.18,21.70,21.80,21.39,20.39,21.97,21.41,20.66,21.50,21.85,21.61,22.03,21.70,21.75,20.95,20.32,20.44,20.08,20.01,19.51,21.00,20.94,21.59,22.57,22.44,23.67,22.91,23.26,22.59,23.88,21.87,20.86,21.13,21.10,20.13,21.10,20.11,21.95,21.54,23.19,22.85,22.69,23.16,20.91,20.58,23.33,22.87,20.86,22.03,23.67,22.91,22.14,22.92,24.11,24.73,23.53,24.67,24.44,24.95,23.58,23.08,23.53,22.83,21.75,20.25,21.26,19.71,19.34,19.13,19.82,18.32,19.29,18.57,18.84,19.64,19.70,19.90,20.79,21.27,21.21,21.28,22.44,23.46,24.15,24.41,23.74,23.81,22.75,23.61,23.52,21.60,20.43,19.24,19.23,20.33,19.89,18.85,19.26,19.89,18.36,18.83,19.75,20.69,20.86,22.10,20.94,20.94,20.17,19.39,18.96,18.02,18.09,18.22,17.71,17.17,17.54,17.23,16.07,16.57,16.58,15.54,14.47,14.11,15.19,14.10,14.80,14.75,15.25,14.68,14.55,16.30,15.74,15.90,16.42,15.60,16.00,17.14,17.03,16.44,17.33,18.24,17.82,19.10,18.85,18.56,18.66,17.07,17.68,18.45,17.41,16.60,17.48,17.64,16.20,16.55,17.46,16.80,15.96,16.92,17.33,15.90,16.27,15.36,14.14,14.11,12.75,12.96,13.24,12.93,14.78,14.29,15.75,14.68,15.00,14.74,15.51,16.21,15.84,15.88,16.88,16.98,16.71,17.23,17.71,17.49,17.31,18.15,18.60,18.16,19.19,18.09,18.46,18.56,17.58,17.62,18.26,17.67,16.70,17.20,17.63,17.07,16.21,16.60,15.38,13.95,15.71,16.15,14.34,14.72,16.12,15.72,14.61,15.60,16.12,15.49,14.92,16.10,15.70,15.99,16.60,17.45,17.65,16.71,16.66,17.82,17.19,16.58,17.23,17.68,16.54,16.64,17.49,17.31,17.65,17.13,16.52,16.15,16.57,16.68,16.01,16.21,16.13,15.73,14.99,13.85,14.56,15.62,14.50,13.89,15.27,15.50,14.16,14.66,15.62,15.31,15.11,16.00,16.10,15.60,15.87,16.55,15.56,15.60,16.26,16.04,15.45,15.83,16.39,15.79,15.32,16.11,16.62,16.04,16.02,15.42,15.84,15.50,14.79,15.19,14.38,13.56,14.00,14.47,13.74,14.56,14.34,13.15,13.89,14.37,13.69,13.01,14.16,14.12,13.25,13.66,14.49,13.78,13.78,14.27,14.13,14.86,14.43,13.57,13.97,14.86,14.00,13.38,14.07,14.24,13.28,13.26,14.13,13.73,12.92,13.35,13.71,12.77,12.10,12.34,11.21,12.17,11.00,11.17,12.27,11.70,12.36,11.91,10.93,11.84,12.15,11.30,11.55,11.94,11.28,11.50,11.67,11.86,12.01,12.44,12.64,12.80,13.38,13.00,13.23,12.32,13.24,13.13,12.00,12.06,13.00,12.39,11.49,12.31,12.68,11.77,11.28,12.18,12.19,12.53,12.34,11.35,11.26,11.83,10.93,10.32,11.16,10.88,10.06,10.10,10.84,10.40,9.99,10.73,10.72,10.18,10.70,11.65,11.35,10.90,11.80,11.21,12.32,13.01,13.31,13.66,14.14,13.07,14.34,14.47,14.65,14.81,14.32,13.52,13.14,12.70,13.15,13.34,12.82,12.89,13.20,12.41,13.57,13.06,11.88,12.46,12.63,11.50,11.08,12.00,11.64,10.64,10.63,11.54,10.73,9.93,10.54,10.93,9.85,9.52,10.28,10.07,9.96,9.91,9.32,9.65,9.45,9.34,8.73,8.65,9.08,8.99,8.26,9.02,9.24,8.70,8.60,9.26,9.16,9.81,9.92,10.31,10.33,10.86,11.37,11.84,11.98,11.44,11.38,11.85,11.37,10.43,10.99,11.48,10.35,9.92,10.62,10.49,9.39,9.44,10.36,9.56,8.75,8.49,8.44,8.26,8.05,8.71,8.72,8.26,8.69,9.36,9.02,8.79,9.76,9.98,9.45,9.81,10.95,11.09,10.79,11.76,11.71,12.61,13.56,13.33,13.87,12.82,12.19,11.85,12.27,11.73,11.51,12.00,11.48,10.38,10.85,11.03,10.15,9.55,10.20,9.99,8.88,9.06,8.51,8.78,8.11,7.47,7.23,7.68,7.31,6.66,7.00,7.31,6.68,6.29,6.36,7.07,6.57,7.45,7.37,8.25,8.41,9.65,9.00,8.96,8.97,9.84,9.89,9.88,10.94,11.07,11.10,10.24,9.59,8.75,9.00,6.99,6.77,7.67,7.47,6.11,6.80,7.36,6.63,5.92,6.76,6.78,5.99,5.93,6.67,6.52,6.01,6.22,6.79,6.30,6.16,6.74,6.99,7.65,6.91,6.78,5.99,6.55,6.79,6.30,6.27,6.25,6.27,5.51,5.03,5.46,4.91,5.60,6.07,6.51,5.47,5.80,5.05,4.64,5.38,5.29,5.09,5.11,5.59,5.33,5.30,5.55,5.98,5.77,6.35,5.98,5.29,5.58,5.90,5.35,4.96,5.49,5.76,5.13,4.97,5.71,5.70,4.99,5.30,5.97,5.90,6.59,6.46,6.52,6.57,5.24,4.65,4.22,4.41,4.79,4.27,4.04,4.82,4.60,4.11,4.39,4.94,4.77,4.62,5.09,5.15,5.20,4.85,4.99,4.81,4.44,4.26,4.62,4.40,3.85,4.21,4.36,3.94,3.77,4.36,4.28,4.52,4.30,4.05,3.68,3.31,3.36,3.20,2.88,3.14,3.61,3.35,4.02,4.04,4.36,4.31,3.19,3.48,3.39,3.63,3.29,2.97,3.28,3.37,2.95,2.91,3.31,3.23,2.88,3.36,3.42,3.73,3.60,3.11,2.83,2.42,2.36,2.69,2.29,2.06,2.37,2.35,2.10,2.05,2.47,2.94,3.13,2.67,2.99,3.27,2.81,2.94,2.69,2.79,2.72,2.40,2.33,2.54,2.35,2.02,2.25,2.40,2.08,2.01,2.43,2.41,2.44,2.08,1.90,1.73,1.60,1.72,1.64,1.23,1.46,1.66,1.47,1.33,1.72,1.82,1.67,2.77,4.30,4.49,4.35,4.93,4.21,2.95,2.45,2.30,1.96,2.08,2.13,2.09,1.82,1.60,1.83,1.73,1.43,1.52,1.73,1.50,1.24,1.64,1.85,1.51,1.51,2.03,2.14,2.18,2.30,2.20,2.17,3.12,2.39,1.88,1.48,1.16,1.05,1.01,0.81,0.76,0.83,1.05,0.94,0.95,1.14,1.31,1.34,1.40,1.75,1.91,2.28,2.24,2.17,2.19,2.22,1.88,1.70,2.05,1.95,1.52,1.77,2.06,1.79,1.74,2.06,2.21,1.98,2.14,2.49,2.54,2.44,2.92,2.53,2.61,2.11,2.32,1.81,1.36,1.62,1.36,1.12,1.50,1.51,1.35,1.47,1.78,1.75,1.64,1.84,2.13,2.38,2.19,2.02,2.34,2.52,2.31,2.52,2.87,3.11,3.36,3.51,3.76,3.44,3.05,3.09,3.18,2.85,2.50,2.86,2.79,2.41,2.53,2.89,3.15,3.58,3.91,3.53,2.93,2.56,2.42,2.03,2.35,2.43,2.12,2.25,2.65,2.99,3.03,2.68,2.77,3.21,3.09,2.85,3.20,3.52,3.39,3.50,4.17,4.00,4.26,4.04,3.40,3.62,3.63,3.29,2.97,3.45,3.24,2.87,3.14,3.22,3.67,4.00,4.19,4.97,5.88,6.25,7.04,7.73,6.43,5.91,4.84,4.78,4.24,3.73,3.90,3.45,3.62,4.10,3.78,3.46,3.99,4.30,3.86,3.97,4.29,4.58,4.50,4.84,4.35,3.90,4.40,4.51,3.74,4.05,4.56,4.20,3.76,4.60,4.72,4.53,4.33,4.46,5.12,5.64,6.10,6.20,5.51,6.10,5.96,4.93,5.21,5.78,5.13,4.49,5.20,5.44,4.78,4.72,5.23,5.16,4.96,5.58,5.74,5.39,5.60,5.29,5.82,5.31,5.02,5.54,5.76,5.12,5.15,5.87,5.67,5.12,5.62,6.18,5.75,5.45,6.15,6.41,5.67,6.11,6.85,6.74,6.19,6.87,7.64,6.95,6.96,8.06,8.49,7.56,7.99,9.57,9.06,9.03,10.17,11.18,11.02,12.94,12.36,18.45,18.24,16.87,16.52,17.64,16.52,17.97,17.17,15.50,15.99,17.02,15.45,14.22,14.59,14.30,13.13,12.31,12.65,10.23,11.20,9.06,9.32,9.73,9.41,9.88,10.26,10.77,10.38,10.81,12.34,12.11,13.60,13.76,14.73,15.72,15.41,14.43,14.39,13.92,15.03,14.57,15.89,15.94,15.22,16.32,15.76,15.96,16.77,15.91,14.85,15.44,14.17,15.04,14.29,14.81,15.26,14.59,16.20,16.70,15.46,16.17,15.35,16.39,16.14,17.75,16.84,16.26,16.03,16.01,14.99,15.30,15.13,13.40,13.73,12.36,11.77,12.81,11.40,12.11,11.15,12.34,12.00,13.65,14.04,13.99,14.85,15.31,14.19,14.53,13.69,12.64,14.23,14.80,14.67,15.20,15.29,15.17,15.76,16.20,14.56,15.28,15.88,15.15,15.03,14.60,13.66,13.93,13.28,13.38,12.76,12.60,12.50,11.82,11.24,11.31,11.33,10.48,10.00,10.33,10.11,9.56,9.76,10.07,8.96,8.99,9.43,9.37,8.63,9.12,9.46,9.56,9.65,9.58,9.93,10.01,10.76,10.90,11.27,11.73,9.94,11.21,11.36,11.19,12.13,13.31,14.27,13.26,13.83,12.64,12.70,12.93,11.90,13.22,12.19,13.03,12.66,13.36,13.41,13.42,12.42,12.22,12.70,13.14,13.72,14.41,14.80,14.77,14.32,13.77,12.99,13.24,14.24,13.90,14.29,13.46,14.05,14.40,13.65,12.94,12.30,12.85,13.00,12.78,12.46,12.28,13.19,12.48,13.16,12.97,12.63,12.68,12.99,12.63,12.74,11.91,11.73,10.63,10.90,9.65,10.07,9.72,10.97,11.06,10.90,11.71,11.23,11.55,11.09,11.34,12.08,12.39,13.44,12.97,11.70,12.36,12.51,12.63,11.68,12.74,12.10,13.48,13.80,13.90,14.57,14.33,14.86,14.76,13.46,13.30,13.89,13.10,12.44,13.23,13.00,12.54,12.46,12.70,11.77,10.26,9.60,10.77,10.46,11.77,12.06,11.24,12.49,12.58,11.45,10.88,10.94,10.01,10.49,9.70,10.39,9.06,9.62,9.07,10.37,10.68,11.35,11.07,11.62,9.84,10.51,10.88,9.25,9.88,10.19,11.13,11.60,10.34,10.80,9.96,11.59,10.64,11.95,11.04,11.86,11.66,12.45,10.86,11.82,10.99,12.37,12.55,12.94,14.25,13.91,14.27,14.99,16.60,17.00,16.48,17.16,18.28,17.67,17.57,16.61,16.51,16.40,14.96,14.16,13.08,14.50,13.84,14.75,15.06,15.78,15.74,16.14,17.86,17.43,17.68,17.25,16.11,15.25,14.33,14.33,13.73,12.93,11.95,12.79,11.26,12.14,10.89,12.00,10.39,11.91,11.73,12.50,12.49,11.93,12.65,11.89,11.07,11.83,10.75,11.09,11.57,11.80,12.38],[27.34,26.92,26.20,25.72,26.97,26.87,27.86,27.94,28.63,27.94,27.58,28.61,28.22,27.59,28.61,28.64,28.38,27.71,27.96,28.14,27.21,27.10,27.33,27.06,25.76,26.55,26.42,25.54,25.29,26.13,25.76,24.92,25.04,25.88,25.73,26.07,26.23,25.37,26.62,26.67,26.46,28.00,27.22,28.49,28.06,28.05,28.22,28.80,29.39,29.07,29.44,29.49,29.49,28.98,28.73,27.45,28.17,26.87,27.93,26.93,28.12,27.67,28.71,28.24,27.32,27.24,27.61,27.27,26.80,26.52,27.92,28.18,27.75,28.34,27.66,28.44,27.60,28.87,28.38,29.20,28.92,29.56,29.57,29.18,29.81,29.79,30.17,29.76,29.49,29.92,29.98,29.49,29.45,29.86,30.00,30.01,29.89,29.92,29.95,29.74,29.79,29.24,29.34,29.73,29.39,28.90,29.38,29.69,29.04,29.12,28.59,28.29,28.83,28.15,29.00,28.18,28.94,28.27,29.16,29.13,29.09,29.22,29.69,29.22,29.82,29.43,28.92,29.50,29.77,29.37,29.21,29.89,29.74,29.30,29.49,29.97,29.80,29.56,29.99,30.03,29.77,30.02,29.65,29.61,29.72,29.35,29.18,28.69,29.08,28.73,28.86,27.93,28.71,28.44,28.68,28.14,27.69,27.78,27.82,26.99,26.75,26.75,26.13,25.58,24.35,23.99,25.39,25.86,24.71,25.42,26.62,26.17,26.32,27.20,27.44,27.54,27.04,26.29,24.86,25.50,24.34,23.81,23.63,24.04,22.87,24.54,24.58,22.25,23.18,24.31,25.01,25.60,26.95,26.79,25.84,25.81,24.83,25.01,22.92,23.97,24.16,24.07,24.60,23.45,21.79,22.59,21.28,22.65,21.60,22.12,23.73,24.61,25.38,24.55,24.53,23.47,22.84,23.89,22.07,24.33,24.29,22.08,22.13,23.45,22.75,20.85,21.95,22.58,21.41,20.38,21.79,22.25,21.29,21.67,21.54,20.16,19.71,20.09,19.31,19.97,19.91,20.81,20.66,21.77,20.90,21.26,19.80,20.71,21.56,20.52,20.35,21.66,21.88,20.90,21.53,23.18,24.39,25.22,24.16,24.83,25.16,24.10,23.03,21.43,22.67,23.23,24.05,22.62,22.05,22.40,21.94,22.43,22.18,21.96,22.90,23.39,24.35,23.65,24.81,23.77,23.41,22.22,22.72,23.35,22.69,21.94,22.99,23.41,22.43,22.15,22.94,23.65,22.65,22.96,22.32,21.73,21.07,21.10,20.87,21.30,20.81,21.18,20.43,21.56,21.11,22.63,22.04,20.25,21.78,21.85,21.39,20.38,22.02,21.59,20.65,21.64,21.98,21.85,22.26,21.70,21.80,20.87,20.27,20.27,19.96,19.99,19.36,20.69,20.59,21.34,22.48,22.35,23.94,22.93,23.18,22.64,23.78,21.86,20.71,21.07,21.10,19.91,20.96,19.87,21.67,21.26,22.91,22.44,22.61,22.95,21.06,20.50,23.23,22.79,20.85,21.86,23.59,22.75,21.92,22.69,23.87,24.53,23.41,24.60,24.36,24.76,23.41,22.84,23.18,22.76,21.73,20.09,21.24,19.60,19.29,18.87,19.68,18.18,19.14,18.31,18.74,19.70,19.65,19.74,20.85,21.16,21.22,21.30,22.33,23.44,24.11,24.23,23.64,23.70,22.56,23.38,23.57,21.34,20.41,19.45,19.46,20.41,19.85,18.98,19.53,20.03,18.39,18.95,19.97,20.68,20.89,21.99,20.94,20.99,20.19,19.37,19.09,18.26,18.67,18.74,18.11,17.50,18.03,17.50,16.17,16.77,16.82,15.56,14.64,14.22,15.13,14.12,14.76,14.70,15.16,14.73,14.64,16.42,15.90,16.03,16.48,15.71,16.15,17.42,17.17,16.66,17.64,18.49,18.17,19.39,18.96,18.83,18.76,17.33,17.89,18.64,17.53,16.80,17.70,17.90,16.29,16.74,17.50,17.03,16.10,17.29,17.46,16.20,16.34,15.37,14.15,14.11,12.49,12.90,13.31,12.84,14.70,14.19,15.95,14.70,15.26,14.83,15.69,16.61,16.01,16.18,17.46,17.53,16.92,17.84,18.27,17.94,17.78,18.74,19.10,18.67,19.49,18.65,18.82,18.94,17.86,17.95,18.52,18.01,16.89,17.48,17.88,17.24,16.23,16.68,15.44,14.05,15.86,16.36,14.38,14.94,16.35,15.87,14.74,15.92,16.47,15.66,15.08,16.47,16.08,16.57,17.31,17.97,18.33,17.16,17.39,18.42,17.69,17.08,17.80,18.17,16.89,17.02,17.83,17.68,17.94,17.39,16.86,16.43,16.85,16.89,16.27,16.19,16.36,15.76,15.15,13.88,14.79,15.78,14.45,13.98,15.54,15.64,14.25,14.81,15.85,15.55,15.59,16.47,16.64,16.24,16.39,17.24,16.10,16.20,16.93,16.40,15.95,16.34,16.89,16.15,15.65,16.61,17.03,16.40,16.38,15.51,16.15,15.55,14.84,15.19,14.76,13.77,14.12,14.62,13.82,14.61,14.38,13.34,14.17,14.53,13.80,13.53,14.66,14.49,13.58,14.22,15.04,14.31,14.34,14.94,14.93,15.69,15.20,14.32,14.60,15.41,14.69,13.94,14.55,14.75,13.59,13.88,14.63,13.80,13.06,13.66,13.97,12.88,12.47,12.58,11.47,12.57,11.26,11.51,12.58,12.05,12.60,12.17,11.39,12.44,12.52,11.61,12.07,12.46,11.81,12.11,12.44,12.62,12.65,12.98,13.03,13.43,14.22,13.74,14.18,13.37,14.26,14.00,12.76,13.02,13.84,13.04,12.29,13.07,13.34,12.34,11.99,12.86,12.70,13.18,12.71,11.72,11.51,12.27,11.50,10.67,11.39,11.41,10.63,10.53,11.36,11.08,10.58,11.16,11.52,10.96,11.03,12.18,11.75,11.68,12.03,11.68,12.79,13.40,13.56,14.00,14.42,13.40,14.66,14.57,14.87,15.35,14.73,13.98,13.73,13.30,13.59,14.04,13.73,13.80,14.34,13.40,14.90,14.29,12.78,13.70,13.86,12.51,12.16,13.24,12.65,11.55,11.72,12.63,11.62,10.75,11.54,11.82,10.62,10.21,11.23,10.81,10.55,10.48,9.67,9.89,9.88,10.08,9.11,9.03,9.68,9.82,8.80,9.54,10.05,9.39,9.11,9.92,10.13,10.46,10.66,11.26,11.48,11.78,12.34,12.99,13.09,12.56,12.77,13.41,12.65,11.50,12.41,12.93,11.42,11.04,11.98,11.60,10.36,10.51,11.53,10.56,9.49,9.30,9.32,8.58,8.41,9.32,9.56,9.03,9.31,10.37,9.95,9.45,10.64,11.12,10.42,10.44,11.67,11.92,11.59,12.60,12.48,13.63,14.78,14.46,15.03,13.99,13.12,13.09,13.38,12.91,12.79,13.46,12.84,11.69,12.19,12.42,11.48,10.79,11.36,11.27,9.88,10.07,9.27,9.54,9.06,8.48,8.09,8.45,8.07,7.38,7.57,7.96,7.26,6.55,6.71,7.27,6.86,7.76,7.62,8.52,8.63,9.89,9.44,9.46,9.60,10.67,10.84,10.35,11.81,11.80,12.04,10.85,10.39,9.30,9.61,7.25,6.97,8.33,7.97,6.36,7.11,7.92,7.13,6.21,7.33,7.45,6.40,6.48,7.43,7.24,6.59,7.09,7.77,7.09,6.92,7.75,7.85,8.30,7.87,7.37,6.76,7.25,7.71,7.05,6.67,6.68,6.67,6.12,5.48,5.82,5.34,6.00,6.34,6.70,5.66,6.16,5.33,5.00,5.80,5.92,5.50,5.68,6.20,6.06,5.95,6.26,6.62,6.47,7.24,6.82,6.07,6.37,6.79,6.19,5.62,6.17,6.54,5.83,5.63,6.43,6.44,5.47,5.93,6.58,6.32,6.87,6.77,6.84,6.90,5.65,4.94,4.66,4.73,5.39,4.88,4.43,5.14,5.26,4.76,4.92,5.61,5.47,5.24,5.71,5.93,6.01,5.49,5.75,5.64,5.11,4.99,5.37,5.14,4.48,4.93,5.08,4.51,4.53,5.03,4.92,5.11,4.85,4.61,4.33,3.86,3.85,3.85,3.28,3.57,4.25,3.94,4.59,4.30,4.71,4.66,3.68,4.09,4.09,4.33,3.95,3.50,3.96,4.12,3.42,3.47,3.96,3.86,3.36,3.89,3.99,4.24,4.09,3.59,3.22,2.81,2.71,3.12,2.75,2.49,2.71,2.78,2.42,2.26,2.71,3.16,3.52,3.07,3.24,3.69,3.24,3.43,3.03,3.27,3.29,2.74,2.70,3.00,2.75,2.38,2.63,2.84,2.46,2.35,2.77,2.76,2.74,2.42,2.28,1.94,1.88,2.07,1.87,1.45,1.73,1.94,1.64,1.45,1.85,1.98,1.62,2.60,4.17,4.60,4.24,5.03,4.55,2.98,2.47,2.37,2.05,2.23,2.35,2.40,2.08,1.76,2.08,2.00,1.65,1.68,1.96,1.73,1.49,1.82,2.04,1.74,1.77,2.20,2.36,2.36,2.41,2.41,2.36,3.41,2.57,2.04,1.76,1.34,1.15,1.14,1.05,0.82,0.77,0.86,1.04,1.06,1.05,1.22,1.47,1.46,1.76,2.01,2.45,2.39,2.40,2.37,2.48,2.10,1.88,2.26,2.19,1.70,1.95,2.29,2.02,1.92,2.30,2.43,2.20,2.36,2.77,2.76,2.72,3.29,2.83,2.96,2.20,2.51,1.98,1.54,1.80,1.38,1.22,1.66,1.62,1.33,1.56,1.94,1.85,1.75,1.98,2.32,2.61,2.37,2.20,2.62,2.78,2.51,2.75,3.15,3.38,3.67,3.77,4.11,3.75,3.42,3.41,3.48,3.16,2.79,3.22,3.18,2.65,2.80,3.19,3.30,3.73,4.02,3.61,3.08,2.79,2.61,2.20,2.62,2.54,2.23,2.47,2.85,3.27,3.35,2.95,3.06,3.57,3.42,3.15,3.55,3.84,3.68,3.80,4.58,4.33,4.68,4.34,3.77,4.04,4.00,3.64,3.29,3.76,3.56,3.06,3.44,3.43,3.94,4.23,4.45,5.13,5.93,6.31,7.19,8.14,6.77,6.37,5.14,5.15,4.60,4.00,4.25,3.71,3.91,4.46,4.16,3.81,4.41,4.78,4.27,4.39,4.70,4.98,5.01,5.30,4.79,4.30,4.84,4.89,4.17,4.38,4.92,4.47,4.07,4.82,4.84,4.63,4.55,4.65,5.32,5.81,6.20,6.38,5.69,6.35,6.18,5.11,5.49,6.15,5.56,4.84,5.61,5.90,5.14,5.12,5.70,5.65,5.48,6.16,6.34,6.12,6.23,5.89,6.45,5.96,5.59,6.10,6.42,5.63,5.68,6.45,6.22,5.59,6.11,6.69,6.09,5.83,6.67,6.86,6.03,6.58,7.40,7.01,6.48,7.29,7.96,7.10,7.04,8.47,8.64,7.60,8.07,9.75,9.06,8.85,10.28,11.03,10.85,12.58,12.14,18.76,18.63,17.20,16.76,18.06,16.59,18.33,17.67,15.70,16.22,17.31,15.68,14.56,14.83,14.58,13.58,12.42,12.50,10.49,11.31,9.33,9.59,9.76,9.58,9.97,10.24,10.63,10.30,10.92,12.41,12.03,13.51,13.70,14.50,15.56,15.24,14.37,14.53,13.65,15.09,14.27,15.84,15.71,14.92,16.18,15.37,15.83,16.33,15.62,14.43,15.10,13.67,15.23,14.38,15.01,15.39,14.81,16.75,17.50,15.79,16.42,15.44,16.81,16.51,17.97,17.08,16.15,16.17,16.02,14.87,15.14,14.98,13.24,13.67,12.42,11.92,12.80,11.33,12.30,11.14,12.43,12.10,13.57,13.98,14.36,15.16,15.74,14.32,14.40,13.74,12.91,14.37,14.73,15.16,15.76,15.42,15.23,15.99,16.28,14.71,15.45,16.38,15.44,15.46,15.09,13.93,14.18,13.60,13.49,12.82,12.73,12.53,11.96,11.53,11.61,11.54,10.62,10.32,10.64,10.24,9.76,9.77,10.34,9.24,9.20,9.67,9.55,8.82,9.19,9.85,9.47,9.26,9.75,10.25,10.07,10.10,10.97,11.41,11.96,10.32,11.68,11.39,11.47,12.12,13.59,14.54,13.30,14.17,13.11,12.89,13.35,11.98,13.27,12.18,13.35,12.41,13.35,13.82,13.41,12.15,11.98,12.72,13.24,13.33,14.57,14.67,14.82,14.60,13.91,12.72,12.89,14.11,13.74,14.40,13.42,14.25,14.43,13.73,13.19,12.38,12.97,13.41,12.92,12.23,12.55,13.30,12.28,12.74,13.05,12.61,12.42,12.83,12.57,13.00,11.97,11.86,10.87,10.98,9.55,10.15,9.29,11.18,10.94,9.73,11.51,11.36,11.58,11.17,11.51,12.32,12.33,13.59,13.16,12.16,12.56,12.74,13.16,12.87,13.47,13.84,14.37,14.17,14.37,15.15,14.92,15.32,15.50,13.63,13.62,14.20,13.53,12.40,13.78,13.16,13.04,13.05,13.14,11.78,10.79,10.96,12.26,11.44,12.48,12.60,11.83,13.03,13.07,12.00,11.39,11.30,10.19,10.82,9.69,11.74,9.90,9.82,9.33,10.48,10.56,11.57,11.29,10.94,10.20,9.69,9.75,9.10,10.07,10.01,10.05,10.85,10.51,10.74,9.96,11.58,10.72,11.75,11.13,12.10,11.45,12.62,10.49,11.87,10.99,12.02,12.37,12.69,14.04,13.71,14.18,14.85,16.85,16.90,16.21,17.22,18.56,17.68,17.79,16.48,16.37,16.16,14.80,13.74,12.93,14.24,13.68,14.76,14.95,15.88,15.97,16.51,18.43,17.86,18.09,17.71,16.85,15.32,14.54,14.50,13.48,12.71,11.90,12.57,11.26,12.00,10.79,11.84,10.31,11.74,11.34,12.31,12.43,11.75,12.48,11.81,10.97,11.64,10.59,11.05,11.36,11.71,12.36],[27.35,26.94,26.16,25.77,26.92,27.19,27.87,28.16,28.71,28.04,27.86,28.75,28.32,27.81,28.66,28.77,28.45,27.92,28.19,28.26,27.47,27.38,27.66,27.39,25.90,26.80,26.76,25.82,25.46,26.20,25.97,25.03,25.01,26.14,25.93,26.25,26.36,25.57,26.73,26.89,26.70,28.22,27.45,28.62,28.24,28.17,28.35,28.95,29.49,29.16,29.44,29.58,29.62,29.07,28.80,27.70,28.45,27.21,28.17,27.15,28.19,27.71,28.80,28.36,27.47,27.27,27.70,27.48,26.89,26.74,27.99,28.39,27.92,28.51,27.99,28.75,27.84,29.13,28.51,29.37,29.03,29.66,29.68,29.34,29.91,29.95,30.24,29.84,29.62,30.07,30.09,29.61,29.59,30.02,30.07,30.10,29.99,29.98,30.04,29.84,29.87,29.41,29.51,29.88,29.52,29.13,29.56,29.85,29.13,29.29,28.81,28.53,29.09,28.46,29.19,28.43,29.13,28.45,29.22,29.28,29.10,29.32,29.75,29.29,29.94,29.62,29.05,29.60,29.96,29.54,29.35,29.96,29.86,29.44,29.62,30.09,29.94,29.70,30.10,30.16,29.86,30.10,29.70,29.74,29.83,29.45,29.35,28.95,29.25,28.88,29.05,28.24,28.94,28.68,28.67,28.34,27.93,28.00,27.88,27.13,27.00,26.90,26.20,25.82,24.42,24.01,25.70,26.31,25.05,25.66,27.03,26.53,26.56,27.45,27.66,27.82,27.28,26.56,25.10,25.79,24.62,24.06,23.85,24.21,22.93,24.56,24.59,22.29,23.18,24.26,25.02,25.71,27.05,27.05,25.98,25.86,24.79,25.20,22.95,23.99,24.10,24.21,24.62,23.78,21.87,22.67,21.49,22.76,21.72,22.10,23.67,24.43,25.31,24.39,24.57,23.66,22.90,24.24,22.27,24.41,24.21,22.19,22.34,23.52,22.85,21.14,22.17,22.63,21.46,20.57,21.74,22.26,21.19,21.54,21.34,20.17,19.85,20.25,19.64,20.03,20.07,20.77,20.50,21.80,20.84,21.46,19.98,20.72,21.83,20.80,20.68,21.90,22.15,21.13,21.69,23.30,24.38,25.28,24.36,25.07,25.24,24.02,23.16,21.59,22.78,23.39,24.30,22.72,22.15,22.68,22.18,22.80,22.34,22.15,22.84,23.52,24.45,23.78,25.17,23.88,23.59,22.18,22.61,23.27,22.74,22.04,22.85,23.45,22.46,22.06,22.91,23.43,22.62,22.86,22.26,21.80,21.26,21.34,21.18,21.39,20.95,21.23,20.52,21.69,21.02,22.62,22.05,20.25,21.58,21.53,21.40,20.34,21.77,21.37,20.55,21.37,21.64,21.67,22.05,21.64,21.58,20.84,20.26,20.35,20.28,20.01,19.57,20.64,20.26,21.12,22.45,22.29,23.98,22.91,23.05,22.44,23.93,21.87,20.70,21.14,21.11,20.25,21.06,20.10,21.76,21.22,22.75,22.29,22.31,22.71,20.73,20.14,23.28,22.64,20.49,21.77,23.60,22.89,21.99,22.66,23.84,24.74,23.40,24.98,24.58,24.97,23.60,22.78,23.56,22.97,21.74,19.92,20.99,19.65,19.10,18.43,19.31,17.64,18.79,18.07,18.49,19.53,19.56,19.62,20.76,21.02,21.04,21.20,22.13,23.69,24.44,24.70,23.70,24.05,22.40,23.45,23.64,21.17,20.42,19.21,19.45,20.76,19.48,18.87,19.61,20.04,18.17,19.10,20.12,20.42,20.78,22.14,21.09,21.04,19.86,19.62,19.58,18.41,18.91,19.27,18.48,17.79,18.27,17.93,16.67,17.18,17.47,15.90,14.87,14.31,15.69,14.33,15.37,15.13,15.38,14.68,14.68,16.58,15.86,16.23,16.98,16.08,16.65,18.05,17.50,17.10,17.97,19.15,18.63,19.63,19.47,19.36,19.62,17.98,18.59,19.56,18.01,17.20,18.47,18.25,16.68,17.26,18.00,17.34,16.24,17.38,17.56,15.93,16.53,15.68,14.13,14.40,12.60,13.05,13.65,13.01,15.31,14.53,16.42,14.68,15.14,14.75,15.52,16.81,16.28,16.46,17.89,17.83,17.35,18.00,18.75,18.32,18.11,19.20,19.46,19.01,20.14,19.05,19.46,19.52,18.33,18.52,19.18,18.46,17.42,17.88,18.49,17.67,16.62,17.18,15.53,14.18,16.26,16.71,14.52,15.28,17.06,16.04,14.88,16.55,16.81,15.66,15.14,16.67,16.14,16.90,17.55,18.49,18.68,17.35,17.60,18.81,18.17,17.26,18.07,18.68,17.28,17.19,18.34,17.91,18.35,17.51,17.13,16.63,16.76,17.01,16.20,16.17,16.52,15.80,15.31,13.78,14.68,15.80,14.46,13.95,15.75,15.75,14.28,14.90,16.14,15.63,15.67,16.69,16.87,16.25,16.62,17.55,16.18,16.21,17.16,16.75,15.92,16.37,17.15,16.23,15.64,16.60,17.13,16.21,16.27,15.27,16.04,15.12,14.40,14.67,14.19,13.25,13.60,14.10,13.55,14.35,13.96,13.19,14.05,14.60,13.47,13.36,14.78,14.43,13.41,14.10,15.11,14.19,14.27,14.89,14.85,16.06,15.25,14.20,14.57,15.47,14.61,13.73,14.55,14.77,13.47,13.79,14.60,13.70,12.79,13.41,13.73,12.46,12.06,12.10,11.07,12.13,10.94,11.38,12.26,11.65,12.44,11.82,11.19,12.22,12.36,11.29,11.75,12.34,11.72,11.80,12.11,12.19,12.20,12.81,12.60,13.27,14.19,13.59,14.10,13.28,14.37,13.92,12.58,12.93,13.81,12.93,12.17,12.98,13.29,12.14,11.83,12.89,12.54,13.14,12.42,11.36,11.18,12.02,11.23,10.39,11.13,11.23,10.35,10.25,11.22,10.98,10.28,10.92,11.37,10.74,10.79,11.71,11.43,11.24,11.59,11.31,12.26,12.86,13.08,13.64,14.05,13.26,14.67,14.62,14.91,15.48,14.73,13.97,13.59,13.04,13.19,13.85,13.50,13.44,14.12,13.14,14.69,13.96,12.39,13.51,13.73,12.32,11.82,13.08,12.60,11.45,11.52,12.52,11.60,10.60,11.45,11.85,10.57,9.95,11.08,10.67,10.38,10.34,9.44,9.63,9.76,9.89,8.93,8.86,9.59,9.57,8.57,9.33,9.92,9.18,8.96,9.60,10.03,10.15,10.17,10.93,11.08,11.30,11.83,12.62,12.74,12.19,12.43,12.97,12.34,11.24,12.04,12.61,11.13,10.85,11.68,11.53,10.12,10.30,11.33,10.44,9.17,9.14,9.07,8.34,8.22,9.10,9.28,8.72,9.03,10.28,9.72,9.18,10.27,10.79,10.12,10.01,10.99,11.42,11.05,12.26,12.02,13.16,13.87,13.61,14.38,13.40,12.41,12.48,13.12,12.31,12.39,12.92,12.41,11.28,11.81,12.18,11.10,10.49,11.02,10.98,9.54,9.66,8.93,9.15,8.61,8.04,7.68,8.01,7.65,7.03,7.28,7.71,6.97,6.35,6.46,7.02,6.70,7.52,7.54,8.35,8.35,9.58,9.08,8.98,9.20,10.11,10.37,10.20,11.20,11.15,11.47,10.34,9.79,8.86,9.21,7.29,6.87,7.94,7.62,6.20,6.87,7.52,6.75,5.97,6.94,7.14,6.09,6.14,7.04,6.78,6.23,6.71,7.29,6.60,6.53,7.27,7.36,7.85,7.47,6.81,6.31,6.92,7.19,6.64,6.41,6.42,6.37,5.76,5.15,5.65,5.23,5.90,6.03,6.45,5.49,5.80,5.00,4.62,5.40,5.58,5.11,5.21,5.76,5.64,5.54,5.87,6.22,6.02,6.72,6.33,5.66,5.92,6.31,5.76,5.21,5.83,6.13,5.39,5.22,6.02,6.03,4.98,5.61,6.17,6.08,6.69,6.51,6.65,6.69,5.42,4.67,4.27,4.45,4.93,4.43,4.02,4.78,4.83,4.28,4.44,5.11,5.03,4.74,5.17,5.53,5.56,4.96,5.22,5.15,4.58,4.47,4.96,4.59,4.02,4.51,4.71,4.07,4.06,4.62,4.48,4.73,4.47,4.17,3.88,3.55,3.55,3.44,3.01,3.32,3.78,3.54,4.10,4.05,4.26,4.27,3.27,3.53,3.45,3.80,3.48,3.09,3.42,3.64,3.08,3.08,3.51,3.41,3.05,3.51,3.62,3.93,3.79,3.32,3.08,2.67,2.59,2.81,2.46,2.15,2.38,2.48,2.03,2.11,2.32,2.93,3.14,2.72,2.93,3.24,2.79,2.91,2.64,2.80,2.76,2.38,2.36,2.59,2.40,2.05,2.32,2.53,2.22,2.18,2.61,2.60,2.71,2.38,2.14,1.91,1.81,1.87,1.68,1.39,1.56,1.65,1.33,1.29,1.70,1.70,1.48,2.53,3.84,4.22,3.92,4.84,4.27,2.91,2.32,2.12,1.79,1.95,2.12,2.13,1.82,1.58,1.90,1.76,1.46,1.65,1.84,1.67,1.53,1.91,2.09,1.80,1.89,2.29,2.42,2.49,2.57,2.49,2.37,3.39,2.60,2.08,1.83,1.52,1.30,1.20,1.07,1.04,0.83,0.77,0.82,1.06,1.07,1.03,1.30,1.44,1.60,1.85,2.36,2.25,2.33,2.34,2.43,2.10,1.90,2.29,2.24,1.72,2.14,2.37,2.19,2.04,2.41,2.57,2.37,2.49,2.85,2.90,2.80,3.40,2.85,2.96,2.41,2.66,2.16,1.68,1.87,1.48,1.34,1.75,1.70,1.40,1.62,1.95,1.90,1.73,2.06,2.36,2.62,2.35,2.29,2.58,2.84,2.64,2.84,3.28,3.47,3.86,4.06,4.32,4.01,3.56,3.58,3.67,3.24,2.84,3.17,3.10,2.62,2.74,3.11,3.26,3.64,3.95,3.69,3.11,2.64,2.58,2.22,2.58,2.53,2.18,2.48,2.82,3.19,3.31,2.87,3.07,3.60,3.40,3.09,3.53,3.99,3.81,3.94,4.58,4.44,4.64,4.43,3.86,4.05,4.04,3.62,3.23,3.64,3.37,3.07,3.34,3.30,3.78,4.04,4.27,4.95,5.70,6.04,7.01,7.84,6.51,6.07,4.92,4.90,4.37,3.81,4.07,3.60,3.79,4.34,4.03,3.71,4.27,4.71,4.26,4.32,4.66,4.87,4.81,5.12,4.70,4.23,4.67,4.76,4.08,4.23,4.71,4.44,3.96,4.68,4.79,4.73,4.64,4.70,5.24,5.77,6.00,6.15,5.60,6.04,5.98,5.09,5.28,5.86,5.29,4.67,5.34,5.65,4.93,4.95,5.36,5.43,5.25,5.86,6.07,5.91,5.97,5.68,6.08,5.72,5.44,5.83,6.05,5.41,5.45,6.14,5.91,5.45,5.94,6.31,5.85,5.58,6.29,6.43,5.81,6.25,6.92,6.74,6.28,7.00,7.45,7.06,6.92,7.95,8.05,7.54,7.99,9.23,8.80,8.65,10.16,10.88,10.66,12.56,12.29,18.73,18.28,17.03,16.70,17.87,16.64,18.02,17.28,15.64,16.14,16.92,15.32,14.23,14.78,14.19,13.12,12.15,12.34,10.17,10.88,8.85,9.53,9.97,9.30,9.51,9.83,10.51,10.00,10.70,12.21,11.80,13.04,13.39,14.19,15.61,15.56,14.62,14.57,13.77,14.93,13.96,15.88,15.86,14.42,15.73,15.21,15.16,16.03,15.11,13.92,14.98,13.48,15.23,14.25,15.08,15.42,14.63,16.53,17.33,15.19,16.21,15.27,16.72,16.47,17.77,17.05,16.06,16.26,15.98,14.86,15.03,15.19,13.41,13.97,12.36,11.93,13.11,11.21,12.58,11.14,12.85,12.47,13.63,13.57,14.41,15.30,15.87,14.59,15.31,14.12,13.01,14.21,14.48,15.20,15.34,15.25,15.18,15.54,16.44,14.81,15.18,16.28,15.31,15.43,14.93,13.85,14.05,13.12,13.07,12.76,12.36,12.17,11.71,11.62,11.45,11.37,10.79,10.25,10.67,10.17,9.89,9.48,9.85,9.02,9.02,9.34,9.18,8.90,8.81,9.40,9.30,9.14,9.45,9.84,10.20,9.71,10.40,11.01,11.49,9.79,11.27,11.24,11.33,11.92,13.42,14.30,13.33,14.08,12.80,12.93,12.94,11.63,12.82,11.73,12.28,12.07,12.59,12.81,13.06,11.69,11.14,11.98,12.39,12.59,13.58,13.63,13.49,13.36,12.61,11.56,11.63,13.00,12.37,13.33,12.40,12.87,13.53,12.38,12.33,11.39,12.04,12.91,11.67,11.46,12.70,13.19,11.66,12.33,12.88,12.41,12.26,12.31,12.13,12.97,11.86,11.64,10.94,10.62,9.58,9.94,8.62,11.36,10.24,8.95,10.34,11.71,9.47,10.41,11.25,10.91,11.61,13.03,12.21,11.48,12.08,12.18,12.52,11.41,12.87,12.53,13.95,13.73,13.72,14.24,14.64,14.51,14.88,13.09,13.43,13.51,12.93,11.78,13.20,12.87,12.32,12.16,12.95,10.92,9.76,10.60,11.17,10.38,11.46,12.07,11.14,12.07,12.85,11.70,10.48,10.38,9.76,10.96,9.60,11.66,10.08,10.43,9.04,10.36,10.42,11.07,10.61,11.19,10.82,9.90,9.90,9.37,9.56,9.61,10.34,10.22,9.91,10.33,9.81,11.31,10.25,11.57,10.79,11.87,11.25,12.46,10.30,11.59,10.95,11.97,12.23,12.97,14.28,13.72,14.33,14.83,16.91,16.80,16.11,17.24,18.61,17.42,17.61,16.40,16.13,16.10,14.75,13.74,12.90,14.40,13.87,14.89,15.04,16.00,16.25,16.66,18.65,17.80,18.21,17.93,17.21,15.93,14.83,14.57,13.30,13.01,11.71,12.65,11.14,11.87,10.59,11.62,10.09,11.37,11.09,11.99,12.03,11.35,12.17,11.58,10.66,11.10,10.02,10.66,11.00,10.82,10.84],[27.02,26.56,25.81,25.24,26.53,26.76,27.43,27.82,28.39,27.57,27.56,28.50,28.05,27.53,28.41,28.53,28.25,27.50,27.97,27.97,27.03,27.01,27.47,27.05,25.64,26.56,26.42,25.51,25.11,26.01,25.80,24.71,24.57,25.68,25.51,26.02,26.18,25.32,26.48,26.63,26.44,27.98,27.20,28.43,28.03,27.93,28.05,28.73,29.28,29.00,29.22,29.41,29.45,28.93,28.61,27.47,28.22,26.82,27.89,26.86,27.92,27.50,28.55,27.99,27.11,26.97,27.28,27.04,26.69,26.58,27.79,28.13,27.77,28.37,27.67,28.55,27.59,28.93,28.26,29.16,28.86,29.51,29.48,29.11,29.75,29.80,30.02,29.66,29.50,29.80,29.86,29.41,29.50,29.89,29.93,29.90,29.78,29.81,29.92,29.69,29.76,29.26,29.37,29.71,29.36,28.94,29.36,29.62,29.06,29.04,28.58,28.33,28.89,28.21,28.99,28.18,28.90,28.31,29.00,29.07,28.83,29.05,29.52,29.10,29.67,29.32,28.78,29.40,29.71,29.34,29.16,29.73,29.71,29.26,29.49,29.94,29.76,29.57,29.88,29.98,29.77,29.92,29.56,29.57,29.61,29.25,29.23,28.80,29.02,28.67,28.83,28.00,28.69,28.54,28.51,28.05,27.77,27.75,27.66,27.07,26.67,26.49,25.94,25.45,24.09,23.66,25.32,25.77,24.71,25.31,26.61,25.94,26.08,26.89,27.38,27.37,26.81,25.99,24.63,25.33,24.30,23.72,23.47,23.95,22.80,24.34,24.44,22.29,23.12,24.16,24.83,25.47,26.85,26.68,25.70,25.65,24.73,25.10,23.02,24.02,24.17,24.24,24.61,23.68,21.86,22.71,21.53,22.56,21.65,22.03,23.49,24.37,25.08,24.33,24.40,23.49,22.90,24.06,22.32,24.36,24.23,22.24,22.37,23.42,22.77,21.17,22.13,22.46,21.53,20.72,21.67,21.98,21.20,21.54,21.31,20.22,19.99,20.46,19.66,20.28,20.19,21.04,20.97,21.99,21.04,21.47,20.28,20.82,21.74,20.87,20.64,21.89,22.04,21.13,21.71,23.24,24.32,25.04,24.21,24.78,25.06,23.89,23.05,21.59,22.58,23.29,24.11,22.59,22.05,22.47,21.95,22.52,22.29,22.04,22.68,23.38,24.23,23.41,24.85,23.45,23.32,21.92,22.46,23.05,22.55,21.89,22.66,22.94,22.25,21.88,22.52,23.15,22.24,22.58,22.17,21.70,21.29,21.23,20.93,21.34,20.94,21.27,20.35,21.55,21.08,22.30,21.85,20.28,21.58,21.66,21.36,20.39,21.67,21.28,20.57,21.28,21.51,21.46,21.87,21.52,21.55,20.75,20.28,20.38,20.24,20.11,19.62,20.88,20.72,21.49,22.34,22.41,23.68,22.76,23.12,22.48,23.77,21.68,20.82,21.22,21.12,20.34,21.07,20.17,21.87,21.33,22.92,22.45,22.57,22.90,20.71,20.43,23.31,22.87,20.62,21.82,23.60,22.86,22.06,22.74,23.97,24.68,23.55,24.69,24.47,24.87,23.53,23.09,23.61,22.73,21.52,20.32,21.38,19.77,19.09,18.83,19.71,17.83,19.11,18.29,18.52,19.46,19.53,19.57,20.55,21.03,20.99,21.06,22.26,23.41,24.21,24.43,23.62,23.79,22.47,23.41,23.44,21.32,20.49,19.14,19.25,20.32,19.71,18.62,19.23,19.79,18.14,18.66,19.72,20.46,20.76,21.86,20.72,20.85,19.83,19.32,19.05,18.20,18.23,18.46,17.82,17.36,17.72,17.40,16.27,16.66,16.69,15.41,14.45,13.94,15.46,13.90,14.90,14.59,15.11,14.45,14.36,16.35,15.56,15.72,16.46,15.62,16.22,17.40,17.07,16.57,17.49,18.37,17.93,19.18,19.11,18.79,18.84,17.37,17.93,18.89,17.56,16.87,17.84,17.86,16.35,16.73,17.74,16.96,15.98,17.07,17.40,15.83,16.28,15.34,14.02,14.06,12.74,12.88,13.14,12.93,14.92,14.27,15.89,14.39,14.90,14.42,15.40,16.30,15.90,15.78,17.12,17.26,16.84,17.33,17.99,17.63,17.33,18.44,18.82,18.37,19.49,18.17,18.70,18.75,17.74,17.73,18.42,17.83,16.74,17.20,17.74,17.04,16.10,16.63,15.13,13.75,15.82,16.23,14.15,14.80,16.40,15.67,14.68,15.85,16.28,15.33,14.76,16.12,15.60,16.06,16.81,17.64,17.93,16.90,16.71,18.07,17.48,16.71,17.31,17.82,16.63,16.63,17.44,17.17,17.74,17.04,16.46,16.06,16.34,16.50,15.84,15.94,15.92,15.44,14.82,13.63,14.46,15.42,14.27,13.77,15.39,15.39,14.07,14.67,15.71,15.27,15.21,16.16,16.13,15.68,15.91,16.59,15.63,15.60,16.25,15.92,15.31,15.61,16.27,15.49,15.12,15.85,16.35,15.69,15.66,15.04,15.26,14.92,14.25,14.42,13.94,13.46,13.61,13.93,13.26,14.04,13.83,12.95,13.76,14.08,13.40,12.89,14.24,13.96,13.14,13.56,14.57,13.72,13.75,14.25,14.05,15.00,14.47,13.53,13.75,14.65,13.92,13.22,13.79,14.00,13.00,13.15,13.77,13.19,12.43,12.88,13.20,12.16,11.68,11.65,10.88,11.77,10.77,11.17,11.91,11.37,11.98,11.51,10.79,11.57,11.89,11.08,11.21,11.81,11.15,11.36,11.52,11.69,11.85,12.43,12.32,12.76,13.49,12.93,13.10,12.32,13.11,13.03,11.91,11.98,12.72,12.21,11.44,11.98,12.28,11.57,11.08,11.83,11.74,12.12,11.77,10.78,10.73,11.39,10.65,9.95,10.70,10.70,9.87,9.84,10.71,10.35,9.82,10.46,10.59,10.02,10.41,11.21,10.75,10.43,11.42,11.08,11.83,12.54,12.71,13.30,13.84,12.98,14.21,14.31,14.68,14.94,14.41,13.49,13.18,12.54,12.87,13.21,12.77,12.71,13.14,12.28,13.47,12.99,11.65,12.36,12.48,11.44,10.95,11.84,11.48,10.63,10.64,11.27,10.54,9.84,10.33,10.65,9.62,9.21,10.02,9.71,9.51,9.50,8.83,9.09,9.14,9.03,8.45,8.34,8.92,8.77,7.94,8.75,9.12,8.53,8.33,8.96,9.11,9.37,9.48,10.05,10.21,10.36,10.96,11.47,11.66,11.11,11.27,11.73,11.08,10.25,10.77,11.20,10.16,9.92,10.35,10.24,9.19,9.25,9.98,9.24,8.33,8.15,8.22,7.70,7.66,8.44,8.38,8.11,8.41,9.17,8.85,8.46,9.36,9.72,9.21,9.43,10.47,10.63,10.28,11.33,11.22,12.03,12.94,12.74,13.36,12.36,11.64,11.31,11.85,11.30,11.14,11.73,11.08,10.07,10.47,10.71,9.81,9.35,9.71,9.57,8.51,8.60,8.05,8.33,7.62,7.09,6.81,7.11,6.84,6.35,6.51,6.80,6.34,6.00,6.05,6.53,6.28,7.08,7.05,7.77,7.99,9.03,8.54,8.45,8.52,9.33,9.46,9.35,10.28,10.54,10.49,9.68,9.15,8.19,8.35,6.70,6.33,7.17,7.00,5.85,6.27,6.88,6.24,5.55,6.29,6.39,5.61,5.56,6.28,6.05,5.55,5.93,6.36,5.92,5.78,6.37,6.56,7.12,6.54,6.28,5.70,6.21,6.42,5.91,5.88,5.90,5.75,5.23,4.78,5.18,4.84,5.49,5.67,6.03,5.22,5.47,4.76,4.36,5.05,5.07,4.74,4.80,5.23,5.05,4.97,5.30,5.62,5.46,6.04,5.70,5.09,5.38,5.67,5.14,4.78,5.29,5.48,4.94,4.74,5.42,5.36,4.68,5.10,5.66,5.61,6.32,6.23,6.39,6.48,5.03,4.41,3.98,4.22,4.58,4.20,3.86,4.54,4.45,4.03,4.12,4.74,4.58,4.33,4.81,5.02,5.05,4.57,4.81,4.68,4.25,4.11,4.53,4.24,3.73,4.09,4.30,3.83,3.65,4.24,4.14,4.37,4.12,3.87,3.62,3.31,3.29,3.20,2.77,3.05,3.45,3.25,3.81,3.84,4.08,4.05,3.08,3.33,3.23,3.51,3.20,2.86,3.20,3.28,2.88,2.86,3.24,3.20,2.83,3.24,3.37,3.65,3.50,3.09,2.88,2.41,2.38,2.64,2.28,2.01,2.19,2.30,1.93,1.92,2.27,2.74,2.95,2.59,2.78,3.01,2.63,2.73,2.48,2.60,2.57,2.24,2.16,2.44,2.28,1.89,2.15,2.39,2.09,1.99,2.46,2.45,2.46,2.16,1.96,1.73,1.72,1.74,1.53,1.26,1.51,1.54,1.22,1.25,1.60,1.60,1.46,2.50,4.03,4.28,4.13,4.81,4.21,2.75,2.27,2.06,1.71,1.83,1.89,1.89,1.60,1.37,1.69,1.58,1.24,1.30,1.64,1.48,1.29,1.59,1.82,1.63,1.63,2.07,2.23,2.30,2.35,2.39,2.38,3.44,2.65,2.06,1.77,1.54,1.35,1.25,1.03,1.03,0.98,0.81,0.77,0.81,0.98,1.00,1.01,1.13,1.52,1.69,2.16,2.07,2.06,2.01,2.07,1.71,1.49,1.90,1.85,1.41,1.74,1.99,1.79,1.74,2.06,2.22,2.07,2.20,2.54,2.63,2.62,3.04,2.62,2.81,2.23,2.62,2.06,1.57,1.81,1.56,1.26,1.60,1.67,1.36,1.39,1.80,1.76,1.53,1.74,2.08,2.26,2.04,1.89,2.24,2.38,2.25,2.43,2.80,2.93,3.24,3.44,3.69,3.45,3.04,3.04,3.21,2.89,2.50,2.87,2.91,2.39,2.55,2.97,3.17,3.63,3.97,3.60,3.10,2.68,2.49,2.08,2.39,2.48,2.16,2.25,2.61,3.01,3.02,2.57,2.76,3.14,3.01,2.76,3.07,3.39,3.20,3.32,3.93,3.82,4.09,3.89,3.26,3.61,3.65,3.22,2.96,3.41,3.24,2.88,3.15,3.19,3.66,3.99,4.14,4.91,5.63,5.95,6.88,7.45,6.17,5.79,4.79,4.70,4.18,3.68,3.90,3.38,3.59,4.07,3.73,3.41,3.98,4.27,3.80,3.93,4.19,4.46,4.45,4.75,4.27,3.88,4.43,4.46,3.80,4.01,4.53,4.18,3.80,4.58,4.69,4.65,4.50,4.64,5.14,5.75,5.99,6.13,5.50,5.99,5.84,4.93,5.17,5.69,5.03,4.56,5.11,5.37,4.69,4.70,5.16,5.15,4.95,5.54,5.67,5.34,5.54,5.26,5.66,5.24,4.99,5.50,5.66,5.03,5.11,5.81,5.55,5.08,5.54,6.06,5.61,5.34,6.06,6.20,5.62,6.05,6.66,6.52,6.07,6.77,7.35,6.89,6.86,7.95,8.05,7.54,7.99,9.47,8.79,8.74,10.17,11.19,10.89,13.17,12.43,18.41,18.20,16.82,16.59,17.93,16.76,18.15,17.24,15.72,16.13,16.82,15.26,14.02,14.62,14.19,12.99,12.10,12.34,10.18,10.91,8.89,9.21,9.86,9.60,10.13,10.19,10.98,10.65,11.05,12.54,12.25,13.40,13.71,14.58,15.87,15.87,14.73,14.86,14.24,15.32,14.57,16.44,16.26,15.14,16.43,15.65,15.63,16.80,15.87,14.56,15.59,14.47,15.36,14.46,15.18,15.54,14.62,16.30,16.79,15.30,16.07,15.40,16.74,16.65,18.42,17.18,16.31,16.19,16.46,15.23,15.48,15.45,13.64,14.10,12.66,11.94,13.21,11.79,12.48,11.55,12.50,12.64,13.65,13.84,14.18,14.54,15.54,14.28,14.83,13.62,12.93,14.16,14.09,14.69,14.99,15.17,14.85,15.26,15.85,14.55,14.99,15.62,15.03,15.07,14.48,13.76,13.79,13.18,13.32,12.78,12.48,12.55,12.04,11.46,11.53,11.58,10.82,10.07,10.71,10.39,9.83,9.88,10.30,9.06,8.94,9.83,9.47,8.89,9.09,9.69,9.65,9.42,9.63,10.27,10.25,10.34,10.79,11.37,11.68,10.22,11.47,11.62,11.48,12.16,13.47,14.40,13.37,14.06,12.86,13.03,13.04,12.18,13.20,12.35,12.99,12.65,13.24,13.23,13.16,12.34,11.88,12.41,12.75,12.67,14.09,14.33,14.36,14.03,12.93,11.70,12.07,13.53,13.03,13.82,12.74,13.27,14.31,12.86,12.61,11.50,12.41,13.11,12.44,12.05,12.49,13.14,12.06,12.84,13.05,12.53,12.55,12.81,12.59,13.10,11.96,11.95,10.55,10.78,9.65,10.00,9.41,8.90,10.41,9.99,10.15,10.33,11.00,10.70,10.74,11.08,11.85,12.65,12.75,11.60,11.64,12.13,12.56,11.77,12.53,11.99,13.59,13.71,13.62,14.26,14.41,14.81,14.68,13.26,13.29,13.89,13.25,11.75,13.20,12.66,12.30,12.08,11.46,11.02,10.07,9.39,10.95,10.59,11.61,11.91,11.19,12.43,13.03,11.41,10.75,10.77,9.66,9.76,9.32,8.99,9.01,9.52,9.10,9.86,10.35,11.30,10.45,10.73,9.72,9.84,9.67,9.18,9.53,9.94,10.11,10.44,9.97,10.63,9.93,11.46,10.78,12.11,11.36,12.19,11.73,12.58,11.04,12.13,11.46,12.71,12.66,13.29,14.70,14.32,14.53,15.24,16.76,17.05,16.60,17.38,18.38,17.72,17.67,16.62,16.39,16.40,15.14,14.34,13.27,14.75,14.08,15.10,15.15,16.28,16.37,16.64,18.41,17.65,18.20,17.51,16.97,15.75,14.95,14.79,13.95,13.19,12.25,13.14,11.64,12.41,11.34,12.20,10.61,12.00,11.80,12.51,12.51,11.90,12.60,12.13,11.23,11.75,10.54,10.60,11.17,10.76,11.69],[27.23,26.58,25.78,25.12,26.37,26.55,27.45,27.85,28.36,27.53,27.54,28.47,28.06,27.48,28.40,28.53,28.26,27.49,27.97,28.01,26.95,26.96,27.48,26.95,25.59,26.55,26.35,25.41,25.08,26.04,25.73,24.57,24.41,25.59,25.37,25.99,26.15,25.21,26.39,26.57,26.35,27.98,27.20,28.47,28.02,28.04,28.07,28.79,29.34,29.09,29.29,29.50,29.50,28.98,28.63,27.45,28.23,26.77,27.88,26.80,27.89,27.39,28.52,28.00,27.10,26.99,27.25,26.92,26.72,26.51,27.64,28.10,27.69,28.34,27.62,28.56,27.64,29.00,28.24,29.18,28.89,29.50,29.51,29.13,29.74,29.79,30.02,29.68,29.52,29.81,29.89,29.42,29.55,29.91,30.00,29.98,29.87,29.91,29.94,29.74,29.82,29.28,29.40,29.74,29.39,28.95,29.37,29.61,29.05,29.05,28.55,28.29,28.89,28.22,28.96,28.17,28.87,28.27,28.94,29.04,28.82,29.04,29.50,29.07,29.66,29.32,28.85,29.39,29.70,29.35,29.19,29.76,29.71,29.27,29.49,29.91,29.77,29.59,29.91,30.01,29.80,29.93,29.58,29.57,29.62,29.26,29.25,28.84,29.03,28.60,28.82,27.99,28.67,28.54,28.44,28.06,27.68,27.69,27.59,27.06,26.58,26.35,25.82,25.37,23.85,23.48,25.16,25.69,24.49,25.13,26.55,25.89,25.88,26.89,27.34,27.29,26.73,25.73,24.39,25.09,23.88,23.57,23.27,23.77,22.61,24.15,24.32,22.15,23.01,24.11,24.86,25.52,26.98,26.92,25.79,25.85,24.72,25.08,22.92,24.00,24.16,24.13,24.69,23.60,21.78,22.64,21.34,22.42,21.50,21.82,23.23,24.12,25.07,24.10,24.27,23.41,22.82,24.01,22.11,24.20,23.99,22.06,22.16,23.24,22.59,20.98,22.05,22.30,21.28,20.56,21.57,21.80,20.95,21.31,21.16,20.10,19.87,20.31,19.45,20.09,19.98,21.01,20.95,21.96,21.05,21.23,20.02,20.63,21.54,20.61,20.48,21.65,21.84,20.98,21.54,23.02,24.20,24.97,24.05,24.58,24.93,23.66,22.89,21.43,22.40,23.06,23.94,22.48,21.84,22.34,21.74,22.26,21.94,21.80,22.47,23.19,24.08,23.25,24.66,23.32,23.10,21.85,22.29,22.92,22.46,21.65,22.46,22.68,22.06,21.56,22.14,23.04,22.00,22.47,21.99,21.53,21.12,21.07,20.75,21.14,20.65,20.97,20.16,21.30,20.82,22.14,21.71,20.04,21.43,21.46,21.23,20.37,21.52,21.10,20.46,21.12,21.27,21.29,21.69,21.35,21.35,20.61,20.12,20.26,20.05,19.93,19.46,20.70,20.69,21.28,22.39,22.18,23.45,22.54,22.90,22.29,23.49,21.48,20.61,20.98,20.90,20.19,20.89,20.01,21.73,21.37,23.01,22.53,22.65,23.28,20.74,20.47,23.25,22.82,20.65,21.76,23.65,22.78,22.01,22.73,24.23,24.94,23.51,24.81,24.59,25.08,23.45,23.04,23.76,22.80,21.63,20.32,21.53,19.64,19.13,18.90,19.64,17.87,19.03,18.22,18.53,19.56,19.58,19.43,20.64,21.17,21.05,21.04,22.42,23.50,24.38,24.75,23.75,23.89,22.56,23.58,23.58,21.52,20.63,19.23,19.24,20.41,19.84,18.70,19.21,19.76,18.11,18.55,19.53,20.45,20.69,22.06,20.83,20.81,19.81,19.23,18.84,18.11,18.26,18.32,17.75,17.20,17.63,17.18,16.12,16.49,16.63,15.35,14.42,13.95,15.18,13.83,14.58,14.45,14.90,14.36,14.24,16.00,15.45,15.61,16.32,15.40,15.92,17.20,16.88,16.40,17.26,18.26,17.77,18.98,18.86,18.51,18.64,17.09,17.76,18.50,17.31,16.72,17.62,17.58,16.08,16.62,17.42,16.88,15.81,16.92,17.28,15.75,16.14,15.21,13.94,13.92,12.63,12.70,13.09,12.89,14.65,14.23,15.75,14.40,14.93,14.37,15.52,16.42,15.85,15.89,17.14,17.21,16.71,17.37,18.06,17.58,17.41,18.52,18.84,18.32,19.39,18.24,18.62,18.58,17.75,17.66,18.29,17.70,16.75,17.20,17.59,17.10,16.15,16.49,15.21,13.83,15.64,16.23,14.14,14.73,16.25,15.52,14.62,15.78,16.26,15.26,14.85,16.22,15.58,16.28,16.93,17.80,18.01,16.90,16.89,18.12,17.45,16.71,17.41,17.81,16.66,16.76,17.57,17.43,17.88,17.05,16.60,16.12,16.50,16.78,16.01,16.20,16.07,15.54,14.80,13.62,14.49,15.48,14.40,13.75,15.30,15.49,14.11,14.69,15.73,15.41,15.28,16.17,16.24,15.83,16.04,16.75,15.79,15.77,16.45,16.13,15.57,15.88,16.43,15.84,15.42,16.18,16.69,16.01,15.96,15.29,15.62,15.23,14.53,14.77,13.91,13.58,13.65,14.08,13.37,14.28,14.24,13.27,13.94,14.33,13.68,13.13,14.35,14.22,13.35,13.81,14.79,13.98,14.01,14.50,14.35,15.24,14.78,13.91,14.09,14.96,14.28,13.47,14.19,14.34,13.29,13.44,14.07,13.47,12.65,13.12,13.49,12.39,11.85,11.81,11.02,11.98,10.93,11.29,12.04,11.63,12.23,11.77,11.09,11.89,12.24,11.30,11.46,12.15,11.52,11.66,12.04,12.01,12.05,12.73,12.55,13.13,13.77,13.31,13.51,12.76,13.59,13.44,12.34,12.32,13.11,12.59,11.81,12.37,12.71,11.93,11.46,12.24,12.11,12.54,12.12,11.18,10.98,11.74,10.95,10.21,10.91,10.96,10.20,10.07,11.01,10.65,10.17,10.71,10.98,10.39,10.72,11.48,11.30,10.91,11.82,11.26,12.08,12.83,12.91,13.44,13.93,13.06,14.42,14.24,14.70,15.14,14.63,13.77,13.41,12.68,13.00,13.66,12.98,13.09,13.81,12.87,14.21,13.59,12.14,12.90,13.07,11.94,11.53,12.26,11.90,11.03,11.01,11.70,10.91,10.20,10.66,10.97,9.95,9.58,10.38,10.00,9.91,9.77,9.11,9.32,9.38,9.25,8.70,8.59,9.19,9.07,8.26,8.92,9.45,8.79,8.63,9.29,9.47,9.75,9.82,10.44,10.54,10.70,11.34,12.06,12.30,11.52,11.69,12.37,11.49,10.57,11.20,11.68,10.53,10.14,10.82,10.63,9.42,9.51,10.41,9.61,8.63,8.38,8.40,7.95,7.75,8.50,8.75,8.27,8.66,9.43,9.08,8.77,9.73,10.16,9.51,9.67,10.78,11.01,10.56,11.70,11.50,12.42,13.42,13.01,13.85,12.84,11.95,11.75,12.38,11.72,11.57,12.23,11.44,10.59,10.93,11.19,10.33,9.59,10.09,10.04,8.84,8.83,8.25,8.55,7.83,7.31,6.97,7.37,7.02,6.57,6.77,7.14,6.49,6.15,6.22,6.70,6.36,7.17,7.09,7.91,8.01,9.25,8.59,8.55,8.63,9.47,9.61,9.53,10.47,10.57,10.63,9.65,9.02,8.15,8.39,6.64,6.32,7.18,7.07,5.91,6.40,6.93,6.34,5.62,6.34,6.51,5.79,5.72,6.40,6.19,5.82,6.00,6.56,5.98,5.88,6.50,6.69,7.22,6.68,6.38,5.82,6.26,6.59,6.10,5.98,5.98,5.97,5.43,4.94,5.35,4.90,5.60,5.83,6.22,5.37,5.60,4.86,4.49,5.16,5.21,4.91,4.93,5.37,5.16,5.10,5.35,5.70,5.52,6.09,5.73,5.12,5.35,5.66,5.14,4.89,5.24,5.50,5.00,4.85,5.40,5.43,4.83,5.14,5.67,5.68,6.31,6.29,6.48,6.51,5.14,4.50,4.14,4.27,4.68,4.21,3.94,4.60,4.52,4.06,4.21,4.77,4.60,4.45,4.91,5.03,5.04,4.71,4.81,4.63,4.30,4.15,4.49,4.22,3.79,4.10,4.22,3.87,3.73,4.24,4.14,4.40,4.22,3.97,3.62,3.36,3.39,3.22,2.80,3.18,3.55,3.28,3.90,3.94,4.23,4.11,3.15,3.43,3.35,3.55,3.25,2.91,3.25,3.36,2.89,2.90,3.28,3.21,2.88,3.33,3.41,3.73,3.57,3.12,2.91,2.49,2.49,2.70,2.32,2.09,2.43,2.33,2.04,2.01,2.51,2.89,3.09,2.63,2.87,3.17,2.72,2.87,2.53,2.67,2.67,2.26,2.16,2.44,2.27,1.95,2.12,2.38,2.07,1.99,2.39,2.43,2.52,2.21,2.02,1.79,1.82,1.84,1.61,1.28,1.64,1.70,1.35,1.43,1.76,1.80,1.58,2.69,4.39,4.53,4.25,4.71,4.09,2.79,2.28,2.17,1.75,1.91,1.99,1.97,1.72,1.38,1.72,1.66,1.31,1.36,1.69,1.48,1.23,1.61,1.86,1.65,1.60,2.09,2.23,2.33,2.51,2.46,2.50,3.50,2.85,2.17,1.87,1.59,1.48,1.42,1.15,1.03,1.06,1.03,0.80,0.77,0.83,1.00,1.01,0.99,1.36,1.63,2.11,2.04,2.08,1.97,2.11,1.75,1.49,1.89,1.85,1.34,1.69,1.96,1.76,1.70,2.02,2.23,2.06,2.25,2.54,2.64,2.61,3.03,2.68,2.84,2.30,2.71,2.15,1.64,1.84,1.49,1.29,1.54,1.51,1.21,1.31,1.63,1.56,1.34,1.62,1.89,2.23,2.03,1.85,2.20,2.39,2.24,2.44,2.79,2.94,3.22,3.45,3.71,3.45,3.03,3.07,3.20,2.92,2.47,2.87,2.90,2.43,2.57,2.96,3.16,3.65,3.95,3.65,3.08,2.67,2.47,2.06,2.37,2.37,2.07,2.12,2.48,2.85,2.81,2.46,2.62,2.96,2.87,2.67,3.04,3.27,3.18,3.32,3.96,3.81,4.08,3.89,3.28,3.51,3.56,3.20,2.90,3.31,3.21,2.82,3.05,3.15,3.57,3.87,4.09,4.81,5.55,5.90,6.83,7.50,6.16,5.66,4.72,4.60,4.08,3.63,3.75,3.28,3.43,3.91,3.61,3.29,3.86,4.10,3.67,3.81,4.10,4.41,4.32,4.71,4.23,3.80,4.29,4.41,3.75,3.94,4.39,4.11,3.74,4.49,4.60,4.59,4.43,4.66,5.15,5.74,5.94,6.02,5.43,5.85,5.69,4.91,5.06,5.53,4.96,4.39,5.03,5.27,4.64,4.59,5.08,5.01,4.82,5.45,5.59,5.17,5.43,5.14,5.63,5.15,4.83,5.35,5.60,4.94,5.01,5.72,5.54,4.97,5.48,6.00,5.56,5.27,5.99,6.17,5.47,5.87,6.62,6.45,5.98,6.60,7.34,6.76,6.70,7.79,8.07,7.37,7.84,9.33,8.75,8.65,9.98,10.99,10.75,12.93,12.13,18.06,17.84,16.46,16.25,17.65,16.58,17.88,16.90,15.53,15.91,16.66,14.83,14.09,14.42,14.16,12.94,12.14,12.48,10.23,11.00,9.02,9.42,9.95,9.87,10.15,10.63,11.26,10.76,11.10,12.45,12.18,13.37,13.44,14.51,15.63,15.49,14.45,14.44,13.83,15.18,14.51,15.98,16.08,15.14,16.34,15.41,15.57,16.53,15.64,14.59,15.27,14.27,15.31,14.25,14.78,15.07,14.44,16.19,16.61,15.20,16.03,15.13,16.56,16.47,18.04,16.90,15.77,15.83,16.18,14.91,15.15,15.06,13.56,13.71,12.55,11.77,13.03,11.72,12.25,11.32,12.10,12.07,13.60,13.74,13.91,14.74,15.11,13.93,14.53,13.54,12.87,14.46,14.18,14.58,15.05,15.06,15.05,15.35,15.90,14.53,14.93,15.63,15.14,15.01,14.44,13.85,14.03,13.46,13.35,12.74,12.55,12.53,11.98,11.46,11.26,11.61,10.78,9.99,10.50,10.48,9.89,9.79,10.41,9.19,8.97,9.75,9.61,9.20,9.16,9.75,9.71,9.63,9.70,10.35,10.43,10.53,10.83,11.32,11.65,10.31,11.48,11.56,11.35,12.06,13.40,14.28,13.20,13.85,12.65,12.74,13.00,12.17,13.05,12.53,12.88,12.81,13.31,13.37,13.25,12.40,11.87,12.54,12.58,12.89,13.90,14.17,14.25,13.81,12.92,11.98,11.83,13.68,13.32,14.07,12.52,13.58,14.35,13.38,12.88,11.58,12.89,13.38,12.26,12.48,12.70,13.10,12.35,12.87,13.08,12.70,12.69,13.00,12.70,13.15,12.21,12.16,10.76,10.93,9.75,10.21,8.97,8.81,10.03,10.23,10.46,10.13,11.38,11.69,10.94,11.29,12.08,13.62,13.06,11.86,12.19,13.12,13.10,12.41,13.14,12.64,14.17,13.68,13.88,14.63,14.50,14.89,14.76,13.72,13.26,14.04,13.24,11.95,13.30,12.90,12.30,12.09,11.65,10.74,10.85,9.67,11.65,10.57,11.86,12.63,11.51,13.35,13.16,11.88,10.87,10.97,10.08,10.19,9.34,8.82,9.03,9.55,9.18,10.05,10.27,11.16,10.56,10.83,9.58,10.07,9.75,9.31,9.62,9.91,10.09,10.35,9.95,10.83,9.99,11.82,11.16,12.17,11.62,12.26,11.66,12.76,11.01,12.22,11.48,12.60,12.53,12.84,14.32,13.92,14.29,15.03,16.63,17.00,16.46,17.20,18.36,17.66,17.43,16.53,16.24,16.13,15.02,14.27,13.27,14.65,13.91,14.81,15.11,16.07,16.04,16.25,18.02,17.26,17.91,17.02,16.19,15.52,14.36,14.68,13.85,12.77,12.15,12.96,11.55,12.23,11.36,12.24,10.83,12.18,11.88,12.59,12.60,12.01,12.75,12.14,11.40,11.84,10.73,11.06,11.15,11.15,11.44],[27.53,27.04,26.21,25.66,26.89,26.95,27.80,28.05,28.65,28.00,27.75,28.68,28.35,27.79,28.72,28.76,28.47,27.82,28.13,28.12,27.26,27.29,27.54,27.24,25.85,26.76,26.62,25.67,25.46,26.20,25.94,25.03,24.87,26.03,25.87,26.21,26.39,25.53,26.67,26.88,26.63,28.19,27.47,28.65,28.31,28.29,28.26,29.05,29.52,29.21,29.57,29.57,29.59,29.13,28.80,27.58,28.29,27.03,28.00,27.12,28.14,27.75,28.72,28.21,27.44,27.27,27.61,27.32,26.93,26.74,27.97,28.27,27.89,28.43,27.84,28.62,27.77,29.02,28.55,29.28,29.05,29.60,29.60,29.27,29.86,29.81,30.14,29.82,29.52,29.90,29.98,29.55,29.56,30.00,30.05,30.09,29.94,29.96,30.00,29.85,29.82,29.37,29.40,29.77,29.43,28.97,29.42,29.62,29.11,29.15,28.80,28.47,28.93,28.29,29.05,28.38,29.07,28.44,29.25,29.17,29.14,29.22,29.62,29.24,29.75,29.47,28.96,29.44,29.81,29.35,29.25,29.78,29.75,29.34,29.54,29.97,29.85,29.65,29.99,30.09,29.88,30.04,29.69,29.69,29.80,29.35,29.20,28.84,29.07,28.78,28.87,28.10,28.88,28.49,28.66,28.14,27.86,27.83,27.75,27.17,26.88,26.61,26.08,25.74,24.26,23.97,25.51,26.05,24.80,25.41,26.71,26.15,26.47,27.18,27.61,27.67,27.09,26.28,24.85,25.56,24.44,23.87,23.59,23.98,22.92,24.58,24.68,22.37,23.37,24.36,25.09,25.73,27.05,26.90,25.78,25.80,25.04,25.25,23.08,23.98,24.38,24.26,24.75,23.68,22.00,22.84,21.62,22.70,21.74,22.17,23.62,24.58,25.26,24.55,24.43,23.57,22.98,23.93,22.31,24.32,24.18,22.38,22.37,23.47,22.81,21.22,22.20,22.65,21.58,20.71,21.78,22.15,21.21,21.51,21.28,20.14,19.93,20.39,19.77,20.20,20.14,20.89,20.90,21.92,21.05,21.49,20.19,20.90,21.77,20.92,20.68,21.90,22.14,21.23,21.71,23.23,24.40,25.18,24.29,24.96,25.16,24.04,23.18,21.69,22.78,23.22,24.16,22.78,22.08,22.47,22.01,22.54,22.27,22.16,22.87,23.42,24.36,23.62,24.90,23.75,23.45,22.11,22.73,23.28,22.69,21.94,22.89,23.20,22.30,21.93,22.82,23.32,22.52,22.64,22.24,21.74,21.30,21.16,21.18,21.44,21.06,21.35,20.48,21.65,21.11,22.40,22.03,20.29,21.61,21.65,21.46,20.37,21.75,21.46,20.56,21.28,21.78,21.70,22.09,21.72,21.70,20.83,20.31,20.37,20.34,20.11,19.80,20.86,20.79,21.45,22.38,22.29,23.71,22.80,23.08,22.48,23.59,21.65,20.70,21.23,21.21,20.39,21.14,20.28,21.92,21.40,23.02,22.59,22.81,23.28,21.30,20.86,23.68,23.12,21.05,22.13,23.88,23.06,22.32,22.90,24.20,24.80,23.71,24.92,24.74,25.13,23.70,23.23,23.93,23.22,22.06,20.64,21.87,19.93,19.58,19.26,20.04,18.25,19.37,18.57,18.88,20.07,19.98,19.90,21.05,21.52,21.35,21.45,22.53,23.55,24.53,24.48,23.80,24.01,22.76,23.75,23.76,21.58,20.68,19.67,19.72,20.65,20.40,19.31,19.74,20.40,18.76,19.29,20.14,20.93,21.05,22.30,20.91,20.99,20.20,19.51,19.08,18.57,18.89,18.87,18.22,17.79,18.18,17.69,16.45,17.15,17.03,15.61,14.77,14.29,15.47,14.14,15.06,14.87,15.31,14.96,14.82,16.75,15.97,16.08,16.78,15.84,16.36,17.63,17.36,16.89,17.84,18.49,18.44,19.54,19.13,19.03,18.94,17.67,18.20,18.94,17.65,17.16,18.02,18.01,16.50,17.02,17.93,17.35,16.33,17.41,17.76,16.27,16.69,15.69,14.39,14.39,12.97,13.11,13.55,13.11,15.10,14.46,16.23,14.89,15.52,14.96,15.96,17.12,16.34,16.43,17.84,17.78,17.12,17.97,18.59,18.15,17.96,18.94,19.34,18.89,19.70,18.92,18.98,19.10,18.27,18.11,18.62,18.21,17.15,17.68,18.04,17.38,16.47,16.96,15.49,14.13,16.07,16.48,14.48,15.00,16.63,15.93,14.88,16.24,16.80,15.68,15.32,16.71,16.28,16.76,17.65,18.07,18.61,17.48,17.48,18.58,18.05,17.35,17.92,18.34,17.19,17.33,18.13,17.92,18.12,17.67,17.07,16.81,17.07,17.06,16.71,16.56,16.52,16.11,15.32,13.88,14.88,15.94,14.72,14.14,15.76,15.89,14.55,14.98,16.16,15.77,15.88,16.78,16.90,16.42,16.62,17.40,16.42,16.45,17.07,16.73,16.14,16.59,16.91,16.41,16.01,16.69,17.05,16.61,16.41,15.83,16.27,15.80,15.01,15.40,14.86,14.20,14.14,14.68,13.88,14.93,14.46,13.58,14.47,14.90,14.07,13.79,14.96,14.76,13.97,14.40,15.33,14.43,14.60,15.23,15.14,15.75,15.46,14.55,14.70,15.52,14.89,14.08,14.62,14.89,13.87,14.11,14.62,13.92,13.21,13.59,13.94,12.90,12.46,12.48,11.50,12.53,11.33,11.82,12.62,12.26,12.72,12.41,11.67,12.52,12.73,11.91,12.22,12.68,12.07,12.34,12.70,12.75,12.73,13.26,13.15,13.65,14.50,13.90,14.33,13.59,14.28,14.17,12.92,13.06,13.75,13.13,12.53,13.05,13.32,12.43,12.10,12.81,12.67,12.93,12.48,11.67,11.36,12.16,11.52,10.82,11.44,11.50,10.77,10.55,11.49,11.27,10.69,11.28,11.55,11.13,11.24,12.19,11.99,11.41,12.46,11.74,12.79,13.27,13.46,14.14,14.64,13.68,14.92,14.82,15.19,15.69,15.18,14.41,14.10,13.45,13.71,14.31,13.86,13.88,14.63,13.57,14.92,14.39,12.86,13.80,13.86,12.63,12.22,13.23,12.64,11.66,11.88,12.52,11.57,10.86,11.46,11.65,10.50,10.18,11.16,10.73,10.41,10.32,9.61,9.66,9.82,9.95,9.23,8.94,9.58,9.74,8.90,9.45,10.19,9.45,9.14,9.88,10.20,10.50,10.61,11.28,11.55,11.63,12.27,13.01,13.17,12.49,12.80,13.21,12.55,11.43,12.28,12.66,11.34,10.86,11.83,11.46,10.11,10.33,11.13,10.34,9.39,9.20,9.01,8.52,8.35,9.11,9.44,8.93,9.26,10.30,9.86,9.42,10.58,11.02,10.33,10.40,11.62,11.90,11.54,12.52,12.42,13.27,14.24,14.02,14.64,13.64,12.99,12.81,13.38,12.78,12.70,13.23,12.62,11.50,12.04,12.22,11.19,10.63,11.14,11.08,9.62,9.83,9.03,9.25,8.67,8.15,7.72,8.12,7.83,7.23,7.31,7.73,7.17,6.56,6.68,7.13,6.77,7.57,7.60,8.40,8.64,9.99,9.23,9.24,9.41,10.25,10.54,10.39,11.28,11.39,11.41,10.31,9.77,8.86,9.33,7.19,6.82,7.95,7.74,6.38,6.96,7.61,6.95,6.08,6.94,7.10,6.25,6.31,7.06,6.95,6.40,6.71,7.36,6.74,6.66,7.33,7.50,8.01,7.54,7.02,6.49,6.93,7.33,6.78,6.52,6.44,6.48,5.94,5.35,5.77,5.32,6.02,6.23,6.64,5.64,6.22,5.32,4.92,5.69,5.77,5.32,5.52,6.05,5.81,5.71,5.97,6.50,6.24,6.89,6.50,5.84,6.06,6.44,5.89,5.41,5.90,6.20,5.59,5.42,6.07,6.09,5.28,5.66,6.25,6.13,6.66,6.62,6.82,6.86,5.52,4.88,4.58,4.64,5.22,4.73,4.33,5.02,5.06,4.62,4.73,5.42,5.26,5.03,5.46,5.72,5.79,5.29,5.51,5.37,4.90,4.79,5.12,4.89,4.34,4.74,4.85,4.37,4.36,4.80,4.73,4.92,4.69,4.47,4.19,3.83,3.80,3.73,3.25,3.53,4.12,3.83,4.51,4.25,4.61,4.44,3.59,3.94,3.89,4.17,3.82,3.40,3.87,3.96,3.37,3.44,3.77,3.76,3.31,3.85,3.90,4.19,4.01,3.54,3.25,2.82,2.80,3.12,2.71,2.50,2.74,2.71,2.30,2.23,2.69,3.20,3.45,2.96,3.10,3.47,3.08,3.18,2.82,3.03,3.11,2.60,2.50,2.87,2.67,2.27,2.53,2.78,2.46,2.32,2.75,2.78,2.81,2.49,2.31,2.03,2.03,2.15,1.88,1.51,1.81,1.92,1.56,1.54,1.92,1.90,1.53,2.75,4.44,4.46,4.10,4.77,4.09,2.81,2.20,2.16,1.76,2.00,2.09,2.18,1.84,1.49,1.87,1.85,1.52,1.52,1.87,1.71,1.43,1.76,2.06,1.85,1.75,2.23,2.45,2.57,2.61,2.62,2.57,3.79,2.95,2.32,2.08,1.71,1.61,1.57,1.38,1.13,1.10,1.09,1.01,0.81,0.76,0.84,1.06,1.07,1.34,1.58,2.15,2.18,2.26,2.16,2.26,1.91,1.60,2.02,2.04,1.49,1.82,2.12,1.96,1.82,2.14,2.34,2.22,2.28,2.63,2.76,2.75,3.20,2.73,2.97,2.41,2.74,2.23,1.68,1.90,1.62,1.31,1.62,1.65,1.28,1.37,1.82,1.63,1.46,1.75,2.10,2.41,2.13,1.95,2.40,2.57,2.33,2.58,2.91,3.07,3.38,3.57,3.88,3.58,3.19,3.18,3.32,2.98,2.62,3.01,2.98,2.51,2.67,3.05,3.32,3.72,4.08,3.73,3.26,2.76,2.61,2.11,2.53,2.50,2.15,2.30,2.72,3.10,3.14,2.72,2.90,3.35,3.20,2.93,3.30,3.61,3.42,3.53,4.27,4.02,4.35,4.05,3.50,3.78,3.78,3.39,3.11,3.60,3.36,3.01,3.29,3.36,3.86,4.14,4.35,5.05,5.78,6.17,7.18,7.97,6.62,6.24,5.00,5.03,4.40,3.89,4.09,3.54,3.79,4.30,3.93,3.65,4.20,4.59,3.99,4.09,4.47,4.72,4.77,5.07,4.54,4.04,4.63,4.65,3.97,4.16,4.68,4.31,3.96,4.73,4.77,4.76,4.66,4.87,5.44,5.96,6.19,6.28,5.65,6.15,6.09,5.19,5.35,6.02,5.48,4.70,5.39,5.76,4.90,4.92,5.44,5.53,5.26,5.98,6.24,5.82,6.14,5.63,6.25,5.69,5.28,5.93,6.12,5.35,5.40,6.22,5.93,5.35,5.90,6.46,5.87,5.57,6.44,6.50,5.74,6.26,7.07,6.69,6.21,7.03,7.65,6.99,7.07,8.19,8.34,7.59,8.16,9.70,8.96,8.83,10.37,11.23,10.91,13.07,12.66,18.78,18.67,17.24,16.97,18.36,17.21,18.48,17.87,16.04,16.53,17.31,15.64,14.67,15.11,14.66,13.64,12.75,12.82,11.08,11.66,9.79,10.30,10.51,10.33,10.61,11.12,11.49,11.12,11.77,13.03,12.77,13.86,14.02,14.86,16.25,15.91,14.90,14.99,14.23,15.67,14.81,16.53,16.52,15.42,16.79,16.35,15.92,17.14,16.30,14.92,15.78,14.53,15.84,14.68,15.51,15.63,15.13,16.90,17.35,15.72,16.78,15.71,17.13,17.01,18.37,17.46,16.27,16.57,16.46,15.26,15.59,15.62,14.05,14.21,13.04,12.33,13.50,12.15,12.92,12.03,12.92,12.89,14.18,14.26,14.65,15.47,15.89,14.51,15.18,14.27,13.41,14.88,14.86,15.35,15.74,15.41,15.37,16.02,16.44,14.93,15.25,16.37,15.52,15.73,15.36,14.15,14.18,13.99,13.91,13.10,12.66,12.94,12.43,11.85,11.82,12.07,11.30,10.69,11.05,10.96,10.52,10.45,10.91,9.89,9.74,10.38,10.20,9.78,9.79,10.45,10.07,10.30,10.25,10.86,10.73,11.06,11.37,11.91,12.45,10.85,12.16,12.15,12.07,12.36,13.89,14.79,13.74,14.52,13.43,13.44,13.70,12.56,13.64,12.96,13.39,13.08,13.64,14.00,14.00,12.56,12.44,13.05,13.05,13.14,14.29,14.74,15.00,14.74,13.56,12.68,12.57,14.05,13.75,14.68,13.26,14.37,14.98,13.99,13.71,12.45,13.62,14.06,13.03,12.81,13.68,14.04,12.80,13.34,14.00,13.41,13.11,13.60,13.42,13.97,12.88,12.99,11.46,11.69,10.58,11.31,9.38,9.88,9.64,10.27,11.29,10.20,11.60,11.61,11.47,11.68,12.77,14.09,13.77,12.52,13.41,13.91,13.86,13.28,14.02,14.18,15.16,14.58,14.91,15.64,15.62,15.58,15.65,14.34,14.21,14.78,13.87,12.66,13.99,13.49,12.46,12.50,12.85,11.51,11.68,10.55,12.90,11.83,13.38,13.64,12.70,14.17,14.07,12.93,11.95,12.10,11.20,10.86,10.23,9.61,10.00,9.35,9.90,10.93,10.93,11.79,11.24,11.12,10.13,10.08,9.70,9.86,10.31,10.22,9.99,10.92,10.50,11.55,10.64,12.03,11.46,12.74,12.12,13.16,12.42,13.55,11.40,12.76,11.71,12.96,12.80,13.32,14.77,14.29,14.71,15.35,17.12,17.25,16.55,17.47,18.70,18.00,17.89,16.82,16.65,16.54,15.27,14.40,13.64,14.91,14.33,15.32,15.50,16.48,16.55,16.91,18.53,17.76,18.17,17.59,16.78,15.89,15.11,15.19,13.95,13.10,12.30,13.26,11.92,12.51,11.67,12.65,11.10,12.68,12.28,13.24,13.13,12.62,13.20,12.54,11.71,12.17,10.95,11.43,11.43,11.38,12.13],[27.50,26.99,26.28,25.79,26.83,27.22,27.81,28.25,28.73,28.07,27.98,28.85,28.50,27.97,28.84,28.93,28.63,27.96,28.34,28.33,27.42,27.45,27.84,27.49,26.04,26.96,26.90,25.91,25.59,26.34,26.22,25.22,25.10,26.24,26.04,26.47,26.63,25.88,26.99,27.16,26.99,28.35,27.77,28.85,28.49,28.39,28.43,29.08,29.60,29.34,29.49,29.65,29.74,29.30,29.00,27.91,28.59,27.33,28.23,27.40,28.26,27.82,28.77,28.22,27.55,27.27,27.57,27.38,27.06,27.01,28.10,28.49,28.06,28.66,28.07,28.88,28.03,29.28,28.70,29.47,29.20,29.78,29.75,29.47,29.97,29.97,30.24,29.95,29.72,30.02,30.09,29.70,29.80,30.15,30.12,30.14,30.02,30.05,30.15,29.98,30.00,29.55,29.64,29.94,29.55,29.17,29.59,29.79,29.30,29.29,29.02,28.70,29.15,28.53,29.22,28.53,29.23,28.69,29.34,29.40,29.19,29.37,29.74,29.26,29.84,29.61,29.06,29.59,29.90,29.54,29.32,29.88,29.91,29.47,29.65,30.10,30.03,29.81,30.11,30.19,30.00,30.12,29.78,29.79,29.88,29.44,29.42,29.03,29.23,28.92,29.06,28.37,29.04,28.80,28.73,28.25,28.06,28.04,27.73,27.39,27.06,26.78,26.18,25.99,24.59,24.18,25.76,26.36,25.17,25.72,27.02,26.47,26.66,27.37,27.83,27.93,27.33,26.61,25.21,25.83,24.87,24.41,24.09,24.48,23.44,24.99,25.16,23.02,23.84,24.74,25.51,26.04,27.27,27.21,26.18,26.17,25.35,25.54,23.69,24.51,24.78,24.83,25.28,24.28,22.53,23.21,22.11,22.99,22.12,22.48,23.74,24.74,25.30,24.65,24.74,24.03,23.43,24.50,22.93,24.82,24.54,22.83,22.88,23.80,23.22,21.68,22.64,22.88,21.86,21.29,22.05,22.24,21.55,21.77,21.69,20.62,20.53,21.07,20.42,20.66,20.80,21.58,21.51,22.57,21.73,22.16,20.88,21.56,22.46,21.55,21.29,22.54,22.76,21.76,22.37,23.78,24.82,25.55,24.73,25.22,25.32,24.15,23.62,22.23,23.16,23.75,24.53,23.21,22.65,23.05,22.55,23.10,22.89,22.57,23.29,23.91,24.64,23.98,25.34,24.06,23.82,22.44,23.00,23.62,23.09,22.35,23.18,23.41,22.58,22.20,22.93,23.51,22.61,22.99,22.54,22.28,21.86,21.79,21.65,21.95,21.71,21.85,21.06,22.21,21.57,22.81,22.44,20.88,21.98,22.10,21.91,20.82,21.97,21.80,21.00,21.59,21.94,21.90,22.07,21.84,21.93,21.19,20.73,20.90,20.96,20.56,20.43,21.31,21.27,21.85,22.64,22.53,23.86,22.99,23.22,22.70,23.83,21.96,21.19,21.63,21.58,20.94,21.45,20.96,22.31,22.11,23.51,23.11,23.26,23.75,21.66,21.40,24.13,23.60,21.62,22.81,24.42,23.67,22.90,23.69,24.74,25.36,24.51,25.36,25.22,25.61,24.51,23.86,24.61,23.87,22.73,21.24,22.53,20.93,20.40,20.03,20.38,18.87,19.90,19.32,19.79,20.80,20.72,20.67,21.87,22.20,22.11,22.26,23.23,24.50,25.10,25.26,24.60,24.86,23.55,24.43,24.50,22.47,21.78,20.50,20.60,21.85,21.19,20.25,20.78,21.37,19.66,20.41,21.26,21.67,21.95,23.12,22.02,22.03,21.14,20.79,20.67,19.76,20.10,20.18,19.48,19.01,19.41,19.03,17.86,18.32,18.33,16.98,15.77,15.42,16.90,15.31,16.41,15.98,16.33,15.79,15.55,17.52,16.74,17.09,18.05,17.03,17.76,19.01,18.49,18.22,19.20,19.85,19.70,20.84,20.78,20.42,20.51,18.98,19.46,20.48,18.96,18.27,19.53,19.36,17.76,18.21,19.46,18.64,17.52,18.68,18.87,17.18,17.91,16.98,15.38,15.58,13.99,14.19,14.61,14.22,16.53,15.68,17.46,15.90,16.38,15.87,16.91,18.27,17.55,17.48,19.03,19.17,18.42,19.12,19.84,19.38,19.09,20.24,20.65,20.08,21.21,20.13,20.50,20.42,19.46,19.44,20.05,19.54,18.40,18.80,19.34,18.47,17.54,18.20,16.46,15.08,17.37,17.64,15.58,16.28,18.05,17.04,16.10,17.62,18.02,16.72,16.33,17.92,17.32,17.96,18.87,19.51,19.72,18.63,18.57,19.82,19.30,18.35,18.95,19.59,18.26,18.31,19.25,18.84,19.43,18.64,18.03,17.61,17.74,17.90,17.34,17.11,17.22,16.86,16.02,14.71,15.74,16.73,15.44,15.01,16.79,16.76,15.41,16.06,17.34,16.70,16.91,17.99,17.97,17.48,17.73,18.49,17.29,17.27,18.17,17.67,16.91,17.45,17.92,17.14,16.73,17.53,18.01,17.20,17.12,16.41,16.78,16.16,15.48,15.66,15.17,14.30,14.53,15.04,14.38,15.45,14.95,14.12,15.26,15.63,14.76,14.43,15.82,15.58,14.65,15.16,16.36,15.33,15.52,16.25,16.15,17.13,16.57,15.43,15.75,16.59,15.81,14.95,15.55,15.76,14.60,14.81,15.35,14.55,13.84,14.23,14.53,13.42,12.69,12.67,11.83,12.85,11.76,12.34,12.92,12.63,13.54,12.86,12.26,13.20,13.53,12.63,12.80,13.61,12.95,12.98,13.36,13.43,13.30,14.01,13.86,14.51,15.67,14.81,15.39,14.43,15.46,15.16,13.86,14.03,14.85,14.08,13.38,14.00,14.22,13.31,12.92,13.74,13.37,13.89,13.18,12.26,12.06,12.98,12.29,11.49,12.19,12.39,11.55,11.45,12.50,12.35,11.56,12.05,12.43,11.88,11.90,12.60,12.51,11.88,12.92,12.26,13.27,13.74,13.96,14.68,15.21,14.40,15.79,15.93,16.32,16.84,16.25,15.35,14.98,14.03,14.41,15.07,14.60,14.42,15.45,14.37,15.86,15.25,13.53,14.53,14.87,13.48,12.86,14.22,13.68,12.61,12.71,13.64,12.62,11.77,12.49,12.78,11.54,11.14,12.18,11.68,11.34,11.16,10.38,10.47,10.72,10.80,10.09,9.98,10.68,10.72,9.65,10.43,11.06,10.20,10.08,10.69,10.96,11.02,11.16,11.95,12.18,12.07,12.77,13.48,13.94,13.09,13.40,14.20,13.42,12.15,13.06,13.57,12.26,11.78,12.76,12.54,11.03,11.19,12.08,11.30,10.19,9.99,9.91,9.32,9.16,9.91,10.16,9.61,9.97,10.95,10.38,9.93,11.08,11.58,10.83,10.73,11.98,12.42,11.87,12.85,12.62,13.33,14.29,14.08,14.77,14.01,13.25,13.22,13.87,13.18,13.23,13.83,13.36,12.14,12.74,13.04,11.93,11.18,11.84,11.89,10.43,10.46,9.69,10.35,9.44,8.93,8.59,8.95,8.61,8.08,8.14,8.34,7.80,7.34,7.47,7.74,7.50,8.03,8.09,8.76,8.96,10.18,9.57,9.59,9.61,10.52,10.77,10.46,11.40,11.32,11.30,10.53,9.87,8.94,9.35,7.64,7.25,8.15,8.02,6.90,7.33,7.99,7.39,6.67,7.48,7.74,6.92,6.95,7.71,7.61,7.15,7.39,8.07,7.46,7.35,8.08,8.30,8.80,8.35,7.87,7.41,7.85,8.17,7.57,7.35,7.25,7.14,6.63,6.12,6.48,6.05,6.64,6.62,7.07,6.16,6.71,6.00,5.54,6.22,6.45,6.04,6.13,6.62,6.50,6.37,6.60,7.09,6.95,7.68,7.30,6.50,6.79,7.26,6.51,6.15,6.68,6.93,6.33,6.17,6.82,6.76,6.00,6.42,6.98,6.80,7.29,7.15,7.23,7.36,6.16,5.53,5.27,5.31,5.86,5.44,4.92,5.62,5.66,5.23,5.24,5.93,5.79,5.44,5.92,6.33,6.40,5.74,6.06,5.92,5.42,5.26,5.71,5.43,4.84,5.29,5.46,4.99,4.91,5.45,5.36,5.55,5.34,5.09,4.80,4.49,4.39,4.25,3.75,4.07,4.58,4.26,4.89,4.75,4.95,4.76,3.94,4.29,4.15,4.52,4.16,3.71,4.22,4.34,3.82,3.79,4.33,4.27,3.80,4.27,4.44,4.77,4.60,4.13,3.83,3.35,3.31,3.56,3.04,2.78,3.05,2.99,2.52,2.49,2.91,3.47,3.86,3.22,3.41,3.82,3.30,3.43,3.00,3.22,3.33,2.81,2.74,3.08,2.94,2.50,2.77,3.16,2.78,2.62,3.24,3.33,3.40,3.05,2.81,2.40,2.44,2.54,2.17,1.79,2.08,2.16,1.66,1.70,2.15,1.97,1.57,2.76,4.47,4.49,4.04,4.69,4.01,2.92,2.18,2.17,1.77,2.01,2.05,2.28,1.95,1.48,2.08,2.08,1.66,1.67,2.14,2.04,1.76,2.13,2.50,2.27,2.17,2.68,3.02,3.06,3.12,3.11,2.99,4.11,3.35,2.67,2.41,2.11,1.87,1.74,1.64,1.48,1.30,1.19,1.20,1.07,0.82,0.77,0.90,1.17,1.29,1.59,2.16,2.15,2.12,2.25,2.48,2.09,1.69,2.35,2.37,1.73,2.17,2.54,2.36,2.25,2.65,2.88,2.72,2.85,3.25,3.43,3.46,3.98,3.42,3.61,2.90,3.26,2.70,2.02,2.28,1.84,1.62,2.02,1.95,1.46,1.67,2.13,1.92,1.59,1.99,2.38,2.75,2.50,2.32,2.75,2.98,2.84,3.04,3.55,3.61,4.10,4.39,4.74,4.47,3.94,3.92,4.19,3.76,3.18,3.62,3.67,3.11,3.11,3.66,3.68,4.28,4.58,4.26,3.69,3.11,2.91,2.50,2.88,2.82,2.37,2.62,2.91,3.40,3.46,3.00,3.26,3.77,3.56,3.26,3.76,4.17,3.92,4.18,4.87,4.77,5.05,4.84,4.16,4.42,4.50,4.00,3.54,4.09,3.90,3.46,3.64,3.68,4.21,4.50,4.61,5.39,5.99,6.47,7.47,8.12,6.76,6.53,5.45,5.32,4.86,4.14,4.30,3.81,4.10,4.75,4.24,4.01,4.78,5.07,4.48,4.75,5.10,5.38,5.38,5.68,5.25,4.65,5.29,5.34,4.63,4.76,5.32,5.03,4.48,5.30,5.48,5.40,5.17,5.40,6.05,6.54,6.75,6.93,6.39,6.79,6.65,5.82,6.01,6.54,5.86,5.26,5.96,6.23,5.44,5.62,5.97,5.98,5.89,6.54,6.66,6.38,6.44,6.19,6.74,6.26,5.96,6.46,6.66,6.01,6.07,6.88,6.58,6.03,6.61,7.06,6.56,6.24,7.00,7.18,6.60,6.92,7.72,7.56,7.07,7.79,8.38,7.96,7.81,8.99,9.03,8.55,8.92,10.64,9.85,9.56,11.09,12.25,11.76,14.13,13.73,19.24,18.99,17.61,17.51,18.87,17.67,18.92,18.21,16.65,16.94,17.89,16.15,15.29,15.70,15.28,13.96,13.12,13.32,11.55,12.13,10.24,10.80,10.84,10.89,11.33,11.36,12.15,11.73,12.36,13.81,13.47,14.49,14.72,15.65,17.04,16.97,16.13,16.11,15.34,16.61,15.55,17.47,17.57,16.19,17.82,17.04,16.68,17.92,17.25,15.59,16.49,15.40,16.38,15.53,16.24,16.42,15.76,17.33,17.86,16.20,17.10,16.21,17.65,17.43,19.42,18.09,17.07,17.33,17.41,16.29,16.55,16.51,15.03,15.22,13.98,13.30,14.36,13.05,13.63,12.66,13.71,13.71,14.90,14.88,15.39,15.82,16.43,15.41,16.12,15.20,14.29,15.69,15.27,15.88,16.04,16.03,15.97,16.63,17.05,15.57,16.00,16.90,16.21,16.29,15.79,14.90,14.93,14.57,14.47,13.85,13.51,13.67,13.07,12.64,12.74,12.76,11.99,11.42,11.79,11.60,11.10,11.00,11.55,10.40,10.30,11.11,10.63,10.18,10.18,10.96,10.71,10.38,10.71,11.39,11.40,11.50,11.92,12.52,12.81,11.38,12.67,12.99,12.68,13.21,14.47,15.38,14.60,15.23,14.08,14.31,14.40,13.49,14.23,13.76,13.95,13.74,14.13,14.31,14.48,13.34,12.89,13.44,13.38,13.69,14.50,14.64,14.77,14.84,13.81,12.81,12.76,14.20,13.80,14.77,13.29,14.31,15.28,14.02,13.92,12.58,13.85,14.34,13.26,13.17,14.22,14.43,13.07,13.87,14.55,13.93,13.64,14.12,13.86,14.45,13.28,13.31,12.23,12.36,10.98,11.64,10.38,10.35,10.44,10.76,11.64,10.85,12.16,11.38,11.96,11.73,13.03,14.53,13.81,13.26,13.43,14.23,14.00,13.55,14.17,14.40,15.16,14.63,14.97,15.54,16.04,15.78,16.05,14.55,14.74,15.30,14.44,13.07,14.24,14.06,13.29,12.69,13.40,12.15,11.71,11.32,13.15,12.10,13.31,13.82,13.44,13.98,14.42,13.40,12.32,12.51,11.41,11.56,10.73,10.23,10.40,10.91,10.41,11.31,11.23,12.06,11.61,11.68,11.06,11.00,10.73,10.49,10.67,10.53,10.59,11.64,10.95,11.96,10.85,12.48,12.12,13.34,12.64,13.62,13.11,14.03,12.29,13.52,12.57,13.92,13.60,14.57,15.84,15.17,15.54,16.12,17.81,17.91,17.31,18.26,19.34,18.57,18.54,17.39,17.37,17.12,15.93,15.06,14.18,15.51,14.92,16.09,16.17,17.14,17.48,17.76,19.19,18.52,18.86,18.20,17.87,16.96,16.01,15.79,14.68,14.05,13.18,14.12,12.65,13.44,12.42,13.42,11.73,13.47,13.00,14.08,13.93,13.40,13.90,13.32,12.52,12.83,11.59,11.95,11.92,11.69,12.09],[27.45,26.76,25.93,25.58,26.58,26.93,27.62,28.00,28.55,27.76,27.70,28.60,28.32,27.73,28.68,28.83,28.53,27.78,28.12,28.23,27.27,27.23,27.60,27.29,25.89,26.60,26.55,25.74,25.26,26.12,26.05,25.00,24.83,26.11,25.90,26.33,26.62,25.69,26.89,26.99,26.75,28.29,27.58,28.77,28.38,28.32,28.38,29.05,29.56,29.28,29.42,29.65,29.66,29.23,28.86,27.69,28.44,27.09,28.09,27.19,28.25,27.76,28.78,28.24,27.35,27.24,27.48,27.11,26.76,26.82,27.96,28.32,27.99,28.58,27.89,28.76,27.76,29.14,28.50,29.31,29.07,29.66,29.58,29.31,29.86,29.87,30.11,29.82,29.61,29.91,29.97,29.57,29.71,30.05,30.09,30.07,29.96,30.01,30.09,29.87,29.92,29.45,29.55,29.87,29.53,29.12,29.54,29.77,29.26,29.23,28.86,28.57,29.01,28.27,29.04,28.28,29.02,28.48,29.14,29.18,28.97,29.15,29.59,29.08,29.72,29.46,28.91,29.44,29.78,29.40,29.27,29.79,29.84,29.35,29.55,30.02,29.91,29.74,30.06,30.14,29.92,30.08,29.74,29.73,29.81,29.41,29.40,28.98,29.10,28.75,28.83,28.11,28.80,28.60,28.50,28.08,27.86,27.83,27.63,27.15,26.75,26.49,25.97,25.64,24.34,24.07,25.48,25.99,24.93,25.55,26.74,26.16,26.41,27.11,27.58,27.76,27.12,26.27,25.04,25.66,24.63,24.12,23.96,24.32,23.35,24.89,25.11,23.02,23.90,24.80,25.56,26.15,27.41,27.43,26.31,26.46,25.48,25.83,23.92,24.81,24.93,24.94,25.53,24.36,22.73,23.33,22.21,23.02,22.22,22.64,23.74,24.62,25.34,24.58,24.81,24.10,23.40,24.60,23.11,24.97,24.61,22.81,22.98,23.87,23.27,21.76,22.63,22.97,21.98,21.45,22.18,22.39,21.79,22.04,21.90,20.92,20.80,21.29,20.57,20.92,21.21,22.08,22.19,23.00,22.20,22.47,21.19,21.69,22.62,21.64,21.32,22.51,22.72,21.77,22.31,23.82,24.84,25.71,24.79,25.22,25.54,24.28,23.59,22.14,23.06,23.72,24.42,23.01,22.61,22.86,22.53,22.99,22.85,22.51,23.27,23.92,24.69,23.93,25.26,24.01,23.62,22.36,22.83,23.42,23.03,22.41,22.99,23.32,22.62,22.19,22.73,23.49,22.46,23.06,22.57,22.23,21.97,21.80,21.62,21.89,21.73,22.03,21.16,22.23,21.73,22.63,22.25,20.94,22.02,21.99,21.93,21.09,21.91,21.69,21.08,21.68,21.79,22.00,22.22,22.08,22.01,21.28,20.97,21.09,21.02,20.86,20.60,21.61,21.69,22.24,23.00,22.88,23.99,23.06,23.44,22.84,23.82,22.02,21.49,21.87,21.74,21.14,21.71,21.15,22.59,22.48,23.86,23.69,23.84,24.32,22.05,21.91,24.34,24.13,21.97,23.02,24.74,24.02,23.31,23.86,25.24,25.97,24.72,25.88,25.70,26.13,24.66,24.11,24.97,24.10,22.94,21.76,23.06,21.36,20.82,20.49,21.20,19.35,20.45,19.84,20.20,21.16,21.20,21.05,22.08,22.48,22.56,22.62,23.57,24.95,25.61,25.93,24.95,25.26,23.89,24.84,24.96,23.05,22.50,20.88,21.09,22.32,21.55,20.48,21.28,21.84,20.05,20.67,21.75,22.28,22.55,23.92,22.85,22.70,21.54,21.43,21.20,20.26,20.48,20.63,19.86,19.30,19.78,19.42,18.32,18.65,18.73,17.33,16.28,15.95,17.24,15.76,16.89,16.46,16.56,15.92,15.74,17.40,16.97,17.54,18.49,17.44,18.13,19.45,18.91,18.56,19.57,20.39,20.01,21.21,21.34,20.78,20.96,19.37,20.07,20.92,19.39,18.85,19.95,19.75,18.19,18.72,19.81,19.12,17.68,19.16,19.42,17.69,18.27,17.31,15.82,15.84,14.59,14.68,15.04,14.67,16.88,16.11,17.84,16.28,16.85,16.27,17.33,18.71,17.94,17.87,19.39,19.55,18.78,19.50,20.23,19.74,19.40,20.74,21.06,20.41,21.64,20.44,20.86,20.76,19.81,19.74,20.40,19.89,18.72,19.17,19.77,18.99,17.99,18.57,16.84,15.54,17.74,17.97,15.90,16.64,18.30,17.37,16.55,18.07,18.30,17.07,16.64,18.36,17.68,18.52,19.27,20.08,20.09,18.90,18.98,20.26,19.56,18.72,19.41,19.96,18.66,18.67,19.67,19.30,19.90,19.10,18.56,18.01,18.28,18.51,17.73,17.73,17.79,17.34,16.53,15.17,16.27,17.25,15.93,15.51,17.30,17.19,15.85,16.54,17.76,17.11,17.28,18.42,18.34,17.81,18.23,18.84,17.72,17.60,18.62,18.12,17.35,17.89,18.46,17.61,17.16,18.10,18.49,17.63,17.58,16.87,17.14,16.69,15.91,16.12,15.37,14.83,14.94,15.55,14.78,15.89,15.64,14.66,15.58,16.04,15.20,14.85,16.19,15.99,15.13,15.57,16.74,15.67,15.96,16.75,16.62,17.61,16.94,15.73,16.21,17.00,16.05,15.25,16.11,16.15,14.95,15.12,15.89,14.98,14.16,14.64,14.97,13.79,13.08,13.08,12.12,13.21,12.13,12.73,13.30,13.11,13.84,13.34,12.72,13.53,13.93,12.98,13.14,14.02,13.33,13.36,13.81,13.77,13.50,14.43,14.11,14.93,16.11,15.20,15.88,14.91,15.99,15.55,14.27,14.38,15.28,14.41,13.67,14.48,14.67,13.53,13.25,14.32,13.77,14.46,13.69,12.82,12.55,13.36,12.67,12.03,12.50,12.71,11.97,12.04,12.81,12.61,12.05,12.42,12.82,12.27,12.45,13.06,12.85,12.76,13.34,12.95,13.45,14.08,14.22,14.97,15.56,14.75,16.19,16.34,16.91,17.33,16.88,15.78,15.49,14.40,14.76,15.62,14.98,14.96,16.16,15.04,16.50,15.92,13.96,15.05,15.53,14.00,13.41,14.72,14.17,13.04,13.11,14.17,13.05,12.38,13.01,13.37,11.98,11.76,12.78,12.18,12.14,11.81,11.03,11.09,11.30,11.42,10.85,10.57,11.24,11.38,10.51,10.78,11.60,10.95,10.79,11.14,11.44,11.59,11.51,12.37,12.57,12.48,13.15,14.08,14.60,13.56,13.80,14.84,13.99,12.68,13.48,14.18,12.75,12.50,13.24,13.10,11.62,11.72,12.79,11.92,10.83,10.63,10.45,10.09,9.78,10.49,10.78,10.20,10.47,11.49,10.92,10.54,11.54,11.99,11.13,11.14,12.22,12.69,12.11,13.09,12.70,13.75,14.61,14.33,15.21,14.44,13.40,13.45,14.35,13.52,13.60,14.41,13.71,12.51,12.97,13.56,12.41,11.65,12.30,12.23,10.81,10.72,10.19,10.59,9.75,9.25,8.89,9.22,8.82,8.35,8.43,8.53,7.96,7.61,7.79,8.06,7.85,8.28,8.26,8.97,9.12,10.30,9.74,9.73,9.75,10.87,10.90,10.58,11.51,11.31,11.36,10.56,9.76,9.01,9.21,7.79,7.37,8.24,8.07,7.03,7.51,8.09,7.53,6.87,7.71,7.95,7.16,7.19,7.91,7.77,7.46,7.60,8.22,7.69,7.65,8.27,8.58,9.32,8.60,8.26,7.74,8.15,8.49,7.82,7.76,7.62,7.44,6.92,6.44,6.78,6.29,6.84,6.93,7.21,6.32,6.87,6.28,5.74,6.41,6.54,6.28,6.33,6.79,6.67,6.62,6.82,7.34,7.26,7.91,7.52,6.69,6.97,7.44,6.73,6.35,6.90,7.18,6.60,6.40,7.05,7.00,6.27,6.64,7.27,7.11,7.59,7.34,7.44,7.39,6.31,5.77,5.44,5.53,6.04,5.61,5.13,5.79,5.86,5.35,5.44,6.06,5.99,5.62,6.11,6.47,6.59,5.95,6.21,6.13,5.57,5.41,5.86,5.58,4.99,5.41,5.63,5.15,5.01,5.54,5.52,5.74,5.50,5.27,4.88,4.66,4.60,4.44,3.92,4.24,4.78,4.41,5.01,4.82,5.17,4.93,4.10,4.51,4.33,4.69,4.39,3.82,4.42,4.53,3.99,3.90,4.51,4.42,3.93,4.49,4.65,4.90,4.79,4.31,4.01,3.50,3.49,3.77,3.17,2.96,3.21,3.11,2.63,2.54,3.08,3.57,3.92,3.37,3.58,4.01,3.47,3.62,3.12,3.42,3.47,2.90,2.77,3.25,3.06,2.65,2.97,3.27,2.92,2.81,3.38,3.46,3.60,3.23,2.93,2.58,2.66,2.69,2.34,1.87,2.28,2.32,1.76,1.80,2.31,2.15,1.77,2.95,4.37,4.60,4.29,4.76,4.12,2.96,2.25,2.29,1.92,2.02,2.07,2.24,1.97,1.44,2.02,2.17,1.70,1.68,2.17,2.02,1.79,2.19,2.60,2.44,2.38,2.91,3.23,3.26,3.33,3.37,3.21,4.26,3.57,3.00,2.63,2.39,2.14,2.01,1.87,1.63,1.55,1.36,1.22,1.23,1.11,0.84,0.76,0.89,1.23,1.48,2.12,2.04,2.07,2.18,2.41,2.01,1.50,2.23,2.32,1.77,2.16,2.59,2.52,2.36,2.75,3.02,2.91,2.99,3.48,3.65,3.68,4.13,3.67,3.89,3.11,3.57,2.99,2.24,2.51,2.06,1.72,2.10,2.05,1.63,1.65,2.07,2.04,1.54,1.79,2.34,2.63,2.36,2.22,2.73,2.94,2.80,3.13,3.57,3.69,4.16,4.41,4.73,4.55,4.05,3.99,4.30,3.94,3.28,3.85,3.95,3.28,3.30,3.91,3.98,4.53,4.85,4.52,3.96,3.40,3.16,2.54,2.97,3.06,2.51,2.66,3.02,3.50,3.56,2.99,3.23,3.77,3.57,3.18,3.73,4.06,3.81,4.05,4.72,4.66,5.07,4.77,4.14,4.45,4.54,4.09,3.61,4.20,4.11,3.65,3.78,3.90,4.44,4.81,4.96,5.72,6.31,6.74,7.63,8.27,6.99,6.68,5.71,5.55,5.03,4.44,4.57,4.01,4.27,4.93,4.48,4.16,4.87,5.13,4.54,4.77,5.08,5.44,5.38,5.83,5.29,4.78,5.46,5.49,4.75,4.97,5.57,5.25,4.73,5.59,5.76,5.75,5.46,5.73,6.38,6.95,7.18,7.44,6.81,7.29,7.03,6.18,6.41,6.94,6.18,5.60,6.38,6.56,5.75,5.78,6.33,6.24,6.13,6.91,6.93,6.50,6.67,6.32,6.98,6.40,6.06,6.72,6.98,6.18,6.32,7.23,6.95,6.25,6.94,7.54,6.95,6.65,7.49,7.69,7.04,7.43,8.26,7.99,7.56,8.34,9.02,8.40,8.34,9.67,9.76,9.06,9.53,11.43,10.54,10.25,11.79,12.94,12.32,14.67,14.32,18.89,18.52,17.22,17.08,18.52,17.34,18.80,17.93,16.21,16.42,17.52,15.68,14.71,15.08,14.90,13.76,12.91,13.28,11.35,11.86,10.15,10.31,10.84,10.83,11.39,11.41,12.01,11.86,12.48,14.01,13.58,14.66,14.93,15.84,17.32,17.13,16.20,16.19,15.49,16.65,15.92,17.59,17.65,16.49,17.93,17.11,16.90,18.06,17.34,15.97,16.85,15.67,16.46,15.88,16.55,16.79,15.79,17.57,17.70,16.06,17.11,16.40,17.74,17.69,19.61,18.43,17.39,17.47,17.61,16.45,16.75,16.72,15.25,15.52,14.31,13.42,14.53,13.12,13.75,12.70,13.70,13.42,14.71,14.87,15.11,15.90,16.08,14.84,15.45,14.59,14.01,15.46,14.87,15.44,15.61,15.73,15.66,16.04,16.71,15.35,15.59,16.38,15.92,15.97,15.58,14.63,14.68,14.68,14.43,13.63,13.30,13.72,13.01,12.41,12.58,12.73,11.97,11.33,11.85,11.77,11.17,11.05,11.70,10.46,10.31,11.26,10.96,10.16,10.18,11.19,10.69,10.29,10.65,11.42,11.42,11.58,11.75,12.51,12.86,11.75,12.75,13.18,12.81,13.38,14.66,15.75,14.84,15.40,14.10,14.69,14.47,13.78,14.38,14.01,14.25,13.85,14.49,14.33,14.42,13.27,12.65,13.19,13.11,13.42,14.47,14.80,14.74,14.31,13.33,12.59,11.67,13.75,13.56,14.44,12.75,13.88,14.86,13.56,13.56,12.10,13.67,14.25,12.85,12.94,14.04,14.12,12.78,13.62,14.38,13.65,13.68,14.22,13.93,14.48,13.22,13.27,11.74,11.84,10.08,11.01,9.61,10.70,10.70,10.44,10.90,11.03,11.70,11.88,11.43,11.53,12.73,14.03,13.44,12.28,13.30,13.96,13.89,12.99,14.05,13.33,15.26,14.70,14.68,15.59,15.70,15.77,15.81,14.48,14.50,15.15,14.16,12.88,14.16,13.86,13.26,12.72,12.99,11.86,11.50,10.71,12.38,11.60,12.65,13.41,12.75,14.05,14.36,12.95,12.10,11.91,10.86,10.81,10.43,10.31,9.79,10.24,9.95,10.84,11.12,12.07,11.31,11.44,10.38,10.64,10.49,9.99,10.05,10.31,10.70,10.95,10.20,11.38,10.78,12.38,12.00,13.38,12.79,13.85,13.00,14.23,12.32,13.72,12.88,14.16,13.92,14.73,15.89,15.30,15.79,16.19,17.78,17.99,17.35,18.19,19.32,18.63,18.46,17.39,17.41,17.29,16.18,15.11,14.37,15.60,15.00,16.09,16.23,17.24,17.47,17.72,19.27,18.64,19.22,18.56,18.46,16.83,16.12,15.71,14.70,14.01,13.28,14.34,13.00,13.70,12.76,13.64,12.17,13.80,13.17,14.19,14.13,13.50,13.97,13.43,12.42,12.67,11.47,11.68,11.58,11.46,11.61],[27.26,26.64,25.85,25.33,26.46,26.71,27.53,27.96,28.42,27.73,27.66,28.58,28.28,27.68,28.63,28.79,28.54,27.72,28.18,28.23,27.18,27.23,27.69,27.22,25.69,26.63,26.54,25.56,25.15,25.96,25.96,24.79,24.55,25.95,25.67,26.18,26.43,25.53,26.80,26.86,26.65,28.27,27.59,28.74,28.32,28.28,28.36,28.98,29.50,29.21,29.42,29.67,29.62,29.17,28.84,27.67,28.39,27.01,28.06,27.08,28.17,27.65,28.67,28.15,27.25,27.11,27.42,27.04,26.81,26.71,27.92,28.22,27.84,28.49,27.81,28.72,27.83,29.12,28.45,29.28,29.03,29.61,29.51,29.25,29.78,29.81,30.06,29.75,29.51,29.87,29.95,29.53,29.65,29.98,30.09,30.05,29.94,29.98,30.04,29.86,29.87,29.43,29.47,29.81,29.47,29.06,29.44,29.67,29.19,29.15,28.76,28.45,28.99,28.26,29.03,28.29,28.97,28.45,29.05,29.10,28.91,29.05,29.43,29.06,29.59,29.30,28.79,29.35,29.67,29.34,29.14,29.74,29.75,29.30,29.48,29.94,29.84,29.66,29.98,30.06,29.87,30.01,29.69,29.67,29.73,29.34,29.25,28.87,29.02,28.71,28.81,28.09,28.74,28.49,28.46,27.97,27.84,27.80,27.53,27.13,26.71,26.32,25.79,25.58,23.93,23.84,25.35,25.83,24.65,25.33,26.76,25.98,26.20,27.05,27.47,27.55,26.95,25.95,24.67,25.43,24.34,23.81,23.68,23.99,23.04,24.60,24.87,22.61,23.62,24.69,25.37,25.97,27.29,27.08,26.08,26.31,25.30,25.54,23.60,24.57,24.70,24.75,25.38,24.06,22.34,23.09,21.89,22.87,22.01,22.38,23.58,24.32,25.21,24.41,24.69,23.89,23.20,24.36,22.70,24.74,24.37,22.52,22.61,23.56,22.97,21.40,22.37,22.69,21.70,21.06,21.81,22.09,21.45,21.66,21.65,20.61,20.41,21.01,20.24,20.68,20.78,21.68,21.67,22.58,21.81,21.99,20.74,21.18,22.13,21.23,20.99,22.13,22.31,21.45,21.95,23.49,24.64,25.49,24.49,24.89,25.26,23.96,23.28,21.80,22.66,23.37,24.12,22.71,22.23,22.56,22.15,22.74,22.43,22.29,22.89,23.63,24.42,23.65,24.94,23.69,23.46,22.24,22.79,23.26,22.87,22.06,22.79,23.07,22.26,21.84,22.39,23.28,22.31,22.72,22.24,21.83,21.48,21.33,21.33,21.66,21.31,21.63,20.92,21.96,21.56,22.60,22.23,20.76,21.90,21.83,21.74,20.82,21.74,21.57,20.82,21.39,21.68,21.79,21.94,21.77,21.78,20.97,20.54,20.77,20.73,20.62,20.24,21.38,21.43,22.03,22.95,22.70,24.01,23.07,23.32,22.70,23.76,21.81,21.25,21.66,21.55,20.79,21.36,20.77,22.24,22.14,23.65,23.33,23.59,24.07,21.70,21.56,24.26,23.90,21.66,22.70,24.55,23.69,22.97,23.62,25.07,25.61,24.48,25.58,25.57,25.91,24.48,23.87,24.90,24.00,22.73,21.27,22.80,20.77,20.37,20.28,20.91,19.05,20.20,19.55,19.76,20.75,20.85,20.66,21.75,22.17,22.30,22.29,23.29,24.53,25.35,25.53,24.72,25.00,23.72,24.70,24.68,22.76,22.12,20.53,20.69,22.05,21.19,20.10,20.82,21.41,19.60,20.22,21.19,21.92,22.12,23.36,22.11,22.34,21.21,20.80,20.59,19.67,19.91,20.02,19.27,18.70,19.23,18.82,17.73,18.11,18.17,16.81,15.93,15.51,16.69,15.34,16.26,15.94,16.14,15.56,15.40,17.02,16.74,17.07,17.88,17.05,17.58,18.80,18.43,18.04,18.91,19.77,19.47,20.67,20.53,20.25,20.23,18.72,19.36,20.20,18.79,18.25,19.25,18.98,17.66,18.11,19.10,18.44,17.21,18.65,18.80,17.21,17.70,16.79,15.43,15.34,14.26,14.21,14.60,14.35,16.33,15.70,17.31,15.95,16.48,15.94,16.92,18.16,17.42,17.45,18.84,18.84,18.21,18.93,19.70,19.17,18.98,20.21,20.50,19.92,21.05,20.04,20.29,20.21,19.32,19.22,19.81,19.27,18.29,18.71,19.25,18.57,17.62,18.14,16.58,15.28,17.33,17.78,15.66,16.25,17.71,17.04,16.25,17.40,17.97,16.70,16.28,17.92,17.28,18.16,18.83,19.63,19.60,18.49,18.63,19.79,19.08,18.36,19.02,19.50,18.41,18.32,19.29,19.02,19.61,18.74,18.25,17.80,18.02,18.30,17.65,17.68,17.51,17.18,16.36,14.97,16.02,17.09,15.93,15.36,17.02,17.11,15.77,16.27,17.45,16.97,16.90,18.01,18.08,17.45,17.94,18.52,17.50,17.33,18.40,17.89,17.17,17.67,18.18,17.44,17.03,17.90,18.36,17.54,17.37,16.78,17.16,16.74,15.91,16.27,15.35,14.97,14.95,15.50,14.70,16.01,15.69,14.67,15.56,15.97,15.28,14.86,16.14,15.91,15.09,15.44,16.53,15.49,15.66,16.37,16.36,17.37,16.69,15.59,16.01,16.82,15.95,15.12,15.93,16.04,14.92,15.06,15.73,14.93,14.18,14.61,14.93,13.86,13.02,13.16,12.23,13.33,12.27,12.80,13.28,13.24,13.82,13.49,12.92,13.62,13.92,13.07,13.16,13.90,13.22,13.33,13.67,13.65,13.53,14.27,14.02,14.80,15.79,15.08,15.74,14.77,15.82,15.40,14.16,14.28,15.19,14.26,13.58,14.34,14.55,13.51,13.25,14.25,13.67,14.36,13.52,12.80,12.41,13.34,12.69,12.07,12.57,12.57,11.96,12.04,12.78,12.54,12.13,12.43,12.63,12.21,12.36,13.00,12.97,12.56,13.33,12.85,13.42,14.10,14.14,14.83,15.39,14.61,16.02,15.75,16.42,16.94,16.48,15.58,15.24,14.26,14.53,15.48,14.74,14.86,15.97,14.88,16.45,15.77,13.85,14.94,15.39,13.90,13.36,14.58,14.00,12.94,13.06,14.04,12.86,12.08,12.79,13.22,11.87,11.50,12.68,12.01,11.96,11.65,10.99,10.97,11.18,11.40,10.87,10.50,10.92,11.16,10.50,10.60,11.37,10.78,10.82,11.08,11.48,11.72,11.45,12.22,12.59,12.49,13.07,13.97,14.39,13.50,13.85,14.61,13.86,12.59,13.42,14.08,12.53,12.19,13.24,13.00,11.46,11.79,12.98,11.77,10.95,10.56,10.32,10.05,9.73,10.25,10.85,10.27,10.51,11.47,11.07,10.57,11.60,12.11,11.26,11.28,12.28,12.72,12.24,13.43,12.97,13.89,14.72,14.60,15.53,14.50,13.55,13.52,14.56,13.70,13.68,14.54,13.72,12.53,13.10,13.59,12.45,11.75,12.44,12.43,10.85,10.88,10.27,10.76,9.84,9.32,8.82,9.18,8.82,8.32,8.38,8.60,8.09,7.72,7.73,8.04,7.76,8.34,8.27,9.10,9.17,10.58,9.82,9.78,9.91,10.96,11.04,10.74,11.71,11.58,11.65,10.63,9.94,9.17,9.41,7.80,7.46,8.39,8.36,7.16,7.71,8.28,7.68,7.03,7.74,8.14,7.25,7.28,8.07,7.92,7.42,7.64,8.36,7.54,7.59,8.33,8.56,9.29,8.53,8.11,7.50,7.92,8.41,7.64,7.56,7.43,7.40,6.89,6.27,6.65,6.26,6.84,7.01,7.37,6.41,6.95,6.29,5.88,6.56,6.60,6.29,6.45,6.83,6.57,6.58,6.89,7.26,7.06,7.89,7.53,6.59,6.80,7.27,6.58,6.14,6.66,7.02,6.46,6.19,6.82,6.81,6.17,6.41,6.99,6.89,7.34,7.19,7.42,7.41,6.13,5.73,5.42,5.57,5.98,5.51,5.18,5.79,5.71,5.32,5.52,6.06,5.80,5.73,6.25,6.38,6.46,5.97,6.13,5.83,5.42,5.35,5.61,5.31,4.87,5.22,5.31,4.98,4.89,5.34,5.29,5.54,5.36,5.15,4.73,4.53,4.50,4.31,3.76,4.21,4.62,4.32,5.00,4.84,5.19,4.98,4.02,4.39,4.25,4.53,4.16,3.76,4.14,4.27,3.77,3.75,4.16,4.13,3.72,4.18,4.35,4.60,4.52,4.04,3.75,3.29,3.32,3.59,3.08,2.89,3.22,3.01,2.57,2.67,3.15,3.67,3.93,3.34,3.55,3.98,3.41,3.57,3.05,3.26,3.36,2.85,2.64,3.06,2.90,2.48,2.69,3.04,2.77,2.61,3.12,3.21,3.32,3.02,2.78,2.51,2.59,2.59,2.20,1.95,2.38,2.41,1.84,1.91,2.50,2.24,1.87,3.03,4.48,4.60,4.26,4.80,4.02,2.82,2.23,2.39,1.91,2.15,2.02,2.24,2.04,1.46,1.94,2.09,1.67,1.62,2.08,2.06,1.75,2.14,2.51,2.35,2.28,2.80,3.04,3.13,3.22,3.24,3.19,4.20,3.58,3.05,2.72,2.36,2.16,2.14,1.92,1.64,1.62,1.58,1.28,1.19,1.24,1.18,0.86,0.76,0.99,1.35,1.92,2.01,2.06,2.02,2.28,1.94,1.47,2.13,2.22,1.70,2.01,2.46,2.34,2.23,2.62,2.91,2.82,2.91,3.32,3.48,3.57,4.00,3.66,3.80,3.08,3.54,2.97,2.22,2.52,2.06,1.77,2.04,2.01,1.60,1.57,2.04,1.82,1.33,1.66,2.28,2.55,2.27,2.26,2.65,2.89,2.74,3.06,3.51,3.64,4.09,4.33,4.68,4.42,3.88,3.95,4.20,3.82,3.23,3.76,3.85,3.22,3.23,3.89,4.01,4.52,4.82,4.44,3.96,3.37,3.17,2.53,3.04,2.99,2.46,2.60,2.91,3.46,3.40,2.93,3.27,3.66,3.39,3.17,3.71,3.90,3.69,3.98,4.67,4.66,5.02,4.74,4.08,4.34,4.49,4.09,3.61,4.17,4.14,3.60,3.82,3.88,4.45,4.77,4.94,5.63,6.19,6.66,7.59,8.15,6.89,6.53,5.66,5.48,4.92,4.40,4.48,3.96,4.23,4.74,4.33,4.07,4.70,4.96,4.41,4.72,4.98,5.39,5.31,5.70,5.24,4.71,5.33,5.40,4.76,4.96,5.51,5.15,4.69,5.58,5.67,5.66,5.44,5.72,6.31,6.77,7.01,7.21,6.66,7.14,6.85,6.03,6.33,6.79,6.14,5.46,6.34,6.46,5.60,5.68,6.12,6.10,5.93,6.64,6.70,6.28,6.45,6.08,6.73,6.22,5.85,6.44,6.70,6.04,6.15,6.94,6.78,6.11,6.77,7.26,6.69,6.52,7.27,7.49,6.77,7.25,7.94,7.71,7.33,8.11,8.78,8.05,8.12,9.25,9.43,8.65,9.21,10.92,10.09,9.90,11.28,12.36,12.00,14.28,13.94,18.63,18.30,17.03,17.04,18.38,17.23,18.70,17.92,16.28,16.49,17.77,15.77,14.69,15.06,14.98,13.83,12.86,13.23,11.28,11.88,10.33,10.47,11.01,10.83,11.27,11.33,11.97,11.67,12.46,13.72,13.21,14.24,14.38,15.30,16.64,16.43,15.50,15.42,14.93,16.17,15.56,16.85,17.03,16.06,17.30,16.41,16.40,17.38,16.53,15.45,16.23,15.30,16.12,15.23,15.79,15.93,15.45,17.09,17.41,16.03,16.75,16.09,17.26,17.21,19.02,17.82,16.55,16.73,16.90,15.77,16.06,16.04,14.79,14.70,13.77,12.92,13.92,12.60,13.17,12.19,13.07,12.72,14.48,14.49,14.66,15.62,15.71,14.44,15.23,14.32,13.86,15.42,14.92,15.36,15.66,15.60,15.53,16.07,16.52,15.10,15.47,16.16,15.66,15.65,15.38,14.55,14.52,14.48,14.21,13.49,13.10,13.52,12.82,12.21,12.12,12.51,11.77,11.15,11.43,11.61,11.09,10.68,11.45,10.40,10.32,10.98,10.89,10.10,10.11,11.06,10.73,10.26,10.66,11.36,11.48,11.48,11.70,12.23,12.60,11.57,12.44,12.85,12.30,12.74,14.02,15.04,14.31,14.72,13.72,14.02,14.27,13.48,14.21,13.76,13.84,13.72,14.31,14.54,14.40,13.18,12.59,13.08,12.94,13.45,14.08,14.64,14.58,14.20,13.30,12.89,11.69,13.77,13.74,14.52,12.88,14.07,14.86,13.99,13.58,12.26,13.75,14.07,12.80,13.22,13.95,13.98,12.96,13.62,14.39,13.73,13.60,14.11,13.73,14.31,13.17,13.22,11.76,11.94,10.43,11.01,9.81,11.01,10.52,10.83,11.09,11.27,11.86,12.02,11.56,11.47,13.19,14.43,13.73,12.67,13.02,14.23,14.01,13.18,13.98,13.24,15.22,14.90,14.74,15.36,15.37,15.45,15.56,14.56,14.21,15.02,14.09,12.97,14.04,13.67,13.23,12.62,13.31,11.90,11.62,10.89,12.79,11.86,12.96,13.63,12.70,14.25,14.16,13.00,12.17,12.09,10.82,10.76,10.42,10.51,10.09,10.16,10.09,10.83,10.95,11.72,11.02,11.24,10.20,10.59,10.24,10.06,10.38,10.42,10.09,11.04,10.34,11.63,10.99,12.53,11.96,13.18,12.72,13.70,12.82,13.98,12.16,13.48,12.59,13.73,13.55,14.03,15.28,14.86,15.15,15.70,17.34,17.58,17.05,17.82,19.06,18.30,18.03,17.16,16.90,16.92,15.79,15.02,14.22,15.29,14.69,15.51,15.77,16.73,16.88,17.05,18.67,17.98,18.60,17.94,17.46,16.21,15.58,15.24,14.31,13.45,12.98,13.81,12.55,13.21,12.48,13.32,11.87,13.49,12.89,13.92,13.91,13.20,13.84,13.15,12.25,12.66,11.49,11.75,11.59,11.77,11.56],[27.53,26.93,26.24,25.84,26.78,27.12,27.79,28.14,28.69,28.15,27.99,28.70,28.54,28.02,28.83,28.89,28.68,28.04,28.28,28.30,27.52,27.58,27.72,27.48,26.06,26.93,26.87,25.88,25.63,26.34,26.24,25.33,25.04,26.38,26.09,26.51,26.81,25.92,27.16,27.26,26.96,28.45,27.82,28.90,28.58,28.66,28.61,29.25,29.71,29.44,29.54,29.72,29.72,29.35,29.01,27.74,28.50,27.28,28.25,27.49,28.40,27.94,28.77,28.35,27.61,27.35,27.78,27.42,26.88,26.98,28.02,28.38,28.06,28.63,28.00,28.78,27.88,29.12,28.65,29.37,29.14,29.66,29.61,29.36,29.89,29.79,30.11,29.88,29.54,29.89,30.00,29.64,29.68,30.14,30.08,30.11,29.96,30.02,30.12,30.02,29.92,29.55,29.57,29.93,29.56,29.15,29.59,29.69,29.31,29.26,29.06,28.65,28.99,28.34,29.09,28.46,29.15,28.63,29.27,29.31,29.12,29.27,29.70,29.28,29.83,29.56,28.99,29.48,29.79,29.40,29.24,29.79,29.83,29.40,29.58,29.98,29.93,29.76,30.02,30.13,29.98,30.05,29.80,29.77,29.86,29.42,29.38,28.90,29.12,28.81,28.91,28.17,28.93,28.60,28.66,28.11,28.04,28.01,27.68,27.27,27.05,26.60,25.99,25.93,24.38,24.42,25.73,26.22,25.13,25.78,27.08,26.52,26.81,27.44,27.83,27.91,27.26,26.56,25.25,26.01,25.09,24.46,24.28,24.43,23.50,25.15,25.51,23.18,24.49,25.21,26.17,26.55,27.60,27.54,26.77,26.81,26.01,26.22,24.39,25.25,25.48,25.44,25.65,24.79,23.20,23.67,22.47,23.54,22.55,22.95,24.01,24.91,25.48,24.94,25.03,24.40,23.73,24.76,23.49,25.09,24.70,23.18,23.22,24.09,23.64,22.08,22.89,23.18,22.26,21.62,22.39,22.66,21.84,22.14,21.87,21.04,21.06,21.58,21.01,21.35,21.76,22.43,22.71,23.44,22.72,23.09,21.42,22.09,22.94,21.95,21.61,22.72,23.05,22.13,22.40,24.01,24.92,25.76,25.13,25.52,25.54,24.43,23.88,22.35,23.26,23.71,24.58,23.18,22.70,22.99,22.81,23.22,23.17,22.85,23.61,24.09,24.87,24.28,25.33,24.31,23.82,22.60,23.08,23.69,23.26,22.28,23.07,23.57,22.60,22.23,22.91,23.58,22.79,23.01,22.67,22.30,21.96,21.72,21.96,21.99,22.15,22.37,21.51,22.50,22.02,22.87,22.53,21.21,22.11,22.02,22.03,21.07,21.91,21.84,21.11,21.66,22.07,22.29,22.50,22.42,22.37,21.32,21.07,21.22,21.42,21.05,20.99,21.97,22.05,22.64,23.37,23.15,24.25,23.45,23.59,23.08,23.93,22.20,21.62,22.05,22.16,21.56,22.10,21.59,23.04,23.15,24.37,24.20,24.45,24.78,23.11,22.87,25.03,24.52,22.84,23.75,25.33,24.58,24.17,24.69,25.80,26.35,25.52,26.36,26.07,26.46,25.25,24.77,25.36,24.89,23.85,22.41,23.33,22.03,21.80,21.30,21.90,20.50,21.34,20.88,21.32,22.14,22.16,22.03,23.06,23.38,23.40,23.38,24.29,25.45,26.06,26.40,25.70,25.78,24.55,25.50,25.48,23.58,23.11,21.93,22.15,23.24,22.50,21.59,22.29,22.88,21.08,21.74,22.47,23.03,23.13,24.51,23.50,23.55,22.55,22.18,21.88,21.19,21.61,21.60,20.98,20.36,20.89,20.42,19.19,19.85,19.89,18.23,17.31,17.03,18.14,16.91,17.87,17.58,17.81,17.27,17.27,18.70,18.32,18.69,19.38,18.51,19.01,20.06,19.81,19.51,20.33,21.11,20.91,22.02,21.81,21.61,21.64,20.22,20.84,21.69,20.23,19.60,20.84,20.66,19.15,19.63,20.70,20.07,18.84,20.07,20.33,18.73,19.39,18.39,17.04,16.98,15.84,16.09,16.31,15.66,17.98,17.28,18.98,17.58,18.39,17.66,18.62,19.98,19.16,19.29,20.70,20.55,19.99,20.67,21.42,20.76,20.65,21.67,21.92,21.49,22.41,21.69,21.69,21.62,20.81,20.86,21.16,20.73,19.73,20.23,20.56,19.89,19.09,19.67,17.99,16.72,18.72,19.05,17.02,17.69,19.30,18.32,17.67,19.19,19.52,18.37,17.92,19.60,19.17,19.50,20.60,20.88,21.32,20.13,20.40,21.15,20.66,19.90,20.56,20.94,19.75,19.83,20.62,20.26,20.87,20.08,19.61,19.14,19.28,19.33,18.85,18.65,18.63,18.43,17.71,16.16,17.20,18.22,17.04,16.57,18.27,18.29,17.03,17.57,18.92,18.09,18.58,19.69,19.65,19.06,19.53,20.18,18.95,18.93,19.74,19.46,18.62,19.16,19.50,18.82,18.34,19.12,19.37,18.61,18.32,17.99,18.25,17.72,16.98,17.26,16.68,16.02,15.95,16.62,15.88,17.10,16.68,15.78,16.59,17.41,16.56,16.10,17.48,17.26,16.40,16.79,18.02,16.81,17.30,18.08,18.24,19.17,18.48,17.19,17.56,18.38,17.34,16.49,17.37,17.48,16.32,16.31,17.03,16.30,15.34,15.75,15.94,14.90,14.24,14.23,13.23,14.39,13.02,13.67,14.39,14.29,15.08,14.64,14.16,15.05,15.19,14.38,14.54,15.36,14.69,14.82,15.26,15.26,14.93,15.76,15.50,16.30,17.67,16.68,17.59,16.64,17.67,17.30,15.78,16.19,16.84,15.81,15.13,16.20,16.18,14.92,14.89,15.85,15.21,15.73,14.94,14.26,13.81,14.65,14.24,13.47,13.80,13.98,13.47,13.39,14.09,14.08,13.61,13.85,14.23,13.85,13.98,14.59,14.49,13.71,14.64,13.96,14.82,15.30,15.55,16.36,16.92,16.01,17.58,17.52,18.12,18.61,17.99,17.19,16.82,15.76,16.20,17.00,16.47,16.48,17.76,16.47,18.01,17.56,15.42,16.75,17.22,15.48,15.03,16.52,15.90,14.53,15.03,16.01,14.67,13.99,14.93,15.09,13.69,13.46,14.76,14.13,14.12,13.71,13.11,12.79,12.94,13.46,12.79,12.17,12.83,13.28,12.32,12.29,13.35,12.71,12.60,12.74,13.44,13.35,13.10,13.99,14.54,14.35,14.87,15.87,16.46,15.50,15.79,16.52,15.98,14.60,15.56,15.94,14.50,14.38,15.48,15.23,13.57,14.12,15.01,13.97,13.34,13.13,12.42,12.29,11.95,12.40,12.85,12.27,12.42,13.66,13.14,12.38,13.38,13.98,13.08,12.85,13.88,14.44,14.03,15.05,14.62,15.53,16.48,16.39,16.98,16.26,15.25,15.54,16.32,15.58,15.64,16.35,15.90,14.70,15.25,15.63,14.69,14.05,14.75,14.69,13.11,13.45,12.59,13.50,12.42,11.94,11.42,11.53,11.36,10.79,10.73,10.82,10.36,9.89,10.00,9.93,9.56,10.02,9.95,10.73,10.95,11.89,11.59,11.54,11.78,12.90,13.24,12.48,13.28,13.21,13.32,12.27,11.25,10.78,11.00,9.46,9.20,10.34,10.12,9.09,9.74,10.24,9.80,8.99,9.98,10.36,9.43,9.49,10.51,10.34,9.81,10.33,10.98,10.16,10.23,11.12,11.42,12.02,11.31,10.67,10.08,10.46,10.94,10.10,9.79,9.50,9.49,9.15,8.20,8.41,7.90,8.38,8.62,8.89,8.09,8.98,8.18,7.64,8.54,9.00,8.34,8.46,9.00,8.97,8.86,9.22,9.78,9.48,10.56,9.96,8.93,9.33,9.84,9.08,8.43,9.16,9.58,8.75,8.40,9.24,9.21,8.25,8.56,9.25,8.80,9.02,8.53,8.56,8.62,7.59,7.37,7.11,7.19,8.13,7.51,6.89,7.62,7.87,7.28,7.38,8.21,8.04,7.69,8.23,8.74,8.75,7.94,8.27,8.17,7.45,7.28,7.87,7.46,6.54,7.30,7.53,6.85,6.66,7.33,7.25,7.40,7.15,6.94,6.41,6.07,6.07,5.86,5.17,5.63,6.34,5.87,6.59,6.22,6.52,6.27,5.33,5.92,5.74,6.30,5.74,5.15,5.90,5.99,5.24,5.20,5.91,5.75,5.08,5.75,5.93,6.04,5.98,5.48,5.14,4.55,4.63,5.03,4.35,4.15,4.47,4.22,3.63,3.71,4.32,4.76,5.34,4.50,4.55,5.18,4.47,4.72,3.87,4.39,4.58,3.86,3.63,4.35,4.08,3.48,3.77,4.30,3.86,3.61,4.32,4.42,4.55,4.16,3.80,3.31,3.53,3.70,3.09,2.81,3.40,3.46,2.70,2.82,3.58,3.07,2.64,3.76,5.04,4.97,4.27,4.51,4.07,3.02,2.38,2.81,2.41,2.45,2.57,2.97,2.72,1.89,2.69,2.90,2.34,2.10,2.80,2.80,2.29,2.67,3.15,3.01,2.79,3.39,3.82,3.98,3.93,4.15,4.08,5.08,4.63,3.98,3.85,3.27,3.09,3.06,2.84,2.28,2.44,2.45,2.00,1.59,1.86,1.64,1.47,0.96,0.77,1.12,1.72,2.08,2.49,2.44,2.87,2.49,1.80,2.69,2.84,2.08,2.51,3.01,2.90,2.66,3.09,3.47,3.36,3.38,3.95,4.18,4.23,4.79,4.27,4.56,3.70,4.36,3.65,2.88,3.28,2.86,2.35,2.59,2.62,2.13,1.99,2.73,2.35,1.86,2.11,2.79,3.14,2.88,2.74,3.32,3.49,3.20,3.64,4.31,4.28,4.80,5.23,5.67,5.35,4.62,4.76,5.10,4.45,3.72,4.62,4.56,3.68,3.88,4.69,4.78,5.31,5.79,5.32,4.70,4.11,3.98,3.08,3.50,3.72,3.12,3.24,3.59,4.24,4.13,3.52,3.95,4.69,4.20,3.87,4.62,5.02,4.54,4.82,5.71,5.59,6.17,5.73,4.93,5.43,5.53,4.88,4.43,5.23,5.01,4.34,4.70,4.77,5.54,5.87,5.99,6.73,7.20,7.58,8.65,9.38,8.21,8.11,6.95,6.85,6.17,5.48,5.62,4.91,5.30,6.01,5.42,5.04,5.94,6.36,5.56,5.81,6.20,6.56,6.71,7.13,6.45,5.83,6.76,6.71,5.79,6.07,6.80,6.32,5.67,6.84,6.73,6.91,6.41,6.71,7.47,7.92,8.11,8.58,8.05,8.69,8.30,7.37,7.78,8.46,7.63,6.89,7.92,8.09,6.91,7.07,7.71,7.60,7.31,8.40,8.38,7.87,7.99,7.63,8.49,7.76,7.30,8.14,8.53,7.53,7.73,8.82,8.31,7.70,8.46,9.19,8.38,8.16,9.06,9.19,8.36,8.89,9.81,9.40,8.93,9.89,10.40,9.75,9.69,11.07,10.96,10.29,11.04,12.55,11.78,11.45,13.06,14.01,13.53,15.38,15.18,19.48,18.94,17.88,17.85,18.73,17.99,18.94,18.42,17.33,17.33,18.10,16.52,15.85,15.97,15.69,14.78,13.97,14.04,12.62,12.94,11.44,11.84,12.10,11.99,12.32,12.69,13.14,12.65,13.72,14.77,14.36,15.20,15.56,16.24,17.51,17.35,16.59,16.58,16.06,17.03,16.49,17.86,17.98,16.95,18.18,17.75,17.44,18.57,17.85,16.42,17.07,16.24,16.98,16.35,17.01,17.02,16.59,18.09,18.23,16.50,17.65,16.98,18.27,18.08,19.71,18.70,17.54,17.80,17.65,16.90,17.03,17.06,16.14,15.82,14.97,14.29,15.24,13.86,14.60,13.61,14.67,14.40,15.58,15.71,16.10,17.07,17.01,16.08,16.45,15.73,15.10,16.67,16.02,16.38,16.78,16.66,16.58,16.98,17.49,16.24,16.47,17.24,16.81,17.04,16.44,15.55,15.62,15.45,15.26,14.60,14.24,14.48,14.07,13.43,13.47,13.69,12.84,12.46,12.73,12.84,12.30,12.06,12.65,11.74,11.66,12.25,12.07,11.65,11.38,12.21,11.94,11.72,11.95,12.50,12.58,12.61,12.92,13.37,13.89,12.88,13.64,14.10,13.61,14.23,15.22,16.30,15.54,16.09,15.03,15.45,15.44,14.62,15.21,14.82,14.90,14.63,14.97,14.98,15.13,14.08,13.72,14.01,13.81,14.39,14.61,14.92,15.14,15.04,14.09,13.90,12.43,14.59,14.53,15.47,14.06,15.31,15.68,14.92,14.78,13.88,14.96,15.25,14.04,14.31,15.20,14.95,13.90,14.73,15.36,14.67,14.53,15.05,14.89,15.41,14.41,14.42,13.34,13.71,12.00,11.97,11.09,11.87,11.42,11.59,12.09,11.52,12.51,12.77,13.19,12.74,14.18,15.49,14.73,14.13,14.75,15.57,15.20,14.77,15.31,15.11,16.35,15.93,15.68,16.67,16.71,16.77,16.68,15.77,15.78,16.30,15.35,14.18,15.33,15.19,14.37,13.57,14.38,13.09,12.77,13.14,14.37,13.69,14.22,14.93,14.61,15.17,15.46,14.62,13.63,13.61,12.37,12.08,11.72,11.17,11.10,11.24,11.28,12.05,12.06,12.85,12.06,12.23,11.20,11.51,11.35,11.31,11.83,11.39,11.19,12.04,11.76,12.95,12.33,13.60,13.34,14.44,13.97,14.69,14.07,15.11,13.32,14.57,13.66,14.90,14.56,15.14,16.32,15.99,16.40,16.72,18.14,18.25,17.62,18.46,19.58,18.89,18.72,17.85,17.74,17.61,16.68,15.89,15.16,16.21,15.87,16.59,16.69,17.65,18.02,18.14,19.52,18.91,19.60,18.90,18.62,17.61,16.87,16.33,15.28,14.69,14.20,14.90,13.72,14.23,13.53,14.42,13.02,14.47,13.85,14.91,14.81,14.41,14.76,14.27,13.49,13.76,12.70,13.11,12.89,13.00,12.28],[27.99,27.31,26.57,26.28,27.20,27.58,28.05,28.35,28.84,28.38,28.33,28.96,28.82,28.29,29.08,29.18,29.06,28.36,28.62,28.71,27.93,27.95,28.15,27.88,26.64,27.30,27.23,26.54,25.96,26.69,26.68,25.71,25.49,26.63,26.27,26.88,27.13,26.38,27.52,27.53,27.40,28.74,28.21,29.14,28.74,28.89,28.87,29.46,29.86,29.63,29.70,29.84,29.83,29.55,29.16,28.15,28.83,27.66,28.50,27.77,28.68,28.20,29.04,28.60,27.84,27.67,27.98,27.51,27.14,27.26,28.26,28.59,28.29,28.89,28.31,29.09,28.27,29.38,28.88,29.57,29.36,29.85,29.78,29.55,29.95,29.98,30.22,29.99,29.75,30.06,30.18,29.81,29.86,30.16,30.18,30.14,30.09,30.17,30.22,30.07,30.13,29.72,29.74,30.04,29.77,29.34,29.71,29.95,29.47,29.46,29.14,28.85,29.29,28.64,29.35,28.72,29.31,28.87,29.37,29.47,29.28,29.35,29.82,29.43,29.89,29.59,29.15,29.69,29.88,29.59,29.36,29.93,29.97,29.54,29.69,30.10,30.05,29.86,30.16,30.26,30.06,30.21,29.90,29.85,29.99,29.59,29.59,29.11,29.27,29.00,29.13,28.48,29.13,28.97,28.95,28.39,28.37,28.34,28.02,27.66,27.41,27.06,26.48,26.38,24.92,24.85,26.25,26.71,25.72,26.40,27.54,26.94,27.16,27.82,28.20,28.24,27.69,26.94,25.78,26.43,25.53,25.04,24.92,25.06,24.21,25.67,26.08,23.99,25.10,25.89,26.58,27.17,28.21,27.95,27.26,27.34,26.53,26.74,25.00,25.85,26.00,26.25,26.50,25.38,23.87,24.34,23.35,24.18,23.21,23.57,24.61,25.42,26.07,25.40,25.74,25.13,24.34,25.57,24.29,25.93,25.39,23.88,23.94,24.67,24.30,22.78,23.57,23.91,22.91,22.34,23.06,23.20,22.56,22.79,22.71,21.90,21.71,22.37,21.66,22.20,22.53,23.29,23.77,24.41,23.56,23.86,22.33,22.85,23.80,22.64,22.30,23.50,23.62,22.70,23.13,24.77,25.61,26.44,25.72,25.92,26.18,25.00,24.44,22.95,23.78,24.45,25.02,23.68,23.35,23.50,23.48,23.85,23.90,23.48,24.22,24.87,25.42,24.77,26.06,24.84,24.44,23.02,23.70,24.26,23.83,22.96,23.88,24.22,23.21,22.90,23.47,24.23,23.14,23.79,23.21,22.84,22.66,22.38,22.49,22.61,22.95,23.19,22.20,23.21,22.76,23.57,23.20,21.86,22.84,22.77,22.73,22.02,22.68,22.69,21.76,22.48,22.61,22.92,22.98,23.03,23.03,21.95,21.77,21.89,21.98,21.70,21.76,22.91,23.00,23.63,24.29,24.00,25.09,24.14,24.28,23.67,24.41,22.81,22.51,22.90,22.89,22.22,22.76,22.44,23.86,23.92,25.16,24.92,24.98,25.53,23.51,23.50,25.68,25.35,23.33,24.39,25.89,25.24,24.84,25.33,26.45,27.00,26.15,26.88,26.83,27.10,25.86,25.37,26.06,25.60,24.51,23.06,24.39,22.92,22.53,22.22,23.00,21.24,22.15,21.83,22.03,22.68,22.78,22.72,23.83,23.99,24.21,24.25,25.10,26.33,26.70,26.90,26.38,26.49,25.26,26.19,26.35,24.41,24.06,22.82,22.99,24.24,23.35,22.38,23.17,23.78,22.08,22.69,23.64,24.23,24.19,25.32,24.37,24.66,23.61,23.45,23.11,22.07,22.60,22.77,21.83,21.17,21.83,21.32,20.10,20.67,20.66,19.01,18.17,17.91,19.01,17.87,19.00,18.48,18.85,18.24,18.35,19.59,19.18,19.44,20.42,19.43,20.09,21.38,20.77,20.40,21.42,22.28,21.95,23.16,23.15,22.79,22.77,21.24,21.89,22.75,21.14,20.60,21.92,21.40,20.14,20.70,21.90,21.04,19.91,21.41,21.53,19.74,20.50,19.51,18.10,17.97,17.05,17.13,17.27,16.73,19.06,18.18,19.86,18.63,19.26,18.77,19.48,20.82,19.97,20.07,21.55,21.44,20.85,21.36,22.46,21.68,21.47,22.95,23.17,22.36,23.42,22.55,22.94,22.88,21.71,21.64,22.46,21.71,20.53,21.10,21.56,20.74,19.99,20.58,18.84,17.69,19.59,19.71,17.89,18.50,20.11,18.91,18.64,20.05,20.21,19.01,18.86,20.43,19.94,20.92,21.39,22.31,22.21,20.80,21.22,22.44,21.52,20.53,21.66,21.94,20.52,20.49,21.64,21.12,21.88,20.90,20.50,19.86,19.99,20.09,19.61,19.50,19.42,19.17,18.48,17.23,18.32,18.94,17.88,17.79,19.00,18.90,17.98,18.51,19.70,18.79,19.26,20.38,20.54,19.69,20.52,20.94,19.57,19.61,20.96,20.10,19.17,19.95,20.58,19.50,19.00,20.09,20.41,19.38,19.30,18.80,18.93,18.53,17.87,18.08,17.44,16.83,16.69,17.32,16.58,17.93,17.44,16.66,17.47,18.09,17.43,17.03,18.11,17.95,17.44,17.67,18.67,17.67,18.26,19.13,19.24,20.56,19.27,18.13,18.80,19.37,18.10,17.43,18.44,18.14,17.10,17.28,18.01,17.10,16.29,16.90,16.92,15.93,15.21,15.30,14.10,15.33,13.94,14.42,15.41,15.42,16.06,15.81,15.39,16.10,16.22,15.69,15.84,16.50,15.90,16.09,16.41,16.36,15.84,16.92,16.66,17.26,18.85,17.62,18.86,17.79,19.19,18.26,16.94,17.38,18.15,16.95,16.44,17.46,17.54,16.08,16.25,17.30,16.30,17.04,16.08,15.57,15.18,15.91,15.54,14.91,15.13,15.16,14.92,14.77,15.29,15.46,15.09,15.27,15.54,15.19,15.32,15.84,15.65,14.91,15.80,15.10,16.03,16.46,16.79,17.55,18.05,17.20,18.55,18.65,19.28,19.53,19.42,18.27,18.08,16.72,17.17,18.22,17.84,17.54,19.04,17.75,19.48,18.93,16.69,17.87,18.51,16.69,16.20,17.86,17.21,15.77,16.32,17.46,16.03,15.42,16.29,16.60,15.12,14.97,16.16,15.47,15.49,15.16,14.63,14.58,14.48,14.97,14.52,13.80,14.30,14.71,14.18,13.68,14.81,14.29,14.24,14.20,14.82,14.74,14.42,15.35,15.92,15.53,16.03,17.02,17.75,16.72,17.06,18.18,17.32,15.98,16.82,17.60,15.89,15.82,16.97,16.67,15.12,15.49,16.95,15.45,14.93,14.64,14.08,13.93,13.84,13.84,14.32,13.71,13.85,15.12,14.47,13.73,14.64,15.29,14.32,13.92,15.06,15.68,15.14,15.97,15.52,16.14,17.20,17.18,18.03,17.32,16.37,16.67,17.49,16.64,16.77,18.14,17.23,15.89,16.52,17.13,16.05,15.36,16.18,16.34,14.57,14.87,14.04,15.24,14.04,13.09,12.78,13.10,12.66,12.08,12.20,12.36,11.84,11.39,11.42,11.80,11.44,11.50,11.40,11.95,12.02,12.99,12.97,12.96,12.92,14.44,14.41,13.68,14.29,14.18,14.10,13.43,12.45,11.87,12.07,10.51,10.40,11.54,11.29,10.44,10.65,11.48,11.04,10.33,11.16,11.68,10.61,10.69,11.72,11.42,11.00,11.51,12.21,11.33,11.28,12.39,12.62,13.70,12.67,12.05,11.34,12.03,12.54,11.32,11.41,11.18,10.94,10.50,9.68,10.03,9.50,10.02,10.04,10.20,9.68,10.27,9.58,8.98,9.74,10.10,9.59,9.67,10.08,10.04,9.88,10.33,10.92,10.64,11.80,11.22,9.91,10.33,11.11,10.17,9.49,10.40,10.81,9.83,9.52,10.58,10.48,9.45,9.81,10.67,10.37,10.70,10.03,10.28,9.97,9.38,8.78,8.52,8.53,9.25,8.67,8.13,8.66,8.95,8.31,8.42,9.20,8.97,8.60,9.04,9.73,9.64,8.70,9.00,9.13,8.26,8.07,8.78,8.31,7.43,8.15,8.46,7.74,7.55,8.39,8.25,8.77,8.44,8.00,7.57,7.30,7.17,6.67,5.91,6.60,7.19,6.54,7.45,7.15,7.38,7.00,6.05,6.49,6.16,6.86,6.29,5.66,6.42,6.62,5.79,5.91,6.68,6.63,5.93,6.59,6.91,7.18,7.12,6.50,6.14,5.35,5.55,5.84,5.05,4.83,5.19,4.85,4.27,4.38,5.06,5.47,6.04,5.11,5.30,5.67,5.01,4.98,4.24,4.70,4.93,4.42,4.07,4.69,4.62,4.07,4.36,4.94,4.56,4.26,5.11,5.26,5.51,5.15,4.48,4.12,4.41,4.50,3.89,3.65,4.23,4.13,3.35,3.45,4.23,3.46,3.10,4.27,5.41,5.11,4.35,4.59,3.94,2.96,2.36,2.82,2.86,2.47,2.33,3.03,3.05,1.92,2.87,3.34,2.92,2.81,3.39,3.56,3.07,3.43,4.01,3.85,3.63,4.29,4.79,4.92,4.88,5.12,4.78,5.97,5.45,4.73,4.54,4.11,3.76,3.63,3.61,3.19,2.80,2.79,2.75,2.25,2.02,1.83,1.70,1.55,1.07,0.76,1.16,1.61,2.34,2.38,3.11,2.92,2.12,3.20,3.39,2.67,3.26,3.70,3.63,3.48,4.11,4.43,4.32,4.47,4.95,5.24,5.35,6.00,5.32,5.67,4.61,5.24,4.54,3.60,3.97,3.42,2.94,3.29,3.15,2.36,2.63,3.19,2.58,2.02,2.68,3.23,3.77,3.48,3.40,4.07,4.41,4.16,4.62,5.30,5.22,5.96,6.36,6.92,6.62,5.77,5.94,6.28,5.57,4.84,5.54,5.61,4.79,4.69,5.44,5.27,6.11,6.63,6.21,5.57,4.68,4.42,3.81,4.25,4.16,3.36,3.68,3.90,4.63,4.64,4.07,4.60,5.23,4.90,4.63,5.26,5.69,5.31,5.74,6.66,6.59,7.15,6.89,5.94,6.15,6.45,5.82,5.15,5.81,5.69,4.96,5.26,5.30,6.03,6.53,6.52,7.36,7.81,8.43,9.42,10.19,8.83,8.66,7.53,7.30,6.65,5.81,5.90,5.21,5.68,6.48,5.80,5.57,6.48,6.80,5.97,6.47,7.05,7.50,7.38,8.08,7.36,6.49,7.50,7.68,6.62,6.85,7.62,7.31,6.51,7.50,7.72,7.86,7.47,7.68,8.53,8.89,9.47,9.62,9.13,9.55,9.31,8.34,8.50,9.23,8.30,7.61,8.54,8.80,7.53,7.87,8.40,8.21,8.09,9.07,9.08,8.53,8.58,8.40,9.28,8.64,8.09,8.77,9.34,8.27,8.38,9.72,9.46,8.41,9.25,10.12,9.25,8.76,9.86,10.65,9.33,9.64,10.79,10.52,9.99,11.04,11.70,10.98,10.79,12.28,12.28,11.59,12.21,14.14,13.25,12.58,14.54,15.69,15.06,16.83,16.97,20.28,19.75,18.76,18.47,19.59,18.70,19.77,19.26,17.88,17.93,18.76,17.19,16.58,16.81,16.55,15.58,14.76,14.97,13.54,13.97,12.45,12.70,12.98,12.97,13.40,13.53,13.93,13.72,14.64,15.87,15.42,16.35,16.75,17.29,18.61,18.44,17.67,17.68,17.12,18.20,17.46,19.08,19.03,17.95,19.31,18.66,18.15,19.41,18.79,17.33,18.22,17.19,18.00,17.46,18.08,18.31,17.22,18.93,18.85,17.26,18.30,17.74,19.08,18.93,20.66,19.65,18.66,18.99,18.82,17.94,18.20,18.12,17.03,16.94,15.84,15.28,16.06,14.78,15.58,14.40,15.67,15.03,16.51,16.70,16.77,17.45,17.49,16.89,17.48,16.79,16.18,17.58,16.77,17.25,17.46,17.57,17.21,17.63,18.11,16.89,16.97,17.67,17.57,17.57,17.38,16.57,16.39,16.54,16.18,15.44,15.09,15.40,14.75,14.50,14.42,14.54,13.80,13.51,13.80,13.80,13.12,12.98,13.58,12.67,12.39,13.10,13.04,12.42,12.12,13.16,13.03,12.66,12.73,13.54,13.56,13.38,13.80,14.50,14.80,13.77,14.55,15.04,14.48,15.17,16.20,17.33,16.49,17.19,15.87,16.50,16.32,15.66,16.18,15.73,16.15,15.46,16.05,15.92,16.15,15.06,14.45,14.87,14.66,15.24,15.56,15.99,16.06,15.89,14.88,14.40,13.23,15.21,15.27,15.98,14.52,15.76,16.30,15.53,15.51,14.42,15.53,16.20,14.85,15.28,16.07,15.92,14.78,15.49,16.27,15.64,15.41,16.11,16.05,16.39,15.22,15.29,14.17,14.38,12.91,13.02,11.83,12.50,11.81,12.56,12.94,12.22,13.12,13.51,13.50,13.42,14.68,15.84,15.30,14.52,15.48,15.90,15.83,15.16,16.04,15.80,17.16,16.86,16.64,17.44,17.61,17.43,17.47,16.29,16.43,16.95,16.04,14.88,16.14,15.92,15.33,14.96,15.05,14.57,13.59,13.63,14.89,14.38,15.23,15.64,15.15,15.93,16.35,15.36,14.46,14.34,13.16,12.96,12.50,11.77,12.19,12.12,12.02,12.74,12.83,13.58,13.01,13.07,12.15,12.60,12.51,12.07,12.55,12.27,11.91,12.88,12.62,13.80,13.27,14.52,14.18,15.34,14.82,15.79,15.02,16.09,14.43,15.69,14.78,16.02,15.69,16.41,17.41,16.96,17.27,17.59,19.02,19.09,18.55,19.46,20.50,19.66,19.61,18.57,18.65,18.51,17.68,16.90,16.00,17.09,16.71,17.60,17.71,18.44,18.82,18.92,20.13,19.74,20.28,19.71,19.51,18.61,17.92,17.13,16.21,15.80,15.11,15.97,14.76,15.39,14.44,15.37,14.04,15.54,14.87,16.15,15.94,15.25,15.81,15.37,14.40,14.65,13.62,13.89,13.68,13.71,13.12],[28.53,27.92,27.32,27.05,27.69,27.97,28.45,28.75,29.12,28.72,28.66,29.14,29.08,28.67,29.47,29.57,29.28,28.74,28.80,29.00,28.34,28.21,28.31,28.22,27.13,27.70,27.73,27.11,26.57,27.26,27.23,26.37,26.24,27.18,26.89,27.49,27.73,27.04,28.06,28.10,27.86,29.09,28.46,29.47,29.16,29.33,29.36,29.87,30.16,29.95,30.07,30.13,30.02,29.86,29.51,28.44,28.99,28.07,28.87,28.23,29.03,28.64,29.42,29.06,28.46,28.25,28.45,28.03,27.73,27.82,28.65,28.99,28.72,29.13,28.70,29.28,28.53,29.56,29.20,29.81,29.60,30.06,29.95,29.79,30.22,30.16,30.44,30.24,29.91,30.27,30.35,30.10,30.07,30.41,30.40,30.41,30.41,30.42,30.49,30.32,30.32,30.00,30.00,30.26,30.01,29.72,29.99,30.16,29.79,29.70,29.45,29.16,29.42,28.88,29.49,29.00,29.61,29.16,29.62,29.76,29.53,29.68,30.05,29.71,30.14,29.87,29.50,29.90,30.09,29.81,29.64,30.08,30.18,29.79,29.86,30.24,30.29,30.14,30.33,30.47,30.34,30.43,30.22,30.17,30.17,29.86,29.84,29.31,29.54,29.28,29.40,28.81,29.36,29.05,29.10,28.69,28.73,28.64,28.32,28.10,27.93,27.59,27.06,26.99,25.69,25.80,26.90,27.22,26.35,26.88,27.99,27.40,27.64,28.30,28.48,28.57,28.08,27.59,26.68,27.12,26.39,25.63,25.76,25.76,25.01,26.54,26.99,24.95,26.21,26.84,27.36,27.91,28.80,28.54,27.98,28.08,27.40,27.53,25.97,26.60,27.08,27.02,27.38,26.47,24.98,25.44,24.27,25.14,24.24,24.77,25.55,26.29,26.84,26.34,26.53,26.04,25.29,26.40,25.31,26.88,26.31,24.78,24.77,25.52,25.13,23.75,24.27,24.75,23.88,23.35,23.98,24.38,23.67,23.89,23.88,23.15,22.87,23.48,22.93,23.44,23.75,24.47,24.98,25.38,24.87,25.11,23.62,24.09,24.84,23.64,23.33,24.47,24.65,23.60,23.95,25.62,26.46,27.35,26.59,26.79,27.00,25.88,25.20,23.81,24.56,25.26,25.81,24.55,24.24,24.50,24.33,24.61,24.87,24.55,25.17,25.80,26.36,25.70,26.65,25.93,25.45,24.21,24.75,25.34,24.85,23.96,24.82,25.14,24.05,23.99,24.61,25.23,24.08,24.54,24.01,23.78,23.63,23.62,23.66,23.90,24.08,24.34,23.44,24.31,23.96,24.69,24.26,23.15,24.14,24.06,23.91,23.29,23.89,23.78,22.99,23.72,23.85,23.92,24.03,24.18,24.02,23.11,23.08,23.26,23.09,23.29,23.03,24.10,24.02,24.56,24.91,24.80,25.83,25.28,25.25,24.91,25.53,24.24,23.79,24.08,24.02,23.35,23.96,23.56,25.00,25.04,26.13,25.93,26.11,26.72,24.99,24.94,26.57,26.33,24.57,25.63,26.80,26.19,25.87,26.40,27.31,27.88,27.21,27.75,27.70,27.90,26.82,26.46,26.78,26.44,25.56,24.57,25.47,24.27,24.19,23.91,24.48,22.85,23.50,23.33,23.64,24.18,24.22,24.26,25.14,25.44,25.44,25.59,26.35,27.32,27.70,27.98,27.36,27.57,26.48,27.23,27.51,25.75,25.47,24.42,24.59,25.44,24.87,24.04,24.88,25.22,23.84,24.32,25.34,25.60,25.85,26.94,26.31,26.36,25.47,25.41,24.79,23.74,24.26,24.57,23.61,23.20,23.70,23.24,22.20,22.80,22.61,21.35,20.84,20.71,21.25,20.69,21.34,21.29,21.25,20.80,21.08,21.89,21.89,21.95,22.73,21.78,22.17,23.41,22.64,22.38,23.33,24.09,23.76,24.82,24.95,24.38,24.58,23.11,23.58,24.37,22.85,22.44,23.77,23.23,22.28,22.81,23.64,22.93,22.23,23.42,23.37,21.99,22.58,21.87,20.75,20.53,19.94,20.13,20.21,19.55,21.35,20.83,22.04,21.24,21.72,21.45,21.89,22.90,22.22,22.37,23.47,23.21,22.93,23.39,24.15,23.61,23.29,24.63,24.83,24.01,25.01,24.10,24.84,24.49,23.39,23.42,24.25,23.44,22.35,23.00,23.43,22.97,22.56,22.47,21.53,20.44,21.74,21.69,20.63,21.12,22.00,21.17,21.31,21.95,22.22,21.51,21.33,22.42,22.07,23.08,23.09,24.10,23.94,22.82,23.28,24.35,23.27,22.50,23.65,23.84,22.42,22.42,23.71,23.35,24.08,23.05,22.58,21.97,22.30,22.50,21.80,21.64,22.05,21.49,21.22,20.14,20.87,21.44,20.50,20.36,21.10,21.19,20.55,20.89,21.83,21.23,21.51,22.41,22.67,21.77,22.68,23.15,21.60,21.76,23.16,22.20,21.41,22.14,22.92,21.75,21.25,22.26,22.77,21.74,21.76,20.85,21.25,21.00,20.15,20.44,19.51,19.17,18.77,19.77,19.21,20.36,19.76,19.11,20.03,20.34,19.94,19.52,20.47,20.35,19.99,20.11,20.95,20.31,20.60,21.48,21.68,22.67,21.45,20.67,21.59,21.75,20.40,20.06,20.94,20.45,19.68,19.64,20.33,19.43,18.95,19.44,19.45,18.64,17.64,17.90,16.65,17.67,16.52,16.65,18.00,18.16,18.81,18.56,18.28,18.80,18.83,18.77,18.46,19.22,18.75,18.87,19.24,19.04,18.36,19.51,19.58,19.97,21.31,20.40,21.54,20.69,22.11,20.96,19.70,20.40,21.11,19.67,19.38,20.48,20.61,18.90,19.31,20.70,19.18,20.25,18.96,18.92,18.33,18.60,18.56,18.35,18.12,18.07,18.33,18.47,18.19,18.61,18.43,18.24,18.57,18.34,18.09,18.34,17.75,17.01,18.01,17.42,18.40,18.59,19.18,19.92,20.51,19.82,20.89,21.32,21.74,21.68,21.73,20.85,20.80,19.24,19.94,20.79,20.55,20.26,21.51,20.44,22.24,21.64,19.57,20.67,21.46,19.73,19.33,20.69,20.30,18.84,19.43,20.59,19.28,18.82,19.55,20.07,18.44,18.37,19.58,19.03,19.39,18.91,18.54,18.96,17.92,18.41,18.31,17.48,17.69,17.97,17.61,17.01,18.06,17.72,17.64,17.43,17.90,17.75,17.14,18.38,18.84,18.23,18.98,19.95,20.68,19.63,19.87,21.04,20.29,19.15,19.76,20.78,19.23,18.96,20.06,19.86,18.48,18.92,20.21,19.10,18.85,18.58,17.27,17.50,17.52,17.15,17.82,17.30,17.24,18.30,18.00,16.96,17.86,18.55,17.46,16.65,18.01,18.41,17.99,18.60,18.40,18.97,19.89,19.75,20.54,19.98,19.13,19.69,20.40,19.65,19.74,21.43,20.13,19.06,19.71,20.31,19.00,18.49,19.59,19.61,17.65,18.57,17.66,18.89,18.18,16.85,16.49,16.87,16.29,15.71,15.85,15.89,15.42,14.92,15.04,15.20,14.75,14.71,14.25,15.21,15.03,15.92,16.02,16.29,16.46,17.89,17.90,16.67,17.46,17.03,17.49,16.27,15.29,14.97,15.23,13.39,13.57,14.77,14.47,13.70,13.89,14.90,14.46,13.87,15.00,15.30,14.38,14.52,15.83,15.19,14.49,15.46,16.22,15.19,15.35,16.57,16.66,18.08,16.73,16.09,15.32,16.24,16.53,14.91,15.41,15.00,14.68,14.37,13.66,13.62,12.96,13.29,13.16,13.47,12.76,13.47,13.08,12.47,13.40,13.89,13.30,13.64,13.72,14.11,14.22,14.55,14.80,14.90,16.41,15.87,14.32,14.91,15.70,14.44,14.17,14.86,15.18,14.02,13.99,15.51,14.76,13.61,14.49,15.19,14.43,15.07,14.17,13.35,13.75,13.37,12.12,12.14,11.92,13.01,12.66,11.62,12.23,12.93,12.39,12.41,13.45,13.18,12.92,13.00,14.01,13.98,12.58,13.27,13.46,12.29,12.39,13.28,12.63,11.48,12.55,12.99,11.76,11.52,12.92,12.48,12.63,12.28,11.99,11.39,11.00,10.75,10.52,9.44,9.92,10.97,10.38,11.05,10.00,10.50,9.85,9.46,10.21,9.66,10.62,10.29,9.43,10.27,10.60,9.47,9.40,10.42,10.30,9.46,10.35,10.65,10.92,10.76,10.01,9.61,8.58,8.56,9.19,8.45,7.97,8.14,8.41,6.90,6.75,7.71,7.88,9.10,8.40,7.57,8.64,8.01,7.56,6.37,6.97,8.01,6.94,6.05,7.48,7.88,6.70,7.31,8.15,7.60,6.96,8.27,8.57,8.90,8.17,7.61,7.05,7.33,7.58,6.41,6.05,6.96,6.87,5.04,5.51,6.49,5.19,4.25,5.80,6.55,5.94,5.48,5.69,4.65,3.85,3.11,4.03,4.01,3.80,2.89,4.52,4.65,2.79,3.67,4.97,5.37,3.79,4.89,5.83,5.50,5.47,6.55,6.95,6.76,7.30,7.82,7.97,7.94,8.30,7.94,8.94,8.41,7.35,7.25,6.96,6.45,5.93,6.05,5.49,4.69,4.25,4.08,3.84,3.09,2.78,2.75,2.53,1.87,1.20,0.77,1.05,2.60,2.84,3.87,3.87,2.96,4.62,4.85,4.33,5.04,5.20,5.58,5.95,6.70,7.17,7.62,7.95,8.25,8.49,8.41,9.17,8.64,8.93,7.93,8.36,7.50,6.94,6.83,5.75,5.16,6.23,5.43,4.11,4.50,5.24,4.38,3.68,4.42,5.27,5.72,5.32,5.43,6.97,6.53,6.78,7.61,8.41,7.53,8.54,9.28,9.83,9.39,9.10,9.15,9.49,8.72,8.33,9.12,8.75,8.12,8.06,8.81,8.51,9.44,9.73,9.25,8.58,7.51,7.58,6.78,7.15,6.90,5.64,6.22,6.14,7.52,7.34,6.43,7.44,8.27,7.70,7.63,8.71,8.80,8.07,8.60,9.70,9.62,10.43,10.08,9.21,9.89,9.90,9.26,8.48,9.34,9.04,8.07,8.42,8.07,9.36,9.43,9.15,10.16,10.68,11.25,12.28,13.34,12.15,12.17,10.63,10.31,9.91,8.51,8.58,8.23,8.71,9.47,8.87,8.99,10.10,10.09,9.16,9.95,10.29,10.94,11.00,11.77,10.94,10.39,11.41,11.57,10.40,10.71,11.41,11.02,10.05,11.02,11.21,11.26,11.10,10.96,11.85,12.27,12.90,13.29,12.78,13.37,12.63,11.70,12.21,12.53,11.34,11.07,12.10,12.04,10.92,11.61,11.61,11.49,11.90,12.39,12.35,12.15,12.18,11.81,13.01,12.21,12.07,12.25,13.15,12.04,12.23,13.21,13.16,12.49,12.84,14.00,13.15,12.74,13.51,14.39,13.23,13.48,14.56,14.54,13.98,14.82,15.68,14.93,14.75,15.70,15.94,15.46,15.89,17.65,17.24,16.16,17.58,19.09,18.55,19.52,19.94,21.87,21.26,20.46,20.17,21.22,20.51,21.42,20.94,19.73,19.79,20.57,18.88,18.41,18.81,18.23,17.42,16.80,16.87,15.55,15.81,14.64,14.62,15.13,15.50,15.61,15.76,16.30,16.33,17.03,18.01,17.87,18.65,19.00,19.52,20.35,20.19,19.67,19.64,19.38,20.13,19.72,20.93,20.81,20.14,20.93,20.34,20.18,21.06,20.72,19.34,20.17,19.25,19.91,19.42,20.00,20.14,19.53,20.60,20.52,18.91,19.81,19.65,20.76,20.77,22.26,21.46,20.60,20.78,20.83,19.82,20.18,20.08,19.23,19.10,18.37,17.76,18.35,17.03,17.93,16.85,17.96,17.26,18.24,18.67,18.73,19.43,19.20,18.71,19.10,18.84,18.03,19.32,18.70,18.78,18.93,19.36,19.10,19.03,19.41,18.87,18.69,19.22,19.18,19.33,19.31,18.79,18.13,18.64,18.06,17.69,17.27,17.66,16.90,16.38,16.70,17.02,15.85,15.58,16.17,16.20,15.26,15.19,16.09,15.01,14.62,15.48,15.62,14.51,14.70,15.75,15.52,14.94,15.23,15.93,15.85,15.57,16.15,16.57,17.16,16.23,16.87,17.48,16.83,17.26,18.34,19.25,18.69,19.40,18.01,18.86,18.61,18.05,18.38,17.85,18.29,17.50,18.17,17.93,18.07,16.99,16.49,16.73,16.46,17.26,17.18,17.67,17.70,17.79,16.59,16.01,14.93,16.76,17.08,17.45,16.41,17.29,17.67,17.11,17.29,16.21,17.13,17.88,16.61,16.89,17.86,17.56,16.41,17.51,18.21,17.63,17.50,18.31,18.24,18.32,17.18,17.25,16.07,15.98,14.86,14.65,13.05,13.61,13.39,14.26,14.24,13.91,14.31,15.27,15.19,15.11,16.42,17.23,16.91,16.37,16.60,17.28,17.45,16.55,17.48,17.07,18.63,18.23,18.26,19.04,19.39,19.14,19.23,18.11,18.13,18.54,18.09,16.51,17.60,17.54,16.96,16.10,16.63,16.16,15.28,15.15,16.02,15.50,16.30,17.28,16.77,17.38,18.00,17.02,16.31,16.12,14.64,14.49,13.97,13.78,13.72,14.00,14.03,14.82,14.88,15.68,14.97,14.59,13.91,14.05,14.20,13.75,13.92,13.61,13.65,14.35,14.15,15.32,15.30,16.58,16.25,17.48,16.92,17.90,17.23,18.48,16.69,18.10,17.48,18.47,18.27,18.53,19.47,19.20,19.44,19.58,20.88,20.83,20.53,21.37,22.22,21.46,21.38,20.52,20.52,20.32,19.57,19.10,18.36,19.15,18.82,19.52,19.40,20.17,20.37,20.64,21.75,21.43,21.93,21.32,21.15,20.18,19.71,19.11,18.10,18.10,17.51,18.25,17.30,17.84,16.97,17.84,16.56,17.84,17.11,18.30,18.11,17.37,17.76,17.51,16.42,16.66,15.59,15.61,15.34,15.36,14.83],[28.87,28.48,27.92,27.86,28.21,28.53,29.00,29.09,29.50,29.19,28.97,29.60,29.50,29.05,29.78,29.88,29.71,29.18,29.21,29.45,28.90,28.56,28.84,28.69,27.74,28.06,28.24,27.75,27.15,27.77,27.85,27.06,26.87,27.69,27.51,27.94,28.33,27.77,28.57,28.54,28.40,29.38,28.84,29.65,29.39,29.68,29.62,30.04,30.34,30.14,30.21,30.20,30.07,30.06,29.76,28.94,29.32,28.65,29.13,28.69,29.17,28.84,29.46,29.11,28.85,28.48,28.66,28.43,28.07,28.34,28.86,29.24,29.05,29.44,29.03,29.61,28.92,29.92,29.56,30.08,29.98,30.32,30.19,30.03,30.40,30.42,30.64,30.45,30.28,30.54,30.60,30.34,30.39,30.57,30.57,30.66,30.66,30.73,30.68,30.45,30.46,30.25,30.33,30.50,30.20,29.99,30.20,30.31,29.97,29.73,29.68,29.44,29.73,29.23,29.79,29.33,29.87,29.56,29.90,30.03,29.73,29.93,30.08,29.73,30.26,30.10,29.68,29.98,30.27,30.11,29.81,30.26,30.39,30.01,30.11,30.45,30.51,30.38,30.53,30.72,30.55,30.64,30.35,30.38,30.30,29.89,30.07,29.43,29.79,29.46,29.60,29.09,29.59,29.49,29.33,28.94,29.00,29.01,28.68,28.36,28.28,28.10,27.49,27.38,26.65,26.70,27.36,27.68,27.02,27.46,28.41,27.89,28.14,28.80,28.93,29.09,28.63,28.24,27.54,27.95,27.40,26.60,26.93,26.80,26.29,27.49,27.95,26.39,27.50,27.81,27.98,28.40,29.17,29.03,28.59,28.71,28.22,28.27,27.28,27.57,27.89,27.84,28.18,27.54,26.43,26.60,25.84,26.33,25.68,26.09,26.57,27.19,27.27,27.17,27.21,27.06,26.46,27.48,26.77,27.88,27.28,26.28,26.28,26.70,26.47,25.26,25.51,25.73,25.40,24.85,25.41,25.44,25.31,25.36,25.38,25.11,24.83,25.28,24.87,25.44,25.69,26.06,26.56,26.64,26.48,26.70,25.68,25.80,26.45,25.38,24.96,26.06,26.13,25.05,25.34,27.09,27.53,28.26,27.65,27.73,27.89,26.79,26.35,25.11,25.78,26.48,26.77,25.68,25.62,25.72,25.60,26.16,26.45,26.17,26.52,27.10,27.37,26.85,27.71,27.02,26.43,25.59,25.79,26.37,26.19,25.35,25.85,26.27,25.31,25.15,25.55,26.15,25.19,25.84,25.26,25.27,24.99,25.20,24.93,25.34,25.89,26.02,25.15,25.95,25.69,25.78,25.70,24.97,25.63,25.36,25.30,25.06,25.25,25.18,24.62,25.20,25.12,25.39,25.34,25.51,25.30,24.71,24.82,24.82,24.64,25.18,25.07,26.09,25.68,26.26,26.40,26.59,27.02,26.73,26.55,26.24,26.26,25.80,25.55,25.60,25.54,25.04,25.62,25.44,26.50,26.46,27.08,26.87,27.01,27.63,26.42,26.36,27.43,27.49,26.22,26.82,27.65,27.44,27.17,27.39,28.04,28.55,28.04,28.30,28.35,28.31,27.71,27.34,27.74,27.51,26.94,26.20,26.84,26.12,26.25,25.98,26.33,25.28,25.65,25.56,25.91,26.13,26.17,26.20,26.76,26.86,26.95,27.07,27.32,28.26,28.47,28.64,28.18,28.33,27.60,27.96,28.29,27.17,27.20,26.41,26.47,27.15,26.71,26.09,26.69,27.00,26.00,26.28,26.98,27.02,27.42,28.19,27.91,27.96,26.97,27.28,26.91,26.04,26.30,26.61,26.05,25.61,25.98,25.59,24.83,25.31,25.16,24.14,23.84,23.74,24.03,23.73,24.35,24.60,24.28,23.91,23.75,24.67,25.01,24.72,25.28,24.49,24.85,25.72,25.10,24.88,25.74,26.15,25.75,26.60,27.08,26.49,26.80,25.73,26.09,26.66,25.29,25.28,26.35,25.74,25.10,25.62,26.26,25.49,24.90,26.08,26.02,24.87,25.25,24.75,23.89,23.86,23.35,23.59,23.59,23.09,24.49,23.90,24.74,24.24,24.58,24.50,24.73,25.40,24.90,24.90,25.74,25.62,25.37,25.66,26.23,25.83,25.52,26.55,26.74,26.02,26.88,26.07,26.66,26.49,25.47,25.50,26.12,25.63,24.74,25.11,25.55,24.81,24.63,24.83,23.93,23.34,24.41,24.15,23.39,23.95,24.53,23.86,24.01,24.64,24.77,24.27,24.17,24.86,24.73,25.42,25.48,26.17,26.08,25.18,25.54,26.31,25.43,24.96,25.76,25.77,24.66,24.65,25.61,25.30,25.90,25.08,24.63,24.16,24.53,24.22,23.95,23.59,23.58,23.59,23.14,22.46,23.37,23.69,22.95,22.92,23.69,23.58,23.11,23.58,24.37,23.84,24.25,24.95,25.05,24.34,25.08,25.30,24.10,24.26,25.34,24.52,23.74,24.62,24.98,23.95,23.48,24.46,24.72,23.72,23.56,23.23,22.81,23.29,22.59,22.36,21.59,21.36,20.94,22.12,21.66,22.77,22.35,21.86,22.54,22.89,22.48,22.36,23.05,22.99,22.94,22.92,23.69,23.36,23.63,24.43,24.61,25.46,24.29,23.79,24.53,24.51,23.28,23.17,23.84,23.12,22.40,22.58,22.99,22.07,21.98,22.25,21.90,21.65,20.13,20.67,19.55,20.64,19.28,19.29,20.96,21.26,21.98,21.89,21.51,21.98,22.20,22.19,21.86,22.67,22.53,22.35,22.86,22.49,21.33,22.89,22.82,23.43,24.37,23.76,24.65,23.97,25.02,24.22,23.28,23.75,24.20,23.05,22.97,23.71,23.62,22.35,22.79,23.61,22.58,22.92,21.94,21.40,21.29,22.05,21.86,21.51,21.56,21.71,21.90,21.86,21.97,22.62,22.02,21.75,22.36,22.17,21.87,22.07,21.34,20.67,21.31,20.83,21.57,21.86,22.39,23.21,23.58,22.90,23.85,24.05,24.51,24.46,24.55,23.82,23.79,22.31,23.10,24.01,23.69,23.59,24.47,23.52,25.37,24.56,22.99,23.91,24.49,23.38,23.00,24.07,23.81,22.78,23.22,24.23,23.13,22.79,23.29,23.66,22.24,22.26,23.10,22.83,23.71,22.39,22.03,22.43,21.75,22.25,21.81,21.30,21.82,22.15,21.45,21.19,22.16,21.74,21.42,21.47,21.80,21.66,21.22,22.34,22.43,21.77,22.55,23.40,23.95,23.30,23.35,24.53,23.99,22.95,23.54,24.36,22.98,22.86,23.99,23.64,22.36,22.54,23.77,22.73,22.30,22.11,21.31,21.53,21.64,21.33,21.62,21.25,21.36,22.26,21.68,20.63,21.68,22.06,20.76,19.81,21.62,22.19,21.55,21.91,21.80,21.93,22.56,22.96,23.17,23.07,22.42,23.03,23.68,23.07,23.11,24.77,23.83,22.73,23.34,24.02,22.92,22.48,23.36,23.51,21.80,22.25,21.15,22.68,21.88,20.67,20.49,20.99,20.55,19.61,20.02,20.22,19.77,19.22,19.11,19.64,19.45,19.22,18.90,19.51,19.33,19.65,20.44,20.29,20.41,21.80,21.17,20.63,20.83,20.50,20.44,20.19,19.06,18.89,19.18,17.86,17.99,18.78,18.81,18.23,18.35,19.37,19.09,18.11,19.02,19.54,18.69,18.44,19.69,19.45,18.35,19.24,20.10,19.04,18.98,19.96,20.44,21.55,20.66,20.14,19.00,20.14,20.56,19.07,19.25,19.18,18.84,18.40,17.66,17.87,17.59,17.94,18.08,17.89,17.53,17.94,17.50,16.77,17.52,18.03,17.28,17.46,17.90,18.05,17.64,18.00,18.56,18.46,19.61,18.71,17.75,18.09,18.86,17.99,17.14,18.05,18.83,17.63,17.22,18.66,18.57,17.30,17.70,18.77,18.55,19.42,18.18,18.08,17.89,17.85,16.36,16.15,16.26,17.29,16.58,15.62,16.40,16.87,15.90,16.23,16.95,16.78,16.14,16.47,17.08,16.83,15.88,16.35,16.69,15.71,15.41,16.44,16.25,14.79,15.70,16.29,15.34,14.77,16.20,16.12,16.09,16.21,15.73,14.87,14.30,14.42,13.98,12.81,13.64,14.62,13.97,14.77,14.01,14.32,13.91,12.85,13.20,12.63,13.54,13.12,12.35,13.25,13.48,12.43,11.96,13.43,13.27,12.01,12.60,13.40,13.85,13.86,13.32,12.64,11.31,11.56,12.18,11.07,10.72,11.40,11.11,9.34,10.12,11.23,11.59,12.76,11.48,11.06,11.88,10.68,10.29,8.74,9.17,10.12,9.01,7.80,9.33,9.55,8.52,8.42,9.82,9.68,8.60,9.87,10.68,10.80,10.52,9.57,8.73,9.62,10.06,8.50,8.06,10.12,9.57,7.77,8.66,10.25,8.52,7.39,10.02,10.52,8.60,8.50,7.51,6.62,5.96,5.19,6.54,6.14,5.57,3.79,5.74,6.32,3.80,4.31,5.96,6.21,4.57,5.44,6.95,6.49,5.87,7.31,8.55,7.64,7.50,9.23,10.20,9.75,10.84,10.73,12.90,12.65,11.18,10.93,9.93,9.45,9.67,9.22,7.95,7.87,7.26,6.31,6.01,5.44,5.05,3.84,4.17,3.93,2.50,1.44,0.77,1.72,2.83,3.81,3.56,2.78,4.68,4.39,4.67,5.44,5.66,6.12,6.74,7.11,6.91,7.96,8.69,8.64,9.07,10.04,10.93,10.28,11.48,9.60,11.51,10.19,8.74,10.02,9.39,7.73,7.97,8.20,6.62,6.02,7.40,6.95,5.80,5.53,6.98,7.19,5.95,6.97,8.79,8.07,7.58,9.29,10.13,8.92,9.79,10.67,11.76,11.09,9.83,10.85,11.42,10.17,9.39,11.11,11.28,9.75,10.49,11.79,12.56,13.70,14.52,14.06,12.55,11.50,10.53,9.20,10.47,10.50,8.92,8.76,9.61,11.52,10.65,9.10,10.67,11.82,10.37,10.01,11.57,12.17,10.69,11.33,12.83,12.55,13.70,12.97,12.11,13.15,13.07,11.94,11.63,12.85,12.29,11.10,12.30,12.18,14.06,14.55,14.15,15.23,15.50,16.28,17.36,17.81,17.24,17.10,15.69,14.95,14.77,13.45,13.18,12.62,13.14,14.09,13.28,12.93,14.18,14.16,13.10,13.80,13.97,14.69,14.89,15.60,14.41,14.18,15.52,15.32,14.09,14.87,15.95,14.96,14.29,15.86,16.04,16.50,15.97,16.43,17.01,17.77,18.52,18.83,17.84,18.83,18.04,16.98,17.22,17.77,16.57,15.77,17.37,17.15,15.84,16.11,16.61,15.92,15.93,17.19,16.69,16.30,16.33,15.60,17.04,16.03,15.99,16.91,17.28,16.08,16.82,18.04,17.51,16.78,17.48,18.69,17.54,17.35,18.53,19.35,17.83,18.50,19.74,19.28,18.85,20.04,20.70,19.76,19.47,20.81,20.46,20.07,20.54,22.00,21.42,20.39,21.47,22.82,22.23,22.61,23.06,23.37,23.13,22.63,22.24,23.14,22.50,23.25,22.62,22.02,21.82,22.60,20.89,20.72,21.02,20.39,19.77,19.34,19.50,18.36,18.55,17.65,17.75,18.58,18.52,18.12,18.57,19.50,19.56,19.69,20.90,20.66,21.42,21.64,22.00,22.79,22.90,22.49,22.54,22.05,22.78,22.31,23.44,23.32,22.65,23.36,22.67,22.84,23.40,23.20,21.90,22.71,21.81,22.21,22.14,22.48,22.57,21.95,22.58,22.18,20.84,21.57,21.85,22.71,23.01,24.07,23.66,23.07,23.19,23.26,22.72,22.88,22.96,22.01,22.01,21.08,20.64,20.95,19.78,20.62,19.47,20.58,19.49,20.29,20.54,20.64,21.36,21.12,20.50,20.69,20.11,19.62,20.31,19.89,19.78,19.91,20.32,20.01,20.09,20.62,20.15,19.94,20.68,20.65,20.96,21.26,20.14,19.94,20.55,20.19,19.24,19.20,19.88,19.02,18.34,18.84,19.23,18.25,18.09,18.80,18.71,17.95,18.08,18.91,18.01,17.72,18.59,18.81,17.86,18.12,19.14,18.82,18.51,18.75,19.16,19.34,19.15,19.27,19.41,19.82,19.62,19.69,20.46,19.81,20.24,21.02,22.16,21.58,22.11,20.87,21.52,21.35,20.84,20.98,20.48,21.11,20.24,20.85,20.68,20.74,19.86,19.16,19.40,18.86,19.43,19.38,20.01,19.89,20.05,18.68,18.58,17.33,18.58,19.10,19.22,18.13,18.99,19.45,19.16,19.30,18.76,19.41,20.08,18.92,19.14,20.14,19.84,19.28,19.99,20.37,20.22,20.05,20.94,20.67,20.43,19.70,19.60,18.82,18.91,18.00,17.92,16.88,16.10,16.08,17.25,16.73,15.79,16.94,17.90,17.40,17.33,18.52,19.01,18.94,18.37,18.74,19.10,19.22,18.49,19.36,18.88,20.17,19.60,19.98,20.69,21.06,20.85,21.28,20.32,20.02,20.30,20.30,19.11,19.38,19.45,19.50,18.36,18.45,18.55,18.02,17.25,18.19,17.70,18.24,19.19,18.96,19.22,19.87,19.38,18.76,18.60,17.65,17.07,16.98,16.48,16.69,17.27,17.41,18.18,18.12,18.82,18.19,17.74,17.29,17.51,17.48,17.14,17.48,16.97,16.82,17.34,17.59,18.36,18.73,19.65,18.99,20.06,19.51,20.39,19.90,21.13,19.52,20.74,20.35,21.12,21.03,21.28,22.17,21.64,22.06,22.11,23.08,23.04,22.77,23.55,24.18,23.72,23.63,22.81,23.07,22.81,22.02,21.63,20.71,21.37,20.96,21.82,21.21,22.24,22.46,22.77,23.85,23.56,23.72,23.13,23.23,22.22,21.77,21.28,20.21,20.36,19.90,20.97,19.93,20.75,19.93,20.69,19.70,20.61,20.03,20.91,20.89,20.18,20.63,20.35,19.52,19.56,18.75,18.85,18.31,18.50,17.18],[28.50,28.23,27.74,27.63,28.10,28.33,28.89,29.08,29.44,29.03,28.81,29.54,29.46,28.96,29.68,29.81,29.62,29.08,29.15,29.41,28.75,28.44,28.75,28.67,27.57,27.91,28.20,27.61,27.02,27.72,27.72,26.98,26.87,27.72,27.44,27.96,28.24,27.72,28.49,28.55,28.33,29.43,28.83,29.68,29.40,29.59,29.59,30.02,30.35,30.16,30.16,30.22,30.19,30.09,29.77,28.93,29.44,28.59,29.25,28.69,29.32,28.95,29.65,29.33,28.89,28.62,28.75,28.52,28.08,28.34,28.97,29.40,29.16,29.54,29.15,29.71,28.90,29.93,29.49,30.10,29.94,30.28,30.23,30.10,30.47,30.46,30.64,30.46,30.28,30.54,30.60,30.26,30.35,30.58,30.53,30.52,30.52,30.56,30.65,30.51,30.54,30.24,30.31,30.52,30.27,30.01,30.30,30.44,30.04,29.96,29.83,29.53,29.81,29.29,29.87,29.24,29.91,29.48,29.90,30.03,29.73,29.96,30.23,29.82,30.32,30.14,29.74,30.09,30.35,30.13,29.92,30.37,30.41,30.03,30.18,30.47,30.51,30.40,30.53,30.63,30.52,30.57,30.38,30.36,30.35,30.08,30.13,29.66,29.91,29.62,29.65,29.04,29.64,29.41,29.37,29.06,28.87,28.84,28.76,28.26,28.03,27.95,27.50,27.31,26.51,26.50,27.20,27.52,26.75,27.28,28.23,27.72,27.98,28.65,28.83,28.86,28.43,28.01,27.19,27.68,27.05,26.15,26.53,26.62,25.88,27.15,27.58,25.85,26.94,27.33,27.97,28.39,29.00,28.98,28.64,28.68,28.04,28.23,27.13,27.57,27.68,27.59,27.93,27.23,26.18,26.23,25.37,25.88,25.07,25.49,26.21,26.91,27.23,26.81,27.06,26.66,26.13,27.20,26.36,27.44,26.93,25.81,25.90,26.47,26.12,24.81,25.19,25.56,24.94,24.38,25.09,25.10,24.81,25.01,24.83,24.34,24.14,24.52,24.27,24.68,25.13,25.76,26.19,26.45,26.05,26.15,24.89,25.20,25.93,24.87,24.53,25.53,25.76,24.61,24.87,26.72,27.29,27.92,27.33,27.44,27.69,26.63,26.14,24.79,25.65,26.21,26.68,25.40,25.25,25.30,25.11,25.67,25.83,25.55,26.15,26.55,27.06,26.58,27.39,26.62,26.03,25.17,25.40,26.03,25.63,24.84,25.56,25.90,24.92,24.93,25.48,25.93,25.10,25.72,25.12,24.90,24.64,24.56,24.47,24.74,25.22,25.41,24.54,25.41,24.96,25.20,25.12,24.09,25.01,24.80,24.72,24.39,24.80,24.65,24.01,24.65,24.68,25.06,25.07,25.08,25.03,24.29,24.25,24.18,24.22,24.41,24.34,25.31,25.18,25.65,25.94,25.87,26.47,26.07,26.00,25.62,25.92,25.04,24.76,24.88,24.87,24.43,25.09,24.88,25.99,26.05,26.79,26.79,27.01,27.42,26.12,26.09,27.28,27.25,25.99,26.73,27.57,27.19,26.85,27.19,27.96,28.39,27.77,28.40,28.19,28.38,27.53,27.18,27.67,27.35,26.69,25.97,26.76,25.81,25.65,25.17,25.63,24.59,25.14,24.84,25.28,25.65,25.64,25.72,26.36,26.52,26.45,26.66,27.10,27.90,28.20,28.44,27.90,27.99,27.37,27.78,27.93,26.94,26.63,25.70,25.84,26.57,26.19,25.37,25.98,26.49,25.18,25.49,26.23,26.41,26.58,27.37,27.11,27.55,26.14,26.35,26.02,25.28,25.57,25.67,24.99,24.64,24.97,24.55,23.75,24.12,24.11,22.73,22.22,22.28,22.65,22.13,22.88,22.92,22.82,22.31,22.12,23.18,23.43,23.13,23.70,23.13,23.63,24.31,23.74,23.80,24.63,25.00,24.72,25.74,26.08,25.65,25.84,24.49,25.14,25.64,24.49,24.15,25.27,24.85,23.90,24.28,25.16,24.50,23.58,24.79,24.91,23.70,24.08,23.33,22.36,22.34,21.71,21.84,21.71,21.51,23.12,22.44,23.64,22.78,23.28,22.97,23.56,24.42,23.68,23.77,24.77,24.71,24.27,24.63,25.40,24.78,24.54,25.59,25.86,25.15,26.01,25.12,25.66,25.44,24.52,24.46,25.00,24.47,23.59,23.79,24.29,23.53,23.06,23.47,22.04,21.50,22.93,22.77,21.62,22.26,23.18,22.28,22.30,23.43,23.55,22.54,22.79,23.77,23.39,24.07,24.46,25.13,24.98,24.15,24.30,25.11,24.38,23.68,24.41,24.58,23.43,23.43,24.28,23.94,24.63,23.81,23.20,22.76,23.07,22.71,22.57,22.15,22.14,22.14,21.38,20.54,21.51,21.94,21.20,21.10,22.13,22.05,21.45,22.08,22.89,22.25,22.72,23.53,23.64,22.95,23.66,23.91,22.67,22.76,23.80,23.01,22.38,22.95,23.31,22.37,21.88,22.89,23.19,22.12,21.96,21.54,21.52,21.37,20.69,20.62,19.92,19.58,19.42,20.30,19.70,20.84,20.58,19.89,20.55,21.14,20.69,20.38,21.43,21.22,20.78,21.11,22.08,21.26,21.80,22.71,22.90,23.74,22.77,21.87,22.45,22.74,21.46,21.12,21.85,21.31,20.48,20.54,20.97,20.16,19.64,19.81,19.92,19.23,17.95,18.13,17.26,18.19,17.19,17.24,18.67,18.84,19.47,19.22,19.10,19.54,19.85,19.62,19.46,20.43,20.08,20.06,20.83,20.59,19.60,20.84,20.43,21.26,22.54,21.81,22.79,22.09,22.97,22.27,21.08,21.69,22.02,20.94,20.74,21.49,21.29,19.90,20.43,21.15,20.16,20.67,19.55,18.75,18.63,19.48,19.10,18.60,18.89,19.29,19.18,19.11,19.43,20.09,19.39,19.44,20.01,19.84,19.84,20.16,19.67,18.81,19.57,18.94,19.98,20.20,20.78,21.43,21.80,21.09,22.05,22.39,23.15,22.94,23.14,22.02,21.92,20.47,21.08,22.19,21.87,21.80,22.91,21.98,23.62,22.88,21.21,22.12,22.55,21.29,21.02,22.11,21.70,20.56,21.21,21.93,20.86,20.44,21.12,21.28,19.84,19.92,20.73,20.32,21.10,19.72,19.37,19.41,19.14,19.65,19.18,18.46,19.32,19.62,18.89,18.57,19.85,19.35,18.94,18.92,19.83,19.64,19.10,20.15,20.54,20.03,20.82,21.56,22.15,21.44,21.42,22.45,21.83,20.94,21.52,22.15,20.93,20.85,21.78,21.44,20.21,20.53,21.46,20.33,20.22,20.00,19.25,19.51,19.33,19.27,19.68,19.03,18.91,20.22,19.67,18.72,19.66,20.21,18.99,18.38,19.72,20.55,20.06,20.45,20.20,20.60,21.48,21.54,21.83,21.60,20.81,21.33,21.95,21.33,21.34,22.71,21.70,20.93,21.27,21.91,20.90,20.60,21.36,21.31,19.77,20.12,19.24,20.27,19.46,18.43,17.84,18.57,17.91,17.04,17.48,17.71,17.14,16.40,16.64,17.12,16.70,16.88,17.06,17.56,17.51,18.26,18.43,18.37,18.55,19.89,19.57,18.83,19.40,19.04,19.39,18.38,17.27,16.86,17.11,16.01,15.85,16.42,16.63,15.69,15.87,16.90,16.32,15.39,16.20,17.19,15.87,15.79,16.73,16.82,15.93,16.60,17.51,16.77,16.35,17.39,17.87,19.00,17.98,17.41,16.54,17.31,17.69,16.50,16.51,16.20,16.32,15.77,14.85,15.29,14.50,15.41,15.71,15.63,14.90,15.44,14.54,13.62,14.76,15.51,14.38,14.52,15.10,15.15,14.84,15.13,15.88,15.58,16.67,15.81,14.69,14.77,15.85,15.24,14.39,14.90,15.86,14.88,14.43,15.56,15.60,14.36,14.72,15.88,15.68,15.84,14.66,14.83,14.48,14.42,13.70,13.05,13.14,14.41,13.48,12.38,13.18,14.17,13.06,12.87,13.91,13.64,12.89,13.38,14.09,13.66,12.53,12.80,13.46,12.62,11.86,12.96,12.67,11.49,12.25,12.77,12.12,11.46,12.57,12.80,13.05,13.03,12.50,11.96,11.30,11.53,10.71,9.30,10.79,11.69,10.26,11.78,11.48,11.23,10.56,9.15,9.63,8.74,9.81,9.38,8.04,9.28,9.94,9.11,8.39,10.10,10.08,8.73,9.63,10.61,10.89,11.04,10.17,9.90,8.59,8.87,9.39,7.76,7.88,8.54,7.79,6.72,7.67,8.35,8.87,9.63,7.87,8.15,8.65,7.23,7.12,6.34,6.54,7.06,6.37,5.53,6.60,6.88,5.91,5.97,7.16,6.95,6.19,7.18,7.95,8.48,8.26,7.18,6.39,7.48,7.51,6.22,6.43,7.84,7.37,6.20,6.87,8.09,6.61,5.86,8.53,9.52,8.44,7.58,7.28,6.67,5.83,4.09,5.54,4.51,4.15,2.80,4.03,4.24,2.98,3.26,4.36,4.72,3.33,4.11,5.34,4.92,4.05,5.39,6.37,5.71,5.48,6.73,7.99,7.28,8.71,8.77,10.79,10.01,8.75,8.55,7.68,7.49,7.39,7.24,5.90,6.03,5.79,4.94,4.99,4.70,4.55,3.30,3.73,4.26,3.06,2.33,1.09,0.76,1.49,1.90,2.16,2.00,2.15,2.54,3.02,3.24,3.36,4.47,4.86,4.63,4.56,5.82,6.12,5.59,6.13,7.55,7.86,7.57,8.65,7.44,9.09,8.04,7.03,8.00,7.47,5.86,6.15,6.56,5.53,4.93,5.70,5.81,5.03,3.66,5.41,4.98,3.76,4.73,5.55,5.11,4.55,5.65,5.89,5.33,5.80,6.69,7.69,7.32,5.99,6.50,7.75,7.05,5.99,7.71,8.12,7.09,7.56,9.05,9.97,10.67,12.01,11.24,9.91,9.18,8.02,6.94,7.40,8.13,7.49,6.68,7.77,8.84,8.61,6.94,7.55,8.77,7.51,6.43,7.94,8.44,7.19,7.27,8.58,8.28,9.59,8.93,7.88,9.37,9.33,8.24,8.22,9.48,9.19,8.33,9.41,9.94,11.06,12.13,12.09,13.42,14.07,14.47,15.59,16.28,15.19,14.63,13.53,13.09,12.28,11.22,11.09,10.10,10.29,11.55,10.77,10.13,11.04,11.34,10.05,10.19,10.06,10.75,11.41,11.79,10.53,10.58,12.10,11.64,10.35,11.62,12.38,11.34,10.99,12.92,12.60,13.40,12.27,13.12,14.43,15.02,15.44,16.07,14.65,15.83,15.43,14.26,14.44,15.32,14.41,13.18,14.47,14.76,13.38,13.10,13.79,13.80,13.01,14.67,14.51,13.68,14.14,12.88,13.97,12.70,12.54,14.09,13.93,12.40,13.44,14.64,13.69,13.18,14.54,14.99,13.88,14.21,15.40,15.24,14.38,15.61,16.27,15.35,15.48,17.25,16.77,16.16,16.21,17.93,17.25,16.56,17.85,19.24,18.27,17.78,19.38,20.59,20.00,20.94,20.68,21.89,21.75,20.96,20.40,21.77,20.87,21.96,21.28,19.97,19.98,20.79,18.93,18.50,18.77,18.29,17.70,17.12,17.20,16.25,16.41,15.61,16.29,16.96,16.62,16.52,16.97,17.54,17.67,17.77,18.97,18.72,19.58,19.87,20.33,21.43,21.43,20.79,20.97,20.33,21.25,20.59,22.08,21.81,21.00,22.07,21.44,21.18,22.36,21.98,20.47,21.37,20.32,21.21,20.66,21.34,21.56,20.51,21.68,21.42,19.84,21.01,20.85,22.00,22.01,23.52,22.70,21.87,22.10,22.01,21.20,21.34,21.36,20.45,20.32,19.34,18.80,19.43,18.03,18.76,17.74,18.81,17.95,18.76,18.78,18.86,19.57,19.43,18.65,19.02,18.26,17.85,18.67,18.43,18.35,18.32,18.37,18.33,18.22,18.96,18.31,18.15,18.78,18.80,19.12,19.29,18.17,17.82,18.73,18.33,17.15,17.15,18.00,17.08,16.61,16.97,17.20,16.30,16.43,16.80,16.84,16.42,16.29,17.10,16.22,16.40,16.99,16.98,16.44,16.60,17.26,16.88,16.93,17.17,17.34,17.59,17.80,17.74,17.70,18.35,17.84,18.24,18.59,18.04,18.38,19.29,20.63,19.86,20.56,19.17,19.96,20.00,19.14,19.78,18.98,19.55,18.84,19.65,19.27,19.44,18.48,17.96,18.22,17.98,18.31,18.60,19.18,19.21,18.99,18.07,17.53,16.69,18.21,18.26,18.89,17.51,18.50,18.99,18.60,18.41,17.65,18.24,19.10,17.95,18.07,18.85,18.81,17.88,18.48,19.15,18.93,18.57,19.37,18.86,19.13,18.18,18.13,17.26,17.50,16.65,16.50,15.73,15.49,15.82,16.00,16.07,15.45,16.78,16.83,16.51,16.28,17.69,18.54,17.99,17.54,17.88,18.33,18.15,17.44,18.16,17.75,19.12,18.27,18.20,19.16,19.41,19.37,19.68,18.73,18.60,18.87,18.49,17.50,18.03,17.75,17.70,16.73,17.19,17.18,16.41,15.76,17.17,17.01,16.76,17.85,17.73,18.01,18.61,17.92,17.20,17.32,16.45,16.18,15.76,15.04,15.32,16.11,15.96,16.74,16.96,17.66,16.67,16.99,16.39,16.80,16.74,15.92,16.15,16.13,16.11,16.76,16.41,17.21,17.04,17.82,17.12,18.55,17.68,18.62,18.07,19.22,17.52,18.87,18.48,19.25,19.21,19.47,20.44,20.07,20.45,20.47,21.59,21.61,21.13,22.04,23.04,22.37,22.17,21.36,21.41,21.10,20.56,19.59,19.01,20.15,19.30,20.35,19.78,21.12,21.28,21.48,22.73,22.32,22.85,22.12,22.16,20.60,20.12,19.65,18.49,18.81,18.17,18.97,18.08,18.91,18.08,18.97,17.92,18.87,18.49,19.18,19.23,18.50,19.04,18.75,17.74,18.04,17.23,17.40,17.40,17.44,16.43],[28.12,27.47,26.81,26.50,27.33,27.66,28.11,28.49,28.93,28.42,28.45,29.00,28.83,28.54,29.21,29.37,29.09,28.58,28.72,28.87,28.13,28.05,28.22,28.06,26.89,27.54,27.61,26.84,26.33,27.17,27.09,26.08,25.80,26.93,26.49,27.13,27.38,26.74,27.65,27.80,27.67,28.89,28.20,29.30,28.95,29.09,28.99,29.53,29.95,29.76,29.87,30.00,29.91,29.70,29.32,28.33,28.88,27.93,28.64,28.03,28.77,28.40,29.21,28.79,28.17,27.91,28.08,27.83,27.48,27.61,28.48,28.85,28.56,29.02,28.63,29.18,28.44,29.43,29.04,29.73,29.50,29.93,29.84,29.69,30.08,30.07,30.29,30.13,29.86,30.18,30.25,29.95,29.89,30.26,30.29,30.28,30.20,30.27,30.32,30.21,30.16,29.83,29.81,30.13,29.85,29.55,29.91,29.98,29.61,29.57,29.35,29.11,29.34,28.88,29.44,28.91,29.53,29.01,29.48,29.62,29.43,29.51,29.89,29.59,30.00,29.75,29.41,29.84,30.05,29.72,29.61,30.01,30.06,29.68,29.78,30.18,30.16,29.99,30.21,30.31,30.17,30.24,30.00,29.99,29.98,29.69,29.71,29.29,29.46,29.25,29.35,28.66,29.30,28.95,29.01,28.64,28.57,28.39,28.29,27.97,27.72,27.20,26.80,26.76,25.16,25.20,26.61,26.86,25.86,26.53,27.71,27.03,27.27,28.01,28.28,28.25,27.65,27.23,25.87,26.53,25.66,24.93,24.85,25.25,24.17,25.83,26.22,23.87,25.19,26.02,26.74,27.44,28.43,28.18,27.53,27.56,26.68,26.81,24.87,25.90,26.16,26.25,26.74,25.58,23.77,24.35,23.14,24.04,23.17,23.66,24.55,25.38,26.14,25.42,25.70,25.11,24.39,25.68,24.15,26.01,25.52,23.76,23.84,24.78,24.38,22.73,23.46,23.79,22.95,22.42,23.14,23.27,22.64,22.88,22.71,21.94,21.76,22.18,21.55,21.98,22.32,23.26,23.66,24.24,23.38,23.68,22.05,22.75,23.58,22.43,22.24,23.32,23.61,22.67,23.11,24.66,25.77,26.56,25.76,25.99,26.40,25.07,24.45,23.01,23.92,24.53,25.37,23.90,23.45,23.70,23.39,23.80,23.72,23.40,24.31,24.91,25.44,24.91,25.81,25.11,24.54,23.23,23.68,24.35,23.97,23.16,23.75,24.25,23.36,23.00,23.53,24.39,23.21,23.69,23.34,22.93,22.79,22.48,22.57,22.65,22.76,23.06,22.15,23.25,22.73,23.64,23.16,21.82,23.05,22.86,22.87,22.14,22.85,22.62,21.96,22.66,22.76,22.78,23.00,22.93,22.85,22.05,21.92,22.03,22.02,21.88,21.63,22.63,22.76,23.34,23.90,23.64,24.77,24.16,24.23,23.90,24.66,22.95,22.47,22.80,22.77,22.13,22.65,22.19,23.65,23.75,25.30,25.10,25.15,25.77,23.60,23.44,25.69,25.22,23.09,24.26,25.86,25.00,24.54,25.34,26.41,27.05,26.16,26.98,26.88,27.27,25.91,25.32,25.92,25.46,24.21,23.15,24.44,22.64,22.32,22.09,22.76,21.14,21.88,21.60,21.81,22.59,22.56,22.60,23.58,23.89,23.92,24.10,24.96,26.23,26.83,26.94,26.32,26.53,24.95,26.10,26.23,24.21,23.90,22.86,23.00,23.92,23.15,22.33,23.07,23.49,21.93,22.49,23.49,23.95,24.18,25.32,24.53,24.64,23.62,23.31,22.88,21.86,22.45,22.66,21.55,21.03,21.52,20.88,19.79,20.36,20.26,18.75,17.81,17.67,18.73,17.68,18.52,18.20,18.23,17.86,17.99,19.08,19.19,19.27,20.12,19.31,19.87,20.94,20.45,20.02,21.07,21.80,21.55,22.83,22.85,22.46,22.49,20.79,21.56,22.42,20.83,20.30,21.61,21.14,20.00,20.51,21.55,20.72,19.63,21.20,21.17,19.63,20.15,19.18,17.89,17.81,16.87,16.91,17.11,16.58,18.67,17.98,19.46,18.43,19.04,18.58,19.52,20.57,19.69,19.88,21.34,21.10,20.50,21.29,22.29,21.43,21.14,22.81,22.89,21.98,23.03,22.22,22.67,22.49,21.36,21.37,22.03,21.29,20.22,20.81,21.22,20.55,19.69,20.19,18.68,17.48,19.33,19.56,17.69,18.24,19.74,18.78,18.24,19.46,19.83,18.94,18.65,20.12,19.73,20.74,21.02,22.20,21.87,20.56,21.04,22.27,21.19,20.33,21.53,21.78,20.36,20.39,21.59,21.22,21.78,20.87,20.36,19.88,20.14,20.26,19.72,19.56,19.62,19.39,18.39,17.18,18.02,19.07,18.05,17.48,18.83,19.02,17.83,18.26,19.51,18.90,19.04,20.09,20.41,19.65,20.49,20.90,19.53,19.60,20.84,20.10,19.28,19.96,20.56,19.59,19.10,20.04,20.55,19.44,19.36,18.93,18.97,18.65,18.03,18.00,17.13,16.88,16.57,17.39,16.62,18.00,17.69,16.55,17.50,18.15,17.52,16.82,18.23,18.04,17.27,17.62,18.72,17.66,18.06,19.02,19.11,20.26,19.15,18.07,18.67,19.28,18.00,17.23,18.40,18.15,17.15,17.20,17.88,17.17,16.27,16.68,16.83,15.91,14.74,15.09,14.04,15.36,13.96,14.40,15.37,15.26,16.05,15.61,15.02,15.94,16.13,15.49,15.42,16.31,15.68,15.79,16.29,16.18,15.82,16.58,16.40,17.17,18.69,17.68,18.71,17.74,19.27,18.32,16.84,17.36,18.07,16.74,16.14,17.35,17.49,15.97,16.09,17.34,16.13,16.93,15.86,15.26,14.72,15.76,15.37,14.53,14.91,15.06,14.90,14.56,15.11,15.35,15.02,14.83,15.25,15.07,14.97,15.60,15.09,14.31,15.48,14.85,15.87,16.27,16.59,17.31,18.06,17.24,18.58,18.45,19.11,19.37,19.18,18.21,18.06,16.55,17.22,18.29,17.72,17.63,19.16,17.87,20.05,19.04,16.77,18.01,18.70,16.81,16.29,17.78,17.22,15.67,16.27,17.51,15.96,15.40,16.37,16.69,15.26,14.85,16.28,15.40,15.78,15.22,14.46,14.33,14.52,15.14,14.60,13.65,14.33,15.06,14.09,13.64,14.79,14.59,14.24,14.13,15.15,14.86,14.17,15.37,16.07,15.27,16.14,17.10,17.73,16.64,17.16,18.17,17.31,16.02,17.03,17.69,15.99,15.97,17.09,16.82,15.44,15.88,17.00,15.61,15.26,14.86,14.25,14.37,14.19,14.09,14.99,14.44,14.12,15.50,15.13,14.21,14.97,15.88,14.82,14.05,15.18,15.71,15.60,16.42,16.34,16.88,17.97,17.60,18.48,17.58,16.63,16.80,17.84,17.19,17.07,18.47,17.25,16.33,16.85,17.33,16.15,15.93,16.66,16.51,14.87,15.27,14.65,15.40,14.64,13.73,13.23,13.64,13.18,12.40,12.66,12.74,12.48,11.71,11.86,12.05,11.41,11.64,11.77,12.67,12.70,13.60,13.35,13.77,13.71,14.71,14.98,14.26,14.96,14.60,14.92,13.66,12.64,12.22,12.75,11.40,11.05,11.98,12.13,11.01,11.13,12.24,11.83,10.98,11.64,12.40,11.20,11.41,12.13,12.15,11.21,11.92,12.75,11.86,11.71,12.55,12.80,14.02,13.06,12.39,12.06,12.43,13.02,11.70,11.77,11.40,11.35,10.81,10.10,10.23,9.59,10.03,10.51,10.81,10.12,10.65,10.13,9.76,10.47,10.83,10.09,10.36,10.57,10.73,10.45,10.72,10.91,10.98,12.00,11.46,10.33,10.92,11.35,10.77,10.19,10.63,11.23,10.39,10.05,11.00,10.91,9.81,10.28,11.11,10.63,10.60,9.92,9.83,9.87,9.20,9.14,9.01,9.20,9.85,9.29,8.70,9.28,9.75,8.98,9.10,9.79,9.39,9.26,9.49,9.92,9.90,8.93,9.34,9.32,8.74,8.64,9.07,8.85,8.08,8.61,8.81,8.25,7.95,8.62,8.69,8.74,8.74,8.64,7.85,7.71,7.80,7.24,6.52,7.28,7.89,7.22,7.97,7.70,7.68,7.12,6.47,6.77,6.48,7.06,6.72,6.08,6.58,7.02,6.34,5.98,6.80,6.75,5.85,6.33,6.81,6.81,7.09,6.83,6.61,5.59,6.01,6.37,5.45,5.38,5.89,5.50,4.59,5.18,5.77,6.20,6.76,5.70,5.71,6.22,5.42,5.18,4.60,4.59,5.11,4.65,4.02,4.67,5.01,4.16,4.09,4.77,4.79,4.03,4.65,5.22,5.43,5.29,4.69,4.12,4.78,5.05,3.92,3.81,5.02,4.80,3.69,4.43,5.41,4.34,4.08,5.49,6.39,5.83,5.48,5.66,5.00,4.24,3.38,4.05,3.44,3.18,2.40,3.15,3.31,2.42,2.27,3.18,3.32,2.21,2.83,3.49,3.11,2.54,3.37,3.80,3.26,3.37,4.09,4.68,4.37,5.14,5.34,6.36,6.39,5.47,5.41,4.75,4.47,4.92,4.46,3.52,3.78,3.82,3.32,3.00,3.30,3.20,2.23,2.36,2.95,2.46,2.25,1.51,1.04,0.76,1.05,1.44,1.29,1.41,1.66,2.07,2.06,2.11,2.54,2.82,2.97,2.92,3.36,3.58,3.46,3.73,4.57,4.66,4.52,5.05,4.38,5.35,4.83,4.02,4.64,4.42,3.59,3.59,3.86,3.44,2.79,3.59,3.69,3.07,2.54,3.66,3.56,2.75,3.20,3.79,3.55,3.21,4.04,4.16,3.82,4.17,4.39,5.01,4.71,4.12,4.46,4.99,4.36,3.98,4.89,4.96,4.34,4.64,5.52,5.92,6.42,7.23,6.84,5.96,5.63,5.00,4.23,4.61,5.19,4.53,4.18,4.94,5.81,5.43,4.63,4.98,5.76,5.11,4.63,5.28,5.67,5.01,5.09,5.97,5.72,6.57,6.04,5.34,6.18,6.10,5.42,5.19,6.06,5.71,5.56,6.00,6.34,7.06,7.66,7.73,8.58,9.13,9.62,10.32,10.84,9.84,9.71,8.86,8.46,7.95,7.25,7.26,6.54,6.71,7.59,6.98,6.49,7.34,7.67,6.70,6.71,6.93,7.30,7.70,7.96,7.13,6.89,8.09,7.65,6.82,7.39,8.12,7.18,7.00,8.25,7.92,8.36,7.54,8.16,9.01,9.56,10.20,10.51,9.48,10.47,9.83,9.06,9.33,10.02,9.36,8.74,9.84,9.91,8.93,8.94,9.32,9.07,9.06,9.89,9.77,9.34,9.65,9.02,9.63,8.81,8.85,9.54,9.64,8.57,9.39,9.96,9.36,9.15,10.08,10.27,9.34,9.71,10.36,10.32,9.66,10.38,11.14,10.31,10.28,11.58,11.77,10.87,11.17,12.39,12.09,11.55,12.54,14.16,12.90,12.53,14.23,15.42,14.88,16.57,16.36,20.04,19.60,18.54,18.29,19.67,18.66,20.08,19.30,17.54,17.83,19.14,16.78,16.00,16.61,16.38,15.38,14.69,15.11,13.47,13.74,12.79,12.94,13.52,13.73,13.62,14.12,14.68,14.59,15.10,16.26,16.09,16.62,17.14,17.71,18.77,18.55,17.80,17.75,17.50,18.42,17.80,19.33,19.22,18.37,19.33,18.78,18.57,19.59,19.31,17.84,18.72,17.71,18.31,17.72,18.28,18.47,17.91,18.85,18.94,17.50,18.43,18.08,19.06,19.27,20.75,19.86,19.02,19.27,19.32,18.26,18.61,18.38,17.44,17.24,16.53,15.94,16.60,15.30,16.07,14.90,15.85,15.00,16.05,16.36,16.23,16.98,16.62,16.09,16.47,15.89,15.19,15.93,15.98,16.33,16.46,16.59,16.22,16.30,16.85,16.13,15.81,16.48,16.68,16.78,16.66,15.58,15.25,15.86,15.72,14.68,14.33,15.14,14.32,13.64,14.06,14.60,13.42,13.04,13.87,13.88,13.17,13.31,14.19,12.99,12.79,13.74,13.79,12.57,13.00,14.04,13.84,13.31,13.76,14.41,14.30,14.21,14.72,15.12,15.86,14.58,15.24,15.82,14.96,15.60,16.49,17.41,16.86,17.39,16.38,17.05,17.20,16.30,16.91,16.42,16.67,16.38,16.70,16.88,16.94,15.86,15.26,15.60,15.57,15.91,16.36,17.16,17.03,16.70,15.72,14.89,14.36,15.89,16.08,16.43,15.37,16.64,17.13,16.16,16.04,14.80,15.93,16.65,15.49,15.42,16.62,16.32,15.38,16.43,16.97,16.46,16.16,16.72,16.47,16.92,15.77,15.68,14.58,14.57,13.17,13.43,12.45,12.43,12.64,13.51,12.91,12.66,13.81,14.28,13.58,13.80,15.07,16.03,15.82,14.77,15.31,16.00,15.86,15.04,15.75,15.31,17.09,16.43,16.51,17.21,17.21,17.42,17.34,16.41,16.14,16.73,16.07,14.86,15.60,15.27,15.23,14.26,14.90,13.93,13.54,13.04,14.56,13.55,14.80,15.47,14.92,15.97,16.44,15.60,14.66,14.48,13.55,12.90,12.83,12.19,12.20,12.80,12.78,13.36,13.70,14.33,13.43,13.66,12.73,13.36,13.21,12.48,12.66,13.16,13.21,13.62,13.07,14.08,14.06,15.24,14.90,15.84,15.19,16.18,15.68,16.70,15.23,16.31,15.64,16.63,16.33,16.72,17.70,17.30,17.52,17.76,19.06,19.02,18.77,19.52,20.53,19.84,19.79,18.78,18.83,18.82,17.95,17.41,16.32,17.41,16.77,17.59,17.34,18.36,18.25,18.68,20.04,19.35,20.01,19.35,19.08,17.95,17.22,17.03,16.05,16.09,15.50,16.34,15.37,15.97,15.13,16.12,14.69,16.16,15.58,16.59,16.32,15.88,16.20,15.91,14.84,15.35,14.23,14.65,14.37,14.17,14.06],[27.75,27.27,26.56,26.29,27.14,27.41,27.71,28.46,28.77,28.19,28.35,28.91,28.71,28.38,29.13,29.26,28.95,28.35,28.59,28.72,27.87,27.89,28.16,27.98,26.64,27.40,27.52,26.63,26.27,27.03,26.93,25.95,25.65,26.75,26.41,27.03,27.17,26.56,27.47,27.69,27.63,28.80,28.07,29.26,28.94,28.92,28.87,29.39,29.90,29.74,29.78,29.90,29.92,29.67,29.29,28.26,28.85,27.92,28.60,27.98,28.72,28.38,29.17,28.71,28.07,27.78,28.07,27.83,27.42,27.63,28.47,28.84,28.54,28.98,28.65,29.18,28.43,29.37,29.04,29.66,29.46,29.84,29.73,29.67,29.99,30.01,30.21,30.03,29.89,30.15,30.21,29.90,29.98,30.27,30.27,30.27,30.16,30.20,30.32,30.21,30.15,29.81,29.86,30.11,29.82,29.53,29.88,30.00,29.60,29.55,29.36,29.12,29.33,28.81,29.37,28.90,29.49,28.97,29.45,29.56,29.33,29.54,29.77,29.51,29.92,29.65,29.35,29.73,29.95,29.70,29.56,29.90,30.05,29.67,29.76,30.13,30.17,30.02,30.18,30.30,30.19,30.23,29.98,30.03,29.99,29.69,29.71,29.27,29.49,29.26,29.27,28.70,29.24,28.88,28.88,28.50,28.48,28.32,28.07,27.88,27.51,27.11,26.57,26.57,24.95,25.02,26.47,26.70,25.67,26.32,27.66,26.71,27.00,27.84,28.12,28.13,27.49,26.91,25.53,26.06,25.27,24.78,24.59,25.07,23.99,25.61,25.94,23.73,24.87,25.78,26.49,27.15,28.22,28.00,27.23,27.40,26.44,26.76,24.62,25.50,26.08,26.15,26.54,25.38,23.45,24.11,22.85,23.71,22.96,23.39,24.32,25.14,25.83,25.11,25.41,24.83,24.10,25.47,23.82,25.85,25.33,23.53,23.62,24.70,24.13,22.47,23.30,23.56,22.76,22.18,22.95,23.07,22.47,22.81,22.72,21.71,21.49,21.90,21.29,21.67,22.03,22.94,23.29,24.06,23.10,23.36,21.69,22.64,23.40,22.17,21.98,23.25,23.45,22.41,22.98,24.52,25.65,26.45,25.54,25.88,26.09,24.90,24.26,22.85,23.79,24.48,25.31,23.74,23.33,23.56,23.12,23.55,23.43,23.03,23.90,24.48,25.00,24.66,25.34,24.68,23.96,22.81,23.33,23.98,23.70,23.01,23.58,23.94,23.27,22.82,23.33,24.05,23.02,23.58,23.17,22.86,22.61,22.48,22.30,22.46,22.47,22.64,21.85,22.72,22.33,23.28,22.82,21.61,22.71,22.53,22.63,21.89,22.62,22.36,21.76,22.47,22.54,22.52,22.89,22.68,22.68,21.89,21.78,21.84,21.70,21.71,21.27,22.17,22.41,22.93,23.70,23.36,24.43,23.79,23.91,23.63,24.45,22.79,22.31,22.48,22.50,21.74,22.36,21.85,23.34,23.45,24.89,24.78,24.91,25.39,23.22,23.04,25.49,25.07,22.78,24.02,25.69,24.80,24.19,24.96,26.10,26.58,25.91,26.55,26.57,26.94,25.69,25.12,25.79,25.17,23.87,22.81,24.00,22.34,21.78,21.39,22.07,20.43,21.26,20.73,21.05,21.90,21.95,21.89,23.04,23.45,23.31,23.53,24.60,25.70,26.35,26.50,25.78,26.06,24.55,25.62,25.74,23.79,23.33,21.94,22.07,23.32,22.44,21.44,22.17,22.85,21.05,21.73,22.76,23.25,23.46,24.65,23.79,23.28,22.61,22.36,22.08,21.09,21.45,21.59,20.63,20.26,20.55,20.06,18.99,19.60,19.45,18.02,16.99,16.88,17.86,16.61,17.58,17.04,16.98,16.58,16.44,17.87,17.69,18.12,19.09,18.28,18.98,20.03,19.66,19.30,20.34,20.93,20.70,21.97,21.98,21.55,21.41,19.92,20.75,21.67,20.12,19.48,21.00,20.59,19.15,19.82,21.00,19.86,18.90,20.43,20.37,18.82,19.16,18.30,16.89,16.84,15.64,15.61,15.81,15.35,17.82,16.96,18.66,17.43,18.00,17.74,18.54,19.61,18.91,18.96,20.24,20.22,19.78,20.43,21.21,20.65,20.28,21.60,21.87,21.06,22.14,21.21,21.55,21.39,20.49,20.44,21.09,20.26,19.45,19.90,20.23,19.49,18.62,19.17,17.69,16.37,18.37,18.81,16.71,17.60,18.91,18.30,17.52,18.76,19.22,18.29,17.97,19.35,18.99,19.61,20.14,21.03,20.77,19.91,19.98,21.11,20.33,19.65,20.37,20.75,19.60,19.65,20.56,20.23,20.63,20.11,19.52,19.10,19.43,19.48,18.79,18.63,18.79,18.54,17.64,16.43,17.11,18.31,17.18,16.62,18.16,18.22,17.03,17.60,18.75,18.19,18.43,19.44,19.52,18.90,19.55,19.96,18.83,18.84,19.78,19.25,18.57,19.06,19.41,18.73,18.21,18.95,19.31,18.67,18.33,17.88,18.18,17.85,17.07,17.26,16.42,15.83,15.77,16.61,15.70,17.13,16.77,15.81,16.69,17.31,16.68,16.12,17.49,17.22,16.40,16.88,18.01,16.83,17.31,18.01,17.89,18.96,18.17,17.12,17.45,18.17,17.22,16.33,17.35,17.35,16.27,16.15,16.79,16.29,15.32,15.66,15.95,15.04,13.90,13.96,13.06,14.31,13.12,13.67,14.40,14.13,15.09,14.54,13.89,14.94,15.17,14.28,14.36,15.33,14.53,14.59,15.21,15.13,14.97,15.71,15.71,16.31,17.59,16.59,17.28,16.43,17.63,16.93,15.68,15.83,16.59,15.57,14.85,15.79,15.87,14.64,14.57,15.64,14.79,15.51,14.60,13.87,13.65,14.53,13.81,13.19,13.71,13.88,13.28,13.09,13.85,13.87,13.36,13.52,14.10,13.74,13.77,14.45,14.17,13.41,14.59,13.93,14.97,15.42,15.62,16.28,17.09,16.28,17.68,17.90,18.25,18.50,18.18,17.41,17.00,15.80,16.40,17.20,16.59,16.58,17.93,16.70,18.24,17.60,15.60,16.72,17.09,15.45,15.01,16.29,15.72,14.31,14.75,15.77,14.29,13.81,14.61,14.87,13.48,13.22,14.28,13.52,13.64,13.16,12.58,12.50,12.62,13.06,12.63,11.96,12.72,13.21,12.25,12.11,13.19,13.05,12.58,12.73,13.47,13.55,13.00,14.01,14.76,14.19,14.94,15.93,16.36,15.32,15.75,16.72,15.84,14.61,15.46,16.04,14.48,14.29,15.43,14.96,13.55,14.02,14.91,13.73,12.97,12.86,12.42,12.36,12.20,12.51,13.21,12.69,12.58,13.76,13.44,12.69,13.60,14.34,13.23,12.62,14.01,14.60,14.31,15.31,15.01,15.98,17.02,16.41,17.60,16.54,15.38,15.69,16.89,15.92,15.81,17.20,15.92,14.74,15.30,16.10,14.59,14.10,14.97,14.82,13.04,13.33,12.46,13.63,12.70,11.65,10.94,11.55,11.05,10.43,10.48,10.71,10.24,9.80,9.72,10.11,9.74,9.93,10.04,10.83,11.02,11.88,11.64,11.90,12.04,12.95,13.36,12.55,13.56,13.25,13.64,12.63,11.76,11.30,11.25,9.80,9.81,10.68,10.29,9.44,9.73,10.57,9.83,9.32,10.11,10.37,9.32,9.44,10.26,10.06,9.28,9.90,10.83,9.75,9.61,10.63,10.86,11.84,10.82,10.26,9.78,10.23,10.78,9.69,9.56,9.40,9.27,8.78,8.15,8.33,7.96,8.32,8.57,8.96,8.45,8.82,8.31,7.97,8.68,8.75,8.25,8.52,8.72,8.71,8.55,9.05,9.14,9.04,10.19,9.52,8.56,8.98,9.36,8.63,8.20,8.69,8.99,8.44,8.13,8.88,8.73,8.01,8.43,8.96,8.63,8.79,8.25,8.43,8.44,7.65,7.35,7.19,7.49,7.91,7.53,7.10,7.56,7.76,7.24,7.58,8.02,7.67,7.55,8.03,8.36,8.35,7.56,7.91,7.63,7.10,7.00,7.38,7.12,6.51,7.03,7.13,6.65,6.44,7.03,7.02,7.04,6.85,6.71,6.37,5.94,6.05,5.76,5.23,5.70,6.21,5.87,6.45,6.30,6.48,6.10,5.32,5.60,5.33,5.86,5.49,4.90,5.29,5.67,5.06,4.76,5.44,5.32,4.67,4.98,5.41,5.42,5.45,5.24,4.92,4.30,4.63,4.86,4.37,4.20,4.63,4.43,3.75,4.18,4.64,5.18,5.46,4.74,4.88,5.16,4.55,4.45,3.95,4.01,4.19,3.78,3.36,3.76,3.86,3.33,3.24,3.69,3.56,3.14,3.62,3.91,3.98,3.85,3.47,3.03,3.39,3.65,3.10,2.99,3.68,3.60,3.04,3.47,4.29,3.53,3.50,4.68,5.59,5.38,5.17,5.41,4.86,3.91,3.35,3.54,3.02,2.82,2.40,2.73,2.86,2.25,1.91,2.58,2.55,1.78,2.09,2.57,2.28,1.85,2.60,2.75,2.42,2.63,3.00,3.41,3.43,3.81,3.92,4.95,4.85,4.29,4.19,3.41,3.41,3.83,3.28,2.73,3.08,3.20,2.62,2.27,2.77,2.70,2.02,2.05,2.67,2.38,2.34,1.70,1.49,0.91,0.76,0.98,1.18,1.24,1.22,1.44,1.76,1.73,1.81,2.15,2.38,2.43,2.51,2.77,2.97,2.94,3.29,3.75,3.43,3.84,3.18,4.09,3.58,2.91,3.58,3.46,2.73,2.72,3.00,2.81,2.31,2.90,3.07,2.54,2.19,3.11,3.10,2.37,2.70,3.14,3.04,2.62,3.16,3.50,3.37,3.68,3.80,4.25,3.97,3.54,3.70,4.03,3.42,3.12,3.82,3.89,3.20,3.56,4.30,4.74,5.16,5.86,5.38,4.68,4.46,3.96,3.28,3.69,4.16,3.68,3.66,4.38,4.87,4.75,4.01,4.31,4.96,4.37,3.91,4.55,4.84,4.27,4.38,5.07,4.97,5.54,5.04,4.53,5.23,5.05,4.55,4.40,5.00,4.59,4.41,4.85,5.13,5.73,6.17,6.54,7.15,7.86,8.19,8.86,9.68,8.50,8.17,7.29,7.09,6.69,5.96,6.14,5.44,5.64,6.33,5.89,5.47,6.08,6.40,5.68,5.78,5.96,6.20,6.53,6.66,5.98,5.77,6.59,6.20,5.52,6.13,6.50,5.83,5.65,6.51,6.41,6.74,6.13,6.64,7.36,7.95,8.39,8.59,7.65,8.40,8.23,7.32,7.47,8.15,7.59,6.98,7.78,8.06,7.33,7.32,7.66,7.74,7.60,8.39,8.57,8.00,8.26,7.74,8.34,7.64,7.43,8.06,8.16,7.32,7.72,8.48,7.91,7.49,8.20,8.65,7.75,7.77,8.44,8.55,7.86,8.49,9.13,8.57,8.40,9.44,9.67,9.06,9.34,10.39,10.24,9.62,10.46,12.27,11.06,10.61,12.49,13.87,13.09,15.23,15.14,19.17,18.69,17.62,17.30,19.05,17.79,19.30,18.58,16.39,16.91,18.24,16.00,14.87,15.78,15.56,14.34,13.72,14.32,12.48,12.85,11.66,11.74,12.32,12.53,12.54,13.07,13.53,13.43,13.78,15.09,14.76,15.62,16.06,16.62,18.02,17.65,16.88,16.82,16.37,17.46,16.70,18.62,18.44,17.26,18.57,17.79,17.40,18.86,18.57,16.73,17.78,16.45,17.22,16.61,17.17,17.42,16.80,17.90,18.09,16.75,17.52,17.05,18.05,18.18,19.87,18.98,17.87,18.12,18.44,17.16,17.74,17.56,16.15,16.19,15.46,14.63,15.48,14.22,14.97,13.69,14.85,13.74,15.14,15.39,15.35,16.13,15.90,14.94,15.39,14.49,13.84,14.61,14.74,15.08,15.34,15.45,15.11,15.32,16.02,15.01,14.69,15.54,15.66,15.79,15.58,14.48,14.17,14.79,14.59,13.65,13.26,13.89,13.26,12.67,12.98,13.37,12.35,11.91,12.58,12.44,12.03,12.14,12.90,11.67,11.64,12.63,12.47,11.52,11.91,12.68,12.58,12.09,12.54,12.97,13.13,13.13,13.46,13.63,14.40,13.15,14.05,14.32,13.88,14.44,15.64,16.61,15.66,16.28,15.28,15.69,15.86,14.84,15.56,15.04,15.44,15.09,15.46,15.51,15.70,14.33,13.75,14.15,14.41,14.86,15.42,16.09,15.98,15.65,14.76,14.02,13.34,15.01,14.96,15.42,14.18,15.48,16.04,15.20,15.01,13.75,14.92,15.66,14.27,14.65,15.53,15.28,14.23,15.13,15.90,15.12,14.75,15.37,14.99,15.86,14.56,14.54,13.32,13.32,11.97,12.37,11.45,11.26,11.71,12.30,11.64,11.56,12.82,13.15,12.28,12.41,13.79,14.89,14.50,13.66,13.89,15.09,14.82,13.70,14.87,13.95,15.97,15.42,15.68,16.15,16.13,16.36,16.37,15.24,15.23,15.94,14.78,13.80,14.66,14.37,14.23,13.24,13.60,12.79,12.40,11.82,13.28,12.30,13.52,14.58,13.85,15.01,15.39,14.38,13.57,13.29,12.11,11.64,11.52,11.14,11.25,11.66,11.49,12.19,12.45,13.02,12.35,12.36,11.50,11.90,11.94,11.33,11.69,11.99,12.20,12.47,12.11,13.09,12.70,14.09,13.67,14.52,14.00,15.02,14.45,15.59,14.09,15.20,14.51,15.51,15.20,15.56,16.53,16.11,16.49,16.99,18.30,18.40,17.86,18.64,19.95,19.25,19.07,17.86,17.86,17.89,16.99,16.33,15.11,16.36,15.86,16.70,16.40,17.67,17.41,17.92,19.19,18.53,19.33,18.63,18.19,17.10,16.24,16.20,15.22,14.95,14.46,15.38,14.35,14.89,14.17,14.91,13.59,15.08,14.51,15.51,15.23,14.43,14.87,14.63,13.78,14.03,13.02,13.26,13.28,13.14,13.35],[27.40,26.81,26.28,25.77,26.89,27.36,27.88,28.26,28.70,28.10,28.10,28.88,28.65,28.21,29.06,29.15,28.89,28.26,28.55,28.71,27.76,27.71,28.00,27.76,26.42,27.12,27.19,26.30,25.74,26.66,26.64,25.51,25.12,26.53,26.06,26.76,26.96,26.31,27.28,27.37,27.30,28.64,27.91,29.02,28.64,28.66,28.66,29.23,29.72,29.53,29.56,29.67,29.76,29.46,29.13,28.14,28.77,27.61,28.46,27.66,28.53,28.06,28.97,28.54,27.80,27.53,27.78,27.44,27.14,27.25,28.27,28.66,28.38,28.92,28.36,29.12,28.20,29.38,28.89,29.60,29.37,29.80,29.77,29.52,30.04,30.04,30.25,30.05,29.83,30.15,30.17,29.85,29.86,30.20,30.19,30.17,30.11,30.09,30.27,30.09,30.12,29.71,29.79,30.09,29.79,29.40,29.82,29.91,29.49,29.40,29.18,28.89,29.27,28.62,29.34,28.62,29.36,28.79,29.36,29.41,29.16,29.34,29.75,29.33,29.85,29.57,29.16,29.60,29.87,29.59,29.41,29.86,30.00,29.54,29.69,30.08,30.11,29.94,30.15,30.24,30.11,30.17,29.90,29.88,29.90,29.57,29.63,29.13,29.38,29.09,29.14,28.36,29.07,28.82,28.79,28.38,28.20,28.16,27.96,27.60,27.22,26.87,26.38,26.19,24.66,24.42,26.06,26.44,25.23,26.05,27.35,26.60,26.81,27.63,28.11,27.95,27.36,26.54,25.28,25.85,24.90,24.30,24.24,24.70,23.49,25.25,25.44,23.32,24.33,25.20,25.85,26.58,27.71,27.47,26.73,26.73,25.85,26.11,24.18,25.13,25.28,25.47,25.83,24.72,22.85,23.48,22.38,23.38,22.52,22.99,24.05,24.76,25.60,24.76,25.11,24.44,23.65,24.98,23.39,25.28,24.86,23.00,23.27,24.27,23.69,21.93,22.98,23.26,22.33,21.61,22.56,22.77,22.07,22.40,22.41,21.16,20.95,21.44,20.61,21.17,21.44,22.37,22.74,23.45,22.42,22.80,21.26,21.96,22.79,21.64,21.38,22.64,22.92,21.86,22.46,24.13,25.32,26.00,25.11,25.50,25.84,24.50,23.94,22.29,23.25,24.00,24.91,23.17,22.77,22.98,22.65,23.17,22.96,22.62,23.58,24.11,24.80,24.12,25.16,24.24,23.81,22.42,23.05,23.64,23.16,22.48,23.13,23.55,22.75,22.33,23.03,23.69,22.55,23.34,22.77,22.25,21.98,21.80,21.66,21.93,21.88,22.30,21.26,22.44,21.98,22.92,22.41,21.10,22.34,22.10,22.12,21.45,22.18,21.86,21.22,21.96,22.08,22.20,22.41,22.42,22.17,21.36,21.16,21.20,21.07,21.05,20.64,21.84,22.08,22.60,23.40,23.12,24.37,23.59,23.83,23.35,24.21,22.39,21.81,22.21,22.10,21.30,21.93,21.27,22.80,22.73,24.23,23.92,24.06,24.45,22.12,21.89,24.53,24.10,21.83,22.83,24.67,23.77,23.19,23.77,25.29,25.82,24.83,25.77,25.73,26.12,24.76,24.01,25.05,24.33,22.79,21.53,23.23,21.09,20.57,20.57,21.38,19.53,20.55,19.96,20.17,20.97,20.98,20.96,22.03,22.21,22.36,22.51,23.52,24.74,25.46,25.76,24.97,25.07,23.62,24.76,24.90,22.96,22.35,20.77,21.08,22.46,21.41,20.48,21.22,21.87,20.11,20.83,21.79,22.19,22.13,23.50,22.29,22.29,21.37,21.18,21.07,20.14,20.52,20.57,19.80,19.23,19.67,19.18,18.22,18.45,18.61,17.08,16.12,15.87,17.08,15.78,16.70,16.37,16.65,16.01,15.80,17.26,16.86,17.50,18.22,17.49,18.16,19.07,18.86,18.53,19.41,20.00,19.86,21.18,20.96,20.77,20.62,19.23,19.77,20.73,19.37,18.73,19.81,19.67,18.25,18.59,19.68,19.06,17.71,19.02,19.25,17.67,18.16,17.38,15.96,15.94,14.82,15.08,15.19,14.65,16.92,16.15,17.78,16.41,17.03,16.54,17.57,18.68,17.85,18.02,19.28,19.32,18.64,19.33,20.25,19.62,19.31,20.52,20.83,20.18,21.30,20.27,20.58,20.44,19.67,19.59,20.12,19.60,18.72,19.13,19.46,18.72,17.84,18.49,16.83,15.54,17.49,18.02,15.81,16.40,18.06,17.28,16.46,17.74,18.36,17.02,16.88,18.37,17.74,18.39,19.15,19.92,19.97,18.86,19.05,20.04,19.51,18.63,19.32,19.88,18.76,18.73,19.56,19.22,19.69,19.03,18.51,18.16,18.26,18.55,17.94,17.82,17.97,17.60,16.76,15.46,16.21,17.42,16.16,15.59,17.25,17.26,15.99,16.57,17.71,17.15,17.29,18.29,18.28,17.73,18.20,18.85,17.76,17.67,18.62,18.21,17.50,17.98,18.32,17.68,17.23,18.03,18.41,17.72,17.69,17.14,17.56,16.97,16.26,16.50,15.74,15.47,15.40,15.90,15.13,16.28,16.23,14.97,15.78,16.43,15.65,15.12,16.45,16.19,15.36,15.83,16.88,15.77,16.03,16.82,16.60,17.68,17.00,15.89,16.32,17.10,16.12,15.32,16.23,16.31,15.28,15.27,15.99,15.30,14.42,14.97,15.31,14.30,13.56,13.42,12.69,13.66,12.72,13.35,13.64,13.45,14.24,13.83,13.23,14.04,14.25,13.31,13.53,14.38,13.72,13.69,13.99,14.03,13.73,14.52,14.23,15.14,16.24,15.43,16.12,15.15,16.21,15.83,14.55,14.73,15.44,14.66,13.87,14.78,14.81,13.78,13.64,14.51,13.98,14.65,13.99,13.28,13.08,13.76,13.03,12.50,12.86,12.93,12.40,12.36,13.13,12.94,12.50,12.79,13.10,12.73,12.71,13.34,13.28,12.95,13.61,13.33,13.76,14.43,14.51,15.23,15.81,15.24,16.61,16.58,17.24,17.45,17.27,16.02,15.86,14.52,15.04,15.90,15.14,15.21,16.65,15.63,16.80,16.35,14.47,15.61,15.95,14.37,13.79,15.11,14.54,13.36,13.64,14.59,13.38,12.68,13.58,13.72,12.51,12.13,13.27,12.59,12.66,12.33,11.89,11.89,11.83,12.09,11.70,11.23,11.80,11.97,11.36,11.41,12.26,11.64,11.55,11.85,12.53,12.37,12.15,13.02,13.50,13.18,13.84,14.63,15.17,14.22,14.55,15.20,14.54,13.37,14.23,14.69,13.29,13.17,13.96,13.61,12.43,12.74,13.58,12.52,11.89,11.60,11.40,11.03,10.85,11.31,11.80,11.17,11.45,12.65,12.16,11.54,12.42,13.13,12.31,11.88,13.07,13.63,13.30,14.20,13.84,14.65,15.71,15.29,16.14,15.35,14.34,14.35,15.12,14.60,14.47,15.37,14.46,13.61,13.89,14.32,13.46,12.90,13.38,13.40,11.95,11.99,11.36,11.98,11.16,10.48,10.08,10.46,9.97,9.46,9.61,9.73,9.17,8.79,8.88,9.11,8.74,9.12,9.34,9.98,10.05,11.23,10.77,10.86,10.82,11.88,12.08,11.54,12.44,12.38,12.51,11.50,10.81,10.13,10.21,8.91,8.67,9.34,9.31,8.29,8.48,9.28,8.73,8.22,8.79,9.14,8.27,8.17,8.91,8.98,8.40,8.59,9.27,8.76,8.59,9.20,9.55,10.36,9.59,9.25,8.72,9.19,9.57,8.77,8.74,8.47,8.40,7.98,7.47,7.69,7.28,7.69,7.92,8.17,7.48,7.86,7.39,6.95,7.47,7.76,7.27,7.30,7.67,7.67,7.43,7.69,8.15,7.99,8.66,8.21,7.35,7.63,8.19,7.58,7.02,7.66,7.99,7.54,7.15,7.96,7.83,7.12,7.53,8.13,7.82,8.27,7.99,8.12,8.08,7.13,6.69,6.41,6.64,7.09,6.60,6.13,6.65,6.82,6.18,6.37,6.81,6.62,6.31,6.78,7.06,7.00,6.38,6.58,6.58,6.10,5.75,6.25,6.10,5.46,5.77,6.10,5.76,5.31,5.98,6.15,6.33,6.20,5.95,5.45,5.34,5.46,4.96,4.51,5.05,5.50,5.02,5.66,5.50,5.61,5.33,4.58,4.78,4.48,4.88,4.67,4.02,4.46,4.76,4.29,4.02,4.62,4.61,4.00,4.52,4.81,4.96,5.01,4.63,4.43,3.81,4.09,4.31,3.63,3.65,4.01,3.69,3.20,3.53,4.01,4.32,4.69,4.00,4.18,4.42,3.82,3.77,3.38,3.39,3.52,3.21,2.85,3.17,3.19,2.75,2.89,3.18,3.07,2.75,3.21,3.40,3.55,3.41,3.06,2.67,3.02,3.13,2.60,2.58,3.12,3.02,2.55,2.86,3.45,3.01,2.83,3.93,5.03,4.88,4.61,4.98,4.29,3.39,2.95,2.97,2.60,2.41,2.15,2.34,2.29,1.87,1.77,2.14,1.94,1.45,1.85,2.12,1.82,1.61,2.30,2.44,2.12,2.35,2.87,3.10,3.11,3.38,3.38,4.58,4.20,3.59,3.55,3.06,2.85,3.11,2.84,2.31,2.44,2.57,2.15,1.76,2.14,2.15,1.72,1.71,2.24,2.05,2.17,1.75,1.43,1.22,0.87,0.76,0.89,1.13,1.11,1.11,1.36,1.56,1.59,1.71,1.99,2.02,2.20,2.35,2.51,2.65,2.89,3.26,2.94,3.39,2.80,3.59,3.11,2.48,2.90,2.80,2.19,2.14,2.38,2.17,1.73,2.28,2.42,1.98,1.80,2.50,2.49,2.00,2.13,2.56,2.55,2.21,2.66,2.99,2.96,3.22,3.39,3.70,3.47,2.99,3.16,3.44,2.98,2.61,3.20,3.31,2.71,2.97,3.59,3.92,4.44,4.94,4.65,4.02,3.69,3.22,2.68,3.03,3.27,2.87,2.83,3.40,3.82,3.84,3.18,3.45,3.99,3.71,3.23,3.76,4.09,3.74,3.86,4.41,4.27,4.82,4.37,3.90,4.23,4.24,3.78,3.53,4.03,3.84,3.55,3.87,4.17,4.64,5.11,5.29,6.05,6.64,7.11,7.95,8.44,7.25,6.75,6.01,5.77,5.37,4.81,4.96,4.36,4.57,5.13,4.75,4.33,4.96,5.29,4.66,4.84,5.09,5.32,5.45,5.67,5.10,4.73,5.43,5.29,4.55,4.96,5.50,4.94,4.72,5.53,5.60,5.82,5.41,5.83,6.57,7.12,7.31,7.50,6.82,7.33,7.02,6.32,6.48,6.90,6.35,5.76,6.51,6.65,5.95,5.90,6.44,6.40,6.14,7.04,7.07,6.56,6.76,6.45,6.94,6.41,6.14,6.85,6.86,6.13,6.40,7.15,6.70,6.23,6.92,7.36,6.65,6.57,7.35,7.38,6.85,7.31,7.90,7.51,7.28,8.20,8.53,8.05,8.21,9.16,9.17,8.71,9.38,10.83,9.95,9.92,11.66,12.96,12.28,14.73,13.90,18.59,18.32,17.19,17.03,18.52,17.33,18.89,17.99,16.18,16.38,17.55,15.61,14.65,15.15,15.11,13.97,13.21,13.76,11.70,12.41,10.82,11.14,11.60,11.68,11.96,12.19,12.58,12.51,12.97,14.35,13.79,15.01,15.30,16.04,17.48,17.28,16.26,16.34,15.77,16.90,16.23,18.13,17.91,16.85,18.33,17.32,17.02,18.45,17.93,16.25,17.32,16.00,16.96,16.11,16.78,17.10,16.21,17.59,17.71,16.04,17.00,16.60,17.74,17.98,19.83,18.69,17.52,17.93,18.17,16.72,17.22,17.04,15.63,15.61,14.51,13.75,14.77,13.39,14.08,12.92,13.85,13.37,14.71,14.84,14.97,15.72,15.76,14.61,15.10,14.11,13.55,14.91,14.57,14.87,15.09,15.34,15.06,15.11,15.98,14.84,15.14,15.60,15.44,15.53,15.29,14.30,14.24,14.38,14.15,13.33,12.95,13.53,12.82,12.19,12.45,12.57,12.05,11.43,11.95,11.88,11.59,11.34,11.98,10.97,10.84,11.71,11.54,10.82,10.87,11.70,11.65,11.18,11.46,12.08,12.15,12.00,12.47,12.78,13.41,12.33,13.02,13.45,13.04,13.58,14.85,15.94,15.13,15.65,14.35,15.04,14.89,14.11,14.99,14.37,14.86,14.22,15.07,14.87,14.83,13.50,12.96,13.45,13.58,14.12,14.76,15.47,15.58,15.01,14.34,13.35,12.57,14.61,14.38,15.24,13.51,14.95,15.42,14.52,14.07,12.82,13.96,14.65,13.23,13.60,14.45,14.47,13.21,14.01,14.74,14.17,13.94,14.54,14.20,14.91,13.63,13.62,12.30,12.36,11.25,11.62,10.38,11.10,11.23,11.41,11.63,11.29,12.10,12.76,11.84,12.08,13.30,14.71,13.81,12.98,13.34,14.69,14.15,12.99,13.95,13.32,15.66,14.69,14.94,15.68,15.63,15.94,15.79,14.69,14.71,15.51,14.41,13.36,14.53,14.17,13.58,13.20,13.52,12.64,11.81,11.40,12.89,12.03,12.95,13.55,12.81,14.25,14.46,13.30,12.72,12.53,11.83,11.12,10.89,10.70,10.49,10.97,10.81,11.46,11.62,12.15,11.67,11.74,10.78,11.23,10.89,10.76,10.89,11.20,11.46,11.58,10.90,12.18,11.78,12.88,12.55,13.83,13.35,14.30,13.51,14.76,13.06,14.27,13.64,14.51,14.32,14.81,15.89,15.53,15.92,16.43,17.83,18.09,17.59,18.26,19.55,18.92,18.61,17.49,17.44,17.36,16.45,15.48,14.73,15.87,15.28,16.29,16.12,17.33,17.42,17.52,19.03,18.23,19.17,18.20,18.24,16.62,15.98,15.73,14.90,14.22,13.81,14.52,13.45,14.00,13.25,13.99,12.68,14.13,13.44,14.67,14.53,13.68,14.14,13.66,12.73,12.94,12.08,12.36,12.40,12.28,12.92],[27.29,26.65,25.83,25.37,26.53,26.89,27.59,28.08,28.40,27.86,27.77,28.68,28.42,27.89,28.68,28.85,28.67,27.89,28.31,28.45,27.40,27.41,27.77,27.40,26.11,26.78,26.79,25.90,25.37,26.33,26.21,25.03,24.75,26.08,25.69,26.39,26.51,25.78,26.82,26.97,26.88,28.36,27.63,28.73,28.37,28.33,28.44,28.97,29.51,29.32,29.37,29.66,29.54,29.20,28.87,27.87,28.57,27.22,28.19,27.29,28.21,27.78,28.66,28.20,27.36,27.14,27.38,27.02,26.88,26.86,27.99,28.42,28.03,28.64,27.99,28.85,27.89,29.23,28.48,29.38,29.14,29.61,29.57,29.26,29.76,29.88,29.99,29.81,29.63,29.93,29.98,29.60,29.67,29.93,29.99,29.94,29.85,29.89,30.05,29.87,29.89,29.50,29.59,29.87,29.53,29.18,29.56,29.71,29.25,29.22,28.81,28.58,29.10,28.41,29.16,28.36,29.04,28.52,29.05,29.14,28.94,29.05,29.47,29.11,29.61,29.28,28.93,29.45,29.75,29.47,29.26,29.79,29.84,29.37,29.62,29.97,29.89,29.71,29.97,30.01,29.88,29.96,29.65,29.67,29.67,29.33,29.37,28.99,29.19,28.81,28.94,28.13,28.83,28.67,28.54,28.19,27.93,27.94,27.65,27.28,26.85,26.44,25.96,25.77,24.07,23.86,25.57,26.01,24.74,25.61,26.93,26.24,26.39,27.23,27.74,27.60,27.07,26.05,24.83,25.50,24.37,23.75,23.77,24.11,22.93,24.77,25.00,22.69,23.82,24.89,25.63,26.42,27.46,27.41,26.61,26.58,25.52,25.83,23.71,24.84,25.02,25.15,25.62,24.42,22.54,23.32,21.97,22.90,21.98,22.41,23.58,24.43,25.41,24.56,24.75,24.03,23.26,24.55,22.88,24.77,24.45,22.59,22.66,23.68,23.14,21.46,22.43,22.71,21.74,21.07,21.99,22.13,21.46,21.71,21.58,20.52,20.35,20.90,20.16,20.60,20.94,21.95,22.27,23.00,21.99,22.32,20.76,21.39,22.31,21.21,20.95,22.18,22.41,21.40,21.90,23.55,24.79,25.51,24.57,24.94,25.29,24.00,23.35,21.81,22.73,23.46,24.30,22.72,22.26,22.51,22.10,22.70,22.51,22.21,23.20,23.80,24.54,23.58,25.05,23.73,23.47,22.07,22.83,23.24,22.70,21.91,22.78,22.99,22.06,21.86,22.34,23.17,22.06,22.74,22.28,21.62,21.48,21.18,21.24,21.51,21.44,21.77,20.86,22.09,21.51,22.59,22.12,20.54,21.84,21.84,21.60,20.85,21.77,21.51,20.73,21.36,21.60,21.61,21.78,21.79,21.62,20.78,20.58,20.67,20.62,20.42,20.28,21.37,21.81,22.35,23.14,22.95,23.99,23.11,23.38,22.80,23.53,21.62,21.07,21.51,21.48,20.75,21.43,20.81,22.39,22.36,24.17,23.94,23.90,24.49,21.96,21.75,24.38,23.93,21.64,22.81,24.67,23.73,23.06,23.70,25.23,25.72,24.64,25.87,25.68,26.04,24.46,23.98,25.04,24.10,22.63,21.61,23.13,20.86,20.20,20.20,21.01,19.01,20.07,19.36,19.58,20.63,20.60,20.47,21.61,22.20,22.06,22.12,23.47,24.53,25.28,25.59,24.74,25.01,23.42,24.66,24.62,22.63,21.94,20.27,20.42,21.76,20.94,19.84,20.49,21.21,19.33,19.96,20.92,21.77,21.88,23.39,21.91,22.15,21.09,20.52,20.10,19.36,19.56,19.64,18.92,18.41,18.89,18.41,17.35,17.77,17.82,16.32,15.35,14.92,16.18,14.67,15.65,15.50,15.92,15.36,15.23,17.03,16.57,16.59,17.42,16.49,17.19,18.28,18.02,17.59,18.53,19.25,19.14,20.41,20.11,19.85,19.69,18.23,18.90,19.75,18.43,17.81,18.85,18.66,17.21,17.77,18.79,17.98,16.80,18.32,18.43,16.96,17.34,16.31,14.98,15.01,13.87,13.96,14.20,13.76,15.91,15.12,16.88,15.62,16.25,15.79,16.87,17.77,17.13,17.21,18.49,18.51,17.88,18.64,19.39,18.88,18.73,19.82,20.16,19.63,20.70,19.79,20.09,19.95,19.11,19.02,19.49,18.96,18.08,18.42,18.87,18.24,17.13,17.82,16.09,14.65,16.89,17.42,15.05,15.65,17.47,16.61,15.74,17.11,17.66,16.35,16.18,17.75,17.15,17.82,18.57,19.38,19.30,18.23,18.33,19.57,18.94,17.84,18.85,19.33,18.16,18.21,19.16,18.93,19.36,18.57,18.02,17.49,17.92,18.11,17.57,17.62,17.40,17.05,16.32,14.78,15.64,16.75,15.60,14.98,16.67,16.78,15.33,15.92,17.07,16.67,16.74,17.68,17.85,17.38,17.75,18.41,17.36,17.32,18.27,17.80,17.06,17.63,18.09,17.39,16.86,17.83,18.26,17.48,17.32,16.86,17.28,16.66,16.05,16.47,15.62,15.10,15.21,15.51,14.64,15.86,15.76,14.54,15.43,16.01,15.37,14.59,16.03,15.82,14.90,15.37,16.53,15.36,15.70,16.35,16.24,17.27,16.66,15.64,15.95,16.77,15.90,15.08,15.90,16.00,14.94,15.07,15.71,15.08,14.15,14.70,15.08,13.95,13.16,13.30,12.30,13.45,12.25,12.96,13.32,13.10,13.85,13.46,12.75,13.58,13.85,12.84,13.03,13.84,13.19,13.14,13.60,13.52,13.46,14.19,13.99,14.76,15.72,15.03,15.62,14.70,15.70,15.42,14.17,14.27,15.02,14.25,13.53,14.24,14.45,13.49,13.24,14.10,13.74,14.37,13.62,12.85,12.55,13.35,12.72,11.98,12.49,12.53,11.95,11.78,12.59,12.41,11.88,12.21,12.52,12.12,12.37,13.12,12.97,12.52,13.23,12.83,13.51,14.16,14.24,14.79,15.48,14.52,16.02,15.85,16.41,16.90,16.50,15.56,15.26,14.18,14.58,15.51,14.72,14.83,16.06,15.02,16.58,15.62,13.76,14.92,15.26,13.84,13.19,14.43,13.92,12.78,12.98,13.83,12.76,11.97,12.76,13.13,11.91,11.50,12.67,12.03,12.32,11.72,11.25,11.20,11.20,11.32,10.88,10.44,10.95,11.08,10.46,10.56,11.35,10.82,10.78,11.03,11.43,11.65,11.42,12.20,12.43,12.40,13.07,13.94,14.51,13.40,13.73,14.66,13.81,12.50,13.53,14.01,12.55,12.18,13.39,12.98,11.51,11.92,12.84,11.79,11.04,10.79,10.41,10.35,9.94,10.49,10.96,10.39,10.53,11.55,11.27,10.69,11.52,12.15,11.39,11.33,12.28,12.89,12.57,13.76,13.24,14.26,15.44,14.97,15.90,14.73,13.62,13.46,14.48,13.77,13.59,14.80,13.61,12.61,13.17,13.60,12.57,11.93,12.64,12.61,11.10,11.14,10.59,11.24,10.28,9.61,9.05,9.48,9.08,8.51,8.70,8.95,8.39,7.98,7.96,8.40,8.04,8.62,8.75,9.60,9.50,10.90,10.26,10.27,10.30,11.27,11.45,11.08,12.04,11.98,12.20,11.19,10.64,9.73,9.75,8.23,7.93,8.71,8.54,7.57,7.95,8.54,7.92,7.38,7.92,8.31,7.43,7.48,8.20,8.05,7.41,7.82,8.45,7.69,7.57,8.36,8.71,9.56,8.72,8.37,7.57,8.23,8.64,7.80,7.80,7.70,7.61,7.00,6.46,6.88,6.45,7.11,7.42,7.71,6.80,7.16,6.50,6.12,6.73,6.80,6.39,6.50,6.92,6.74,6.56,6.95,7.28,7.06,7.91,7.52,6.55,6.90,7.38,6.62,6.16,6.78,7.10,6.49,6.26,7.10,6.96,6.28,6.58,7.27,7.07,7.63,7.40,7.76,7.53,6.32,5.90,5.59,5.82,6.11,5.66,5.39,5.90,5.94,5.44,5.66,6.10,5.88,5.68,6.17,6.39,6.41,5.81,6.00,5.88,5.40,5.21,5.65,5.41,4.87,5.22,5.44,5.03,4.85,5.38,5.38,5.67,5.43,5.16,4.80,4.60,4.67,4.38,3.96,4.44,4.78,4.49,5.13,5.04,5.25,5.05,4.15,4.33,4.10,4.44,4.19,3.72,4.02,4.29,3.81,3.64,4.09,4.08,3.61,3.95,4.20,4.43,4.47,4.06,3.90,3.28,3.52,3.76,3.21,3.12,3.48,3.28,2.87,3.10,3.55,4.00,4.25,3.64,3.81,4.07,3.51,3.44,3.10,3.11,3.26,2.90,2.60,2.91,2.88,2.50,2.53,2.81,2.70,2.41,2.83,2.93,3.12,2.91,2.67,2.28,2.52,2.67,2.28,2.19,2.70,2.66,2.28,2.52,3.06,2.70,2.61,3.57,4.88,4.72,4.40,4.89,4.12,3.21,2.75,2.80,2.47,2.30,2.02,2.18,2.15,1.76,1.68,1.97,1.77,1.38,1.70,1.91,1.66,1.48,1.99,2.07,1.81,2.04,2.38,2.62,2.68,2.88,2.95,4.18,3.68,3.09,3.08,2.54,2.39,2.64,2.39,1.95,2.08,2.23,1.91,1.61,1.95,1.98,1.55,1.47,2.02,1.86,2.07,1.79,1.58,1.28,1.11,0.85,0.76,0.87,1.07,1.00,1.03,1.27,1.39,1.42,1.57,1.74,1.87,1.92,2.09,2.28,2.45,2.78,2.48,2.87,2.38,3.04,2.59,2.07,2.45,2.30,1.90,1.83,1.94,1.91,1.50,1.88,2.03,1.78,1.50,2.09,2.13,1.57,1.69,2.06,2.05,1.67,2.13,2.38,2.53,2.66,2.75,3.01,2.85,2.53,2.55,2.81,2.49,2.19,2.59,2.72,2.27,2.49,2.97,3.43,3.84,4.38,4.05,3.46,3.11,2.72,2.25,2.54,2.72,2.49,2.43,2.87,3.19,3.26,2.73,2.81,3.23,3.04,2.69,3.03,3.32,3.04,3.08,3.71,3.51,3.90,3.55,3.11,3.46,3.41,3.07,2.90,3.32,3.23,3.06,3.34,3.59,4.00,4.47,4.64,5.32,6.10,6.52,7.36,7.73,6.52,6.03,5.20,5.03,4.52,4.14,4.28,3.76,3.89,4.34,4.04,3.58,4.15,4.44,3.85,3.92,4.14,4.40,4.46,4.74,4.19,3.91,4.48,4.37,3.86,4.21,4.64,4.23,4.06,4.86,4.84,5.10,4.88,5.28,5.84,6.38,6.64,6.65,5.94,6.39,6.14,5.47,5.57,6.00,5.50,4.96,5.58,5.73,5.13,4.95,5.47,5.36,5.12,5.89,6.01,5.44,5.81,5.36,5.95,5.35,5.01,5.71,5.86,5.12,5.32,6.05,5.72,5.23,5.81,6.27,5.64,5.58,6.25,6.28,5.77,6.28,6.86,6.51,6.31,6.99,7.59,7.02,7.26,8.16,8.24,7.76,8.40,9.95,8.95,8.94,10.81,12.01,11.51,13.96,13.27,18.36,18.15,16.93,16.71,18.32,17.12,18.46,17.63,16.03,16.14,17.19,15.27,14.41,14.85,14.92,13.70,12.87,13.44,11.39,11.98,10.32,10.60,11.26,11.27,11.49,11.78,12.34,12.20,12.82,14.13,13.58,14.63,14.92,15.71,16.92,16.75,15.72,15.77,15.32,16.52,15.82,17.32,17.36,16.39,17.68,16.84,16.65,17.79,17.13,15.82,16.71,15.63,16.45,15.63,16.15,16.32,15.77,17.17,17.38,16.06,16.90,16.31,17.48,17.48,19.34,18.13,16.87,17.14,17.44,16.16,16.55,16.51,15.18,15.09,14.11,13.24,14.26,12.92,13.48,12.42,13.04,12.97,14.20,14.48,14.29,15.06,15.14,13.91,14.56,13.79,13.03,14.03,14.07,14.50,14.75,15.03,14.69,14.84,15.55,14.44,14.64,15.07,15.03,15.02,14.76,14.00,13.77,13.95,13.67,12.80,12.52,13.09,12.27,11.75,11.83,12.28,11.44,10.76,11.41,11.45,11.02,10.86,11.69,10.48,10.36,11.46,11.04,10.42,10.49,11.46,11.23,10.83,11.24,11.87,11.96,11.94,12.16,12.60,13.11,12.11,12.81,13.12,12.54,13.20,14.25,15.19,14.62,14.96,13.94,14.40,14.54,13.72,14.43,14.07,14.28,13.95,14.44,14.40,14.44,13.18,12.86,13.37,13.47,13.99,14.63,15.20,15.16,14.80,14.18,13.26,12.50,14.64,14.30,15.10,13.35,14.76,15.26,14.44,13.86,12.39,13.75,14.51,13.04,13.28,14.08,14.19,13.06,13.65,14.49,13.86,13.57,14.18,13.94,14.61,13.51,13.39,12.07,12.19,10.87,11.20,10.40,10.89,10.90,11.34,11.55,10.84,12.18,12.47,11.57,12.04,13.22,14.69,13.66,12.47,13.12,14.30,14.00,12.77,13.77,13.22,15.30,14.85,14.95,15.53,15.60,15.63,15.66,14.57,14.17,15.12,14.08,13.07,13.82,13.56,13.27,12.87,12.87,12.48,11.62,11.40,12.53,11.67,12.95,13.61,12.65,14.12,14.25,13.16,12.44,12.13,11.10,10.87,10.48,10.36,10.29,10.55,10.43,11.02,11.24,11.81,11.45,11.61,10.54,11.04,10.65,10.35,10.62,11.07,11.26,11.69,10.98,12.04,11.54,12.81,12.21,13.42,13.07,13.95,13.20,14.45,12.80,13.97,13.15,14.18,14.04,14.28,15.48,15.14,15.43,15.97,17.33,17.65,17.13,17.74,18.90,18.41,18.10,17.19,17.08,17.14,16.00,15.26,14.29,15.63,14.97,15.82,15.81,16.92,16.86,16.89,18.38,17.65,18.40,17.69,17.38,16.14,15.60,15.40,14.60,13.81,13.32,14.16,12.95,13.49,12.87,13.74,12.37,13.95,13.27,14.28,14.02,13.40,13.67,13.16,12.35,12.72,11.85,12.18,12.22,12.36,12.52],[27.56,26.66,26.17,25.79,26.76,27.04,27.56,28.06,28.56,27.99,27.96,28.64,28.49,28.05,28.93,29.05,28.79,28.11,28.36,28.57,27.59,27.60,27.84,27.63,26.33,27.00,27.10,26.23,25.73,26.53,26.50,25.37,25.00,26.34,26.04,26.62,26.91,26.09,27.19,27.26,27.15,28.55,27.86,29.04,28.68,28.67,28.65,29.27,29.68,29.53,29.61,29.79,29.76,29.44,29.11,27.98,28.58,27.47,28.33,27.56,28.48,28.03,28.95,28.47,27.66,27.49,27.72,27.36,26.93,27.12,28.15,28.56,28.21,28.73,28.26,28.94,28.12,29.22,28.72,29.46,29.21,29.71,29.64,29.39,29.90,29.91,30.10,29.90,29.66,30.02,30.04,29.67,29.73,30.12,30.18,30.12,30.01,30.07,30.17,30.01,29.97,29.61,29.67,29.95,29.64,29.30,29.72,29.82,29.41,29.35,29.12,28.79,29.12,28.55,29.17,28.51,29.21,28.61,29.20,29.28,29.05,29.20,29.66,29.29,29.77,29.49,29.08,29.59,29.82,29.47,29.33,29.80,29.85,29.43,29.61,30.06,29.96,29.81,30.07,30.14,30.00,30.07,29.81,29.82,29.82,29.50,29.53,29.05,29.22,28.96,28.99,28.25,28.97,28.57,28.68,28.26,28.14,28.02,27.87,27.50,27.14,26.59,26.21,26.13,24.29,24.39,25.97,26.19,25.15,25.88,27.22,26.35,26.67,27.50,27.84,27.93,27.26,26.57,25.06,25.90,24.88,24.40,24.13,24.64,23.43,25.22,25.40,23.16,24.22,25.28,25.92,26.79,27.85,27.69,26.92,26.94,25.98,26.19,24.09,24.96,25.45,25.45,25.93,24.68,22.70,23.32,22.08,23.02,22.22,22.69,23.87,24.64,25.52,24.63,24.91,24.12,23.46,24.76,23.07,25.13,24.69,22.82,22.91,24.00,23.38,21.73,22.70,22.93,22.10,21.35,22.21,22.41,21.77,22.10,21.97,20.86,20.69,21.09,20.41,20.79,21.04,22.04,22.50,23.26,22.23,22.57,20.81,21.69,22.54,21.46,21.28,22.53,22.70,21.74,22.36,23.90,25.17,25.88,25.06,25.39,25.63,24.39,23.70,22.13,23.24,23.87,24.77,23.20,22.72,22.96,22.66,23.04,22.70,22.31,23.21,23.95,24.63,24.08,25.03,24.20,23.58,22.34,22.94,23.49,23.21,22.35,23.09,23.47,22.53,22.18,22.64,23.48,22.31,22.98,22.55,22.13,21.96,21.75,21.74,21.79,21.70,21.87,21.01,22.08,21.53,22.69,22.13,20.80,22.01,21.95,22.03,21.09,22.00,21.78,21.06,21.74,21.89,21.98,22.17,22.08,22.09,21.11,21.04,21.13,21.05,20.80,20.44,21.38,21.70,22.25,22.98,22.66,24.04,23.25,23.47,22.94,23.91,22.10,21.32,21.85,21.74,20.96,21.47,20.97,22.39,22.61,24.39,24.40,24.30,24.95,22.37,22.11,24.70,24.37,21.79,23.14,25.00,24.17,23.32,24.12,25.63,26.15,25.16,26.28,26.02,26.35,24.90,24.24,25.33,24.63,23.02,21.93,23.41,21.13,20.53,20.30,21.16,19.26,20.30,19.62,19.85,20.90,20.91,20.68,21.98,22.45,22.36,22.44,23.81,24.94,25.67,26.10,25.04,25.37,23.74,25.02,24.90,22.79,22.24,20.74,20.86,22.02,21.33,20.17,20.82,21.67,19.73,20.30,21.33,22.06,22.20,23.69,22.36,22.15,21.46,20.92,20.45,19.67,20.07,20.12,19.19,18.70,19.31,18.59,17.55,17.98,18.04,16.47,15.50,14.93,16.31,14.86,15.68,15.50,15.86,15.34,15.38,17.07,16.65,16.93,17.62,16.82,17.30,18.62,18.21,17.74,18.67,19.66,19.25,20.49,20.53,20.08,20.11,18.47,19.28,20.13,18.59,18.01,19.34,18.96,17.50,18.28,19.18,18.17,16.96,18.74,18.80,17.25,17.61,16.55,15.25,15.09,13.70,13.72,14.10,13.48,15.93,15.20,17.10,15.84,16.52,16.07,17.03,18.18,17.33,17.53,18.98,18.83,18.14,19.12,19.90,19.15,18.98,20.33,20.57,19.74,20.89,20.00,20.35,20.16,19.15,19.26,19.85,19.09,18.11,18.78,19.09,18.71,17.54,17.99,16.45,14.93,16.93,17.57,15.26,15.89,17.57,16.89,15.99,17.24,17.90,16.70,16.50,18.06,17.55,18.23,18.94,19.77,19.70,18.51,18.89,20.02,19.11,18.37,19.31,19.70,18.43,18.56,19.60,19.31,19.70,18.86,18.31,17.86,18.28,18.57,17.73,17.78,17.98,17.34,16.54,14.94,15.76,17.10,15.96,15.15,16.92,17.13,15.72,16.26,17.33,16.97,17.05,18.16,18.22,17.79,18.34,18.83,17.84,17.73,18.76,18.23,17.61,18.01,18.54,17.67,17.22,18.14,18.57,17.71,17.65,17.03,17.47,16.89,16.19,16.47,15.31,14.91,15.04,15.64,14.61,16.16,16.01,14.70,15.56,16.41,15.74,14.89,16.51,16.34,15.19,15.76,16.99,15.76,16.06,16.80,16.71,17.64,17.03,15.98,16.37,17.20,16.26,15.25,16.35,16.40,15.31,15.27,15.99,15.43,14.33,14.90,15.16,14.00,12.96,13.12,12.11,13.37,12.26,12.90,13.36,13.15,14.10,13.47,12.68,13.84,14.14,12.88,13.07,14.15,13.27,13.17,13.88,13.81,13.65,14.39,14.13,15.07,16.19,15.38,16.13,15.15,16.40,15.85,14.46,14.63,15.52,14.51,13.62,14.64,14.82,13.62,13.33,14.57,13.91,14.65,13.77,12.93,12.59,13.61,12.81,11.87,12.56,12.79,11.94,11.72,12.72,12.47,11.81,12.20,12.69,12.25,12.35,13.12,12.98,12.33,13.33,12.87,13.68,14.34,14.27,15.01,15.72,14.87,16.36,16.15,16.67,17.19,16.84,15.87,15.61,14.38,15.04,15.88,15.18,15.28,16.73,15.57,16.75,16.33,14.20,15.43,15.86,14.13,13.53,14.93,14.42,12.98,13.27,14.42,12.99,12.20,13.14,13.57,12.08,11.73,13.02,12.25,12.40,11.84,11.31,11.23,11.35,11.71,11.03,10.39,11.18,11.47,10.53,10.54,11.57,11.08,10.81,11.10,11.78,11.82,11.46,12.51,13.06,12.73,13.55,14.65,15.01,13.83,14.27,15.22,14.37,12.96,14.06,14.55,12.97,12.64,13.92,13.46,12.01,12.41,13.48,12.20,11.38,11.16,10.79,10.51,10.30,10.80,11.36,10.71,10.79,12.02,11.63,10.87,11.83,12.80,11.57,11.25,12.53,13.18,12.98,14.18,13.66,14.74,16.12,15.33,16.59,15.37,13.99,14.15,15.10,14.30,14.21,15.49,14.41,13.11,13.77,14.28,13.08,12.49,13.22,13.22,11.44,11.65,10.92,11.76,10.73,10.00,9.63,9.94,9.34,8.69,9.04,9.20,8.56,8.11,8.16,8.56,8.11,8.54,8.73,9.51,9.50,10.68,10.23,10.35,10.50,11.53,11.73,11.12,12.18,12.10,12.25,11.14,10.30,9.56,9.69,8.26,8.05,8.79,8.62,7.69,8.06,8.81,8.10,7.59,8.19,8.58,7.67,7.63,8.44,8.32,7.75,7.99,8.74,7.99,7.94,8.67,9.12,9.84,9.16,8.66,8.06,8.51,9.19,8.14,8.15,7.93,7.88,7.32,6.78,7.08,6.62,7.11,7.42,7.73,6.94,7.29,6.78,6.51,6.96,7.07,6.78,6.78,7.19,7.06,6.89,7.14,7.58,7.45,8.24,7.73,6.83,7.16,7.64,7.00,6.53,7.06,7.50,6.87,6.63,7.32,7.35,6.56,6.83,7.57,7.26,7.66,7.36,7.52,7.59,6.53,6.17,5.90,6.13,6.47,6.03,5.75,6.23,6.24,5.75,6.03,6.34,6.17,6.02,6.41,6.65,6.63,6.13,6.31,6.16,5.73,5.58,5.93,5.75,5.19,5.59,5.72,5.37,5.20,5.63,5.65,5.75,5.67,5.54,5.08,4.88,4.97,4.69,4.28,4.74,5.14,4.72,5.36,5.21,5.40,5.12,4.31,4.55,4.32,4.71,4.44,4.00,4.25,4.60,4.10,3.85,4.31,4.33,3.79,3.96,4.36,4.46,4.54,4.26,4.05,3.49,3.79,4.01,3.45,3.37,3.74,3.46,3.01,3.31,3.71,4.16,4.41,3.74,3.95,4.15,3.67,3.56,3.18,3.23,3.36,3.05,2.77,3.04,3.12,2.70,2.66,2.96,2.92,2.54,2.84,3.07,3.21,3.06,2.77,2.41,2.73,2.96,2.48,2.34,2.96,2.92,2.44,2.66,3.30,2.84,2.70,3.76,4.83,4.82,4.59,5.05,4.33,3.24,2.89,2.93,2.59,2.42,2.17,2.27,2.32,1.85,1.83,2.12,1.98,1.50,1.78,2.07,1.78,1.49,1.99,2.13,1.82,1.94,2.37,2.67,2.69,3.00,3.17,4.34,4.05,3.41,3.33,2.67,2.50,2.85,2.57,2.08,2.23,2.39,2.02,1.68,2.06,2.11,1.63,1.62,2.13,2.05,2.15,1.82,1.60,1.33,1.19,1.05,0.81,0.76,0.85,1.01,1.05,1.05,1.22,1.42,1.52,1.49,1.77,1.85,1.95,2.09,2.40,2.71,2.50,2.88,2.42,3.17,2.75,2.14,2.51,2.42,1.99,1.90,2.11,2.00,1.56,1.95,2.17,1.82,1.66,2.13,2.22,1.68,1.78,2.14,2.16,1.79,2.22,2.45,2.59,2.72,2.75,3.04,2.85,2.49,2.62,2.78,2.44,2.16,2.64,2.74,2.28,2.57,3.04,3.51,3.89,4.42,4.18,3.51,3.22,2.75,2.33,2.62,2.80,2.60,2.45,2.93,3.23,3.21,2.75,2.87,3.27,3.13,2.70,3.13,3.36,3.12,3.21,3.78,3.64,4.00,3.71,3.19,3.46,3.56,3.16,2.98,3.42,3.31,3.10,3.34,3.66,3.95,4.42,4.63,5.36,6.00,6.44,7.26,7.69,6.51,6.07,5.20,5.02,4.50,4.09,4.21,3.75,3.89,4.29,3.99,3.59,4.12,4.38,3.88,3.97,4.19,4.44,4.50,4.70,4.22,3.93,4.48,4.39,3.86,4.14,4.61,4.19,4.01,4.70,4.76,4.98,4.74,5.26,5.80,6.43,6.57,6.61,5.88,6.32,6.11,5.50,5.52,5.91,5.45,4.88,5.53,5.65,5.06,4.94,5.41,5.37,5.06,5.86,5.98,5.47,5.75,5.30,5.90,5.33,5.00,5.64,5.73,5.10,5.26,5.92,5.63,5.17,5.76,6.15,5.58,5.51,6.14,6.26,5.77,6.23,6.67,6.48,6.29,6.97,7.41,6.99,7.21,8.03,8.10,7.70,8.30,9.65,8.89,8.88,10.63,11.71,11.26,13.54,13.17,18.26,17.96,16.70,16.42,18.15,16.86,18.35,17.67,15.44,15.92,17.29,14.95,13.99,14.76,14.79,13.50,12.63,13.22,11.10,11.56,10.32,10.62,11.18,11.35,11.39,11.97,12.32,12.34,12.56,13.91,13.39,14.43,14.84,15.62,16.89,16.71,15.75,15.71,15.27,16.47,15.73,17.40,17.37,16.40,17.57,17.02,16.45,17.87,17.38,15.78,16.70,15.46,16.35,15.55,16.15,16.38,15.95,17.12,17.55,16.14,16.82,16.31,17.32,17.39,19.11,18.04,16.91,17.15,17.39,16.01,16.61,16.43,15.11,15.12,14.26,13.21,14.37,12.84,13.49,12.28,12.98,12.72,13.96,14.26,14.18,15.02,15.02,13.63,14.10,13.47,12.61,13.73,13.66,14.06,14.42,14.52,14.14,14.40,15.01,14.06,13.79,14.53,14.80,14.92,14.64,13.60,13.37,13.82,13.54,12.51,12.22,12.92,12.07,11.29,11.63,12.09,11.28,10.36,11.28,11.12,10.78,10.71,11.64,10.21,10.26,11.24,10.98,10.20,10.46,11.39,11.39,10.80,11.15,11.84,11.88,11.97,12.26,12.48,13.28,12.21,12.81,13.18,12.53,13.25,14.31,15.45,14.67,15.16,14.03,14.52,14.71,13.86,14.63,13.96,14.32,14.06,14.51,14.65,14.59,13.19,12.86,13.24,13.46,13.95,14.50,15.18,15.08,14.72,13.95,13.24,12.27,14.39,14.26,14.73,13.40,14.72,15.12,14.52,13.93,12.74,13.96,14.50,13.22,13.56,14.26,14.16,13.40,13.92,14.63,14.01,13.59,14.12,13.88,14.59,13.48,13.40,12.20,12.28,10.78,11.25,10.20,10.42,10.48,11.19,10.75,10.64,11.84,12.30,11.38,11.53,12.94,14.31,13.61,12.84,13.10,14.22,13.88,12.88,13.86,13.02,15.07,14.47,14.74,15.07,14.95,15.38,15.21,14.32,14.23,14.98,13.68,13.03,13.74,13.30,13.08,12.25,12.70,11.69,11.39,10.92,12.38,11.50,12.80,13.56,12.76,14.21,14.24,13.39,12.62,12.07,11.10,10.57,10.52,10.21,10.14,10.59,10.38,10.66,10.95,11.53,10.85,11.04,10.25,10.64,10.51,10.31,10.50,10.84,10.89,11.28,10.79,12.11,11.43,12.73,12.40,13.34,12.96,13.83,13.20,14.45,12.89,13.99,13.27,14.28,14.07,14.30,15.40,15.04,15.35,15.92,17.28,17.54,17.00,17.69,18.80,18.29,18.17,17.08,16.99,17.00,15.97,15.15,14.01,15.46,14.82,15.61,15.50,16.74,16.43,16.66,18.18,17.53,18.34,17.61,17.06,16.02,15.38,15.05,14.25,13.57,13.17,14.03,12.95,13.53,12.89,13.82,12.47,13.96,13.31,14.34,14.00,13.30,13.68,13.29,12.60,12.86,11.80,12.18,12.07,12.00,12.55],[27.57,26.77,26.07,25.73,26.75,27.06,27.56,28.05,28.55,27.94,28.04,28.66,28.41,28.02,28.82,29.03,28.79,28.10,28.41,28.54,27.55,27.56,27.95,27.58,26.27,27.04,27.07,26.11,25.79,26.59,26.52,25.35,25.07,26.34,25.87,26.57,26.76,26.04,27.03,27.22,27.12,28.52,27.78,28.93,28.55,28.49,28.54,29.12,29.63,29.41,29.58,29.68,29.73,29.42,29.10,27.97,28.62,27.48,28.35,27.53,28.42,27.98,28.93,28.43,27.61,27.44,27.70,27.32,27.02,27.27,28.18,28.54,28.26,28.78,28.29,29.00,28.16,29.29,28.71,29.51,29.21,29.64,29.62,29.38,29.83,29.90,30.07,29.86,29.74,30.03,30.07,29.71,29.77,30.12,30.12,30.10,29.97,30.02,30.17,29.99,30.01,29.61,29.75,29.96,29.68,29.36,29.68,29.86,29.42,29.39,29.07,28.77,29.23,28.60,29.23,28.59,29.22,28.65,29.17,29.24,29.06,29.20,29.61,29.27,29.76,29.45,29.07,29.59,29.81,29.55,29.38,29.89,29.89,29.53,29.68,30.07,30.00,29.86,30.05,30.14,30.02,30.06,29.79,29.84,29.79,29.53,29.63,29.07,29.31,28.96,29.05,28.31,28.96,28.72,28.65,28.28,28.20,28.04,27.80,27.52,27.16,26.59,26.24,26.07,24.32,24.28,25.88,26.26,25.08,25.82,27.24,26.33,26.60,27.48,27.84,27.81,27.19,26.33,24.95,25.53,24.58,24.22,23.90,24.48,23.20,25.01,25.20,22.91,23.89,25.01,25.66,26.48,27.69,27.59,26.56,26.71,25.67,25.94,23.71,24.60,25.23,25.19,25.71,24.44,22.44,23.24,21.89,22.94,22.14,22.57,23.72,24.46,25.41,24.57,24.79,24.02,23.29,24.67,22.83,24.97,24.63,22.66,22.86,23.95,23.25,21.51,22.59,22.81,21.82,21.25,22.18,22.28,21.62,22.02,21.73,20.66,20.41,20.84,20.10,20.60,20.88,21.84,22.15,22.90,21.90,22.25,20.59,21.55,22.35,21.16,21.00,22.31,22.55,21.49,22.12,23.74,25.06,25.70,24.79,25.22,25.52,24.31,23.61,21.96,23.01,23.80,24.70,22.99,22.52,22.73,22.43,22.86,22.43,22.19,23.10,23.77,24.24,23.81,24.81,23.83,23.40,22.12,22.71,23.32,23.08,22.34,22.94,23.21,22.68,21.96,22.60,23.49,22.19,23.00,22.66,22.14,21.83,21.58,21.48,21.69,21.50,21.59,20.77,21.77,21.35,22.40,21.85,20.45,21.89,21.81,21.76,20.92,21.90,21.57,20.92,21.57,21.85,21.83,22.08,22.02,21.91,21.00,20.83,20.87,20.80,20.64,20.11,21.30,21.47,22.02,22.75,22.69,23.84,23.03,23.20,22.78,23.81,21.85,21.25,21.62,21.57,20.70,21.43,20.73,22.31,22.38,24.25,23.99,23.98,24.60,21.91,21.67,24.27,24.03,21.44,22.66,24.58,23.76,22.88,23.63,25.16,25.72,24.58,25.63,25.59,25.93,24.44,23.94,24.86,23.95,22.41,21.59,23.02,20.70,20.13,19.91,20.79,18.87,19.91,19.14,19.44,20.45,20.45,20.26,21.43,22.06,21.75,21.96,23.29,24.44,25.12,25.36,24.49,24.73,23.20,24.40,24.25,22.18,21.55,20.01,20.21,21.33,20.75,19.55,20.21,21.00,19.16,19.74,20.67,21.58,21.49,22.92,21.37,21.60,20.68,20.06,19.82,19.02,19.29,19.23,18.63,18.20,18.61,18.00,17.09,17.57,17.58,16.12,15.06,14.52,15.73,14.28,15.19,15.06,15.30,14.84,14.80,16.50,16.20,16.46,17.13,16.16,16.80,18.05,17.74,17.23,18.14,19.13,18.87,19.96,19.84,19.48,19.57,17.98,18.73,19.58,18.11,17.28,18.74,18.51,16.97,17.48,18.65,17.71,16.60,18.04,18.23,16.77,17.06,16.19,14.66,14.54,12.99,13.20,13.55,12.86,15.53,14.62,16.68,15.31,15.93,15.57,16.45,17.44,16.85,17.00,18.09,18.20,17.70,18.32,19.07,18.55,18.39,19.53,19.77,19.22,20.28,19.25,19.66,19.53,18.69,18.67,19.32,18.63,17.67,18.35,18.68,18.29,17.20,17.70,16.21,14.56,16.55,17.21,15.01,15.51,17.10,16.61,15.62,16.81,17.44,16.45,16.06,17.45,17.05,17.42,18.10,19.05,18.98,18.00,18.08,19.24,18.49,17.85,18.48,18.92,17.94,18.05,18.82,18.75,19.23,18.42,17.98,17.51,17.83,18.27,17.36,17.51,17.59,17.06,16.27,14.87,15.52,16.85,15.59,14.91,16.58,16.72,15.46,15.87,16.98,16.58,16.63,17.58,17.62,17.24,17.53,18.11,17.14,17.13,17.92,17.63,17.06,17.38,17.88,17.38,16.77,17.57,18.13,17.29,17.29,16.66,17.14,16.44,15.88,16.18,15.18,14.88,14.77,15.49,14.58,15.93,15.81,14.43,15.29,16.07,15.29,14.63,15.95,15.77,14.83,15.31,16.37,15.28,15.50,16.07,15.64,16.64,16.23,15.23,15.44,16.31,15.59,14.73,15.58,15.76,14.78,14.62,15.46,14.89,13.87,14.39,14.68,13.65,12.71,12.67,11.90,13.06,12.03,12.56,13.12,12.70,13.61,13.00,12.19,13.31,13.58,12.42,12.65,13.58,12.74,12.61,13.07,12.99,13.11,13.91,13.93,14.50,15.20,14.58,14.86,13.97,15.06,14.71,13.59,13.44,14.26,13.78,12.87,13.57,13.86,12.87,12.49,13.47,13.15,13.82,13.18,12.23,12.05,12.93,12.05,11.25,12.04,12.04,11.15,10.98,12.08,11.63,10.95,11.52,11.91,11.39,11.57,12.40,12.18,11.91,12.83,12.56,13.24,14.06,13.94,14.55,15.46,14.50,15.90,15.93,16.19,16.54,16.02,15.40,14.88,13.91,14.42,15.11,14.19,14.33,15.51,14.41,15.57,15.01,13.19,14.18,14.46,13.07,12.44,13.47,13.07,12.01,12.08,12.94,11.89,11.14,11.80,12.22,11.07,10.80,11.59,11.18,11.23,10.80,10.34,10.40,10.40,10.44,9.91,9.57,10.26,10.13,9.43,9.83,10.41,9.97,9.79,10.23,10.64,10.83,10.76,11.53,11.75,11.77,12.49,13.42,13.65,12.72,12.91,13.69,12.80,11.75,12.46,12.96,11.69,11.21,12.04,11.88,10.72,10.75,11.70,10.68,9.93,9.73,9.52,9.37,9.12,9.69,9.92,9.57,9.81,10.73,10.19,9.93,10.83,11.42,10.63,10.49,11.69,12.19,11.91,13.12,12.90,13.85,15.03,14.39,15.49,14.23,12.99,12.93,13.82,12.97,12.79,13.78,12.71,11.78,12.15,12.47,11.42,10.83,11.23,11.47,10.04,10.11,9.64,10.17,9.24,8.48,8.20,8.65,8.18,7.50,7.78,8.10,7.47,7.11,7.18,7.62,7.27,7.89,8.15,8.82,8.85,10.09,9.53,9.51,9.74,10.64,10.75,10.44,11.25,11.42,11.67,10.50,9.98,9.19,9.21,7.80,7.58,8.23,7.96,6.89,7.34,7.95,7.24,6.71,7.27,7.46,6.73,6.61,7.38,7.19,6.76,6.97,7.60,6.96,6.90,7.38,7.80,8.43,7.81,7.46,6.89,7.42,7.81,7.07,7.07,6.92,6.87,6.37,5.89,6.12,5.78,6.42,6.76,7.06,6.26,6.40,5.81,5.51,5.99,6.09,5.84,5.77,6.23,6.09,5.98,6.27,6.62,6.48,7.13,6.73,5.92,6.25,6.60,6.02,5.60,6.19,6.44,5.90,5.72,6.41,6.31,5.63,5.98,6.63,6.45,7.23,7.02,7.29,7.16,5.92,5.27,5.03,5.19,5.55,5.15,4.79,5.37,5.41,5.03,5.16,5.49,5.48,5.23,5.65,5.84,5.84,5.38,5.59,5.46,5.08,4.86,5.24,5.02,4.54,4.82,5.03,4.61,4.40,5.00,4.89,5.08,4.87,4.66,4.39,4.08,4.12,4.01,3.69,3.96,4.34,4.11,4.63,4.62,4.87,4.73,3.84,4.10,3.88,4.21,3.96,3.52,3.79,4.04,3.59,3.37,3.88,3.81,3.39,3.66,3.88,3.95,3.93,3.65,3.44,3.03,3.13,3.37,2.96,2.86,3.16,3.07,2.69,2.87,3.23,3.67,3.84,3.37,3.59,3.78,3.37,3.34,3.01,3.07,3.12,2.78,2.56,2.82,2.77,2.37,2.50,2.67,2.51,2.19,2.61,2.69,2.74,2.55,2.33,1.95,2.21,2.37,2.05,1.92,2.40,2.48,2.11,2.29,2.78,2.52,2.49,3.44,4.51,4.57,4.45,5.02,4.24,3.15,2.86,2.78,2.45,2.32,2.18,2.20,2.15,1.79,1.74,1.84,1.67,1.36,1.55,1.66,1.44,1.20,1.67,1.75,1.47,1.67,2.04,2.29,2.35,2.57,2.72,3.81,3.27,2.79,2.76,2.20,2.15,2.42,2.13,1.72,1.97,2.16,1.73,1.53,1.95,1.98,1.64,1.67,2.14,2.07,2.28,1.91,1.74,1.43,1.20,1.10,1.03,0.82,0.76,0.81,1.03,1.00,0.96,1.20,1.39,1.36,1.43,1.64,1.76,1.86,2.07,2.43,2.25,2.49,2.10,2.75,2.35,1.79,2.27,2.19,1.68,1.66,1.92,1.87,1.48,1.87,2.08,1.84,1.65,2.10,2.12,1.65,1.70,2.07,2.03,1.66,2.08,2.32,2.45,2.53,2.57,2.76,2.59,2.27,2.41,2.57,2.21,2.00,2.40,2.48,2.02,2.38,2.78,3.25,3.60,4.13,3.80,3.21,2.97,2.56,2.16,2.44,2.75,2.47,2.43,2.85,3.20,3.09,2.67,2.85,3.14,2.98,2.58,2.98,3.19,2.92,2.95,3.44,3.31,3.67,3.33,2.91,3.29,3.24,2.89,2.81,3.21,3.06,2.89,3.19,3.45,3.75,4.18,4.48,5.24,5.88,6.30,7.06,7.60,6.43,5.89,5.00,4.93,4.43,4.00,4.17,3.59,3.72,4.19,3.89,3.47,3.96,4.24,3.75,3.83,3.96,4.18,4.37,4.48,3.95,3.76,4.33,4.09,3.54,3.94,4.32,3.88,3.68,4.46,4.50,4.71,4.41,4.83,5.34,6.00,6.16,6.27,5.41,6.00,5.81,5.08,5.15,5.61,5.18,4.56,5.20,5.31,4.90,4.77,5.32,5.31,5.00,5.71,5.93,5.35,5.64,5.22,5.74,5.14,4.94,5.57,5.58,4.93,5.18,5.75,5.35,4.99,5.51,5.86,5.26,5.17,5.89,5.87,5.32,5.81,6.42,6.01,5.76,6.53,6.91,6.39,6.64,7.55,7.50,7.15,7.71,9.10,8.22,8.34,10.06,11.12,10.78,13.04,12.81,18.02,17.81,16.47,16.12,17.87,16.41,17.87,17.20,15.00,15.51,16.93,14.63,13.66,14.46,14.49,13.28,12.51,13.25,10.84,11.89,9.95,10.37,10.92,10.86,11.00,11.60,12.05,11.78,12.27,13.42,13.14,14.21,14.49,15.35,16.61,16.39,15.33,15.34,14.84,16.15,15.38,16.98,16.99,16.05,17.21,16.60,16.12,17.56,17.13,15.51,16.50,15.19,16.10,15.24,15.93,16.16,15.66,16.72,16.93,15.61,16.51,15.93,17.00,17.16,18.80,17.69,16.59,16.75,17.24,15.79,16.31,16.02,14.73,14.75,13.75,12.87,14.07,12.60,13.27,11.91,12.85,12.54,13.77,14.11,13.96,14.90,14.87,13.42,13.94,13.12,12.36,13.49,13.52,14.00,14.42,14.40,14.04,14.35,14.81,13.77,13.75,14.43,14.40,14.57,14.32,13.18,13.05,13.44,13.20,12.27,11.85,12.51,11.77,10.94,11.33,11.73,10.92,9.94,10.87,10.82,10.42,10.33,11.16,9.83,9.79,10.84,10.51,9.82,10.15,10.78,11.00,10.51,10.63,11.26,11.58,11.58,11.79,12.05,12.67,11.56,12.27,12.68,12.20,12.89,13.93,15.11,14.20,14.71,13.62,14.09,14.00,13.24,14.17,13.57,14.03,13.59,14.24,14.24,14.31,12.76,12.35,12.76,13.08,13.62,14.21,14.90,14.86,14.57,13.67,13.19,12.25,14.31,13.90,14.48,13.24,14.43,14.77,14.17,13.40,12.57,13.34,13.96,12.81,12.86,13.63,13.73,12.83,13.47,14.32,13.68,13.15,13.91,13.52,14.06,13.03,12.91,11.70,11.65,10.57,11.22,10.21,10.72,10.84,11.11,10.89,10.90,11.84,12.07,11.26,11.92,12.77,14.28,13.30,12.40,12.78,14.02,13.66,12.35,13.42,12.74,14.77,14.32,14.57,15.14,14.94,15.19,15.21,14.07,13.81,14.96,13.52,12.79,13.63,13.39,12.99,12.16,12.40,11.65,11.12,10.94,12.00,11.23,12.10,12.95,12.17,13.61,13.75,12.67,11.98,11.47,10.73,10.77,10.20,10.57,9.97,10.73,10.21,10.45,10.88,11.35,10.89,11.15,10.47,10.60,10.57,10.16,10.53,10.59,11.11,11.28,10.80,11.76,11.15,12.57,11.94,12.93,12.67,13.46,12.71,14.24,12.33,13.48,12.96,13.77,13.71,13.85,15.20,14.76,15.20,15.80,17.03,17.30,16.93,17.41,18.63,18.08,17.83,16.90,16.78,16.76,15.65,15.17,13.88,15.17,14.63,15.45,15.39,16.60,16.38,16.55,18.07,17.18,18.13,17.36,16.92,15.82,15.11,14.94,14.11,13.55,12.94,13.80,12.64,13.10,12.59,13.37,12.12,13.58,12.97,14.07,13.83,12.86,13.29,12.83,12.09,12.42,11.37,11.82,11.78,12.10,12.35],[26.99,26.33,25.46,24.92,26.23,26.63,27.48,27.87,28.38,27.60,27.67,28.53,28.16,27.69,28.52,28.71,28.54,27.60,28.14,28.25,27.08,27.17,27.69,27.05,25.75,26.76,26.54,25.50,25.17,26.33,25.98,24.64,24.38,25.64,25.15,26.07,26.10,25.27,26.38,26.62,26.61,28.15,27.40,28.46,28.00,27.92,28.14,28.76,29.35,29.08,29.35,29.52,29.58,29.05,28.66,27.65,28.47,26.99,28.03,26.96,27.92,27.48,28.61,28.07,27.07,26.99,27.23,26.81,26.86,26.66,27.73,28.27,27.82,28.56,27.83,28.74,27.88,29.14,28.29,29.31,29.02,29.57,29.55,29.17,29.76,29.87,30.05,29.68,29.62,29.93,30.01,29.56,29.59,29.89,30.02,29.98,29.90,29.94,30.02,29.76,29.87,29.36,29.54,29.80,29.50,29.14,29.42,29.70,29.13,29.13,28.60,28.46,29.10,28.33,29.09,28.25,28.92,28.37,28.93,29.04,28.84,28.93,29.55,29.11,29.70,29.25,28.90,29.41,29.76,29.48,29.26,29.81,29.77,29.37,29.60,29.98,29.77,29.61,29.96,30.01,29.82,29.96,29.60,29.62,29.63,29.32,29.38,28.96,29.15,28.68,29.04,28.07,28.79,28.79,28.52,28.28,27.91,27.90,27.70,27.30,26.84,26.45,26.06,25.62,23.77,23.44,25.31,25.87,24.41,25.34,26.68,25.88,25.92,26.99,27.53,27.25,26.68,25.36,24.27,24.89,23.64,23.67,23.24,23.85,22.68,24.22,24.37,22.22,23.01,24.22,24.95,25.73,27.17,27.03,25.92,25.94,24.83,25.09,22.91,24.20,24.15,24.12,24.82,23.57,21.96,22.72,21.44,22.42,21.42,21.79,23.01,23.68,24.92,23.92,24.23,23.43,22.77,23.91,22.24,24.15,23.90,22.07,22.22,23.25,22.57,20.97,22.10,22.24,21.23,20.63,21.52,21.61,20.89,21.31,21.08,20.07,19.78,20.25,19.37,20.09,20.03,21.25,21.10,22.08,21.22,21.33,20.02,20.67,21.74,20.70,20.43,21.79,21.92,20.99,21.66,23.13,24.28,24.98,24.06,24.42,24.96,23.58,22.92,21.52,22.49,23.19,24.08,22.59,21.97,22.38,21.69,22.22,21.84,21.70,22.36,22.92,23.88,22.97,24.41,23.20,23.02,21.64,22.35,22.89,22.46,21.69,22.56,22.84,22.03,21.70,22.28,23.02,21.91,22.41,22.03,21.43,21.15,20.96,20.69,21.09,20.66,20.97,20.05,21.30,20.84,22.05,21.58,19.99,21.32,21.49,21.15,20.32,21.49,21.19,20.41,21.09,21.29,21.24,21.56,21.11,21.39,20.55,20.11,20.21,19.98,19.88,19.44,20.80,20.90,21.37,22.42,22.18,23.25,22.45,22.83,22.33,23.28,21.37,20.70,20.98,20.97,20.26,20.90,20.16,21.81,21.59,23.31,22.95,23.16,23.43,21.18,21.05,23.68,23.18,20.85,22.12,24.04,22.97,22.13,22.90,24.53,25.17,23.73,24.97,24.99,25.50,23.58,23.31,24.22,23.20,21.98,21.01,22.03,20.15,19.36,19.05,19.91,18.19,19.28,18.51,18.75,19.92,19.82,19.58,20.93,21.28,21.21,21.18,22.68,23.64,24.43,24.83,23.87,23.99,22.74,23.71,23.74,21.64,20.46,19.26,19.26,20.43,20.10,18.81,19.24,19.98,18.33,18.75,19.65,20.56,20.45,21.75,20.34,20.57,19.75,19.02,18.66,18.20,18.38,18.43,17.96,17.39,17.90,17.42,16.37,16.69,16.91,15.36,14.37,13.71,15.10,13.47,14.29,14.03,14.49,13.90,13.88,15.48,15.25,15.44,16.14,15.46,15.97,17.09,17.08,16.56,17.12,18.07,17.96,18.99,18.57,18.61,18.53,17.07,17.74,18.50,17.53,16.78,17.59,17.61,16.13,16.61,17.52,16.92,15.74,16.95,17.35,15.79,16.29,15.26,13.79,13.78,12.35,12.26,12.79,12.48,14.74,14.06,15.87,14.45,15.02,14.68,15.73,16.68,15.92,16.34,17.34,17.46,16.92,17.62,18.07,17.76,17.76,18.50,18.66,18.48,19.19,18.46,18.53,18.58,18.01,17.84,18.21,17.80,17.06,17.37,17.50,17.03,16.06,16.66,15.15,13.78,15.77,16.41,14.13,14.63,16.48,15.83,14.81,16.03,16.70,15.49,15.28,16.69,16.05,16.42,17.26,17.97,18.21,17.17,17.23,18.20,17.71,17.06,17.62,17.99,16.87,17.22,17.63,17.52,17.86,17.15,16.76,16.43,16.67,16.89,16.31,16.51,16.37,15.93,15.26,13.88,14.53,15.68,14.59,13.88,15.58,15.85,14.40,14.98,16.06,15.72,15.75,16.60,16.60,16.38,16.31,16.99,16.36,16.29,16.72,16.54,16.02,16.27,16.68,16.21,15.81,16.42,16.79,16.21,16.10,15.69,16.01,15.38,14.90,15.22,14.48,14.10,13.99,14.56,13.58,14.67,14.67,13.52,14.15,14.92,14.37,13.33,14.74,14.77,13.87,14.23,15.42,14.58,14.73,15.04,14.79,15.65,15.42,14.62,14.65,15.51,14.81,14.15,14.68,14.87,13.85,13.95,14.53,13.95,13.21,13.56,13.89,12.72,12.07,12.17,11.48,12.28,11.48,11.69,12.44,12.01,12.65,12.15,11.60,12.22,12.89,11.69,11.87,12.80,12.30,12.14,12.52,12.38,12.34,13.38,12.94,13.83,14.36,13.97,13.93,13.42,13.99,14.08,13.15,12.99,13.54,13.23,12.50,12.91,13.13,12.49,12.07,12.56,12.56,12.85,12.48,11.65,11.37,12.32,11.48,10.65,11.48,11.48,10.73,10.49,11.65,11.36,10.68,11.31,11.56,11.11,11.16,11.90,11.63,11.57,12.20,11.89,12.42,13.34,13.18,13.70,14.43,13.40,15.03,14.58,15.12,15.58,14.99,14.32,13.80,12.98,13.47,14.38,13.18,13.69,14.29,13.49,14.59,14.08,12.59,13.50,13.46,12.57,12.06,12.77,12.34,11.77,11.69,12.15,11.52,10.82,11.25,11.41,10.62,10.28,10.91,10.45,10.35,10.14,9.64,9.86,9.91,9.80,9.30,9.22,9.78,9.57,8.90,9.52,9.97,9.39,9.42,9.77,10.08,10.23,10.24,11.00,11.13,10.99,11.68,12.19,12.40,12.04,12.23,12.76,11.99,11.14,11.77,12.06,11.05,10.67,11.27,10.99,10.03,10.08,10.76,9.99,9.11,8.96,8.92,8.70,8.39,9.01,9.16,8.81,9.21,10.01,9.63,9.36,10.23,10.70,9.99,10.32,11.09,11.54,10.95,12.00,11.89,12.66,14.02,13.30,14.06,13.06,12.11,11.89,12.56,12.20,11.89,12.74,11.88,11.21,11.24,11.41,10.80,9.87,10.43,10.50,9.43,9.21,8.91,8.98,8.06,7.73,7.39,7.82,7.42,6.95,7.21,7.56,6.91,6.65,6.75,7.16,7.01,7.66,7.76,8.46,8.40,9.61,9.02,9.04,9.03,9.86,9.96,9.87,10.67,10.78,10.83,9.96,9.68,8.65,8.65,7.21,7.03,7.67,7.35,6.28,6.84,7.29,6.73,6.12,6.72,6.87,6.22,6.04,6.72,6.58,6.15,6.26,6.77,6.29,6.13,6.57,6.84,7.39,6.89,6.73,6.09,6.55,6.91,6.43,6.35,6.32,6.36,5.89,5.31,5.68,5.32,6.08,6.41,6.69,5.80,6.02,5.31,4.83,5.56,5.59,5.25,5.15,5.68,5.44,5.30,5.61,5.94,5.75,6.20,5.89,5.20,5.48,5.83,5.28,4.92,5.42,5.71,5.27,4.97,5.70,5.64,5.08,5.38,5.90,5.95,6.66,6.61,6.92,6.81,5.45,4.90,4.60,4.73,5.04,4.52,4.37,4.94,4.83,4.33,4.54,4.98,4.79,4.61,5.09,5.14,5.15,4.76,4.93,4.73,4.44,4.20,4.59,4.40,3.99,4.17,4.38,4.07,3.82,4.38,4.28,4.58,4.42,4.26,3.88,3.70,3.79,3.56,3.25,3.69,3.93,3.66,4.22,4.29,4.49,4.41,3.46,3.62,3.49,3.66,3.42,3.12,3.33,3.43,3.13,2.94,3.38,3.37,2.90,3.17,3.42,3.61,3.63,3.32,3.12,2.62,2.80,3.06,2.57,2.52,2.85,2.69,2.35,2.54,2.95,3.43,3.53,3.02,3.29,3.48,3.00,3.01,2.68,2.70,2.77,2.48,2.22,2.46,2.42,2.12,2.12,2.36,2.19,1.95,2.27,2.38,2.45,2.24,2.11,1.76,1.98,2.11,1.84,1.66,2.05,2.15,1.86,1.99,2.37,2.28,2.20,3.14,4.60,4.56,4.35,4.90,4.14,2.97,2.57,2.52,2.15,2.08,1.98,1.97,1.89,1.59,1.57,1.65,1.45,1.19,1.39,1.50,1.25,1.09,1.56,1.56,1.30,1.53,1.88,2.05,2.12,2.24,2.46,3.46,3.01,2.47,2.39,1.98,1.73,1.95,1.78,1.48,1.60,1.76,1.52,1.28,1.61,1.70,1.47,1.46,1.87,1.86,2.06,1.84,1.76,1.47,1.28,1.10,1.00,0.97,0.83,0.77,0.81,0.95,0.92,0.93,1.09,1.20,1.26,1.32,1.55,1.69,1.86,2.14,1.95,2.15,1.78,2.37,2.02,1.55,1.82,1.74,1.40,1.35,1.46,1.53,1.18,1.47,1.64,1.56,1.44,1.68,1.80,1.42,1.35,1.66,1.73,1.44,1.75,1.97,2.24,2.34,2.32,2.46,2.32,1.99,2.06,2.20,1.96,1.63,2.04,2.09,1.65,2.02,2.33,2.73,3.12,3.58,3.29,2.80,2.44,2.11,1.63,2.03,2.16,2.00,1.92,2.34,2.61,2.62,2.19,2.24,2.66,2.51,2.14,2.44,2.74,2.53,2.60,3.13,2.97,3.20,2.90,2.49,2.84,2.84,2.44,2.35,2.77,2.58,2.48,2.65,2.88,3.18,3.67,3.77,4.52,5.32,5.74,6.70,7.05,5.77,5.07,4.29,4.11,3.66,3.36,3.45,3.03,3.15,3.43,3.19,2.88,3.30,3.46,3.14,3.16,3.35,3.61,3.57,3.79,3.35,3.09,3.57,3.45,3.03,3.37,3.70,3.33,3.19,3.89,3.97,4.05,3.92,4.29,4.68,5.38,5.54,5.50,4.80,5.24,5.10,4.32,4.45,4.83,4.41,3.85,4.45,4.57,4.12,3.91,4.38,4.35,4.10,4.60,4.83,4.38,4.77,4.34,4.76,4.31,4.03,4.52,4.68,4.12,4.29,4.75,4.57,4.16,4.58,5.01,4.53,4.45,5.09,5.21,4.56,5.03,5.68,5.37,5.10,5.72,6.23,5.73,5.98,6.85,6.99,6.53,7.17,8.24,7.87,7.98,9.33,10.34,10.42,12.70,11.89,17.56,17.32,15.83,15.70,17.11,15.99,17.53,16.54,14.85,15.42,16.50,14.59,13.49,14.18,14.12,12.65,11.88,12.51,10.25,11.34,9.40,9.79,10.50,10.20,10.31,10.85,11.69,11.16,11.32,12.65,12.38,13.51,13.60,14.82,15.73,15.63,14.56,14.63,14.10,15.50,14.88,16.21,16.31,15.39,16.36,15.51,15.68,16.66,16.00,14.95,15.59,14.62,15.60,14.44,15.09,15.32,14.86,16.02,16.49,15.30,16.10,15.48,16.47,16.54,18.14,16.93,15.80,15.93,16.33,15.07,15.40,15.38,13.92,13.76,12.93,12.09,13.19,11.93,12.40,11.34,11.99,11.82,13.09,13.50,13.25,14.01,14.40,13.22,14.07,12.91,11.96,13.44,13.37,13.61,14.23,14.17,14.17,14.31,15.21,13.97,13.60,14.52,14.55,14.35,13.92,13.24,12.98,12.82,12.75,11.87,11.53,12.07,11.38,10.68,10.84,11.33,10.47,9.71,10.39,10.54,9.91,9.89,10.69,9.56,9.32,10.45,9.90,9.50,9.53,10.33,10.52,10.07,10.35,10.89,11.42,11.61,11.17,11.32,11.88,10.88,11.72,11.95,11.51,12.14,13.51,14.36,13.42,13.91,12.92,13.07,13.36,12.48,13.40,12.85,12.99,12.97,13.34,13.34,13.37,12.29,11.91,12.54,12.78,13.70,13.87,14.23,14.39,13.86,13.85,13.15,12.20,14.29,13.75,14.45,13.27,14.30,14.59,13.81,12.91,12.13,13.07,13.38,12.46,12.82,12.71,13.20,12.73,12.80,13.32,12.79,12.77,13.13,12.63,13.33,12.57,12.52,11.30,11.59,10.19,11.01,10.20,10.63,10.34,10.80,10.55,10.76,11.89,11.96,11.29,11.68,12.93,14.13,12.95,12.10,12.43,13.58,13.06,11.89,13.01,12.73,14.41,13.94,14.30,14.89,14.76,14.75,14.63,13.60,13.39,14.26,13.23,12.23,13.02,12.83,12.27,12.16,12.32,11.29,10.84,10.03,11.63,10.85,12.51,12.49,11.90,13.28,13.02,12.30,11.42,11.46,10.42,9.76,9.71,10.03,9.75,9.58,9.35,10.13,10.30,11.00,10.75,10.88,9.65,10.16,10.04,9.58,10.25,10.12,10.79,11.21,10.49,11.75,10.96,12.37,11.62,12.39,11.89,12.66,11.92,13.30,11.60,12.66,11.88,12.86,12.92,12.99,14.45,14.08,14.33,15.07,16.48,16.79,16.50,16.85,18.08,17.53,17.17,16.43,16.09,16.35,15.02,14.66,13.43,14.72,13.88,14.80,14.84,15.95,15.84,15.84,17.37,16.66,17.62,16.85,16.22,15.05,14.18,14.69,13.63,12.73,12.35,13.16,11.78,12.43,11.77,12.67,11.43,12.67,12.25,12.84,12.81,12.23,12.64,12.09,11.81,12.05,11.39,11.92,11.81,12.25,12.52],[27.17,26.37,25.57,25.16,26.17,26.57,27.44,27.91,28.38,27.66,27.59,28.49,28.24,27.69,28.66,28.81,28.55,27.70,28.19,28.30,27.24,27.22,27.64,27.20,25.93,26.69,26.64,25.73,25.29,26.19,26.08,24.87,24.49,25.86,25.51,26.18,26.33,25.58,26.61,26.80,26.70,28.24,27.53,28.70,28.33,28.31,28.36,29.00,29.51,29.29,29.50,29.65,29.65,29.18,28.87,27.74,28.42,27.06,28.06,27.10,28.11,27.61,28.64,28.13,27.23,27.09,27.41,27.02,26.87,26.69,27.87,28.27,27.88,28.52,27.84,28.74,27.90,29.13,28.44,29.33,29.05,29.57,29.55,29.21,29.79,29.86,30.04,29.77,29.58,29.91,30.00,29.55,29.61,29.99,30.07,30.07,29.95,29.97,30.03,29.84,29.89,29.45,29.53,29.83,29.50,29.15,29.47,29.69,29.20,29.14,28.75,28.50,29.04,28.37,29.13,28.27,28.99,28.34,29.00,29.09,28.86,29.04,29.50,29.14,29.66,29.30,28.85,29.43,29.73,29.39,29.22,29.78,29.76,29.34,29.55,29.95,29.82,29.64,29.95,30.07,29.85,29.96,29.65,29.63,29.67,29.30,29.32,28.94,29.12,28.73,28.93,28.06,28.75,28.51,28.53,28.12,27.77,27.75,27.60,27.16,26.77,26.28,25.86,25.58,23.71,23.62,25.41,25.60,24.47,25.35,26.78,25.95,26.06,27.08,27.50,27.48,26.80,25.79,24.29,25.11,23.93,23.58,23.38,23.92,22.76,24.52,24.63,22.30,23.35,24.55,25.24,26.18,27.42,27.37,26.35,26.35,25.27,25.45,23.28,24.40,24.59,24.56,25.14,23.89,22.04,22.83,21.43,22.42,21.54,21.92,23.20,24.08,25.12,24.18,24.34,23.51,22.97,24.14,22.33,24.39,24.05,22.15,22.32,23.34,22.66,20.97,22.10,22.27,21.26,20.60,21.61,21.71,21.00,21.39,21.12,20.15,19.87,20.29,19.50,20.02,20.15,21.28,21.39,22.42,21.33,21.63,20.01,20.86,21.84,20.73,20.48,21.81,22.06,21.04,21.70,23.29,24.56,25.25,24.25,24.65,25.03,23.79,23.07,21.50,22.64,23.27,24.26,22.72,22.10,22.33,21.82,22.26,21.93,21.73,22.53,23.12,24.12,23.32,24.56,23.38,23.20,21.90,22.47,22.93,22.47,21.55,22.46,22.79,22.01,21.54,22.11,23.09,21.95,22.45,22.08,21.56,21.23,20.83,20.93,21.18,20.81,21.01,20.29,21.40,20.89,22.14,21.69,19.99,21.43,21.44,21.18,20.40,21.45,21.12,20.40,21.07,21.20,21.29,21.53,21.36,21.40,20.53,20.24,20.36,20.13,20.00,19.59,20.67,20.95,21.49,22.47,22.23,23.38,22.56,22.88,22.35,23.28,21.33,20.62,21.02,20.92,20.17,20.87,20.15,21.85,21.78,23.60,23.41,23.48,23.96,21.51,21.24,23.85,23.49,21.09,22.36,24.22,23.36,22.43,23.18,24.86,25.43,24.08,25.42,25.18,25.60,23.91,23.58,24.49,23.52,22.18,21.29,22.51,20.41,19.62,19.38,20.12,18.28,19.38,18.48,18.84,20.16,20.00,19.73,21.02,21.66,21.37,21.36,22.90,24.08,24.82,25.19,24.17,24.39,22.97,24.10,24.09,21.95,21.06,19.54,19.48,20.78,20.22,18.95,19.54,20.23,18.43,18.96,19.90,20.96,21.02,22.45,20.97,21.08,20.26,19.47,19.05,18.38,18.49,18.54,17.95,17.44,17.83,17.25,16.36,16.76,16.75,15.36,14.41,13.87,15.09,13.68,14.47,14.20,14.66,14.08,14.13,15.61,15.34,15.65,16.28,15.48,15.98,17.22,16.97,16.53,17.23,18.32,17.96,19.24,18.98,18.79,18.83,17.20,18.01,18.67,17.45,16.88,17.85,17.67,16.16,16.88,17.68,16.95,15.79,17.35,17.52,16.08,16.39,15.39,14.04,13.95,12.59,12.58,12.99,12.68,14.80,14.16,15.91,14.74,15.32,14.84,15.92,16.86,16.06,16.33,17.47,17.50,16.83,17.65,18.29,17.74,17.64,18.81,19.01,18.44,19.49,18.45,18.81,18.76,17.89,17.84,18.46,17.78,16.90,17.33,17.72,17.32,16.20,16.71,15.23,13.87,15.73,16.39,14.11,14.76,16.32,15.76,14.71,15.98,16.59,15.46,15.25,16.65,16.11,16.69,17.39,18.28,18.20,17.16,17.29,18.43,17.72,16.89,17.72,18.14,17.00,16.86,17.99,17.96,18.32,17.47,16.97,16.35,17.00,17.35,16.46,16.64,16.59,15.99,15.30,13.87,14.65,15.85,14.73,13.91,15.60,15.74,14.44,14.96,16.04,15.77,15.75,16.58,16.78,16.39,16.68,17.25,16.39,16.37,17.11,16.78,16.18,16.58,17.09,16.48,15.87,16.92,17.37,16.72,16.61,15.96,16.49,15.80,15.21,15.58,14.60,14.26,14.07,14.60,13.62,15.01,15.08,13.66,14.30,15.08,14.47,13.68,15.05,15.03,14.06,14.48,15.60,14.70,14.83,15.23,15.17,16.03,15.57,14.76,15.01,15.77,14.99,14.21,15.08,15.10,14.11,14.28,14.99,14.29,13.38,13.94,14.30,13.02,12.26,12.57,11.63,12.54,11.64,11.94,12.64,12.31,13.03,12.62,11.91,12.64,13.08,11.97,12.15,13.10,12.50,12.35,12.90,12.64,12.56,13.54,13.23,14.05,14.71,14.20,14.53,13.88,14.82,14.51,13.37,13.44,14.13,13.47,12.74,13.38,13.68,12.66,12.37,13.26,12.97,13.65,12.89,12.20,11.75,12.62,11.92,11.19,11.69,11.84,11.07,10.86,11.88,11.61,10.93,11.31,11.77,11.39,11.58,12.45,12.25,12.00,12.51,12.29,12.73,13.56,13.43,13.94,14.62,13.65,15.08,14.85,15.33,15.81,15.44,14.57,14.33,13.33,13.85,14.62,13.72,14.05,15.09,14.26,15.50,14.82,12.98,14.24,14.37,13.01,12.49,13.43,13.04,12.09,12.20,12.90,11.94,11.17,11.84,12.17,11.07,10.80,11.65,11.09,11.16,10.79,10.35,10.34,10.27,10.34,9.90,9.52,10.21,10.05,9.48,9.73,10.47,9.97,9.81,10.19,10.67,10.80,10.62,11.45,11.69,11.66,12.32,13.12,13.47,12.63,12.98,13.81,12.71,11.75,12.50,12.99,11.72,11.34,12.23,11.93,10.64,10.80,11.76,10.78,9.99,9.90,9.47,9.38,8.95,9.68,9.83,9.49,9.81,10.72,10.21,9.95,10.83,11.46,10.54,10.50,11.60,12.17,11.83,13.05,12.66,13.53,14.67,14.17,15.18,14.03,12.93,12.79,13.62,12.90,12.76,13.74,12.71,11.76,12.16,12.53,11.51,10.80,11.42,11.45,10.12,10.04,9.73,10.02,9.02,8.50,8.16,8.58,8.13,7.51,7.83,8.17,7.40,7.11,7.14,7.67,7.26,7.98,8.07,8.83,8.77,10.15,9.52,9.42,9.67,10.44,10.80,10.37,11.39,11.31,11.60,10.55,10.03,9.10,9.16,7.64,7.32,8.12,7.89,6.76,7.34,7.82,7.22,6.61,7.19,7.44,6.74,6.60,7.33,7.28,6.79,6.86,7.50,6.83,6.81,7.33,7.68,8.36,7.68,7.36,6.73,7.23,7.70,7.03,6.96,6.84,6.88,6.37,5.81,6.20,5.75,6.46,6.85,7.09,6.22,6.43,5.76,5.48,6.02,6.03,5.82,5.74,6.21,5.98,5.89,6.11,6.54,6.36,6.98,6.55,5.75,6.06,6.42,5.84,5.52,6.02,6.32,5.84,5.63,6.26,6.24,5.61,5.91,6.47,6.44,7.00,6.87,7.15,7.11,5.84,5.34,5.02,5.23,5.45,5.03,4.82,5.34,5.28,4.93,5.07,5.38,5.28,5.15,5.55,5.67,5.66,5.23,5.37,5.17,4.86,4.73,5.05,4.81,4.44,4.68,4.84,4.52,4.35,4.82,4.74,5.01,4.85,4.58,4.23,4.03,4.15,3.86,3.52,3.98,4.27,4.00,4.60,4.60,4.83,4.70,3.73,3.95,3.75,4.00,3.73,3.39,3.61,3.79,3.42,3.21,3.66,3.61,3.12,3.47,3.74,3.98,3.97,3.58,3.38,2.89,3.07,3.32,2.80,2.75,3.07,2.91,2.56,2.80,3.20,3.65,3.80,3.21,3.56,3.70,3.21,3.17,2.89,2.89,2.93,2.65,2.38,2.64,2.59,2.24,2.25,2.53,2.37,2.12,2.43,2.60,2.69,2.46,2.29,1.93,2.12,2.30,1.95,1.83,2.28,2.35,2.00,2.14,2.67,2.42,2.32,3.33,4.64,4.69,4.41,5.00,4.31,3.16,2.77,2.76,2.40,2.25,2.16,2.13,2.08,1.80,1.79,1.82,1.67,1.36,1.63,1.67,1.42,1.25,1.68,1.72,1.41,1.70,2.02,2.22,2.28,2.43,2.51,3.77,3.24,2.66,2.61,2.08,1.92,2.19,1.98,1.62,1.75,1.97,1.67,1.45,1.76,1.87,1.63,1.59,2.01,2.05,2.28,2.01,1.88,1.65,1.47,1.28,1.09,1.03,1.00,0.80,0.77,0.83,0.94,0.95,0.98,1.13,1.29,1.31,1.48,1.68,1.89,2.14,1.95,2.23,1.88,2.49,2.15,1.63,1.95,1.85,1.53,1.42,1.59,1.65,1.27,1.53,1.76,1.66,1.46,1.78,1.94,1.41,1.35,1.63,1.66,1.32,1.70,1.97,2.14,2.36,2.28,2.45,2.32,2.04,2.11,2.20,1.91,1.58,2.03,2.11,1.70,2.00,2.38,2.79,3.23,3.67,3.43,2.87,2.54,2.12,1.80,2.08,2.19,2.09,2.00,2.46,2.66,2.68,2.34,2.37,2.70,2.61,2.23,2.49,2.80,2.63,2.64,3.15,2.99,3.23,2.95,2.54,2.83,2.82,2.47,2.38,2.74,2.62,2.45,2.70,2.94,3.23,3.71,3.88,4.67,5.39,5.80,6.73,7.13,5.88,5.24,4.39,4.24,3.76,3.43,3.54,3.10,3.20,3.50,3.34,2.91,3.37,3.60,3.27,3.32,3.46,3.69,3.71,3.87,3.41,3.18,3.66,3.50,3.11,3.42,3.77,3.44,3.27,3.91,3.99,4.17,4.01,4.50,4.90,5.65,5.72,5.65,4.93,5.34,5.22,4.52,4.60,4.95,4.52,3.98,4.57,4.71,4.19,4.07,4.58,4.53,4.31,4.87,5.04,4.61,4.93,4.47,4.94,4.44,4.24,4.75,4.86,4.30,4.46,4.97,4.68,4.26,4.76,5.19,4.64,4.59,5.24,5.36,4.70,5.27,5.82,5.51,5.27,5.83,6.38,5.91,6.16,6.99,7.14,6.67,7.30,8.43,7.81,8.04,9.46,10.47,10.37,12.71,12.00,17.64,17.53,15.99,15.63,17.24,16.05,17.53,16.51,14.81,15.19,16.35,14.10,13.36,13.99,14.10,12.80,12.07,12.59,10.35,11.08,9.29,9.74,10.40,10.17,10.36,10.80,11.43,11.12,11.64,12.77,12.33,13.39,13.55,14.64,15.90,15.72,14.52,14.58,14.07,15.45,14.87,16.40,16.45,15.39,16.68,16.10,15.67,17.09,16.41,14.87,15.82,14.56,15.69,14.49,15.11,15.31,14.99,16.24,16.74,15.49,16.17,15.44,16.66,16.70,18.40,17.20,15.95,16.26,16.52,15.05,15.58,15.34,13.96,13.81,12.91,12.03,13.09,11.76,12.18,10.82,11.82,11.39,12.88,13.40,13.09,14.17,13.98,12.69,13.63,12.59,11.81,12.95,13.26,13.42,13.96,13.75,13.92,14.14,14.85,13.62,13.19,14.08,14.34,14.36,13.87,13.12,12.88,13.08,12.70,11.77,11.48,12.00,11.28,10.58,10.62,11.15,10.57,9.44,10.27,10.31,9.98,9.52,10.55,9.47,9.29,10.27,9.79,9.25,9.52,10.15,10.15,9.89,10.13,10.71,10.97,11.23,11.16,11.25,11.87,10.92,11.70,11.93,11.33,12.07,13.29,14.28,13.43,13.93,12.84,13.03,13.39,12.54,13.39,12.89,13.25,13.12,13.76,13.80,13.90,12.46,12.13,12.56,12.97,13.41,13.95,14.55,14.52,14.16,13.75,13.03,12.00,14.36,13.92,14.69,13.28,14.62,14.92,14.38,13.46,12.18,13.43,13.94,12.66,12.99,13.57,13.62,12.89,13.17,13.95,13.26,12.87,13.38,12.98,13.69,12.77,12.63,11.26,11.75,10.15,10.87,9.54,10.20,10.16,10.65,10.81,10.77,11.84,12.24,11.18,11.71,12.91,14.47,13.45,12.43,12.76,14.04,13.48,12.47,13.20,12.57,14.57,13.79,14.21,14.68,14.51,14.68,14.65,13.59,13.32,14.18,13.07,12.30,13.05,12.65,12.36,11.76,12.10,11.06,10.74,10.47,11.87,11.35,12.36,12.93,12.16,13.50,13.47,12.55,11.68,11.41,10.46,10.08,9.64,9.83,9.40,9.75,9.24,9.90,10.23,10.79,10.50,10.66,9.44,10.15,9.73,9.30,9.99,10.23,10.34,11.13,10.20,11.43,10.81,12.14,11.31,12.44,12.10,12.93,11.91,13.42,11.52,12.76,11.96,12.92,12.74,12.83,14.28,13.88,14.20,14.91,16.49,16.81,16.16,16.86,18.15,17.54,17.40,16.25,16.10,16.24,14.93,14.37,13.28,14.58,13.77,14.69,14.83,16.14,15.97,15.85,17.45,16.68,17.68,16.87,16.30,15.15,14.72,14.44,13.37,12.45,11.93,12.85,11.55,12.21,11.64,12.64,11.37,12.79,12.28,13.14,13.07,12.27,12.88,12.33,11.71,12.15,11.05,11.70,11.51,11.82,12.12],[27.43,26.67,26.03,25.69,26.53,26.96,27.40,28.05,28.53,27.91,27.95,28.69,28.40,28.00,28.87,29.00,28.68,28.02,28.37,28.53,27.51,27.50,27.84,27.49,26.21,26.99,27.02,26.08,25.70,26.53,26.53,25.38,25.04,26.29,25.90,26.56,26.73,25.96,27.02,27.15,27.06,28.46,27.71,28.96,28.61,28.53,28.51,29.14,29.65,29.45,29.60,29.74,29.76,29.37,29.09,27.93,28.55,27.39,28.28,27.49,28.38,27.92,28.91,28.43,27.66,27.44,27.69,27.28,27.02,27.14,28.15,28.54,28.19,28.69,28.21,28.92,28.06,29.22,28.70,29.45,29.23,29.67,29.60,29.38,29.88,29.92,30.10,29.86,29.70,30.00,30.03,29.69,29.74,30.12,30.18,30.13,29.97,30.05,30.16,29.97,29.96,29.61,29.66,29.93,29.60,29.29,29.68,29.81,29.37,29.31,29.03,28.74,29.14,28.53,29.20,28.49,29.18,28.61,29.20,29.23,29.01,29.19,29.60,29.26,29.75,29.47,29.09,29.55,29.82,29.51,29.38,29.84,29.88,29.48,29.66,30.05,29.98,29.79,30.05,30.13,29.96,30.04,29.75,29.79,29.81,29.47,29.46,29.02,29.26,28.90,29.05,28.26,28.87,28.61,28.63,28.22,28.09,27.91,27.74,27.49,27.16,26.54,26.16,26.04,24.42,24.21,25.90,26.24,24.99,25.80,27.19,26.28,26.53,27.42,27.78,27.84,27.11,26.38,24.77,25.51,24.51,24.13,23.83,24.49,23.22,24.98,25.10,22.77,23.84,25.03,25.72,26.36,27.70,27.69,26.66,26.76,25.59,25.90,23.62,24.70,25.23,25.11,25.72,24.47,22.39,23.10,21.87,22.76,21.99,22.42,23.58,24.55,25.32,24.60,24.70,23.94,23.33,24.67,22.67,25.00,24.60,22.56,22.73,23.89,23.16,21.41,22.57,22.73,21.71,21.13,22.09,22.16,21.53,21.87,21.60,20.50,20.29,20.73,19.96,20.43,20.68,21.79,22.09,22.95,21.83,22.16,20.45,21.38,22.20,21.12,20.92,22.23,22.41,21.49,22.17,23.66,25.05,25.78,24.74,25.20,25.50,24.28,23.50,21.95,23.07,23.74,24.70,23.07,22.54,22.80,22.34,22.72,22.38,22.08,23.18,23.67,24.29,23.71,24.72,23.78,23.46,22.09,22.68,23.31,22.91,22.23,22.97,23.23,22.56,21.99,22.57,23.48,22.18,22.90,22.56,22.09,21.73,21.44,21.41,21.53,21.28,21.49,20.64,21.77,21.29,22.37,21.88,20.32,21.82,21.75,21.67,20.85,21.85,21.43,20.86,21.47,21.54,21.77,22.02,21.88,21.78,20.97,20.78,20.82,20.67,20.45,19.99,21.13,21.42,22.00,22.77,22.53,23.71,22.85,23.10,22.66,23.68,21.74,21.12,21.48,21.31,20.63,21.30,20.59,22.17,22.29,24.14,23.91,23.91,24.64,21.88,21.48,24.30,24.02,21.37,22.65,24.62,23.70,22.88,23.60,25.23,25.74,24.54,25.77,25.56,25.97,24.30,23.89,24.92,23.97,22.60,21.59,23.01,20.75,20.07,19.94,20.68,18.86,19.75,18.99,19.29,20.44,20.38,20.18,21.43,21.99,21.73,21.87,23.30,24.53,25.23,25.56,24.53,24.80,23.23,24.41,24.36,22.30,21.68,20.05,20.16,21.28,20.67,19.50,20.14,20.88,18.99,19.53,20.71,21.56,21.83,23.06,21.73,21.77,20.82,20.19,19.83,18.75,19.01,19.16,18.31,17.91,18.30,17.75,16.86,17.29,17.25,15.82,14.83,14.15,15.43,13.94,14.94,14.58,15.03,14.52,14.48,16.21,15.96,16.14,16.81,15.98,16.51,17.69,17.43,16.99,17.80,18.92,18.52,19.73,19.70,19.33,19.37,17.72,18.46,19.20,17.76,17.04,18.45,18.13,16.62,17.31,18.34,17.35,16.30,17.94,18.00,16.59,16.86,15.94,14.55,14.38,12.90,12.86,13.17,12.79,15.28,14.38,16.40,15.24,15.86,15.49,16.40,17.29,16.61,16.81,17.97,17.92,17.37,18.17,18.84,18.26,18.12,19.39,19.63,18.91,19.97,18.89,19.47,19.25,18.28,18.38,18.99,18.27,17.38,17.95,18.30,17.91,16.73,17.29,15.79,14.30,16.15,16.87,14.62,15.15,16.74,16.25,15.27,16.49,17.14,16.15,15.87,17.17,16.80,17.29,17.81,18.79,18.55,17.69,17.86,19.00,18.09,17.45,18.28,18.66,17.55,17.75,18.52,18.47,18.80,18.11,17.61,17.12,17.60,17.82,17.05,17.25,17.18,16.76,15.78,14.43,15.14,16.49,15.41,14.56,16.16,16.39,15.25,15.61,16.61,16.34,16.37,17.18,17.31,16.99,17.30,17.81,16.81,16.84,17.71,17.29,16.65,17.15,17.65,17.05,16.53,17.35,17.78,17.05,16.99,16.51,16.81,16.26,15.70,15.84,14.83,14.77,14.55,15.01,14.20,15.65,15.56,14.30,15.03,15.79,15.15,14.46,15.69,15.57,14.70,15.25,16.17,15.23,15.45,15.89,15.63,16.55,16.07,15.27,15.41,16.26,15.46,14.61,15.50,15.61,14.64,14.58,15.35,14.86,13.84,14.33,14.58,13.51,12.33,12.72,11.76,13.05,11.99,12.47,13.20,12.74,13.62,12.98,12.24,13.27,13.57,12.42,12.67,13.66,12.80,12.67,13.26,13.17,13.13,13.93,13.86,14.54,15.26,14.60,15.05,14.22,15.20,14.83,13.80,13.70,14.51,13.84,12.94,13.70,14.00,12.96,12.60,13.53,13.26,13.77,13.14,12.31,12.02,13.12,12.19,11.41,12.08,12.17,11.33,11.14,12.20,11.86,11.20,11.62,12.07,11.65,11.85,12.69,12.57,12.11,12.95,12.70,13.41,14.15,13.83,14.60,15.39,14.36,15.79,15.71,15.93,16.38,15.95,15.27,14.91,14.03,14.52,15.21,14.39,14.54,15.68,14.81,16.04,15.23,13.47,14.64,14.75,13.40,12.82,13.80,13.39,12.29,12.48,13.22,12.18,11.46,12.14,12.47,11.30,10.96,11.86,11.32,11.30,10.95,10.48,10.51,10.56,10.72,10.20,9.73,10.55,10.54,9.80,10.04,10.86,10.35,10.17,10.48,11.13,11.24,11.06,11.87,12.28,12.16,12.90,13.82,14.03,13.10,13.52,14.07,13.25,12.20,13.08,13.35,12.04,11.69,12.71,12.31,11.06,11.28,12.10,11.03,10.36,10.19,10.05,9.73,9.54,10.12,10.52,10.03,10.22,11.29,10.84,10.37,11.26,12.06,10.98,10.78,12.01,12.61,12.37,13.67,13.17,14.26,15.40,14.66,15.96,14.51,13.45,13.44,14.28,13.58,13.42,14.45,13.43,12.31,12.88,13.14,12.08,11.59,12.00,12.15,10.62,10.70,10.20,10.68,9.65,9.11,8.79,9.18,8.70,7.97,8.37,8.64,7.96,7.53,7.54,8.09,7.63,8.19,8.44,9.21,9.20,10.39,9.85,9.92,10.13,11.02,11.13,10.70,11.51,11.77,11.91,10.79,10.08,9.39,9.38,7.99,7.79,8.43,8.21,7.22,7.65,8.30,7.60,7.03,7.58,7.93,7.13,6.99,7.84,7.63,7.14,7.27,8.02,7.26,7.21,7.77,8.23,8.89,8.28,7.77,7.30,7.72,8.29,7.44,7.40,7.20,7.26,6.67,6.16,6.45,6.08,6.67,6.95,7.40,6.55,6.78,6.19,5.83,6.40,6.41,6.18,6.09,6.55,6.36,6.23,6.52,6.89,6.73,7.47,6.97,6.16,6.45,6.80,6.28,5.89,6.38,6.75,6.16,6.00,6.63,6.62,5.90,6.16,6.85,6.60,7.18,6.96,7.18,7.23,6.02,5.59,5.28,5.53,5.83,5.39,5.11,5.60,5.66,5.20,5.39,5.72,5.60,5.47,5.84,6.06,6.00,5.52,5.72,5.56,5.15,5.03,5.38,5.17,4.66,4.98,5.18,4.78,4.62,5.06,5.05,5.12,5.01,4.87,4.47,4.24,4.36,4.16,3.84,4.20,4.53,4.20,4.81,4.83,5.01,4.83,3.97,4.18,4.02,4.34,3.98,3.71,3.88,4.14,3.68,3.48,3.89,3.85,3.38,3.57,3.89,3.97,4.03,3.76,3.53,3.05,3.26,3.50,3.06,3.00,3.32,3.17,2.80,3.01,3.39,3.87,3.99,3.48,3.72,3.87,3.46,3.42,3.08,3.12,3.19,2.87,2.63,2.89,2.84,2.48,2.52,2.71,2.57,2.28,2.57,2.68,2.75,2.58,2.41,2.06,2.34,2.52,2.25,2.09,2.56,2.59,2.30,2.43,2.94,2.65,2.57,3.62,4.71,4.67,4.46,4.89,4.27,3.20,2.86,2.87,2.56,2.35,2.30,2.31,2.28,1.95,1.95,2.04,1.87,1.47,1.72,1.85,1.56,1.31,1.74,1.82,1.44,1.61,1.98,2.24,2.33,2.49,2.71,3.78,3.36,2.88,2.90,2.30,2.18,2.55,2.28,1.82,2.04,2.28,1.90,1.60,2.01,2.10,1.75,1.69,2.13,2.12,2.26,1.96,1.96,1.69,1.49,1.38,1.22,1.05,1.09,1.00,0.79,0.76,0.82,0.98,0.99,0.98,1.17,1.34,1.39,1.53,1.82,2.10,2.00,2.26,1.93,2.56,2.31,1.78,2.19,2.21,1.72,1.53,1.83,1.85,1.43,1.72,1.98,1.79,1.53,1.92,1.96,1.51,1.50,1.83,1.79,1.39,1.78,2.04,2.21,2.35,2.31,2.49,2.29,1.97,2.11,2.24,1.93,1.62,2.09,2.18,1.77,2.13,2.51,2.98,3.32,3.90,3.58,3.03,2.76,2.34,1.94,2.18,2.45,2.31,2.16,2.60,2.87,2.84,2.41,2.50,2.85,2.70,2.33,2.61,2.89,2.72,2.72,3.24,3.09,3.35,3.04,2.64,2.94,2.91,2.60,2.51,2.88,2.75,2.66,2.86,3.17,3.39,3.87,4.13,4.93,5.62,6.07,6.93,7.32,6.12,5.48,4.63,4.49,3.97,3.64,3.73,3.29,3.33,3.73,3.42,3.09,3.51,3.76,3.28,3.35,3.52,3.77,3.84,4.02,3.51,3.32,3.89,3.65,3.22,3.53,3.98,3.52,3.40,4.09,4.16,4.39,4.11,4.67,5.15,5.95,6.01,5.96,5.14,5.63,5.52,4.83,4.82,5.25,4.82,4.22,4.85,4.99,4.43,4.30,4.82,4.83,4.48,5.20,5.34,4.81,5.16,4.67,5.22,4.63,4.42,4.99,5.08,4.42,4.62,5.23,4.88,4.44,5.09,5.35,4.76,4.75,5.47,5.48,4.92,5.46,5.93,5.60,5.43,6.10,6.41,6.05,6.38,7.11,7.16,6.86,7.51,8.56,7.88,8.25,9.74,10.79,10.59,12.93,12.50,17.72,17.57,16.20,15.73,17.38,16.05,17.13,16.68,14.49,15.18,16.57,14.04,13.25,14.20,14.35,13.01,12.23,12.95,10.63,11.39,9.75,10.05,10.61,10.52,10.79,11.42,11.69,11.44,11.89,13.10,12.63,13.83,13.98,14.93,16.34,16.17,15.06,15.16,14.60,15.93,15.21,17.00,16.91,15.93,17.26,16.72,16.17,17.81,17.48,15.51,16.47,15.03,16.05,14.99,15.61,15.80,15.37,16.66,16.99,15.72,16.50,15.81,16.94,17.06,18.85,17.64,16.55,16.70,17.18,15.61,16.23,15.94,14.42,14.47,13.34,12.44,13.49,12.02,12.62,11.17,12.18,11.88,13.14,13.60,13.27,14.27,14.10,12.92,13.40,12.68,11.77,12.77,13.25,13.42,13.95,14.09,13.77,14.34,14.68,13.30,13.46,14.12,14.25,14.30,14.03,12.82,12.78,13.11,12.88,11.78,11.47,12.10,11.41,10.64,10.83,11.35,10.64,9.66,10.45,10.46,10.17,9.83,10.67,9.64,9.62,10.49,10.03,9.60,9.91,10.54,10.56,10.22,10.39,11.00,11.13,11.35,11.58,11.75,12.49,11.34,11.99,12.31,11.84,12.58,13.61,14.77,14.00,14.54,13.31,13.69,13.66,12.95,14.06,13.39,14.03,13.51,14.34,14.37,14.48,12.93,12.45,12.96,13.15,13.82,14.33,15.23,15.16,14.65,13.76,13.49,12.40,14.30,14.10,14.74,13.58,14.72,15.03,14.41,13.88,12.69,13.72,14.49,13.14,13.25,14.10,14.16,13.23,13.65,14.53,13.85,13.21,13.98,13.53,14.29,13.08,12.98,11.68,11.90,10.41,11.32,10.23,10.62,10.80,11.50,11.05,10.90,11.96,12.28,11.41,11.73,12.85,14.30,13.55,12.73,12.87,14.02,13.68,12.82,13.61,12.75,14.65,14.12,14.42,14.91,14.65,14.94,14.91,13.87,13.73,14.60,13.27,12.63,13.27,13.00,12.78,12.00,12.17,11.22,11.09,10.99,12.24,11.51,12.53,13.22,12.51,13.82,13.82,12.85,12.07,11.78,10.77,10.63,10.20,10.45,9.78,10.35,9.82,10.14,10.60,10.98,10.58,10.80,10.03,10.31,10.66,9.90,10.42,10.50,11.11,11.54,10.56,11.74,11.05,12.57,11.80,12.91,12.35,13.29,12.40,13.98,11.92,13.16,12.37,13.39,13.09,13.37,14.73,14.17,14.79,15.33,16.93,17.12,16.48,17.19,18.46,17.74,17.67,16.51,16.47,16.46,15.33,14.67,13.26,14.77,14.08,14.91,15.15,16.39,16.04,16.24,17.78,16.97,18.00,17.13,16.50,15.36,14.82,14.61,13.63,12.82,12.34,13.19,11.93,12.67,11.94,12.95,11.67,13.21,12.65,13.88,13.83,12.77,13.37,12.78,12.06,12.54,11.34,11.93,11.88,12.18,12.59],[27.17,26.51,25.94,25.36,26.45,26.89,27.43,27.99,28.45,27.77,27.80,28.59,28.24,27.78,28.67,28.82,28.60,27.79,28.27,28.31,27.22,27.33,27.74,27.16,25.88,26.85,26.69,25.84,25.43,26.34,26.19,25.02,24.70,25.93,25.56,26.28,26.40,25.62,26.67,26.84,26.80,28.23,27.48,28.71,28.27,28.20,28.27,28.87,29.42,29.20,29.40,29.56,29.63,29.18,28.88,27.77,28.46,27.22,28.10,27.24,28.13,27.66,28.72,28.18,27.29,27.18,27.41,27.04,26.83,26.89,27.94,28.34,28.00,28.53,28.00,28.78,27.99,29.14,28.52,29.36,29.08,29.62,29.56,29.29,29.82,29.90,30.08,29.79,29.67,29.99,30.05,29.61,29.69,30.02,30.09,30.04,29.92,29.97,30.10,29.84,29.93,29.46,29.60,29.88,29.55,29.21,29.56,29.77,29.23,29.20,28.83,28.57,29.11,28.44,29.15,28.40,29.05,28.47,29.07,29.12,28.91,29.11,29.57,29.13,29.73,29.37,28.95,29.49,29.81,29.49,29.32,29.85,29.84,29.48,29.66,30.03,29.92,29.75,30.06,30.11,29.90,30.02,29.70,29.71,29.74,29.41,29.46,28.93,29.24,28.75,28.98,28.16,28.82,28.68,28.53,28.18,27.98,27.88,27.73,27.38,26.98,26.30,26.00,25.74,24.06,23.84,25.57,26.00,24.80,25.53,26.90,26.10,26.31,27.15,27.59,27.57,26.92,26.06,24.66,25.22,24.17,23.90,23.61,24.19,22.90,24.54,24.71,22.54,23.48,24.63,25.28,26.04,27.34,27.24,26.22,26.25,25.23,25.55,23.45,24.48,24.77,24.74,25.21,24.10,22.41,23.22,21.87,22.78,21.96,22.17,23.36,24.31,25.16,24.38,24.49,23.81,23.32,24.44,22.68,24.64,24.33,22.52,22.73,23.67,23.03,21.39,22.52,22.55,21.63,21.07,21.97,21.96,21.33,21.68,21.37,20.42,20.23,20.56,19.89,20.51,20.58,21.65,21.64,22.62,21.61,21.83,20.44,21.16,22.12,21.13,20.86,22.14,22.32,21.38,22.01,23.48,24.71,25.34,24.43,24.85,25.18,23.97,23.29,21.82,22.80,23.39,24.31,22.81,22.37,22.67,22.18,22.68,22.33,21.99,22.69,23.34,24.04,23.51,24.62,23.56,23.35,22.05,22.54,23.18,22.75,21.99,22.58,22.94,22.36,21.84,22.26,23.20,22.03,22.61,22.46,21.76,21.58,21.35,21.24,21.50,21.16,21.36,20.48,21.51,21.05,22.20,21.78,20.20,21.54,21.67,21.45,20.55,21.55,21.26,20.67,21.30,21.37,21.46,21.73,21.62,21.63,20.86,20.51,20.55,20.52,20.31,19.92,20.98,21.16,21.73,22.87,22.42,23.54,22.71,23.05,22.33,23.41,21.47,20.95,21.30,21.21,20.68,21.39,20.59,22.23,22.05,23.75,23.57,23.58,23.91,21.74,21.52,23.94,23.62,21.44,22.58,24.30,23.45,22.62,23.31,24.67,25.33,24.17,25.25,25.07,25.52,24.02,23.69,24.46,23.57,22.38,21.40,22.51,20.66,19.95,19.64,20.29,18.47,19.48,18.74,19.14,20.28,20.24,20.11,21.35,21.81,21.55,21.73,23.14,24.16,24.78,25.12,24.25,24.40,23.09,24.07,24.06,22.12,21.25,19.68,19.80,20.86,20.23,19.16,19.78,20.29,18.65,19.13,20.16,21.03,21.17,22.50,20.96,21.21,20.23,19.58,19.33,18.46,18.59,18.60,18.02,17.74,18.06,17.50,16.67,16.99,17.06,15.76,14.85,14.12,15.47,13.74,14.62,14.43,14.62,14.13,14.14,15.66,15.38,15.86,16.59,15.67,16.16,17.46,17.17,16.79,17.45,18.58,18.17,19.27,19.19,18.85,19.03,17.41,18.04,18.78,17.64,16.75,17.93,17.92,16.46,16.86,17.88,17.31,16.03,17.38,17.61,16.13,16.64,15.71,14.16,14.05,12.63,12.65,13.03,12.67,15.08,14.58,16.21,14.83,15.42,15.16,16.08,16.97,16.42,16.54,17.56,17.73,17.20,17.79,18.36,17.90,17.83,18.77,19.04,18.55,19.55,18.53,19.02,18.94,18.02,18.06,18.62,17.94,17.04,17.57,17.85,17.44,16.43,16.95,15.59,14.18,15.92,16.72,14.57,15.04,16.52,16.19,15.14,16.24,16.79,15.96,15.66,16.79,16.33,16.80,17.34,18.28,18.22,17.30,17.35,18.51,17.69,17.08,17.77,18.16,17.20,17.47,18.05,17.91,18.38,17.61,17.08,16.80,17.18,17.33,16.54,16.59,16.70,16.30,15.43,14.18,14.88,16.07,15.04,14.23,15.89,16.24,14.82,15.37,16.26,16.00,15.94,16.66,16.73,16.52,16.73,17.25,16.40,16.50,17.22,16.94,16.28,16.69,17.18,16.59,16.14,16.73,17.20,16.60,16.56,15.98,16.27,15.72,15.25,15.40,14.80,14.44,14.17,14.95,13.78,14.98,15.29,13.59,14.39,15.42,14.72,13.76,15.15,15.18,14.28,14.75,15.69,14.86,15.11,15.51,15.20,16.04,15.62,14.94,15.12,15.91,15.09,14.38,15.19,15.25,14.29,14.30,15.01,14.60,13.79,14.05,14.32,13.25,12.33,12.53,11.69,12.75,11.58,11.96,12.67,12.35,13.15,12.75,11.84,12.77,13.31,12.19,12.47,13.38,12.79,12.62,12.90,12.84,12.84,13.73,13.55,14.21,14.83,14.28,14.53,13.80,14.71,14.50,13.51,13.39,14.14,13.69,12.83,13.43,13.75,12.84,12.42,13.28,13.02,13.61,13.10,12.15,11.95,12.89,12.01,11.28,12.02,11.99,11.16,10.99,12.14,11.81,11.12,11.67,12.02,11.49,11.52,12.28,12.08,12.07,12.77,12.43,12.91,13.72,13.60,14.29,14.93,13.99,15.36,15.24,15.44,15.90,15.47,14.74,14.41,13.71,14.07,14.77,13.80,14.08,14.92,14.09,15.28,14.74,13.08,14.06,14.16,13.11,12.51,13.32,13.06,12.29,12.28,12.83,12.13,11.37,11.90,12.16,11.24,10.87,11.59,11.10,11.04,10.85,10.26,10.40,10.50,10.40,9.94,9.76,10.59,10.30,9.65,10.21,10.76,10.06,9.99,10.42,10.92,10.85,10.85,11.72,11.82,11.66,12.37,13.07,13.20,12.76,12.97,13.48,12.75,11.87,12.56,12.78,11.91,11.44,12.05,11.92,10.93,10.87,11.63,10.74,9.90,9.86,9.80,9.39,9.22,9.87,9.94,9.63,10.08,10.92,10.35,10.19,11.03,11.50,10.70,10.66,11.74,12.30,11.94,12.83,12.59,13.43,14.41,13.96,15.04,13.95,13.06,12.84,13.55,12.96,12.91,13.57,12.70,11.96,12.10,12.37,11.68,10.88,11.33,11.43,10.40,10.22,10.01,10.11,9.23,8.84,8.71,8.99,8.52,7.98,8.21,8.57,7.85,7.51,7.56,7.90,7.53,8.08,8.30,9.00,9.04,10.21,9.63,9.62,9.78,10.60,10.68,10.31,11.08,11.30,11.40,10.45,10.02,9.20,9.28,7.98,7.82,8.39,8.26,7.00,7.70,8.22,7.63,6.97,7.61,7.83,7.13,6.94,7.66,7.65,7.14,7.18,7.84,7.36,7.21,7.67,8.07,8.68,8.10,7.63,7.21,7.60,8.03,7.48,7.25,7.08,7.18,6.75,6.15,6.28,5.88,6.49,6.84,7.30,6.38,6.73,6.04,5.67,6.29,6.42,6.13,6.01,6.58,6.38,6.23,6.48,6.95,6.80,7.32,6.94,6.17,6.40,6.86,6.25,5.81,6.39,6.69,6.21,5.91,6.61,6.58,5.81,6.16,6.81,6.60,7.25,7.00,7.19,7.16,5.86,5.43,5.17,5.34,5.88,5.35,4.93,5.63,5.71,5.17,5.34,5.72,5.63,5.44,5.88,6.05,6.04,5.57,5.75,5.62,5.23,5.02,5.43,5.23,4.67,4.95,5.21,4.74,4.49,5.12,4.97,5.20,4.92,4.88,4.46,4.18,4.27,4.13,3.80,4.10,4.58,4.25,4.92,4.82,5.09,4.95,3.97,4.30,4.13,4.38,4.04,3.67,3.99,4.15,3.69,3.48,4.01,3.89,3.36,3.70,3.96,3.98,4.03,3.77,3.48,2.99,3.12,3.44,3.03,2.91,3.22,3.14,2.78,2.96,3.36,3.87,4.01,3.47,3.81,3.97,3.54,3.52,3.21,3.24,3.26,2.90,2.71,2.94,2.81,2.47,2.54,2.75,2.53,2.25,2.62,2.69,2.69,2.50,2.36,1.99,2.16,2.42,2.16,1.98,2.40,2.50,2.24,2.38,2.79,2.64,2.58,3.51,4.63,4.69,4.53,5.08,4.38,3.32,2.97,2.92,2.58,2.52,2.39,2.38,2.28,1.99,1.96,2.01,1.82,1.50,1.71,1.79,1.46,1.24,1.66,1.69,1.29,1.50,1.92,2.06,2.04,2.26,2.46,3.54,2.99,2.66,2.63,2.15,1.99,2.33,2.11,1.73,1.90,2.19,1.84,1.60,1.99,2.08,1.79,1.76,2.20,2.23,2.37,2.14,2.01,1.79,1.63,1.46,1.41,1.19,1.03,1.02,0.97,0.81,0.76,0.82,0.99,0.98,0.99,1.12,1.36,1.48,1.69,2.01,1.83,2.13,1.74,2.38,2.07,1.65,2.00,2.01,1.61,1.42,1.72,1.81,1.40,1.69,1.96,1.87,1.67,1.96,2.05,1.66,1.50,1.86,1.89,1.50,1.83,2.09,2.32,2.34,2.28,2.48,2.28,1.96,2.11,2.24,1.87,1.64,2.10,2.13,1.64,2.07,2.46,2.85,3.24,3.76,3.38,2.88,2.62,2.25,1.81,2.16,2.43,2.23,2.15,2.63,2.88,2.90,2.49,2.51,2.90,2.81,2.38,2.65,2.98,2.71,2.73,3.26,3.06,3.45,3.06,2.64,2.98,2.99,2.59,2.51,2.91,2.72,2.64,2.83,3.08,3.36,3.85,4.05,4.88,5.62,6.04,6.79,7.20,6.12,5.51,4.54,4.50,4.02,3.54,3.81,3.25,3.33,3.82,3.51,3.05,3.57,3.88,3.44,3.45,3.68,3.93,3.96,4.13,3.59,3.30,3.91,3.74,3.15,3.55,3.96,3.50,3.34,4.13,4.17,4.32,3.95,4.38,4.97,5.62,5.81,5.89,5.05,5.63,5.53,4.70,4.83,5.29,4.78,4.22,4.82,5.02,4.43,4.28,4.92,4.87,4.53,5.32,5.47,4.96,5.29,4.89,5.29,4.77,4.52,5.16,5.14,4.51,4.67,5.34,4.96,4.51,5.10,5.48,4.83,4.75,5.55,5.57,4.84,5.45,6.10,5.60,5.35,6.18,6.51,5.92,6.27,7.24,7.15,6.67,7.43,8.53,7.99,8.23,9.67,10.64,10.45,12.97,12.22,17.92,17.73,16.23,16.04,17.42,16.05,17.18,16.83,14.69,15.26,16.39,14.11,13.19,14.26,14.14,12.62,11.93,12.63,10.25,11.30,9.44,9.89,10.57,10.31,10.82,11.17,11.59,11.20,11.77,12.91,12.58,13.75,13.81,14.90,16.19,16.10,14.76,14.95,14.51,15.80,15.28,16.74,16.78,15.82,17.06,16.48,16.14,17.74,17.17,15.55,16.33,15.09,16.17,15.06,15.71,15.79,15.32,16.68,16.95,15.73,16.49,15.93,16.99,17.19,18.76,17.60,16.54,16.60,17.17,15.72,16.07,15.75,14.33,14.05,13.09,12.25,13.34,11.94,12.37,10.97,11.98,11.41,13.07,13.59,13.17,14.11,14.19,12.82,13.52,12.54,11.51,13.04,13.02,13.20,13.79,14.09,14.14,14.50,14.67,13.66,13.87,14.23,14.34,14.33,14.15,13.04,12.99,13.22,12.91,11.91,11.44,12.13,11.45,10.67,10.82,11.42,10.53,9.54,10.50,10.53,9.92,9.65,10.69,9.54,9.42,10.47,10.10,9.66,9.70,10.39,10.32,10.27,10.21,10.80,11.07,11.44,11.23,11.51,12.07,11.03,11.88,12.12,11.66,12.35,13.60,14.59,13.82,14.28,13.19,13.44,13.55,12.91,13.90,13.31,13.87,13.23,14.25,14.20,14.01,12.67,12.12,12.75,12.99,13.55,14.37,14.82,14.97,14.48,13.80,13.27,12.23,14.52,14.02,14.81,13.31,14.78,14.91,14.46,13.50,12.34,13.28,14.01,12.87,13.07,13.39,13.86,13.01,13.36,13.96,13.51,13.06,13.59,13.21,13.80,12.78,12.80,11.58,11.78,10.49,11.20,10.14,10.67,11.13,11.10,11.17,11.13,11.90,12.25,11.33,11.81,12.59,14.60,13.38,12.39,12.76,14.01,13.54,12.14,13.13,12.65,14.58,13.80,14.30,14.84,14.59,14.89,14.89,13.68,13.31,14.61,13.11,12.14,13.26,12.99,12.24,11.91,11.70,10.87,10.65,10.48,11.96,11.24,12.42,12.81,12.20,13.47,13.39,12.48,11.67,11.61,10.65,10.38,10.24,10.50,9.52,10.03,9.45,10.04,10.73,11.14,10.62,11.12,9.89,10.50,10.41,9.66,10.31,10.40,11.39,11.45,10.43,11.62,10.96,12.15,11.57,12.69,12.13,12.97,12.07,13.60,11.52,12.90,12.14,13.05,12.82,13.06,14.61,14.09,14.52,15.31,16.71,17.14,16.50,17.14,18.37,17.78,17.28,16.58,16.30,16.33,15.06,14.58,13.42,14.75,13.99,14.82,15.20,16.26,16.08,16.13,17.74,17.02,17.89,17.07,16.60,15.25,14.70,14.59,13.65,12.63,12.32,13.19,11.72,12.51,11.88,12.86,11.50,12.95,12.32,13.43,13.48,12.60,13.23,12.57,11.90,12.39,11.15,11.72,11.60,12.16,12.44],[26.65,25.89,25.32,24.84,25.95,26.33,27.17,27.67,28.15,27.37,27.38,28.33,27.96,27.41,28.36,28.45,28.19,27.42,27.88,28.00,26.94,26.88,27.29,26.78,25.54,26.39,26.22,25.38,24.90,25.96,25.69,24.46,24.18,25.41,25.03,25.80,25.97,25.06,26.29,26.41,26.31,27.87,27.09,28.34,27.93,27.95,27.99,28.65,29.24,28.99,29.18,29.32,29.35,28.83,28.51,27.34,28.14,26.72,27.82,26.73,27.82,27.28,28.40,27.89,26.93,26.86,27.09,26.73,26.48,26.28,27.52,27.99,27.61,28.24,27.50,28.45,27.62,28.90,28.15,29.08,28.83,29.35,29.39,28.95,29.64,29.72,29.91,29.58,29.43,29.80,29.83,29.35,29.43,29.79,29.92,29.86,29.75,29.74,29.86,29.64,29.69,29.16,29.34,29.65,29.29,28.93,29.33,29.51,28.96,28.95,28.41,28.19,28.86,28.05,28.89,27.98,28.72,28.09,28.82,28.83,28.65,28.80,29.36,29.00,29.52,29.13,28.73,29.25,29.61,29.27,29.06,29.64,29.63,29.19,29.42,29.79,29.69,29.47,29.82,29.85,29.69,29.80,29.46,29.42,29.48,29.14,29.12,28.64,28.94,28.46,28.74,27.78,28.53,28.44,28.33,27.95,27.53,27.53,27.41,26.89,26.45,26.05,25.60,25.18,23.52,23.15,25.09,25.40,24.20,25.04,26.48,25.67,25.65,26.78,27.24,26.98,26.53,25.35,24.06,24.71,23.54,23.25,22.96,23.51,22.25,23.92,24.13,21.87,22.96,24.12,24.88,25.68,27.01,26.89,25.94,25.82,24.80,25.02,22.80,24.06,24.15,24.15,24.58,23.55,21.72,22.59,21.18,22.29,21.25,21.70,23.01,23.83,24.93,24.00,24.16,23.35,22.67,23.79,21.86,23.96,23.76,21.81,21.85,22.99,22.35,20.67,21.69,21.98,21.02,20.26,21.30,21.49,20.82,21.13,20.99,19.81,19.50,19.91,19.12,19.84,19.76,21.04,20.96,22.00,21.04,21.07,19.73,20.34,21.36,20.28,20.12,21.27,21.49,20.60,21.23,22.82,23.99,24.77,23.78,24.30,24.65,23.39,22.59,21.16,22.09,22.73,23.67,22.22,21.54,22.04,21.32,21.88,21.60,21.62,22.31,22.94,23.99,22.95,24.25,23.01,23.14,21.62,22.32,22.84,22.15,21.31,22.39,22.65,21.85,21.49,21.88,22.99,21.85,22.14,21.74,21.12,20.75,20.67,20.40,20.89,20.36,20.79,19.93,21.21,20.74,22.09,21.64,19.79,21.24,21.54,20.97,20.07,21.46,21.05,20.24,20.96,21.18,21.12,21.47,21.15,21.21,20.45,19.89,20.00,19.71,19.67,19.15,20.59,20.80,21.32,22.38,22.15,23.27,22.45,22.76,22.26,23.21,21.30,20.45,20.77,20.65,19.87,20.74,19.76,21.74,21.44,23.22,22.80,23.04,23.30,21.11,20.88,23.47,22.92,20.85,22.00,23.78,22.74,21.94,22.78,24.19,24.78,23.56,24.77,24.56,25.09,23.43,23.10,23.89,22.94,21.69,20.71,21.77,19.93,19.24,19.24,19.93,18.11,19.11,18.28,18.61,19.75,19.67,19.52,20.68,21.23,21.04,21.09,22.58,23.54,24.17,24.50,23.73,23.75,22.59,23.51,23.59,21.62,20.58,19.21,19.14,20.21,19.88,18.65,19.09,19.75,17.98,18.39,19.43,20.42,20.53,21.84,20.54,20.56,19.77,18.97,18.48,17.67,17.86,17.97,17.36,16.92,17.31,16.78,15.72,16.30,16.27,14.98,14.24,13.61,14.67,13.24,13.95,13.83,14.43,13.77,13.88,15.43,15.06,15.28,15.90,15.00,15.45,16.67,16.45,16.00,16.71,17.81,17.39,18.64,18.29,18.15,18.23,16.65,17.21,18.08,16.92,16.18,17.20,17.12,15.69,16.16,17.07,16.46,15.48,16.53,16.96,15.57,15.95,14.93,13.70,13.48,12.20,12.29,12.53,12.43,14.37,13.89,15.45,14.41,14.82,14.57,15.51,16.25,15.70,15.94,16.88,16.90,16.39,17.11,17.64,17.20,17.11,18.10,18.26,17.82,18.73,17.80,18.21,18.11,17.23,17.30,17.89,17.21,16.30,16.83,17.13,16.91,15.85,16.12,14.99,13.62,15.18,15.88,13.93,14.39,15.73,15.40,14.43,15.44,15.92,15.19,14.97,16.06,15.66,16.16,16.63,17.56,17.48,16.58,16.72,17.78,16.91,16.28,17.11,17.41,16.47,16.69,17.31,17.36,17.62,16.90,16.38,16.00,16.55,16.82,16.02,16.18,16.24,15.62,14.88,13.77,14.21,15.42,14.44,13.65,15.11,15.44,14.22,14.60,15.45,15.31,15.28,15.89,16.14,15.91,15.94,16.60,15.75,15.79,16.47,16.11,15.64,15.96,16.43,15.93,15.54,16.19,16.70,16.23,16.15,15.54,16.00,15.50,14.96,15.20,14.53,14.10,14.00,14.42,13.56,14.48,14.81,13.33,13.84,14.68,14.21,13.26,14.48,14.54,13.79,14.10,14.90,14.34,14.56,14.78,14.71,15.46,14.98,14.56,14.64,15.29,14.48,14.07,14.61,14.57,13.87,13.89,14.42,14.08,13.31,13.65,13.97,12.85,12.13,12.36,11.52,12.45,11.42,11.62,12.51,12.19,12.79,12.37,11.81,12.38,12.96,11.93,12.13,12.94,12.45,12.30,12.75,12.52,12.51,13.43,13.11,13.82,14.34,13.90,14.10,13.59,14.27,14.13,13.24,13.21,13.82,13.32,12.59,13.13,13.32,12.58,12.24,12.85,12.73,13.20,12.66,11.88,11.63,12.46,11.77,11.03,11.73,11.65,10.95,10.85,11.80,11.64,11.01,11.50,11.85,11.35,11.49,12.26,11.95,11.71,12.40,12.17,12.64,13.51,13.42,13.90,14.47,13.41,14.76,14.55,14.88,15.23,14.83,14.15,13.86,13.21,13.61,14.39,13.38,13.84,14.44,13.67,14.90,14.35,12.91,13.89,13.81,12.90,12.42,13.11,12.75,12.15,12.15,12.58,11.92,11.22,11.75,11.84,11.02,10.70,11.44,10.90,10.77,10.57,10.03,10.19,10.23,10.20,9.71,9.49,10.29,10.05,9.50,9.91,10.54,9.86,9.84,10.20,10.61,10.73,10.68,11.49,11.64,11.46,12.19,12.83,13.00,12.61,12.78,13.38,12.60,11.69,12.45,12.64,11.73,11.29,12.00,11.66,10.76,10.87,11.47,10.55,9.71,9.67,9.55,9.33,9.02,9.68,9.83,9.54,9.81,10.69,10.19,10.04,10.85,11.35,10.50,10.59,11.61,12.13,11.68,12.79,12.41,13.29,14.39,13.92,14.85,13.61,12.72,12.54,13.34,12.79,12.71,13.45,12.61,11.78,12.05,12.28,11.57,10.78,11.32,11.39,10.24,10.11,9.82,10.01,9.05,8.62,8.31,8.79,8.27,7.61,7.93,8.32,7.63,7.26,7.35,7.77,7.48,8.15,8.25,9.04,9.10,10.26,9.59,9.55,9.69,10.64,10.67,10.36,11.34,11.33,11.41,10.58,9.95,9.08,9.23,7.74,7.58,8.27,8.05,6.88,7.49,7.96,7.41,6.77,7.33,7.60,6.89,6.72,7.45,7.39,6.91,7.00,7.60,7.05,6.92,7.43,7.78,8.43,7.82,7.48,6.90,7.33,7.74,7.12,7.00,6.95,6.99,6.51,5.85,6.22,5.64,6.46,6.83,7.28,6.27,6.63,5.94,5.50,6.16,6.16,5.96,5.82,6.35,6.12,5.98,6.28,6.67,6.48,7.11,6.68,5.88,6.16,6.59,6.00,5.54,6.07,6.44,5.95,5.66,6.35,6.36,5.70,5.93,6.60,6.48,7.12,6.90,7.18,7.07,5.73,5.33,5.04,5.23,5.60,5.08,4.89,5.47,5.38,4.96,5.15,5.56,5.33,5.23,5.70,5.82,5.81,5.33,5.48,5.28,4.96,4.79,5.12,4.91,4.44,4.70,4.93,4.58,4.34,4.87,4.76,5.05,4.83,4.68,4.20,4.02,4.15,3.89,3.59,4.00,4.34,4.07,4.72,4.69,4.97,4.86,3.86,4.06,3.90,4.08,3.80,3.48,3.69,3.82,3.48,3.30,3.72,3.67,3.17,3.52,3.76,3.90,3.97,3.61,3.35,2.82,2.99,3.32,2.88,2.75,3.15,3.02,2.65,2.89,3.31,3.82,3.93,3.34,3.76,3.90,3.37,3.38,3.14,3.14,3.08,2.81,2.61,2.79,2.71,2.37,2.39,2.61,2.42,2.17,2.45,2.56,2.60,2.36,2.28,1.94,2.13,2.31,2.09,1.92,2.28,2.41,2.17,2.25,2.70,2.59,2.49,3.50,4.81,4.80,4.53,5.08,4.50,3.36,2.92,2.91,2.48,2.47,2.35,2.31,2.25,1.99,1.96,1.97,1.80,1.49,1.71,1.74,1.40,1.30,1.68,1.64,1.26,1.54,1.89,2.04,2.02,2.22,2.45,3.48,2.96,2.46,2.53,2.05,1.87,2.16,1.98,1.62,1.79,2.05,1.77,1.52,1.86,2.05,1.77,1.70,2.19,2.24,2.40,2.20,2.10,1.89,1.75,1.59,1.46,1.38,1.23,1.05,1.03,0.99,0.81,0.76,0.84,1.01,0.99,0.98,1.21,1.45,1.55,1.86,1.63,1.98,1.61,2.21,1.95,1.54,1.91,1.81,1.49,1.26,1.59,1.66,1.34,1.55,1.80,1.75,1.63,1.83,1.97,1.61,1.40,1.70,1.75,1.41,1.62,1.87,2.25,2.32,2.11,2.31,2.16,1.80,1.89,1.99,1.66,1.45,1.84,1.86,1.47,1.88,2.18,2.62,3.03,3.51,3.18,2.74,2.46,2.01,1.70,1.99,2.16,2.09,1.99,2.46,2.68,2.76,2.37,2.35,2.68,2.66,2.30,2.45,2.83,2.67,2.61,3.20,2.91,3.20,2.86,2.50,2.77,2.70,2.36,2.38,2.66,2.52,2.36,2.62,2.91,3.18,3.66,3.90,4.72,5.54,5.97,6.79,7.24,6.07,5.37,4.39,4.34,3.78,3.43,3.55,3.09,3.15,3.49,3.29,2.88,3.27,3.54,3.17,3.18,3.37,3.62,3.60,3.82,3.30,3.05,3.59,3.46,2.97,3.28,3.72,3.32,3.13,3.88,3.87,4.05,3.80,4.29,4.79,5.52,5.71,5.67,4.86,5.39,5.31,4.46,4.64,5.04,4.55,4.02,4.65,4.86,4.17,4.08,4.59,4.61,4.27,5.00,5.22,4.65,5.14,4.62,5.15,4.55,4.26,4.83,4.98,4.27,4.40,5.07,4.75,4.28,4.78,5.31,4.67,4.65,5.30,5.47,4.66,5.30,5.92,5.47,5.26,5.88,6.44,5.75,6.07,7.14,7.16,6.49,7.19,8.27,7.93,8.06,9.37,10.24,10.33,12.31,11.76,17.70,17.56,16.09,15.83,17.35,15.93,17.39,16.73,14.68,15.27,16.43,14.13,13.24,14.26,14.09,12.56,11.79,12.45,10.14,11.21,9.31,9.95,10.31,9.94,10.45,10.86,11.44,10.94,11.58,12.70,12.45,13.53,13.57,14.51,15.77,15.63,14.36,14.46,14.06,15.47,14.89,16.50,16.43,15.51,16.82,16.22,15.97,17.44,16.79,15.17,16.09,14.56,15.88,14.41,15.01,15.17,14.84,16.27,16.66,15.55,16.15,15.50,16.78,16.91,18.53,17.32,16.19,16.46,16.71,15.33,15.76,15.54,13.88,13.72,12.82,12.05,12.98,11.64,12.01,10.68,11.69,11.30,12.73,13.06,12.98,13.92,13.92,12.89,13.46,12.66,11.73,13.19,13.25,13.68,14.26,13.85,14.18,14.68,14.85,13.61,13.66,14.33,14.31,14.25,14.06,12.89,12.78,12.87,12.71,11.71,11.29,11.64,11.15,10.54,10.53,10.92,10.25,9.51,10.16,10.25,9.80,9.46,10.41,9.42,9.22,10.15,9.69,9.45,9.43,10.23,10.06,10.10,10.14,10.75,10.93,11.35,11.11,11.38,11.86,10.79,11.55,11.81,11.16,12.08,13.28,14.20,13.29,13.91,12.72,12.84,13.14,12.53,13.54,12.85,13.65,13.15,13.88,13.96,13.92,12.63,12.27,12.77,13.08,13.68,14.28,14.91,15.00,14.46,13.99,13.56,12.74,14.64,14.11,14.87,13.72,14.84,14.95,14.37,13.66,12.68,13.37,14.09,12.92,13.05,13.48,13.79,12.93,13.27,13.91,13.46,13.07,13.73,13.31,13.68,12.68,12.68,11.53,11.98,10.66,11.34,10.30,11.04,10.91,11.42,11.44,11.78,12.48,12.28,11.95,12.50,12.94,14.73,13.55,12.73,13.21,14.06,13.59,12.72,13.20,13.05,14.48,13.97,14.46,14.92,14.77,14.78,14.84,13.66,13.33,14.47,13.25,12.14,13.19,12.96,12.23,12.10,11.80,10.88,10.73,10.72,12.15,11.74,12.86,12.99,12.38,13.67,13.42,12.64,11.88,11.97,10.79,10.67,10.05,10.23,9.69,9.64,9.25,9.89,10.36,10.97,10.78,10.91,9.53,10.46,10.18,9.67,10.51,10.28,11.06,11.78,10.63,11.87,11.01,12.16,11.62,12.47,11.99,12.85,11.94,13.45,11.41,12.52,11.74,12.85,12.49,12.81,14.20,13.72,14.18,14.85,16.61,16.78,16.30,16.92,18.32,17.63,17.44,16.33,16.25,16.26,14.89,14.43,13.21,14.48,13.62,14.44,14.83,15.77,15.82,15.75,17.43,16.72,17.62,16.88,16.15,15.02,14.41,14.23,13.09,12.43,11.88,12.78,11.37,12.23,11.51,12.57,11.16,12.54,12.05,13.12,13.33,12.37,13.06,12.20,11.69,12.14,11.12,11.91,11.71,12.42,12.66],[27.06,26.10,25.62,25.16,26.09,26.67,27.34,27.80,28.33,27.59,27.73,28.48,28.20,27.79,28.67,28.73,28.50,27.76,28.21,28.32,27.31,27.23,27.64,27.21,26.00,26.78,26.71,25.83,25.32,26.22,26.16,24.96,24.43,25.82,25.42,26.24,26.38,25.57,26.72,26.82,26.71,28.19,27.51,28.67,28.31,28.32,28.34,28.94,29.50,29.25,29.49,29.58,29.62,29.10,28.83,27.74,28.39,27.12,28.08,27.15,28.15,27.63,28.69,28.22,27.28,27.21,27.46,27.08,26.80,26.70,27.89,28.23,27.86,28.46,27.86,28.68,28.02,29.11,28.43,29.31,29.02,29.55,29.52,29.17,29.76,29.82,30.02,29.73,29.61,29.92,29.96,29.54,29.57,29.94,30.05,30.01,29.91,29.94,30.01,29.83,29.85,29.36,29.47,29.83,29.46,29.12,29.48,29.71,29.15,29.11,28.69,28.47,29.05,28.40,29.10,28.28,28.94,28.33,29.01,29.03,28.84,28.99,29.51,29.13,29.63,29.26,28.89,29.43,29.71,29.41,29.24,29.76,29.77,29.34,29.55,29.95,29.83,29.63,29.96,30.01,29.82,29.93,29.63,29.57,29.67,29.31,29.29,28.89,29.11,28.73,28.95,28.07,28.71,28.54,28.52,28.16,27.79,27.77,27.56,27.21,26.73,26.33,25.83,25.66,23.83,23.70,25.54,25.67,24.52,25.50,26.82,25.97,26.05,27.19,27.55,27.37,26.74,25.76,24.20,25.07,23.95,23.48,23.32,23.96,22.80,24.46,24.63,22.17,23.38,24.65,25.48,26.31,27.56,27.53,26.62,26.45,25.35,25.58,23.22,24.65,24.77,24.78,25.29,24.11,22.12,23.00,21.47,22.54,21.60,21.95,23.33,24.25,25.24,24.36,24.48,23.69,23.07,24.24,22.22,24.42,24.12,22.19,22.25,23.41,22.71,20.94,22.06,22.33,21.25,20.54,21.60,21.71,21.03,21.39,21.20,20.09,19.74,20.06,19.27,19.96,20.12,21.47,21.59,22.58,21.40,21.54,19.84,20.70,21.71,20.53,20.34,21.66,21.90,20.92,21.64,23.29,24.59,25.31,24.25,24.78,25.16,23.88,23.15,21.49,22.62,23.28,24.27,22.64,22.00,22.35,21.69,22.07,21.93,21.78,22.74,23.15,24.21,23.25,24.46,23.23,23.30,21.91,22.48,23.08,22.44,21.65,22.48,22.82,22.13,21.65,22.13,23.33,22.07,22.52,22.13,21.56,21.14,20.99,20.78,21.09,20.62,21.00,20.13,21.40,21.00,22.26,21.72,19.95,21.44,21.57,21.13,20.42,21.59,21.04,20.52,21.20,21.29,21.25,21.64,21.44,21.46,20.65,20.18,20.30,19.96,19.95,19.33,20.77,21.12,21.70,22.70,22.30,23.47,22.68,22.99,22.57,23.37,21.44,20.69,20.99,20.80,19.94,20.89,20.06,22.04,21.97,23.90,23.83,23.85,24.23,21.90,21.50,23.96,23.67,21.26,22.49,24.37,23.39,22.47,23.34,24.98,25.58,24.24,25.68,25.35,25.83,23.99,23.65,24.60,23.56,22.23,21.38,22.75,20.54,19.90,20.06,20.54,18.72,19.67,18.74,19.08,20.29,20.16,19.98,21.11,21.72,21.53,21.50,23.06,24.23,24.95,25.43,24.44,24.58,23.07,24.37,24.44,22.19,21.35,19.86,19.81,20.87,20.27,19.14,19.73,20.26,18.59,18.97,20.23,21.06,21.35,22.61,21.36,21.36,20.43,19.95,19.38,18.20,18.57,18.60,17.83,17.52,17.85,17.33,16.42,16.91,16.85,15.46,14.55,13.77,15.06,13.55,14.36,14.37,14.84,14.26,14.37,15.96,15.66,15.76,16.44,15.63,16.00,17.24,17.11,16.65,17.29,18.50,18.03,19.22,19.12,18.80,18.94,17.15,17.91,18.57,17.48,16.65,17.76,17.65,16.14,16.70,17.61,16.96,15.80,17.26,17.47,16.21,16.52,15.41,14.15,13.88,12.54,12.50,12.84,12.54,14.78,14.22,16.07,14.94,15.51,15.09,16.18,17.01,16.25,16.51,17.67,17.52,17.00,17.79,18.42,17.75,17.73,18.96,19.06,18.35,19.48,18.46,19.06,18.72,17.88,17.94,18.58,17.83,17.01,17.50,17.76,17.61,16.50,16.87,15.48,14.04,15.76,16.50,14.31,14.76,16.31,15.96,14.85,16.10,16.64,15.78,15.48,16.72,16.42,17.15,17.33,18.45,18.10,17.27,17.42,18.44,17.62,17.07,17.83,18.14,17.16,17.44,18.05,18.01,18.45,17.67,17.09,16.73,17.30,17.46,16.60,16.91,17.05,16.38,15.62,14.36,14.77,16.09,15.05,14.10,15.75,16.07,14.74,15.12,16.25,16.04,15.98,16.66,16.94,16.62,16.90,17.40,16.50,16.64,17.38,16.96,16.36,16.83,17.35,16.77,16.28,17.05,17.65,16.98,16.98,16.29,16.84,16.26,15.69,15.99,15.29,14.76,14.46,15.34,14.26,15.27,15.54,14.07,14.56,15.61,14.87,13.88,15.19,15.26,14.37,14.79,15.83,15.17,15.20,15.66,15.66,16.48,15.81,15.25,15.55,16.16,15.27,14.71,15.55,15.38,14.39,14.44,15.21,14.69,13.84,14.39,14.70,13.44,12.71,12.92,11.91,13.08,11.77,12.13,13.10,12.72,13.45,12.93,12.31,13.05,13.53,12.39,12.61,13.57,12.95,12.78,13.40,13.12,13.09,13.99,13.76,14.47,15.15,14.61,15.17,14.39,15.48,14.92,13.84,13.98,14.74,14.00,13.18,14.00,14.23,13.17,12.98,13.84,13.49,14.04,13.40,12.66,12.25,13.24,12.42,11.65,12.16,12.25,11.51,11.23,12.28,12.16,11.41,11.73,12.24,11.80,12.08,13.01,12.78,12.33,12.95,12.83,13.20,14.14,13.99,14.51,15.20,13.99,15.47,15.28,15.54,16.04,15.77,14.96,14.68,13.89,14.39,15.14,14.26,14.60,15.61,14.89,16.32,15.37,13.56,14.84,15.03,13.46,13.05,14.01,13.62,12.49,12.72,13.60,12.46,11.68,12.37,12.72,11.54,11.19,12.22,11.58,11.73,11.31,10.77,10.71,10.75,10.72,10.29,9.84,10.63,10.55,9.90,10.09,10.95,10.22,10.18,10.60,11.05,11.24,11.09,11.93,12.26,12.24,12.99,14.09,14.42,13.33,13.67,14.50,13.38,12.27,13.18,13.66,12.15,11.80,12.84,12.54,11.18,11.42,12.50,11.25,10.58,10.47,10.00,9.97,9.52,9.99,10.34,10.00,10.10,11.25,10.82,10.46,11.28,12.14,11.06,10.97,12.17,12.83,12.56,14.00,13.30,14.28,15.37,14.97,16.29,14.89,13.69,13.65,14.51,13.69,13.67,14.63,13.59,12.35,12.91,13.16,12.18,11.47,12.21,12.10,10.65,10.67,10.25,10.70,9.55,8.95,8.62,9.14,8.53,7.76,8.07,8.42,7.66,7.35,7.40,7.87,7.53,8.22,8.38,9.23,9.22,10.56,9.94,9.94,10.33,11.43,11.62,10.82,11.98,12.08,12.18,10.98,10.25,9.52,9.42,7.87,7.77,8.54,8.03,7.09,7.76,8.14,7.35,6.81,7.47,7.75,6.87,6.76,7.63,7.45,6.93,7.07,7.85,7.08,7.08,7.63,8.09,8.90,8.16,7.73,7.12,7.58,8.02,7.22,7.22,7.06,7.05,6.59,5.98,6.30,5.93,6.66,6.98,7.29,6.51,6.57,6.02,5.74,6.17,6.21,6.02,5.93,6.35,6.23,6.10,6.34,6.77,6.63,7.38,6.93,6.05,6.41,6.81,6.12,5.76,6.31,6.65,6.04,5.89,6.54,6.49,5.81,6.16,6.72,6.65,7.26,7.12,7.35,7.25,6.02,5.52,5.26,5.41,5.63,5.30,5.08,5.57,5.51,5.12,5.33,5.56,5.44,5.41,5.87,5.90,6.00,5.57,5.73,5.49,5.05,5.05,5.43,5.05,4.61,5.02,5.18,4.81,4.67,5.15,5.01,5.22,5.04,4.84,4.46,4.25,4.32,4.11,3.87,4.16,4.47,4.23,4.84,4.87,5.18,5.03,4.04,4.26,4.18,4.33,3.97,3.78,3.99,4.07,3.65,3.60,4.02,3.90,3.44,3.80,4.04,4.14,4.16,3.85,3.53,3.01,3.17,3.55,2.97,2.91,3.29,3.15,2.79,2.96,3.34,3.93,4.02,3.45,3.93,4.03,3.54,3.63,3.36,3.41,3.30,2.92,2.80,2.99,2.86,2.59,2.61,2.83,2.66,2.36,2.66,2.82,2.79,2.55,2.45,2.07,2.24,2.50,2.23,2.02,2.46,2.54,2.23,2.33,2.76,2.64,2.55,3.55,4.82,4.67,4.46,4.89,4.38,3.39,2.99,2.99,2.60,2.60,2.54,2.53,2.38,2.13,2.17,2.13,1.95,1.68,1.88,1.91,1.58,1.44,1.80,1.79,1.36,1.67,2.00,2.19,2.15,2.35,2.51,3.62,3.10,2.70,2.68,2.18,1.95,2.32,2.15,1.72,1.84,2.13,1.87,1.59,1.91,2.11,1.88,1.81,2.22,2.32,2.56,2.38,2.23,2.03,1.92,1.78,1.61,1.53,1.45,1.18,1.13,1.07,0.99,0.81,0.77,0.86,1.00,1.01,1.03,1.33,1.59,1.85,1.66,2.01,1.69,2.27,2.05,1.63,1.95,1.91,1.57,1.32,1.60,1.73,1.36,1.55,1.82,1.80,1.63,1.81,2.00,1.64,1.38,1.73,1.73,1.34,1.56,1.92,2.15,2.22,2.04,2.29,2.05,1.68,1.92,1.99,1.74,1.39,1.89,1.95,1.55,1.86,2.24,2.62,3.06,3.56,3.29,2.67,2.43,2.01,1.66,1.94,2.17,2.05,1.95,2.50,2.70,2.73,2.35,2.33,2.70,2.66,2.28,2.53,2.82,2.70,2.68,3.22,2.93,3.23,2.93,2.51,2.82,2.76,2.36,2.26,2.68,2.51,2.30,2.63,2.95,3.14,3.61,3.85,4.70,5.47,5.91,6.78,7.10,5.94,5.22,4.35,4.19,3.72,3.42,3.50,3.09,3.11,3.45,3.28,2.90,3.37,3.62,3.23,3.26,3.46,3.68,3.67,3.83,3.30,3.07,3.59,3.52,2.98,3.35,3.70,3.34,3.14,3.80,3.84,4.04,3.84,4.37,4.83,5.60,5.67,5.59,4.85,5.31,5.18,4.51,4.52,4.90,4.45,3.95,4.52,4.71,4.10,3.97,4.54,4.57,4.27,4.93,5.12,4.63,5.03,4.58,5.03,4.52,4.25,4.75,4.91,4.25,4.38,4.97,4.69,4.19,4.74,5.10,4.65,4.49,5.13,5.33,4.65,5.17,5.76,5.44,5.19,5.74,6.29,5.77,6.00,6.90,7.13,6.50,7.17,8.16,8.01,8.09,9.38,10.42,10.46,12.57,12.16,17.61,17.69,16.41,15.98,17.42,15.82,17.30,16.77,14.50,15.20,16.36,14.01,13.10,14.33,14.25,12.81,12.07,12.88,10.37,11.48,9.64,9.92,10.39,10.21,10.61,11.02,11.50,11.02,11.90,12.97,12.56,13.62,13.77,14.53,15.99,15.80,14.66,14.68,14.13,15.59,15.02,16.62,16.62,15.70,16.91,16.46,16.02,17.62,17.04,15.38,16.21,14.76,16.10,14.69,15.47,15.46,15.13,16.41,16.79,15.51,16.31,15.61,16.89,17.05,18.65,17.43,16.45,16.66,16.80,15.39,15.93,15.64,14.16,14.02,12.94,12.13,12.98,11.71,12.09,10.70,11.94,11.09,12.92,13.06,12.86,13.93,14.01,12.76,13.33,12.76,11.91,12.69,13.14,13.55,13.94,13.50,13.81,13.94,14.34,13.26,13.40,13.92,14.16,13.97,13.87,12.72,12.46,12.82,12.57,11.59,11.16,11.69,11.13,10.33,10.54,10.95,10.30,9.62,10.22,10.52,10.03,9.48,10.39,9.57,9.38,10.40,9.90,9.40,9.55,10.37,10.30,10.08,10.26,10.86,11.05,11.21,11.41,11.49,12.24,11.00,11.81,12.02,11.47,12.28,13.62,14.46,13.67,14.20,13.03,13.18,13.49,12.73,13.80,13.04,13.83,13.30,14.29,14.37,14.30,12.74,12.48,12.88,13.34,14.17,14.67,15.24,15.11,14.94,14.15,13.89,12.77,14.76,14.60,15.19,13.80,15.22,15.29,14.84,14.18,13.05,14.00,14.55,13.44,13.40,14.18,14.22,13.08,13.65,14.54,13.83,13.28,14.03,13.61,14.05,12.92,12.94,11.49,11.99,10.57,11.78,10.47,10.94,11.50,11.99,11.34,12.03,12.68,12.77,11.94,12.50,13.26,15.04,14.03,13.07,13.67,14.55,14.01,13.29,13.76,13.06,14.76,14.15,14.34,14.81,14.62,14.78,14.74,13.84,13.61,14.49,13.40,12.47,13.28,12.90,12.45,11.90,11.89,10.90,10.99,11.25,12.33,12.11,13.07,13.40,12.70,13.93,13.78,12.79,12.14,11.89,10.83,11.04,10.31,10.51,9.52,10.28,9.26,9.99,10.41,11.06,10.91,10.99,9.86,10.46,10.67,9.51,10.41,10.54,11.65,12.03,10.88,12.08,10.88,12.37,11.58,12.66,12.26,13.08,12.11,13.68,11.65,12.80,11.84,13.00,12.47,12.89,14.39,13.67,14.28,14.98,16.69,16.98,16.29,17.02,18.45,17.78,17.70,16.50,16.31,16.46,15.07,14.37,13.21,14.34,13.70,14.43,14.85,15.90,15.78,16.03,17.65,16.88,17.71,16.94,16.31,15.09,14.37,14.34,13.13,12.49,11.92,12.76,11.39,12.24,11.41,12.58,11.25,12.74,12.13,13.46,13.60,12.61,13.17,12.40,11.77,12.32,11.29,12.02,11.98,12.48,12.83],[27.30,26.61,25.99,25.54,26.51,26.82,27.32,28.01,28.44,27.76,27.84,28.59,28.27,27.79,28.77,28.85,28.45,27.80,28.18,28.30,27.26,27.27,27.65,27.33,25.96,26.81,26.90,25.88,25.58,26.34,26.29,25.23,25.04,26.11,25.76,26.33,26.50,25.79,26.84,26.99,26.89,28.22,27.53,28.76,28.46,28.43,28.38,28.97,29.52,29.27,29.51,29.60,29.69,29.20,28.89,27.72,28.37,27.25,28.07,27.30,28.19,27.74,28.77,28.30,27.46,27.32,27.69,27.34,26.86,26.97,28.03,28.37,28.00,28.49,28.05,28.73,27.96,29.06,28.59,29.31,29.07,29.57,29.52,29.30,29.81,29.84,30.07,29.78,29.59,29.91,29.95,29.56,29.63,30.03,30.09,30.08,29.88,29.98,30.08,29.87,29.87,29.42,29.52,29.85,29.47,29.11,29.56,29.72,29.22,29.19,28.89,28.60,29.00,28.32,29.03,28.33,29.10,28.42,29.16,29.14,28.92,29.22,29.57,29.22,29.74,29.44,29.00,29.48,29.76,29.45,29.26,29.78,29.79,29.38,29.60,29.94,29.90,29.70,29.98,30.03,29.89,29.98,29.68,29.70,29.71,29.39,29.36,28.89,29.14,28.78,28.91,28.11,28.75,28.50,28.59,28.12,27.91,27.82,27.69,27.30,26.92,26.34,26.08,25.84,24.32,24.09,25.75,26.13,24.88,25.60,27.02,26.13,26.36,27.25,27.62,27.66,26.98,26.23,24.62,25.33,24.30,24.01,23.63,24.27,22.96,24.71,24.84,22.64,23.56,24.79,25.45,26.23,27.52,27.40,26.32,26.34,25.39,25.60,23.40,24.29,24.89,24.81,25.40,24.35,22.30,23.23,21.85,22.71,21.98,22.36,23.42,24.51,25.17,24.61,24.54,23.89,23.28,24.50,22.56,24.79,24.45,22.57,22.65,23.74,23.04,21.27,22.46,22.57,21.53,20.96,21.96,22.04,21.45,21.89,21.57,20.45,20.20,20.58,19.96,20.42,20.60,21.49,21.57,22.59,21.47,21.83,20.31,21.20,22.03,20.95,20.81,22.06,22.29,21.33,22.03,23.47,24.82,25.44,24.44,25.07,25.27,24.08,23.37,21.84,22.91,23.50,24.56,22.93,22.35,22.81,22.33,22.68,22.32,22.02,22.86,23.51,24.07,23.56,24.67,23.59,23.46,22.06,22.65,23.29,22.77,22.14,22.79,23.13,22.41,21.96,22.40,23.42,22.28,22.80,22.50,21.95,21.59,21.41,21.37,21.52,21.18,21.31,20.64,21.51,21.13,22.42,21.92,20.26,21.74,21.85,21.64,20.73,21.78,21.44,20.81,21.57,21.67,21.64,22.21,21.76,21.76,20.89,20.60,20.65,20.61,20.44,19.86,20.77,20.94,21.46,22.46,22.23,23.58,22.68,23.02,22.55,23.75,21.72,20.99,21.34,21.27,20.57,21.28,20.52,22.12,22.07,23.81,23.45,23.51,24.05,21.42,21.16,24.08,23.66,21.20,22.48,24.34,23.44,22.59,23.39,24.79,25.26,24.25,25.38,25.18,25.63,24.14,23.67,24.61,23.65,22.31,21.08,22.54,20.53,19.93,19.70,20.18,18.55,19.29,18.63,19.14,20.19,20.09,20.09,21.24,21.83,21.56,21.71,23.07,24.15,24.81,25.16,24.27,24.63,23.11,24.14,24.11,22.11,21.40,19.71,20.02,21.04,20.37,19.24,19.99,20.60,18.83,19.25,20.44,21.17,21.48,22.65,21.43,21.44,20.42,19.90,19.61,18.61,18.77,18.83,18.21,17.88,18.16,17.66,16.84,17.19,17.22,15.91,14.80,14.02,15.32,13.82,14.66,14.35,14.65,14.17,14.30,15.83,15.76,16.08,16.77,15.94,16.35,17.53,17.36,16.90,17.73,18.77,18.38,19.44,19.45,19.01,19.10,17.62,18.20,19.01,17.76,16.82,18.16,18.10,16.62,17.03,18.30,17.32,16.22,17.67,17.93,16.41,16.79,15.93,14.31,14.20,12.53,12.64,13.07,12.59,15.13,14.32,16.34,14.97,15.55,15.33,16.03,16.97,16.46,16.69,17.63,17.66,17.36,17.83,18.53,18.08,17.92,18.92,19.18,18.63,19.64,18.58,19.13,19.02,17.99,18.16,18.79,18.07,17.21,17.76,18.02,17.67,16.72,17.12,15.93,14.45,16.12,16.90,14.69,15.24,16.63,16.43,15.24,16.40,16.98,16.19,15.68,16.87,16.51,16.98,17.34,18.42,18.13,17.46,17.46,18.67,17.83,17.34,17.94,18.36,17.42,17.57,18.28,18.23,18.64,17.94,17.36,17.05,17.51,17.56,16.75,16.82,16.94,16.49,15.68,14.42,14.97,16.42,15.33,14.45,16.06,16.35,15.06,15.55,16.55,16.27,16.19,16.91,17.07,16.71,16.96,17.54,16.74,16.70,17.36,17.19,16.57,16.85,17.34,16.91,16.42,16.89,17.58,16.81,16.89,16.15,16.65,16.09,15.62,15.73,14.96,14.63,14.36,15.19,14.30,15.38,15.42,14.00,14.70,15.68,14.88,14.14,15.47,15.63,14.68,15.07,16.09,15.26,15.42,15.69,15.39,16.23,15.89,15.21,15.26,16.07,15.43,14.64,15.54,15.72,14.60,14.55,15.36,14.76,13.80,14.28,14.61,13.55,12.40,12.60,11.77,13.01,11.73,12.41,13.00,12.62,13.49,12.89,12.15,13.17,13.68,12.54,12.77,13.85,13.01,12.87,13.20,13.11,13.11,14.04,13.91,14.59,15.01,14.60,14.85,14.09,15.03,14.90,13.77,13.64,14.31,14.00,13.06,13.66,14.00,13.13,12.70,13.52,13.35,13.71,13.26,12.37,12.16,13.17,12.33,11.45,12.24,12.31,11.39,11.17,12.44,11.99,11.32,11.81,12.24,11.65,11.70,12.43,12.34,12.10,12.88,12.69,13.31,13.99,13.78,14.45,15.29,14.23,15.60,15.62,15.57,16.05,15.53,15.08,14.61,14.06,14.44,14.98,14.14,14.31,15.09,14.38,15.52,14.88,13.34,14.31,14.42,13.31,12.78,13.62,13.31,12.37,12.45,13.11,12.27,11.44,12.16,12.45,11.35,10.85,11.83,11.30,11.10,11.01,10.45,10.48,10.59,10.58,10.00,9.75,10.57,10.36,9.74,10.18,10.85,10.15,10.03,10.47,11.02,11.07,10.98,11.82,12.15,11.99,12.65,13.41,13.48,13.00,13.29,13.86,13.01,12.13,12.91,13.14,12.04,11.53,12.44,12.26,10.96,11.04,11.80,10.99,10.04,10.21,9.85,9.58,9.37,9.91,10.36,9.96,10.15,11.25,10.76,10.34,11.19,11.93,10.93,10.63,11.89,12.37,12.12,13.36,12.88,13.78,14.84,14.36,15.66,14.21,13.15,13.09,13.99,13.36,13.25,14.09,13.20,12.26,12.69,12.91,11.90,11.45,11.75,11.89,10.61,10.75,10.15,10.42,9.60,9.19,8.99,9.30,8.83,8.15,8.39,8.80,8.07,7.63,7.69,8.04,7.53,8.10,8.32,9.01,9.08,10.29,9.68,9.68,9.98,10.81,10.84,10.43,11.26,11.50,11.67,10.53,9.89,9.13,9.26,7.98,7.81,8.48,8.31,7.45,7.80,8.45,7.81,7.21,7.80,8.13,7.41,7.19,8.01,7.96,7.40,7.56,8.22,7.68,7.68,8.00,8.44,8.89,8.45,7.89,7.55,7.86,8.38,7.68,7.50,7.15,7.27,6.88,6.25,6.47,6.01,6.57,6.87,7.31,6.59,6.91,6.33,5.99,6.58,6.67,6.41,6.33,6.82,6.74,6.63,6.77,7.23,7.11,7.70,7.25,6.56,6.79,7.22,6.65,6.26,6.73,7.14,6.49,6.27,6.96,6.93,6.09,6.34,6.96,6.69,7.22,7.02,7.22,7.23,6.00,5.60,5.41,5.61,6.10,5.64,5.36,5.87,6.01,5.49,5.63,6.04,6.00,5.78,6.10,6.38,6.36,5.87,6.08,5.96,5.54,5.44,5.75,5.56,5.07,5.35,5.53,5.10,4.91,5.41,5.34,5.33,5.15,5.18,4.74,4.40,4.47,4.44,4.11,4.32,4.83,4.60,5.12,4.98,5.25,5.07,4.34,4.61,4.52,4.76,4.44,4.14,4.31,4.60,4.07,3.92,4.32,4.26,3.72,3.95,4.23,4.15,4.21,4.08,3.67,3.22,3.38,3.74,3.33,3.15,3.49,3.50,3.09,3.23,3.61,4.14,4.22,3.79,4.11,4.25,3.90,3.91,3.60,3.67,3.69,3.26,3.11,3.37,3.18,2.82,2.93,3.12,2.85,2.57,2.93,2.97,2.91,2.75,2.66,2.26,2.45,2.65,2.52,2.30,2.64,2.80,2.54,2.62,3.08,2.88,2.80,3.77,4.83,4.88,4.69,5.10,4.51,3.55,3.17,3.20,2.85,2.81,2.73,2.72,2.59,2.41,2.43,2.40,2.24,1.89,2.09,2.09,1.76,1.56,1.94,1.90,1.45,1.66,2.03,2.17,2.01,2.34,2.65,3.72,3.26,2.88,2.86,2.36,2.21,2.56,2.43,1.93,2.21,2.42,2.22,1.85,2.23,2.38,2.13,2.03,2.39,2.49,2.63,2.45,2.41,2.15,2.01,1.90,1.70,1.61,1.49,1.33,1.28,1.13,1.09,1.03,0.81,0.76,0.84,0.98,1.05,1.14,1.37,1.78,1.70,2.04,1.71,2.38,2.18,1.77,2.18,2.26,1.82,1.56,1.94,2.08,1.62,1.85,2.13,2.05,1.84,2.08,2.13,1.81,1.57,1.90,1.89,1.50,1.74,2.06,2.30,2.33,2.23,2.38,2.17,1.75,2.01,2.05,1.64,1.48,2.02,2.03,1.60,2.07,2.45,2.88,3.28,3.91,3.51,2.97,2.74,2.34,1.95,2.24,2.58,2.38,2.26,2.73,2.96,2.94,2.56,2.54,2.97,2.82,2.46,2.68,3.01,2.83,2.81,3.34,3.09,3.42,3.04,2.65,3.00,2.94,2.58,2.58,2.90,2.74,2.64,2.92,3.22,3.47,3.92,4.23,5.04,5.72,6.17,6.93,7.29,6.19,5.60,4.73,4.62,4.08,3.76,3.91,3.39,3.40,3.83,3.57,3.16,3.61,3.88,3.41,3.47,3.63,3.84,3.97,4.11,3.56,3.38,3.96,3.70,3.16,3.61,4.02,3.48,3.39,4.15,4.17,4.44,4.05,4.54,5.08,5.83,5.91,5.99,5.04,5.68,5.65,4.88,4.85,5.37,4.91,4.29,4.92,5.14,4.58,4.43,5.00,5.03,4.69,5.41,5.55,5.04,5.36,4.93,5.33,4.80,4.64,5.23,5.22,4.62,4.78,5.35,5.00,4.60,5.19,5.43,4.82,4.83,5.57,5.58,4.85,5.54,6.11,5.55,5.36,6.26,6.54,5.85,6.30,7.22,7.18,6.67,7.41,8.43,7.94,8.20,9.50,10.47,10.46,12.65,12.37,17.81,17.78,16.41,15.83,17.01,15.65,15.99,16.65,14.41,15.11,16.30,13.84,12.91,14.19,14.05,12.66,11.94,12.79,10.40,11.33,9.67,10.05,10.40,10.27,10.75,11.21,11.44,11.14,11.74,12.94,12.55,13.65,13.74,14.70,16.08,16.09,14.77,14.91,14.50,15.75,14.99,16.78,16.65,15.65,16.92,16.56,15.97,17.67,17.30,15.34,16.27,14.94,16.00,14.84,15.55,15.54,15.17,16.50,16.91,15.45,16.44,15.69,16.74,16.87,18.63,17.36,16.45,16.42,16.98,15.50,16.03,15.72,14.29,14.11,13.06,12.15,13.05,11.66,12.26,10.70,11.90,11.41,12.82,13.16,12.98,13.96,14.05,12.80,13.11,12.26,11.65,12.80,12.97,13.43,13.57,13.41,13.40,14.06,14.53,12.82,13.07,14.07,13.68,13.67,13.75,12.49,12.49,12.66,12.30,11.38,11.06,11.63,11.04,10.44,10.68,11.25,10.47,9.62,10.39,10.58,10.08,9.50,10.46,9.63,9.58,10.26,9.81,9.61,9.58,10.36,10.25,10.17,10.16,10.67,11.04,11.20,11.29,11.42,12.28,11.01,11.68,12.05,11.50,12.17,13.41,14.38,13.78,14.13,13.08,13.40,13.57,12.82,13.97,13.36,14.02,13.34,14.25,14.23,14.22,12.87,12.26,13.02,13.22,13.94,14.43,15.17,15.00,14.63,13.93,13.73,12.92,14.45,14.17,14.95,13.80,15.08,15.13,14.50,13.96,12.97,13.92,14.45,13.31,13.69,14.11,14.12,13.28,13.74,14.35,13.82,13.15,13.92,13.45,14.15,13.10,12.92,11.70,12.11,10.64,11.75,10.62,11.25,11.36,11.80,11.63,11.43,12.21,12.69,11.76,12.35,12.95,14.69,13.62,12.86,13.15,14.14,13.73,13.05,13.65,12.88,14.57,13.85,14.37,14.78,14.52,14.78,14.79,13.69,13.28,14.48,13.13,12.34,13.15,12.93,12.51,11.86,11.72,10.86,10.97,11.20,12.33,11.92,12.68,13.31,12.70,13.78,13.80,12.78,12.00,12.02,11.07,11.10,10.62,11.03,9.89,10.36,9.70,10.34,10.47,10.94,10.57,11.14,10.26,10.51,10.84,9.91,10.57,10.42,11.41,11.86,10.80,12.03,11.16,12.77,11.84,12.74,12.15,13.03,12.15,13.64,11.63,13.01,12.22,13.16,12.68,13.02,14.45,13.89,14.39,15.19,16.76,16.93,16.20,16.97,18.32,17.37,16.77,16.32,16.06,15.90,15.04,14.28,13.19,14.35,13.86,14.66,15.19,16.12,16.02,16.05,17.66,16.56,17.65,16.93,16.35,15.13,14.52,14.26,13.33,12.53,12.25,12.98,11.65,12.45,11.57,12.76,11.27,12.91,12.27,13.67,13.83,12.62,13.43,12.69,12.06,12.51,11.45,11.93,11.93,12.37,12.85],[27.05,26.40,25.93,25.53,26.38,27.05,27.51,27.97,28.52,27.75,27.87,28.65,28.34,27.86,28.77,28.79,28.57,27.86,28.23,28.33,27.39,27.28,27.67,27.27,26.03,26.82,26.77,25.93,25.52,26.32,26.23,25.24,24.90,25.98,25.55,26.33,26.40,25.71,26.76,26.85,26.84,28.19,27.47,28.66,28.33,28.33,28.39,28.92,29.44,29.20,29.47,29.51,29.55,29.09,28.81,27.74,28.45,27.23,28.14,27.26,28.16,27.73,28.76,28.27,27.38,27.25,27.46,27.06,26.86,26.79,27.96,28.36,27.95,28.51,27.96,28.73,27.92,29.09,28.53,29.36,29.08,29.63,29.59,29.26,29.85,29.90,30.12,29.80,29.66,30.02,30.02,29.61,29.64,29.98,30.04,30.02,29.91,29.96,30.12,29.86,29.91,29.41,29.60,29.88,29.53,29.18,29.61,29.80,29.21,29.20,28.76,28.52,29.09,28.35,29.13,28.31,29.07,28.43,29.09,29.14,28.89,29.10,29.56,29.17,29.70,29.33,29.02,29.48,29.80,29.52,29.35,29.87,29.87,29.47,29.67,30.01,29.94,29.75,30.07,30.09,29.93,30.04,29.75,29.71,29.71,29.41,29.44,28.89,29.24,28.77,29.03,28.06,28.81,28.68,28.62,28.22,27.88,27.93,27.80,27.30,26.86,26.48,26.10,25.77,24.23,23.90,25.68,26.05,24.94,25.67,26.97,26.28,26.30,27.33,27.71,27.44,26.98,25.87,24.65,25.22,24.02,23.89,23.64,24.29,23.02,24.57,24.73,22.52,23.34,24.62,25.32,26.00,27.40,27.16,26.25,26.12,25.19,25.34,23.26,24.31,24.59,24.56,25.04,23.97,22.21,23.08,21.78,22.81,21.85,22.26,23.47,24.44,25.25,24.50,24.69,23.85,23.18,24.40,22.46,24.67,24.29,22.45,22.52,23.61,23.02,21.24,22.35,22.56,21.57,20.82,21.91,22.04,21.42,21.67,21.58,20.30,20.14,20.38,19.71,20.36,20.34,21.32,21.26,22.41,21.33,21.55,20.09,20.83,21.79,20.81,20.68,21.89,22.06,21.14,21.84,23.46,24.68,25.40,24.40,24.92,25.33,24.05,23.29,21.73,22.77,23.41,24.39,22.73,22.19,22.69,22.15,22.65,22.33,21.95,22.71,23.49,24.18,23.49,24.57,23.47,23.52,22.26,22.69,23.28,22.81,22.25,22.72,23.15,22.59,22.06,22.38,23.46,22.34,22.87,22.37,21.80,21.39,21.32,21.25,21.55,21.05,21.23,20.51,21.50,21.04,22.52,22.17,20.37,21.65,21.97,21.51,20.49,21.87,21.47,20.69,21.45,21.65,21.49,21.86,21.74,21.69,20.98,20.48,20.56,20.35,20.20,19.68,20.84,20.89,21.55,22.60,22.42,23.75,22.90,23.19,22.62,23.68,21.60,20.95,21.37,21.21,20.34,21.17,20.32,22.11,21.77,23.40,22.98,23.14,23.35,21.24,20.96,23.76,23.19,21.16,22.38,24.07,23.08,22.17,23.03,24.35,25.13,23.96,25.05,24.90,25.40,23.90,23.46,24.09,23.34,22.25,20.72,21.82,20.24,19.91,19.75,20.36,18.65,19.51,18.68,19.41,20.32,20.04,20.15,21.32,21.68,21.45,21.67,22.89,23.93,24.63,24.84,24.16,24.25,23.09,23.83,23.96,22.06,21.20,19.86,20.09,20.92,20.54,19.34,19.91,20.49,18.84,19.11,20.26,21.15,21.20,22.40,21.26,21.34,20.40,19.84,19.46,18.49,18.69,18.77,18.09,17.79,18.10,17.51,16.53,17.07,16.98,15.77,15.03,14.25,15.23,13.87,14.55,14.43,14.94,14.18,14.33,15.85,15.63,15.99,16.48,15.69,16.05,17.25,17.07,16.71,17.43,18.51,18.15,19.25,19.11,18.79,18.96,17.25,17.82,18.74,17.58,16.59,17.72,17.93,16.51,16.74,17.86,17.29,16.09,17.19,17.69,16.26,16.81,15.88,14.37,14.18,12.76,12.75,13.18,12.86,15.12,14.59,16.36,15.15,15.50,15.38,16.10,17.03,16.51,16.74,17.62,17.64,17.25,17.82,18.32,17.84,17.84,18.68,18.90,18.48,19.29,18.41,18.91,18.76,17.86,17.96,18.54,17.86,16.93,17.49,17.81,17.48,16.55,16.80,15.67,14.23,15.75,16.61,14.62,15.03,16.36,16.16,15.14,16.19,16.64,15.97,15.68,16.71,16.43,16.96,17.16,18.15,18.03,17.23,17.38,18.35,17.47,16.96,17.76,18.11,17.10,17.27,18.03,17.88,18.43,17.59,17.05,16.72,17.16,17.23,16.56,16.66,16.76,16.23,15.53,14.35,14.80,15.98,15.13,14.29,15.80,16.04,14.73,15.25,16.16,15.83,15.93,16.52,16.77,16.39,16.66,17.23,16.22,16.33,17.16,16.80,16.17,16.56,17.16,16.48,16.17,16.76,17.42,16.78,16.81,16.20,16.49,16.06,15.65,15.84,15.20,14.42,14.71,15.18,14.16,15.23,15.50,13.70,14.48,15.59,14.86,13.86,15.00,15.18,14.32,14.60,15.57,14.98,15.22,15.51,15.36,16.07,15.68,15.07,15.21,15.89,15.07,14.58,15.26,15.32,14.31,14.42,15.28,14.73,13.90,14.31,14.60,13.53,12.69,12.97,12.07,13.16,11.96,12.46,13.07,12.62,13.44,12.97,12.17,12.89,13.58,12.50,12.79,13.69,13.07,12.89,13.19,13.07,13.11,13.96,13.70,14.38,14.99,14.49,14.76,14.09,14.95,14.70,13.83,13.72,14.41,13.92,13.11,13.84,14.01,13.11,12.72,13.62,13.26,13.84,13.51,12.59,12.34,13.19,12.42,11.68,12.41,12.35,11.49,11.34,12.38,12.13,11.35,11.95,12.39,11.79,11.76,12.51,12.42,12.31,12.97,12.69,13.36,13.85,14.05,14.54,15.11,14.15,15.42,15.38,15.61,15.89,15.50,14.78,14.41,13.87,14.37,14.93,14.01,14.41,14.94,14.20,15.44,14.78,13.44,14.31,14.43,13.37,12.83,13.62,13.37,12.63,12.61,13.26,12.51,11.75,12.35,12.56,11.58,11.26,12.01,11.53,11.57,11.34,10.72,10.81,10.87,10.88,10.32,10.02,10.88,10.75,9.99,10.44,11.09,10.42,10.17,10.71,11.17,11.17,11.15,11.91,12.03,12.01,12.75,13.47,13.64,13.11,13.19,13.82,13.11,12.27,12.94,13.20,12.25,11.84,12.55,12.36,11.39,11.40,12.07,11.25,10.54,10.23,10.25,9.92,9.73,10.36,10.64,10.14,10.45,11.38,10.90,10.67,11.45,11.94,11.19,11.05,12.15,12.65,12.41,13.43,13.10,13.94,15.02,14.65,15.61,14.42,13.53,13.38,13.99,13.38,13.34,14.01,13.12,12.27,12.72,12.94,12.15,11.55,12.16,12.00,11.01,11.01,10.67,10.70,9.75,9.58,9.39,9.60,9.22,8.72,8.79,9.23,8.57,8.10,8.18,8.56,8.07,8.70,8.80,9.55,9.65,10.79,10.11,10.03,10.27,11.08,11.27,10.76,11.78,11.83,12.06,11.05,10.67,9.70,9.86,8.52,8.34,8.95,8.89,7.69,8.27,8.79,8.29,7.57,8.20,8.54,7.81,7.64,8.37,8.48,7.77,8.02,8.60,8.32,8.04,8.40,8.73,9.34,8.82,8.50,7.91,8.19,8.66,8.15,7.81,7.71,7.89,7.34,6.66,6.82,6.30,6.96,7.28,7.89,6.85,7.31,6.65,6.25,6.91,7.15,6.77,6.70,7.26,7.19,6.97,7.20,7.63,7.46,7.99,7.65,6.84,7.13,7.57,6.96,6.48,7.01,7.42,6.88,6.58,7.28,7.29,6.46,6.69,7.32,7.15,7.77,7.39,7.43,7.53,6.31,5.90,5.69,5.87,6.54,5.98,5.51,6.19,6.38,5.83,5.95,6.40,6.36,6.12,6.54,6.70,6.69,6.19,6.46,6.27,5.81,5.70,6.07,5.87,5.34,5.59,5.80,5.41,5.16,5.71,5.60,5.71,5.46,5.49,4.98,4.63,4.71,4.65,4.33,4.56,5.15,4.82,5.42,5.25,5.65,5.49,4.49,4.81,4.71,4.92,4.54,4.28,4.49,4.68,4.22,4.06,4.50,4.43,3.83,4.16,4.48,4.41,4.53,4.28,3.81,3.29,3.40,3.86,3.40,3.20,3.58,3.58,3.16,3.34,3.74,4.36,4.48,3.92,4.37,4.49,4.04,4.07,3.79,3.79,3.73,3.34,3.19,3.35,3.22,2.85,2.95,3.12,2.84,2.55,2.91,3.02,3.00,2.74,2.68,2.26,2.41,2.72,2.50,2.30,2.63,2.81,2.57,2.68,3.15,3.02,2.89,3.88,4.94,5.10,4.89,5.34,4.84,3.77,3.34,3.36,2.93,2.93,2.84,2.82,2.66,2.43,2.43,2.42,2.22,2.01,2.09,2.10,1.81,1.65,1.92,1.87,1.42,1.58,2.02,2.07,1.81,2.22,2.50,3.54,3.13,2.65,2.76,2.30,2.09,2.51,2.35,1.98,2.14,2.50,2.18,1.95,2.33,2.48,2.18,2.12,2.51,2.60,2.75,2.47,2.43,2.25,2.09,1.97,1.87,1.77,1.63,1.49,1.45,1.27,1.11,1.12,1.02,0.81,0.76,0.84,1.03,1.13,1.25,1.62,1.47,1.75,1.50,2.11,1.96,1.69,2.05,2.14,1.77,1.59,1.90,2.05,1.72,1.92,2.25,2.17,1.97,2.27,2.27,1.96,1.76,2.03,2.08,1.66,1.84,2.17,2.39,2.39,2.25,2.47,2.18,1.82,2.07,2.07,1.64,1.53,2.02,1.92,1.49,1.99,2.30,2.72,3.15,3.78,3.34,2.73,2.66,2.23,1.88,2.25,2.52,2.36,2.38,2.87,3.11,3.15,2.73,2.67,3.14,3.05,2.59,2.84,3.23,3.03,2.91,3.48,3.19,3.60,3.15,2.77,3.14,3.06,2.65,2.65,2.97,2.73,2.59,2.93,3.16,3.43,3.94,4.23,5.09,5.86,6.33,7.10,7.47,6.40,5.72,4.79,4.69,4.19,3.73,4.05,3.47,3.49,4.04,3.79,3.29,3.77,4.13,3.73,3.70,3.96,4.15,4.20,4.30,3.73,3.46,4.03,3.79,3.16,3.64,4.08,3.52,3.32,4.20,4.16,4.29,3.94,4.38,4.98,5.75,5.97,6.10,5.02,5.76,5.74,4.88,4.95,5.46,4.96,4.33,4.99,5.26,4.66,4.46,5.08,5.11,4.83,5.59,5.79,5.26,5.65,5.23,5.67,5.13,4.85,5.43,5.46,4.82,4.93,5.55,5.20,4.69,5.26,5.64,4.98,4.89,5.67,5.75,4.89,5.65,6.28,5.74,5.47,6.40,6.86,6.07,6.40,7.49,7.54,6.86,7.53,8.59,8.36,8.65,9.76,10.64,10.94,12.75,12.37,17.97,17.85,16.48,15.77,17.47,15.79,16.82,16.46,14.28,15.19,16.71,13.81,12.75,14.11,14.00,12.79,12.03,12.80,10.45,11.59,9.62,10.14,10.56,10.21,10.78,11.18,11.44,10.95,11.80,13.12,12.53,14.01,13.82,14.85,16.22,16.20,14.81,15.00,14.53,15.81,15.26,16.98,16.88,15.88,17.32,16.87,16.43,18.23,17.72,15.60,16.52,14.97,16.15,14.77,15.58,15.68,15.21,16.66,17.28,15.75,16.50,15.97,17.02,17.30,18.87,17.71,16.84,16.86,17.38,15.76,16.23,15.87,14.26,14.06,13.22,12.34,13.19,11.87,12.11,11.06,11.96,11.12,12.79,12.94,13.15,13.96,14.33,13.56,13.94,12.52,12.02,13.92,13.04,14.19,13.79,13.46,13.80,14.68,14.81,13.13,13.68,14.60,13.70,14.02,13.70,12.53,13.17,12.49,12.07,11.30,11.28,11.31,10.90,10.40,10.77,11.01,10.22,9.59,10.42,10.45,10.11,9.69,10.55,9.74,9.76,10.57,10.07,10.07,9.73,10.49,10.30,10.33,10.15,10.76,10.99,11.23,11.29,11.59,12.10,10.84,11.65,12.02,11.57,12.41,13.76,14.50,13.71,14.42,13.11,13.20,13.55,12.83,13.89,13.24,14.09,13.25,14.06,14.21,13.99,12.76,12.35,12.78,13.39,13.84,14.84,15.26,15.31,14.70,14.03,13.58,13.22,14.87,14.16,15.15,14.00,15.16,15.04,14.47,13.83,12.94,13.56,14.44,13.06,13.18,13.61,13.94,12.95,13.55,14.02,13.55,13.08,13.83,13.64,13.94,12.88,12.94,11.65,12.18,10.96,11.91,11.13,11.87,11.99,12.26,12.09,12.23,12.37,12.70,12.21,12.87,12.70,14.90,13.59,12.89,13.47,14.19,13.67,13.03,13.42,13.30,14.61,14.21,14.53,14.77,14.64,15.05,14.92,13.37,13.27,14.72,13.18,12.25,13.49,13.29,12.34,12.15,11.54,11.04,10.82,11.31,12.16,12.15,13.37,13.20,12.65,13.76,13.60,12.83,12.20,12.18,11.11,11.50,10.61,11.60,10.09,10.21,9.51,10.29,10.79,11.41,11.07,11.53,10.12,10.90,11.12,9.82,10.84,10.84,12.04,12.24,11.07,11.92,11.15,12.19,11.84,12.61,12.06,12.84,12.05,13.53,11.47,12.76,12.11,13.05,12.72,13.23,14.47,13.90,14.48,15.19,16.79,17.10,16.33,17.21,18.58,17.98,17.63,16.86,16.20,15.72,15.43,14.22,13.01,14.48,13.57,14.55,15.00,15.99,15.89,15.88,17.73,16.81,17.70,17.12,16.32,15.13,14.40,14.30,13.12,12.47,11.94,12.84,11.81,12.48,11.76,12.76,11.25,12.60,12.02,13.55,13.70,12.61,13.35,12.51,11.89,12.20,11.39,11.99,11.94,12.56,13.12],[26.86,26.21,25.84,25.38,26.04,26.66,27.37,27.74,28.30,27.56,27.50,28.47,28.09,27.50,28.54,28.57,28.27,27.55,28.00,28.11,27.16,26.93,27.39,27.04,25.71,26.43,26.49,25.63,25.23,26.03,25.97,24.92,24.60,25.77,25.47,26.14,26.26,25.47,26.59,26.71,26.59,28.04,27.31,28.49,28.18,28.28,28.30,28.88,29.42,29.17,29.42,29.47,29.47,29.01,28.65,27.52,28.27,27.00,27.96,27.05,28.03,27.55,28.64,28.15,27.29,27.11,27.43,27.05,26.72,26.53,27.69,28.15,27.77,28.37,27.74,28.58,27.79,28.94,28.32,29.18,28.87,29.44,29.43,29.11,29.77,29.82,30.05,29.72,29.58,29.93,29.93,29.51,29.53,29.89,30.01,29.99,29.90,29.89,30.02,29.78,29.81,29.30,29.47,29.81,29.42,29.04,29.50,29.69,29.11,29.07,28.62,28.36,28.87,28.17,28.99,28.12,28.86,28.17,28.93,28.92,28.75,28.95,29.45,29.06,29.56,29.23,28.83,29.32,29.66,29.37,29.20,29.76,29.76,29.35,29.54,29.90,29.84,29.63,29.96,29.98,29.82,29.95,29.64,29.55,29.58,29.28,29.26,28.74,29.10,28.60,28.85,27.90,28.56,28.48,28.48,27.98,27.62,27.68,27.55,26.95,26.49,26.31,25.80,25.41,24.06,23.67,25.32,25.65,24.54,25.24,26.55,25.99,25.93,26.98,27.41,27.18,26.69,25.71,24.44,25.04,23.98,23.56,23.32,23.89,22.75,24.39,24.51,22.21,23.31,24.44,25.30,26.04,27.31,27.18,26.34,26.16,25.12,25.44,23.18,24.34,24.60,24.57,24.98,23.84,22.10,22.98,21.50,22.72,21.65,22.18,23.47,24.40,25.31,24.59,24.61,23.70,23.14,24.17,22.23,24.55,24.19,22.24,22.21,23.43,22.88,20.96,21.98,22.46,21.33,20.51,21.71,21.90,21.25,21.56,21.36,20.14,19.84,20.12,19.41,20.15,20.15,21.23,21.08,22.36,21.35,21.51,19.80,20.54,21.58,20.51,20.36,21.53,21.86,20.85,21.52,23.24,24.44,25.20,24.26,24.86,25.16,23.88,23.12,21.48,22.54,23.11,24.04,22.58,21.92,22.39,21.76,22.41,22.03,21.90,22.64,23.28,24.14,23.33,24.52,23.49,23.51,22.11,22.62,23.22,22.54,21.88,22.62,22.95,22.25,21.92,22.20,23.45,22.40,22.72,22.13,21.61,21.15,21.13,20.80,21.31,20.68,21.01,20.38,21.44,21.05,22.51,21.96,20.16,21.61,21.86,21.22,20.33,21.89,21.21,20.64,21.37,21.66,21.52,21.97,21.60,21.58,20.88,20.27,20.31,20.09,20.00,19.32,20.72,20.87,21.50,22.56,22.35,23.66,22.79,23.13,22.71,23.83,21.66,20.76,21.08,21.01,20.04,21.00,20.06,21.95,21.79,23.37,23.09,23.33,23.49,21.52,21.29,23.74,23.21,21.36,22.50,24.12,23.07,22.13,23.09,24.48,25.23,24.08,25.30,24.98,25.52,23.89,23.53,24.22,23.36,22.30,21.03,22.01,20.41,20.15,19.81,20.52,18.92,19.68,18.75,19.50,20.42,20.19,20.33,21.32,21.78,21.48,21.64,23.00,24.06,24.80,25.12,24.21,24.39,23.21,24.01,24.29,22.28,21.30,19.93,20.10,20.98,20.51,19.33,19.90,20.43,18.78,19.12,20.28,21.21,21.31,22.53,21.51,21.52,20.58,20.06,19.47,18.44,18.68,18.68,18.05,17.73,18.00,17.43,16.50,17.06,16.88,15.65,14.98,14.27,15.25,13.89,14.65,14.46,14.95,14.22,14.49,15.89,15.71,15.98,16.50,15.61,16.06,17.22,17.03,16.66,17.53,18.47,18.07,19.26,19.18,18.81,18.92,17.20,17.89,18.70,17.62,16.52,17.79,17.89,16.38,16.74,17.70,17.23,16.06,17.21,17.70,16.27,16.78,15.88,14.50,14.20,12.91,12.81,13.17,12.92,15.19,14.78,16.30,15.39,15.69,15.43,16.21,17.01,16.46,16.68,17.59,17.54,17.14,17.81,18.32,17.75,17.73,18.69,18.87,18.39,19.33,18.39,18.93,18.72,17.73,17.89,18.57,17.79,16.78,17.31,17.77,17.62,16.65,16.72,15.59,14.29,15.75,16.38,14.47,15.10,16.26,15.96,15.04,16.13,16.55,15.86,15.62,16.69,16.37,16.96,17.17,18.22,18.01,17.18,17.34,18.35,17.40,16.87,17.78,18.10,16.95,17.15,17.98,17.95,18.55,17.61,16.93,16.59,17.21,17.19,16.38,16.52,16.82,16.04,15.51,14.34,14.79,15.82,14.94,14.23,15.58,15.81,14.56,15.12,16.02,15.79,15.92,16.53,16.83,16.50,16.74,17.30,16.22,16.40,17.21,16.68,16.14,16.55,17.12,16.51,16.09,16.86,17.51,16.70,16.85,16.06,16.49,16.03,15.47,15.72,15.04,14.35,14.37,14.85,14.03,15.01,15.09,13.70,14.33,15.39,14.81,13.85,14.88,15.27,14.25,14.63,15.65,15.17,15.32,15.66,15.64,16.26,15.78,15.35,15.55,16.07,15.19,14.79,15.42,15.30,14.30,14.60,15.05,14.52,13.87,14.35,14.53,13.43,12.74,13.06,12.07,12.95,11.90,12.12,13.11,12.72,13.42,12.97,12.28,12.92,13.65,12.65,12.81,13.83,13.32,13.09,13.67,13.42,13.38,14.21,13.92,14.64,15.32,14.85,15.18,14.63,15.37,15.09,14.12,14.28,14.89,14.21,13.44,14.23,14.23,13.36,13.19,13.92,13.57,14.15,13.49,12.84,12.47,13.29,12.61,11.91,12.41,12.54,11.78,11.60,12.65,12.61,11.74,12.23,12.80,12.30,12.40,13.26,12.90,12.66,13.21,12.93,13.60,14.18,14.31,14.74,15.25,14.15,15.43,15.42,15.62,15.95,15.65,14.91,14.75,14.10,14.65,15.27,14.31,14.80,15.31,14.78,16.04,15.27,13.96,15.00,15.00,13.87,13.39,14.22,13.92,13.13,13.24,13.80,12.93,12.22,12.94,12.95,11.99,11.77,12.67,11.99,11.98,11.66,11.13,11.08,11.21,11.39,10.86,10.37,11.28,11.31,10.51,10.81,11.67,10.98,10.76,11.13,11.72,11.87,11.68,12.53,12.88,12.58,13.32,14.09,14.24,13.67,14.01,14.53,13.84,12.88,13.74,13.89,12.86,12.49,13.35,12.94,11.99,12.22,12.67,11.79,11.17,11.17,10.89,10.76,10.27,10.85,11.34,10.83,11.00,12.10,11.70,11.31,12.13,12.82,11.87,11.63,12.65,13.40,13.12,14.19,13.61,14.46,15.56,15.26,16.29,15.04,14.09,13.91,14.63,14.23,14.05,14.85,13.95,13.06,13.69,13.72,12.91,12.40,12.93,12.75,11.71,11.78,11.33,11.35,10.43,10.17,9.84,10.21,9.71,9.11,9.18,9.64,8.91,8.48,8.48,8.89,8.30,9.02,9.18,10.03,10.07,11.52,10.65,10.64,10.93,11.80,11.95,11.32,12.53,12.41,12.56,11.63,11.09,10.25,10.32,8.90,8.73,9.39,9.27,8.10,8.65,9.20,8.54,7.88,8.54,8.91,8.17,7.94,8.75,8.82,8.13,8.36,9.05,8.48,8.32,8.78,9.20,9.62,9.32,8.68,8.21,8.47,9.03,8.42,8.12,7.89,8.03,7.61,6.82,7.02,6.39,7.20,7.65,8.19,7.26,7.63,6.98,6.60,7.24,7.32,7.07,7.02,7.52,7.42,7.18,7.40,7.86,7.68,8.29,7.85,7.02,7.31,7.69,7.25,6.74,7.12,7.60,7.08,6.82,7.36,7.54,6.78,6.91,7.49,7.32,7.80,7.46,7.63,7.68,6.45,6.18,5.92,6.17,6.70,6.14,5.85,6.48,6.50,6.03,6.26,6.64,6.51,6.36,6.74,6.89,6.91,6.37,6.53,6.36,6.01,5.86,6.18,5.99,5.43,5.72,5.88,5.58,5.33,5.76,5.68,5.82,5.62,5.60,5.01,4.73,4.84,4.71,4.40,4.71,5.25,4.97,5.64,5.52,5.83,5.70,4.70,4.91,4.81,4.92,4.67,4.37,4.56,4.69,4.24,4.13,4.51,4.39,3.84,4.21,4.43,4.48,4.52,4.28,3.92,3.30,3.54,3.98,3.39,3.30,3.78,3.65,3.24,3.45,3.97,4.59,4.67,4.06,4.62,4.68,4.14,4.15,3.95,3.93,3.79,3.42,3.31,3.43,3.26,2.93,2.99,3.19,2.93,2.60,2.93,3.06,3.03,2.77,2.73,2.31,2.53,2.82,2.58,2.38,2.79,2.95,2.74,2.82,3.35,3.16,3.08,4.12,5.28,5.27,5.09,5.46,5.07,4.06,3.52,3.58,3.05,3.15,3.03,2.93,2.79,2.56,2.54,2.46,2.33,2.07,2.22,2.23,1.92,1.73,1.98,1.95,1.49,1.72,2.10,2.18,1.90,2.31,2.57,3.69,3.35,2.92,3.02,2.42,2.22,2.67,2.53,2.09,2.31,2.65,2.34,2.07,2.46,2.65,2.35,2.33,2.76,2.86,3.00,2.73,2.61,2.44,2.31,2.14,2.04,1.95,1.79,1.54,1.58,1.49,1.20,1.11,1.17,1.03,0.82,0.77,0.86,1.14,1.31,1.53,1.39,1.77,1.62,2.21,2.09,1.82,2.22,2.25,1.91,1.66,1.98,2.20,1.83,2.01,2.36,2.33,2.12,2.40,2.56,2.11,1.85,2.16,2.16,1.76,1.87,2.17,2.50,2.40,2.16,2.37,2.07,1.76,2.01,1.94,1.47,1.52,1.95,1.83,1.46,1.97,2.24,2.68,3.14,3.68,3.39,2.82,2.66,2.22,1.98,2.30,2.51,2.45,2.49,3.05,3.25,3.39,2.84,2.81,3.28,3.21,2.81,2.95,3.40,3.28,3.07,3.73,3.37,3.68,3.28,2.87,3.16,3.09,2.58,2.69,3.02,2.65,2.60,2.98,3.28,3.47,3.98,4.37,5.24,6.05,6.51,7.32,7.62,6.57,5.82,4.87,4.85,4.24,3.90,4.19,3.63,3.57,4.07,3.91,3.39,3.85,4.21,3.81,3.77,3.99,4.19,4.17,4.22,3.72,3.48,3.99,3.79,3.21,3.64,4.06,3.58,3.31,4.07,4.06,4.26,4.02,4.54,5.02,5.85,6.12,6.07,5.02,5.73,5.72,4.84,4.89,5.46,5.08,4.28,4.99,5.26,4.61,4.35,5.08,5.16,4.84,5.56,5.81,5.29,5.81,5.32,5.79,5.19,4.87,5.41,5.51,4.82,4.90,5.50,5.16,4.58,5.25,5.59,5.00,4.79,5.55,5.65,4.87,5.62,6.16,5.74,5.43,6.26,6.71,6.06,6.35,7.46,7.45,6.91,7.52,8.59,8.37,8.49,9.66,10.80,10.97,12.62,12.25,17.70,17.74,16.26,15.36,17.06,15.49,16.75,16.15,13.77,15.10,16.82,13.92,12.48,14.09,13.88,12.57,11.96,12.68,10.48,11.61,9.72,10.29,10.79,10.29,10.79,11.27,11.64,11.10,11.89,13.09,12.55,13.81,13.75,14.63,15.91,15.86,14.69,14.88,14.47,15.71,15.19,16.95,16.61,15.72,17.15,16.93,16.39,18.09,17.62,15.51,16.39,14.84,16.08,14.74,15.48,15.49,15.09,16.58,17.22,15.68,16.51,15.75,16.87,17.11,18.87,17.60,16.72,16.74,16.98,15.57,16.20,15.77,14.30,14.05,13.11,12.30,12.82,11.71,11.85,10.67,11.75,10.65,12.35,12.58,12.77,13.43,13.99,12.89,13.66,11.96,11.87,12.90,12.82,13.87,13.86,12.87,13.55,13.98,14.26,12.66,12.70,14.48,13.25,13.43,13.38,12.11,12.60,12.07,11.57,11.12,10.88,10.98,10.60,10.30,10.61,10.69,10.19,9.80,10.21,10.44,10.19,9.85,10.46,9.85,9.97,10.67,10.04,10.03,9.95,10.72,10.45,10.60,10.55,11.08,11.34,11.75,11.65,11.79,12.32,11.06,11.82,11.99,11.51,12.34,13.76,14.45,13.63,14.30,13.07,13.21,13.56,12.78,13.85,13.19,14.14,13.37,14.39,14.50,14.25,13.01,12.65,13.00,13.71,14.09,14.93,15.65,15.70,15.15,14.29,13.87,13.47,15.17,14.55,15.44,14.38,15.53,15.40,14.76,14.28,13.21,14.14,14.71,13.55,13.60,14.22,14.29,13.16,13.94,14.51,13.87,13.38,14.17,14.05,14.19,13.17,13.07,11.83,12.35,11.29,12.22,11.25,11.90,12.22,12.48,12.45,12.72,12.91,12.88,12.68,13.16,13.36,15.19,14.11,13.20,13.69,14.58,14.07,13.42,13.74,13.34,14.78,14.28,14.79,14.99,14.85,14.97,14.86,13.56,13.45,14.62,13.24,12.52,13.37,13.20,12.51,12.34,12.03,11.11,11.20,11.57,12.90,12.73,13.51,13.36,13.08,14.16,13.89,13.07,12.40,12.49,11.64,12.06,10.98,11.14,10.31,10.26,9.46,10.24,10.61,11.39,11.51,11.57,10.11,10.89,10.99,10.19,10.96,10.89,12.01,12.47,11.49,12.33,11.49,12.59,12.04,12.80,12.28,13.13,12.24,13.73,11.71,12.81,12.06,13.07,12.54,13.11,14.16,13.59,14.16,14.75,16.62,16.89,15.99,16.94,18.43,17.86,17.76,16.62,16.17,16.03,15.22,13.95,12.80,14.05,13.08,14.20,14.47,15.63,15.56,15.74,17.63,16.52,17.62,16.99,15.96,15.04,14.00,14.13,12.79,12.09,11.66,12.39,11.53,12.28,11.57,12.72,11.36,12.68,12.29,13.62,13.78,12.83,13.50,12.66,12.18,12.47,11.80,12.26,12.22,12.60,13.54],[27.27,26.57,26.08,25.73,26.57,27.19,27.76,28.16,28.66,28.01,28.12,28.82,28.59,28.20,28.99,29.03,28.79,28.16,28.50,28.61,27.67,27.54,27.90,27.61,26.37,27.07,27.21,26.27,25.94,26.62,26.69,25.70,25.37,26.39,25.99,26.66,26.73,26.10,27.05,27.20,27.17,28.46,27.73,28.91,28.55,28.59,28.60,29.24,29.71,29.45,29.73,29.69,29.68,29.34,29.03,28.02,28.59,27.52,28.33,27.60,28.40,28.01,28.99,28.54,27.80,27.62,27.89,27.49,27.12,27.28,28.15,28.57,28.24,28.70,28.19,28.91,28.11,29.26,28.72,29.51,29.27,29.68,29.67,29.43,29.91,30.01,30.21,29.94,29.82,30.12,30.12,29.77,29.79,30.07,30.12,30.16,30.00,30.06,30.21,30.00,30.04,29.62,29.72,30.03,29.67,29.36,29.74,29.98,29.37,29.36,28.98,28.77,29.20,28.56,29.31,28.55,29.29,28.66,29.24,29.27,29.04,29.24,29.67,29.28,29.82,29.49,29.19,29.63,29.93,29.65,29.46,29.98,29.99,29.61,29.76,30.05,30.04,29.90,30.12,30.16,30.05,30.14,29.87,29.81,29.82,29.56,29.53,29.05,29.36,28.93,29.16,28.31,28.90,28.78,28.70,28.32,28.14,28.05,27.83,27.51,27.14,26.62,26.37,26.23,24.64,24.33,26.08,26.18,25.25,25.95,27.23,26.48,26.67,27.72,27.96,27.77,27.21,26.13,24.92,25.57,24.30,23.97,23.97,24.54,23.31,24.90,25.18,22.82,23.86,25.14,25.87,26.73,27.90,27.79,26.96,26.90,25.78,25.98,23.75,24.92,25.32,25.22,25.75,24.59,22.67,23.63,22.19,23.22,22.28,22.80,24.01,24.90,25.78,25.12,25.20,24.36,23.66,24.88,22.84,25.22,24.91,22.89,22.84,24.08,23.48,21.62,22.67,23.04,21.87,21.24,22.34,22.44,21.78,22.23,21.85,20.70,20.51,20.77,20.09,20.67,20.86,21.82,21.89,23.03,21.81,22.12,20.44,21.24,22.23,21.11,20.95,22.17,22.44,21.46,22.23,23.82,25.19,25.92,24.78,25.37,25.78,24.60,23.68,22.09,23.24,23.77,24.84,23.18,22.54,22.97,22.50,22.69,22.62,22.15,23.05,23.88,24.47,23.56,24.99,23.77,23.64,22.31,22.82,23.36,22.98,22.47,22.95,23.35,22.81,22.26,22.72,23.97,22.91,23.47,22.80,22.23,21.78,21.55,21.57,21.55,21.28,21.49,20.65,21.78,21.47,22.76,22.16,20.56,22.13,22.10,21.71,20.95,22.23,21.63,21.09,21.89,22.05,22.05,22.51,22.22,22.27,21.32,20.95,20.88,20.75,20.52,20.03,21.03,21.24,21.98,22.94,22.68,23.97,23.21,23.46,23.10,24.08,22.06,21.27,21.61,21.53,20.75,21.59,20.79,22.51,22.41,24.11,24.02,24.06,24.64,22.11,21.71,24.42,24.08,21.83,22.96,24.71,23.88,22.93,23.73,25.33,25.92,24.56,25.93,25.80,26.27,24.56,24.11,25.14,24.18,22.80,21.62,23.00,21.02,20.71,20.55,21.18,19.58,20.26,19.39,19.93,20.95,20.74,20.83,21.80,22.27,22.13,22.22,23.38,25.00,25.42,25.82,24.82,25.14,23.63,24.80,24.86,22.80,22.11,20.59,20.85,21.72,21.15,19.96,20.68,21.23,19.52,19.83,21.14,21.96,22.11,23.29,22.14,22.27,21.22,20.83,20.34,19.16,19.52,19.42,18.83,18.41,18.84,18.23,17.34,17.85,17.65,16.33,15.36,14.67,15.85,14.57,15.28,14.99,15.64,14.72,14.92,16.68,16.42,16.78,17.27,16.48,16.89,17.98,17.83,17.42,18.37,19.26,18.96,20.05,19.92,19.69,19.66,17.92,18.72,19.63,18.30,17.29,18.62,18.69,17.19,17.47,18.60,17.90,16.80,18.17,18.54,17.08,17.51,16.65,15.10,14.87,13.37,13.39,13.73,13.34,15.88,15.04,17.07,15.97,16.46,16.20,16.93,17.71,17.15,17.42,18.38,18.31,17.96,18.56,19.20,18.64,18.60,19.68,19.87,19.24,20.17,19.22,19.75,19.60,18.56,18.67,19.36,18.63,17.69,18.20,18.53,18.24,17.28,17.61,16.45,15.04,16.52,17.19,15.14,15.67,17.01,16.71,15.59,16.88,17.40,16.66,16.30,17.49,17.29,17.87,18.12,19.21,18.90,18.01,18.26,19.29,18.29,17.85,18.63,18.95,17.91,18.06,18.88,18.62,19.29,18.49,17.80,17.56,18.17,17.95,17.35,17.41,17.52,17.11,16.24,14.79,15.45,16.78,15.82,15.06,16.34,16.79,15.32,15.82,16.98,16.66,16.75,17.45,17.83,17.36,17.73,18.22,17.16,17.35,18.15,17.73,17.12,17.51,17.94,17.39,17.04,17.59,18.22,17.51,17.33,16.77,17.36,16.97,16.37,16.54,16.04,15.36,15.07,15.85,14.78,16.19,16.06,14.61,15.32,16.28,15.56,14.71,15.78,16.04,15.20,15.52,16.53,16.05,16.12,16.62,16.56,17.32,16.69,16.12,16.43,16.98,16.12,15.47,16.29,16.26,15.22,15.27,15.90,15.38,14.55,14.88,15.31,14.27,13.26,13.74,12.57,13.82,12.44,12.92,13.93,13.51,14.25,13.70,13.06,13.79,14.37,13.43,13.61,14.63,13.94,13.84,14.30,14.05,14.05,15.00,14.75,15.44,16.13,15.72,16.14,15.44,16.38,15.93,14.91,14.99,15.49,14.97,14.12,14.93,15.00,14.02,13.87,14.74,14.38,14.79,14.10,13.39,13.01,14.10,13.38,12.50,13.08,13.25,12.44,12.15,13.27,13.17,12.27,12.84,13.38,12.90,12.94,13.79,13.58,13.29,13.95,13.74,14.38,14.88,14.85,15.43,16.08,14.90,16.27,16.28,16.45,16.72,16.34,15.82,15.39,14.81,15.49,16.09,15.08,15.50,16.26,15.59,17.04,16.20,14.56,15.62,15.95,14.59,13.98,14.98,14.72,13.69,13.85,14.60,13.56,12.76,13.65,13.89,12.64,12.42,13.40,12.77,12.74,12.35,11.84,11.67,11.84,11.98,11.59,10.89,11.87,11.99,11.16,11.33,12.25,11.67,11.39,11.75,12.40,12.41,12.30,13.07,13.55,13.16,13.95,14.86,15.23,14.33,14.73,15.28,14.57,13.58,14.47,14.70,13.47,13.16,14.14,13.88,12.61,12.93,13.41,12.56,12.01,11.97,11.64,11.40,11.12,11.52,12.19,11.61,11.73,12.87,12.55,11.93,12.73,13.65,12.54,11.98,13.31,14.13,13.81,15.14,14.34,15.14,16.24,15.98,17.33,15.69,14.76,14.81,15.59,15.16,14.94,15.89,14.84,13.88,14.62,14.68,13.63,13.35,13.73,13.79,12.49,12.74,12.14,12.38,11.48,11.22,10.79,11.10,10.60,9.90,9.93,10.30,9.68,9.21,9.09,9.58,8.93,9.55,9.70,10.55,10.60,11.76,11.25,11.32,11.80,12.72,12.81,12.03,13.13,13.05,13.23,11.98,11.48,10.81,10.71,9.38,9.38,10.04,9.70,8.91,9.41,9.91,9.14,8.69,9.29,9.71,8.76,8.58,9.67,9.49,8.72,9.13,10.06,9.34,9.26,9.67,10.21,10.61,10.31,9.54,9.11,9.40,10.02,9.13,8.96,8.59,8.70,8.17,7.47,7.58,7.06,7.70,8.11,8.72,7.90,8.24,7.73,7.38,7.94,8.13,7.73,7.83,8.12,8.13,7.95,8.18,8.60,8.45,9.25,8.70,7.83,8.07,8.66,7.99,7.47,7.90,8.49,7.71,7.51,8.12,8.25,7.31,7.49,7.96,7.88,8.27,7.87,8.06,8.13,6.99,6.70,6.54,6.81,7.27,6.86,6.51,7.03,7.22,6.76,7.03,7.30,7.22,7.08,7.37,7.47,7.57,7.02,7.18,7.08,6.58,6.49,6.78,6.59,6.05,6.39,6.45,6.15,5.91,6.30,6.22,6.19,6.08,6.14,5.58,5.18,5.38,5.27,4.97,5.24,5.84,5.61,6.08,6.00,6.34,6.06,5.21,5.45,5.38,5.53,5.18,4.95,5.07,5.26,4.76,4.71,4.97,4.84,4.34,4.58,4.82,4.74,4.84,4.70,4.26,3.73,3.90,4.45,3.89,3.73,4.24,4.09,3.69,3.88,4.36,4.97,5.08,4.59,5.03,5.03,4.63,4.59,4.31,4.33,4.24,3.87,3.73,3.89,3.73,3.39,3.40,3.60,3.37,2.96,3.34,3.44,3.34,3.12,3.07,2.65,2.83,3.16,2.89,2.63,3.14,3.28,2.99,3.07,3.70,3.48,3.30,4.38,5.49,5.51,5.33,5.51,5.14,4.17,3.69,3.78,3.29,3.32,3.32,3.28,3.09,2.86,2.84,2.80,2.56,2.37,2.54,2.50,2.19,1.96,2.27,2.23,1.75,1.86,2.30,2.40,2.18,2.62,2.90,3.97,3.68,3.18,3.41,2.71,2.51,3.03,2.80,2.36,2.50,2.86,2.55,2.30,2.61,2.84,2.50,2.47,2.84,3.03,3.27,3.01,2.78,2.66,2.61,2.41,2.23,2.26,2.05,1.80,1.74,1.75,1.56,1.40,1.27,1.20,1.12,0.84,0.76,0.94,1.29,1.53,1.51,1.89,1.77,2.48,2.36,2.06,2.49,2.53,2.15,1.82,2.20,2.40,1.98,2.13,2.50,2.46,2.24,2.50,2.62,2.27,1.89,2.19,2.31,1.83,1.96,2.36,2.48,2.48,2.37,2.48,2.11,1.81,2.10,2.07,1.54,1.56,2.14,2.02,1.63,2.09,2.46,2.98,3.44,4.07,3.75,3.06,2.91,2.44,2.06,2.40,2.71,2.65,2.57,3.14,3.28,3.36,2.93,2.81,3.45,3.33,2.82,3.08,3.56,3.41,3.21,4.00,3.56,3.87,3.44,2.97,3.33,3.22,2.69,2.72,3.07,2.79,2.68,3.08,3.40,3.71,4.13,4.59,5.42,6.18,6.66,7.48,7.78,6.75,6.00,5.11,4.98,4.38,4.02,4.29,3.69,3.63,4.18,3.95,3.54,3.92,4.31,3.87,3.88,4.13,4.31,4.32,4.39,3.86,3.69,4.12,3.94,3.38,3.85,4.21,3.73,3.59,4.34,4.36,4.60,4.28,4.95,5.38,6.23,6.33,6.35,5.30,5.98,5.98,5.18,5.17,5.67,5.16,4.52,5.24,5.49,4.88,4.68,5.31,5.39,5.04,5.79,5.85,5.49,5.81,5.43,5.87,5.34,5.05,5.62,5.64,5.06,5.16,5.66,5.37,4.83,5.48,5.64,5.16,5.10,5.76,5.83,5.12,5.80,6.34,5.88,5.68,6.48,6.88,6.19,6.63,7.54,7.55,7.07,7.80,8.74,8.54,8.81,9.98,11.07,11.21,13.19,12.81,17.93,17.99,16.59,15.34,16.84,15.67,16.91,16.43,13.80,15.29,17.04,13.83,12.74,14.47,14.24,12.82,12.16,13.07,10.85,11.94,10.23,10.60,10.92,10.68,11.30,11.72,11.82,11.40,12.49,13.56,12.92,14.13,14.13,14.86,16.30,16.25,15.11,15.16,14.60,15.88,15.23,17.12,17.00,16.06,17.60,17.35,16.48,18.40,17.89,15.84,16.69,14.92,16.19,14.95,15.77,15.82,15.17,16.81,17.30,15.87,16.60,15.74,16.96,17.18,18.96,17.76,16.91,16.89,17.16,15.73,16.34,15.98,14.56,14.35,13.31,12.67,13.24,11.79,12.44,10.97,12.32,11.26,12.76,13.04,12.84,13.71,14.27,13.11,13.39,12.49,11.72,12.97,12.96,14.03,13.87,12.54,13.13,13.82,14.45,12.41,12.42,14.43,13.16,13.41,13.32,12.08,12.64,12.25,11.58,11.33,11.14,11.19,10.75,10.60,10.90,10.94,10.58,10.12,10.33,10.73,10.56,9.87,10.45,10.07,10.11,10.65,10.28,10.26,10.11,10.94,10.81,10.71,10.80,11.23,11.51,11.74,11.86,12.15,12.83,11.46,12.22,12.22,12.07,12.84,13.87,14.76,14.11,14.56,13.35,13.57,13.94,13.08,14.22,13.62,14.50,13.80,14.77,14.68,14.70,13.45,12.87,13.45,13.82,14.47,15.26,16.04,15.98,15.47,14.66,14.24,13.87,15.21,15.03,15.93,14.85,16.14,15.84,15.28,15.07,13.88,14.71,15.12,13.93,14.19,14.95,14.68,13.59,14.55,15.33,14.42,13.83,14.73,14.47,14.81,13.69,13.59,12.26,12.58,11.36,12.65,11.36,12.30,12.35,12.89,12.34,12.80,13.31,13.51,13.43,13.53,13.88,15.74,14.68,14.13,14.57,15.25,14.53,13.95,14.27,13.66,15.10,14.71,15.15,15.56,15.42,15.40,15.21,14.25,13.96,14.87,13.90,12.90,13.51,13.46,12.80,12.72,12.40,11.55,11.53,12.06,12.92,12.99,13.91,13.98,13.48,14.71,14.49,13.59,12.89,12.83,11.65,12.21,11.27,11.62,10.58,11.07,10.12,10.68,10.81,11.46,11.34,11.68,10.66,10.93,11.35,10.44,11.14,11.06,12.02,12.73,11.54,12.48,11.79,13.26,12.38,13.34,12.87,13.69,12.85,14.18,12.16,13.22,12.37,13.29,12.81,13.49,14.77,13.84,14.55,15.39,17.13,17.28,16.58,17.28,18.84,17.63,17.93,16.83,16.65,16.58,15.63,14.46,13.07,14.38,13.66,14.62,14.90,16.08,16.05,16.24,17.98,17.06,17.90,17.24,16.42,15.24,14.41,14.25,13.14,12.66,12.02,13.00,11.76,12.57,11.77,12.87,11.50,13.02,12.55,14.08,14.47,13.30,13.97,13.29,12.52,12.98,12.09,12.51,12.69,12.90,13.97],[27.81,27.28,26.59,26.22,27.16,27.40,27.92,28.47,28.91,28.30,28.23,28.96,28.73,28.17,29.16,29.18,28.91,28.28,28.46,28.64,27.78,27.73,27.89,27.74,26.45,27.22,27.28,26.38,26.01,26.67,26.72,25.78,25.66,26.60,26.33,26.75,27.00,26.23,27.37,27.39,27.36,28.63,27.82,29.15,28.77,28.81,28.70,29.30,29.82,29.56,29.81,29.81,29.85,29.49,29.20,28.03,28.66,27.66,28.47,27.75,28.60,28.14,29.15,28.80,27.92,27.86,28.22,27.84,27.24,27.33,28.42,28.72,28.34,28.74,28.32,28.96,28.22,29.27,28.87,29.57,29.34,29.88,29.82,29.67,30.10,30.15,30.35,30.10,29.83,30.26,30.23,29.83,29.85,30.26,30.25,30.30,30.10,30.21,30.32,30.15,30.14,29.67,29.77,30.16,29.76,29.35,29.87,30.04,29.50,29.46,29.23,28.86,29.20,28.59,29.34,28.64,29.43,28.72,29.49,29.51,29.26,29.52,29.88,29.52,30.03,29.74,29.32,29.83,30.07,29.75,29.56,30.13,30.11,29.64,29.84,30.23,30.19,30.01,30.27,30.35,30.22,30.30,30.04,30.03,30.02,29.68,29.63,29.13,29.44,29.07,29.25,28.38,29.13,28.79,28.96,28.49,28.24,28.10,28.17,27.60,27.38,26.92,26.65,26.47,24.95,24.67,26.29,26.66,25.48,26.16,27.45,26.75,26.87,27.86,28.09,28.06,27.41,26.71,25.43,26.21,24.97,24.57,24.41,24.93,23.58,25.30,25.47,23.28,24.22,25.41,26.06,26.80,28.02,27.89,26.88,26.85,25.97,26.13,23.93,24.80,25.41,25.29,25.70,24.89,22.76,23.66,22.35,23.20,22.42,23.01,24.11,25.18,25.79,25.28,25.24,24.30,23.74,24.84,23.01,25.31,24.88,23.04,23.01,24.16,23.44,21.76,22.89,23.18,21.92,21.49,22.45,22.68,21.95,22.51,22.10,20.99,20.81,21.18,20.58,20.95,21.22,21.79,22.17,23.38,21.98,22.57,20.72,21.60,22.43,21.42,21.35,22.50,22.69,21.79,22.49,24.00,25.32,26.05,25.02,25.67,25.89,24.63,23.89,22.32,23.40,23.97,25.05,23.45,22.77,23.33,22.99,23.31,22.99,22.57,23.55,24.26,24.70,24.29,25.48,24.41,23.88,22.75,22.98,23.72,23.43,22.86,23.47,23.89,23.20,22.65,23.30,24.36,23.43,23.77,23.01,22.64,22.20,22.11,22.05,21.95,21.90,21.86,21.26,22.13,21.64,23.10,22.44,21.07,22.36,22.35,22.10,21.21,22.61,21.99,21.35,22.24,22.54,22.37,23.03,22.50,22.42,21.63,21.12,21.25,21.13,21.13,20.55,21.33,21.25,21.97,22.73,22.80,24.24,23.56,23.66,23.10,24.48,22.32,21.51,21.90,21.76,21.04,21.80,21.01,22.61,22.49,24.09,23.88,23.68,24.37,21.78,21.68,24.28,23.96,21.65,22.94,24.55,23.86,23.03,23.78,25.09,25.87,24.65,25.87,25.47,26.03,24.37,24.09,24.68,23.91,22.72,21.25,22.28,20.89,20.89,20.49,21.20,19.67,20.44,19.65,20.34,21.20,20.81,21.12,22.05,22.50,22.33,22.64,23.55,24.90,25.52,26.04,24.88,25.23,23.65,24.79,24.81,22.52,22.29,20.92,21.35,21.94,21.56,20.46,21.23,21.71,20.23,20.40,21.74,22.32,22.57,23.81,22.84,22.96,21.69,21.41,20.96,19.80,20.16,20.23,19.30,18.84,19.27,18.59,17.61,18.20,17.98,16.67,15.73,15.10,16.21,15.09,15.87,15.46,15.89,15.03,15.26,16.83,16.69,17.19,17.67,16.84,17.31,18.50,18.06,17.72,19.04,19.73,19.45,20.50,20.68,20.23,20.39,18.51,19.48,20.31,18.78,17.81,19.47,19.31,17.79,18.27,19.41,18.49,17.59,19.00,19.29,17.84,18.09,17.24,15.68,15.44,13.83,13.99,14.30,13.76,16.40,15.56,17.56,16.39,16.89,16.63,17.36,18.14,17.56,17.69,18.82,18.70,18.30,18.87,19.63,19.08,18.90,20.04,20.39,19.70,20.47,19.48,20.09,19.93,18.90,18.91,19.63,18.94,17.83,18.47,18.80,18.51,17.43,17.81,16.63,15.24,16.91,17.45,15.53,16.02,17.33,17.08,16.07,17.17,17.63,16.97,16.56,17.78,17.61,18.20,18.46,19.50,19.09,18.30,18.45,19.52,18.39,18.07,18.75,19.13,18.02,18.23,19.11,18.74,19.51,18.76,17.95,17.75,18.26,18.14,17.35,17.33,17.54,17.03,16.15,14.82,15.56,16.83,15.77,15.24,16.52,16.83,15.60,16.09,17.12,16.83,16.99,17.71,18.09,17.52,18.03,18.40,17.35,17.47,18.29,17.85,17.18,17.70,18.22,17.49,17.27,17.93,18.53,17.78,17.77,16.85,17.80,16.72,16.15,16.66,15.96,14.87,14.64,15.81,14.61,16.11,15.85,14.60,15.34,16.31,15.49,14.96,15.83,16.12,15.33,15.71,16.62,16.06,16.29,16.91,16.75,17.56,16.99,16.31,16.67,17.17,16.26,15.70,16.69,16.31,15.28,15.41,16.33,15.55,14.70,15.27,15.56,14.49,13.58,13.56,12.75,13.90,12.55,13.10,13.85,13.55,14.34,13.94,13.27,14.12,14.49,13.68,13.84,14.90,14.24,14.23,14.55,14.41,14.34,15.14,14.89,15.69,16.38,15.90,16.32,15.65,16.68,16.17,15.18,15.28,15.98,15.15,14.44,15.39,15.47,14.34,14.20,15.33,14.77,15.43,14.72,13.85,13.48,14.41,13.70,12.79,13.34,13.62,12.74,12.50,13.61,13.49,12.69,13.11,13.78,13.26,13.15,13.90,13.82,13.48,14.16,13.89,14.52,14.89,15.04,15.60,16.06,15.22,16.51,16.48,16.69,17.11,16.68,16.06,15.69,15.16,15.67,16.23,15.43,15.72,16.50,15.82,16.98,16.43,14.79,15.89,16.11,14.91,14.25,15.41,15.02,14.07,14.20,15.00,14.07,13.14,14.06,14.40,13.14,12.81,13.90,13.27,13.32,12.95,12.42,12.23,12.36,12.64,11.97,11.39,12.32,12.40,11.57,11.78,12.68,12.11,11.76,12.18,12.84,12.81,12.68,13.46,13.98,13.66,14.26,15.06,15.33,14.70,15.08,15.66,15.09,13.98,14.88,15.24,13.87,13.58,14.78,14.31,12.94,13.35,14.16,13.15,12.46,12.48,12.06,11.79,11.56,12.02,12.74,12.06,12.11,13.28,13.07,12.40,13.18,14.10,13.25,12.41,13.67,14.39,14.33,15.56,14.85,15.92,16.78,16.27,17.56,16.20,15.32,15.23,16.15,15.60,15.34,16.35,15.24,14.35,15.16,15.35,14.16,14.04,14.56,14.61,13.02,13.61,12.72,13.30,12.63,12.27,11.82,11.94,11.73,11.06,10.76,11.16,10.77,10.17,9.93,10.28,9.52,10.14,10.27,11.01,11.25,12.34,11.64,11.77,12.25,13.28,13.49,12.58,13.87,13.66,14.06,12.84,12.40,11.71,11.68,10.45,10.45,11.01,11.03,10.05,10.54,11.12,10.50,9.92,10.61,10.97,10.08,9.98,11.05,10.79,10.10,10.75,11.54,10.59,10.74,11.29,11.57,11.86,11.54,10.78,10.22,10.60,11.15,10.14,9.89,9.34,9.48,9.19,8.23,8.24,7.67,8.15,8.67,9.27,8.63,9.34,8.59,8.37,9.18,9.37,8.90,9.12,9.54,9.53,9.40,9.76,10.18,9.82,10.89,10.20,9.24,9.52,10.06,9.41,8.76,9.14,9.77,8.89,8.59,9.23,9.32,8.12,8.40,8.86,8.63,8.83,8.35,8.30,8.53,7.73,7.38,7.35,7.64,8.37,7.83,7.51,8.17,8.45,7.84,8.18,8.82,8.63,8.32,8.90,9.13,9.11,8.40,8.66,8.50,7.88,7.67,8.09,7.77,7.16,7.48,7.61,7.13,6.95,7.34,7.29,7.10,6.92,7.03,6.51,5.93,6.20,6.23,5.92,6.09,6.84,6.73,7.26,7.03,7.49,7.18,6.34,6.68,6.53,6.69,6.35,5.97,6.19,6.39,5.81,5.75,6.07,5.86,5.26,5.42,5.74,5.50,5.51,5.55,4.96,4.61,4.67,5.23,4.91,4.72,5.09,5.18,4.79,4.90,5.35,6.09,6.19,5.70,6.10,6.23,5.85,5.73,5.29,5.41,5.40,4.91,4.90,4.97,4.75,4.25,4.34,4.59,4.09,3.82,4.17,4.22,4.08,3.85,3.85,3.32,3.58,3.93,3.61,3.49,3.95,4.17,3.83,3.95,4.63,4.49,4.25,5.23,6.16,6.10,6.09,6.00,5.84,5.06,4.65,4.67,4.24,4.26,4.18,4.20,4.01,3.64,3.56,3.62,3.29,3.06,3.26,3.27,2.73,2.46,2.84,2.79,2.17,2.26,2.69,2.68,2.25,2.74,3.14,4.11,3.96,3.70,3.91,3.28,3.11,3.64,3.51,3.01,3.21,3.67,3.32,2.91,3.40,3.62,3.20,3.09,3.70,3.84,3.85,3.54,3.33,3.07,3.05,3.01,2.74,2.63,2.45,2.27,2.12,2.01,1.94,1.78,1.52,1.47,1.44,1.23,0.87,0.77,1.05,1.38,1.62,1.92,1.89,2.60,2.66,2.46,2.90,3.19,2.70,2.27,2.82,2.98,2.51,2.77,3.15,3.08,2.79,3.03,2.99,2.62,2.45,2.68,2.65,2.08,2.37,2.66,2.79,2.69,2.56,2.81,2.41,1.95,2.40,2.40,1.77,1.74,2.48,2.28,1.89,2.58,2.96,3.51,3.82,4.63,4.14,3.50,3.55,3.06,2.67,3.03,3.38,3.27,3.21,4.00,4.32,4.35,3.74,3.66,4.21,3.94,3.44,3.74,4.15,3.83,3.62,4.12,3.91,4.35,3.88,3.43,4.02,3.81,3.30,3.32,3.83,3.49,3.45,3.92,4.33,4.59,5.09,5.62,6.29,7.05,7.52,8.24,8.64,7.63,7.08,6.12,6.12,5.51,5.09,5.55,4.77,4.71,5.48,5.13,4.44,4.99,5.47,4.83,4.75,4.90,5.18,5.37,5.47,4.77,4.56,5.23,4.82,4.14,4.76,5.17,4.34,4.36,5.24,4.93,5.16,4.63,5.24,5.82,6.68,6.89,7.04,5.85,6.77,6.82,5.87,5.95,6.73,6.38,5.51,6.32,6.76,6.08,5.78,6.56,6.77,6.27,7.16,7.28,6.83,7.15,6.63,7.03,6.41,6.28,6.96,6.77,6.13,6.36,6.92,6.43,5.87,6.68,6.81,6.09,6.09,6.85,6.77,5.94,6.80,7.29,6.61,6.36,7.39,7.71,6.77,7.34,8.29,8.23,7.59,8.43,9.54,8.98,9.25,10.65,11.56,11.56,13.51,13.37,18.25,17.90,16.72,15.41,16.82,15.71,17.42,16.23,13.75,15.16,17.40,13.87,12.58,14.39,14.14,13.17,12.51,13.51,11.30,12.42,10.76,11.30,11.51,11.25,11.78,12.04,12.25,12.00,12.87,14.18,13.31,14.70,14.66,15.44,16.62,16.77,15.66,15.73,15.14,16.47,15.85,17.75,17.51,16.66,18.16,17.88,17.05,19.07,18.52,16.41,17.27,15.61,16.62,15.50,16.28,16.36,15.67,17.25,17.80,16.26,16.99,16.30,17.36,17.58,19.22,18.14,17.46,17.40,17.63,16.40,16.80,16.53,15.17,14.87,13.86,13.20,13.69,12.41,12.84,11.53,12.71,12.26,13.32,13.82,13.87,14.71,15.38,14.03,14.50,13.04,12.82,14.57,13.77,15.01,14.27,13.54,13.47,14.81,14.48,12.87,13.70,15.24,14.14,13.99,14.01,12.65,13.44,13.11,12.35,11.74,12.17,11.78,11.32,10.98,11.55,11.45,11.03,10.71,11.09,11.22,11.02,10.47,11.18,10.74,10.73,11.43,10.98,11.10,10.66,11.56,11.41,11.36,11.50,11.95,12.21,12.47,12.59,12.99,13.41,12.20,12.66,12.90,12.51,13.35,14.29,15.01,14.63,15.06,13.80,14.18,14.41,13.69,14.71,14.31,15.27,14.40,15.27,15.25,15.19,13.86,13.30,13.87,14.35,14.74,15.97,16.79,16.74,15.99,15.23,14.55,14.50,15.79,15.43,16.15,15.42,16.47,16.14,15.44,14.99,14.12,14.86,15.35,14.23,14.59,15.17,14.85,13.73,14.50,15.46,14.72,14.18,15.08,14.88,15.22,14.06,13.98,12.59,13.07,12.00,12.90,12.04,13.03,12.98,13.32,12.99,13.31,13.87,13.67,13.60,14.37,14.15,15.76,14.79,14.07,14.69,15.37,14.89,14.27,14.61,14.27,15.46,15.24,15.61,15.93,15.91,15.90,15.87,14.50,14.37,15.48,14.18,13.31,14.27,14.25,13.37,13.32,12.65,11.94,12.11,13.07,13.38,13.48,14.17,14.13,13.81,14.91,14.88,13.84,13.12,13.11,12.44,12.80,11.98,12.43,11.40,11.53,10.68,11.41,11.53,12.17,11.72,12.22,11.37,11.49,11.93,11.09,11.80,11.71,12.87,13.23,12.40,12.94,12.42,13.43,13.12,13.86,13.05,14.15,13.37,14.89,12.85,13.76,12.92,13.85,13.30,14.19,15.34,14.35,15.03,15.65,17.46,17.52,16.77,17.48,19.09,18.03,17.97,17.18,16.68,16.50,16.08,14.90,13.42,14.74,13.92,15.02,15.27,16.42,16.43,16.47,18.20,17.41,18.40,17.77,16.99,15.77,14.83,14.55,13.80,12.98,12.59,13.45,12.44,13.13,12.40,13.31,12.01,13.47,13.15,14.73,14.88,13.95,14.53,13.85,12.92,13.17,12.66,12.80,13.01,13.38,14.44],[27.52,27.05,26.63,26.37,26.99,27.56,28.04,28.41,28.84,28.29,28.18,29.02,28.72,28.09,28.97,29.01,28.72,28.15,28.47,28.58,27.73,27.67,27.85,27.54,26.34,27.12,27.08,26.28,25.91,26.56,26.47,25.73,25.51,26.34,26.10,26.61,26.63,26.00,26.98,27.13,27.11,28.40,27.67,28.87,28.52,28.56,28.49,29.07,29.66,29.37,29.65,29.69,29.72,29.30,29.00,27.96,28.58,27.57,28.31,27.56,28.37,27.97,28.98,28.60,27.76,27.67,27.98,27.70,27.09,27.09,28.18,28.57,28.20,28.69,28.23,28.86,28.15,29.25,28.76,29.54,29.30,29.82,29.85,29.58,30.08,30.18,30.35,30.07,29.90,30.29,30.27,29.81,29.83,30.18,30.18,30.20,30.08,30.14,30.29,30.05,30.06,29.60,29.77,30.09,29.72,29.37,29.88,30.02,29.42,29.39,29.08,28.78,29.18,28.57,29.35,28.56,29.30,28.68,29.33,29.40,29.19,29.44,29.86,29.45,29.98,29.66,29.26,29.79,30.08,29.73,29.58,30.16,30.11,29.69,29.93,30.23,30.19,29.98,30.32,30.29,30.15,30.27,29.97,29.93,29.96,29.64,29.61,29.08,29.45,29.00,29.22,28.25,29.09,28.95,28.86,28.44,28.08,28.11,28.02,27.42,27.19,26.87,26.39,26.06,24.95,24.57,26.05,26.45,25.36,26.04,27.27,26.86,26.68,27.70,28.04,27.72,27.34,26.58,25.42,25.79,24.65,24.35,24.08,24.74,23.49,25.03,25.09,23.03,24.02,25.05,25.82,26.54,27.67,27.42,26.65,26.55,25.59,25.75,23.75,24.74,25.14,25.10,25.32,24.66,22.73,23.52,22.17,23.31,22.44,23.05,24.14,25.19,25.72,25.24,25.00,24.24,23.65,24.62,22.84,25.00,24.51,22.91,22.84,23.98,23.29,21.74,22.69,22.99,22.03,21.28,22.38,22.59,21.97,22.28,22.08,21.09,20.83,21.00,20.37,20.99,21.28,21.90,22.14,23.40,22.08,22.52,20.66,21.38,22.21,21.29,21.20,22.28,22.46,21.59,22.27,23.86,25.04,25.78,24.79,25.43,25.58,24.42,23.73,22.15,23.26,23.68,24.78,23.33,22.70,23.16,22.79,23.07,22.88,22.55,23.42,23.98,24.60,24.24,25.29,24.24,23.98,22.83,23.15,23.67,23.38,22.81,23.16,23.82,23.20,22.76,23.07,24.23,23.30,23.61,22.78,22.51,21.95,22.02,21.87,21.87,21.72,21.78,21.36,22.10,21.72,23.21,22.54,21.10,22.57,22.44,21.96,21.26,22.73,21.98,21.42,22.27,22.55,22.34,22.80,22.32,22.26,21.63,21.17,21.23,20.99,21.03,20.42,21.56,21.54,22.23,23.14,22.92,24.27,23.67,23.83,23.50,24.40,22.51,21.60,21.95,21.83,21.01,21.83,20.92,22.62,22.51,23.90,23.92,23.62,23.68,21.94,21.75,23.85,23.53,21.88,22.88,24.35,23.61,22.86,23.59,24.74,25.53,24.47,25.63,25.04,25.64,24.19,23.80,24.06,23.73,22.80,21.05,21.82,21.01,21.06,20.59,21.39,19.73,20.76,19.72,20.42,21.08,20.92,21.24,22.07,22.51,22.28,22.66,23.48,24.68,25.24,25.81,24.69,25.05,23.60,24.59,24.81,22.60,22.37,20.74,21.52,22.01,21.47,20.51,21.25,21.67,20.16,20.35,21.78,22.42,22.62,23.83,22.83,23.00,21.67,21.45,20.87,19.78,20.22,20.11,19.23,18.96,19.30,18.44,17.38,18.11,17.97,16.54,16.01,15.39,16.11,15.31,15.78,15.65,16.23,15.43,15.56,17.15,16.83,17.01,17.44,16.57,16.97,18.13,17.80,17.54,18.76,19.53,19.22,20.42,20.44,20.09,20.12,18.15,19.20,19.96,18.52,17.51,19.15,19.18,17.56,17.99,19.24,18.45,17.45,18.88,19.27,17.90,18.12,17.12,16.03,15.73,14.48,14.48,14.63,14.13,16.48,15.77,17.52,16.73,17.01,16.72,17.26,18.12,17.47,17.65,18.85,18.70,18.29,18.94,19.50,19.04,18.86,19.89,20.14,19.43,20.24,19.25,19.97,19.81,18.73,18.64,19.42,18.68,17.63,18.13,18.73,18.28,17.45,17.52,16.44,15.35,16.60,17.03,15.52,15.90,17.05,16.79,16.09,17.01,17.45,16.95,16.56,17.69,17.69,18.43,18.33,19.36,18.89,18.22,18.32,19.20,18.28,17.88,18.50,18.92,17.72,18.04,18.94,18.60,19.50,18.61,17.54,17.35,17.96,17.98,17.20,17.23,17.35,16.71,16.21,14.97,15.60,16.53,16.08,15.29,16.33,16.57,15.59,15.76,16.88,16.59,16.91,17.52,18.05,17.57,17.94,18.27,17.09,17.30,18.25,17.54,17.16,17.46,18.08,17.31,17.07,17.69,18.52,17.71,17.84,16.86,17.43,16.96,16.44,17.03,16.93,15.17,15.06,16.61,14.98,16.15,16.20,14.96,15.39,16.33,15.76,15.04,15.80,16.12,15.20,15.43,16.38,16.05,16.27,16.90,16.85,17.50,16.87,16.32,16.65,17.10,16.17,15.78,16.46,16.38,15.35,15.59,16.34,15.84,14.96,15.59,15.79,14.78,14.09,14.31,13.44,14.17,13.08,13.41,14.13,13.93,14.67,14.28,13.61,14.31,14.71,14.02,14.07,14.92,14.50,14.39,14.87,14.66,14.53,15.25,14.90,15.76,16.50,16.07,16.52,15.94,16.78,16.22,15.39,15.64,16.14,15.35,14.72,15.64,15.63,14.70,14.51,15.51,14.88,15.64,14.97,14.35,13.98,14.62,14.07,13.44,13.85,13.91,13.29,13.18,13.92,13.96,13.20,13.59,14.17,13.75,13.79,14.34,14.17,14.04,14.12,14.51,14.87,15.30,15.52,15.69,16.12,15.26,16.27,16.62,16.84,17.02,16.78,15.85,15.70,15.25,15.90,16.36,15.77,16.00,16.67,16.06,17.16,16.50,15.19,16.20,16.38,15.32,14.71,15.88,15.43,14.56,14.78,15.61,14.53,13.68,14.69,14.91,13.67,13.50,14.50,13.90,13.95,13.52,13.00,12.88,12.90,13.24,12.49,12.05,12.84,13.26,12.24,12.32,13.28,12.65,12.40,12.68,13.33,13.39,13.13,13.92,14.65,14.24,14.80,15.68,15.92,15.28,15.77,16.26,15.55,14.57,15.42,15.79,14.42,14.19,15.23,14.96,13.67,14.04,14.84,13.95,13.15,13.12,12.81,12.67,12.24,12.62,13.55,12.79,12.65,13.84,13.79,13.11,13.75,14.71,14.00,13.10,14.27,15.06,14.95,16.13,15.52,16.60,17.25,16.86,17.95,16.68,15.86,15.68,16.49,16.02,15.83,16.80,15.84,14.89,15.66,15.87,14.64,14.51,15.35,15.01,13.62,14.19,13.37,14.00,13.08,12.99,12.36,12.58,12.43,11.83,11.43,11.94,11.61,10.96,10.83,10.99,10.42,11.06,11.11,11.83,12.02,13.12,12.44,12.44,13.07,14.27,14.44,13.34,14.75,14.45,14.78,13.53,12.99,12.56,12.56,11.01,11.25,11.85,11.61,10.53,11.15,11.91,11.15,10.55,11.24,11.70,10.82,10.63,11.59,11.49,10.76,11.31,12.09,11.24,11.28,11.84,12.16,12.43,12.22,11.59,10.79,11.00,11.60,10.84,10.48,10.02,10.21,9.89,8.91,9.01,8.43,8.92,9.63,10.14,9.45,10.07,9.38,9.03,9.83,10.05,9.73,9.69,10.17,10.17,9.89,10.25,10.74,10.41,11.19,10.59,9.66,9.91,10.44,9.88,9.25,9.47,10.09,9.55,9.12,9.65,9.78,8.76,8.91,9.41,9.23,9.55,9.04,8.79,9.17,8.40,8.11,8.04,8.30,9.15,8.46,8.10,8.84,9.05,8.44,8.79,9.33,9.07,8.89,9.46,9.71,9.57,8.82,9.11,8.89,8.35,8.09,8.61,8.26,7.65,7.95,8.03,7.61,7.42,7.81,7.72,7.66,7.42,7.47,6.96,6.38,6.75,6.72,6.44,6.67,7.38,7.27,7.83,7.70,8.16,7.96,6.93,7.10,7.05,7.11,6.87,6.46,6.72,6.85,6.21,6.16,6.48,6.17,5.67,5.83,6.12,5.84,5.99,5.84,5.36,4.86,5.07,5.55,5.30,5.18,5.54,5.68,5.43,5.38,5.95,6.78,6.80,6.25,6.94,7.02,6.38,6.38,5.99,5.99,5.90,5.44,5.40,5.40,5.12,4.70,4.73,4.93,4.42,4.11,4.36,4.44,4.31,4.12,4.09,3.60,3.85,4.30,4.06,3.79,4.31,4.56,4.42,4.48,4.97,5.09,4.90,5.85,6.86,6.78,6.72,6.65,6.68,5.97,5.64,5.51,5.07,5.00,4.90,4.78,4.51,4.34,4.07,4.01,3.71,3.47,3.50,3.52,3.01,2.72,3.07,2.82,2.42,2.36,2.73,2.70,2.29,2.70,3.23,4.20,4.18,3.92,4.18,3.49,3.16,3.96,3.91,3.32,3.65,4.13,3.88,3.43,3.97,4.25,3.91,3.87,4.65,4.71,4.85,4.44,4.13,3.87,3.47,3.33,3.27,3.04,2.81,2.61,2.57,2.32,2.22,2.19,2.04,1.76,1.54,1.50,1.30,0.92,0.76,1.00,1.34,1.60,1.88,2.49,2.62,2.70,3.06,3.36,2.95,2.67,3.15,3.61,3.05,3.28,3.78,3.87,3.47,3.93,3.91,3.26,3.03,3.45,3.42,2.63,2.84,3.28,3.28,3.11,2.97,3.28,2.63,2.46,2.78,2.56,1.87,2.35,2.81,2.21,2.12,2.89,3.06,3.61,3.95,4.66,4.14,3.50,3.72,3.35,2.96,3.55,3.90,3.79,4.10,4.75,5.07,5.33,4.78,4.62,5.20,5.07,4.54,4.76,5.23,4.96,4.59,5.26,4.82,5.31,4.65,4.43,4.86,4.46,3.91,4.23,4.53,3.84,3.81,4.47,4.64,4.98,5.35,5.92,6.56,7.42,7.85,8.54,8.87,7.96,7.33,6.43,6.49,6.00,5.56,6.05,5.43,5.35,6.07,5.83,5.42,5.88,6.24,5.82,5.77,5.90,6.02,6.05,6.00,5.41,5.29,5.80,5.30,4.65,5.23,5.53,4.66,4.58,5.51,5.15,5.25,4.70,5.42,5.99,6.90,7.21,7.22,6.08,7.08,6.93,5.98,6.33,7.01,6.61,5.79,6.66,7.07,6.52,6.28,6.93,7.08,6.72,7.57,7.81,7.34,7.79,7.28,7.75,7.05,6.83,7.46,7.31,6.75,6.87,7.38,6.96,6.45,6.99,7.19,6.54,6.51,7.17,7.10,6.32,7.15,7.65,7.10,6.79,7.66,8.03,7.09,7.60,8.64,8.52,8.00,8.69,9.82,9.49,9.61,11.00,12.09,11.82,13.95,13.82,18.81,17.87,16.73,15.53,16.86,15.68,17.25,15.87,13.37,14.75,17.44,14.33,12.76,14.35,13.99,13.02,12.30,13.11,11.20,12.45,10.88,11.52,11.87,11.72,12.08,12.54,12.71,12.40,13.23,14.43,13.70,14.97,14.58,15.28,16.70,16.92,15.77,15.87,15.38,16.59,16.31,17.97,17.58,16.94,18.54,18.17,17.60,19.37,18.86,16.76,17.89,15.93,16.98,15.66,16.30,16.32,15.87,17.22,17.80,16.55,17.16,16.60,17.39,18.03,19.31,18.27,17.66,17.76,17.98,16.65,17.19,16.84,15.49,15.11,14.06,13.58,13.89,12.41,12.82,11.42,12.44,11.55,13.19,13.52,13.66,14.81,14.91,13.86,14.72,13.65,13.37,13.88,13.83,14.44,14.37,13.63,13.64,14.63,15.09,13.14,13.39,15.35,13.80,14.37,14.04,12.56,13.09,13.00,12.23,11.39,11.60,11.66,11.25,10.83,11.30,11.50,10.54,10.34,11.09,10.68,10.48,10.58,11.13,10.76,10.90,11.48,11.26,11.34,11.01,11.99,11.91,11.83,11.85,12.48,12.35,12.66,12.88,13.77,13.80,12.37,12.86,13.07,12.73,13.80,14.58,15.35,14.67,15.08,13.88,14.27,14.74,14.03,15.16,14.72,15.87,14.76,15.46,15.56,15.48,14.06,13.49,13.93,14.43,14.86,16.23,17.12,17.39,16.48,15.32,14.58,14.54,16.12,15.74,16.55,15.65,16.89,16.69,15.89,15.38,14.15,15.10,15.90,14.60,14.44,15.44,15.29,13.86,14.68,15.72,15.08,14.53,15.47,15.47,15.57,14.23,14.19,12.91,13.28,12.46,13.00,12.54,13.69,13.14,13.73,13.15,13.53,13.95,13.81,13.81,14.58,14.23,16.04,15.27,14.28,14.78,15.86,15.28,14.17,14.68,14.56,15.55,15.80,16.39,16.32,16.25,16.00,15.84,14.40,14.18,15.28,14.52,13.51,14.33,14.23,13.47,13.31,12.78,12.45,12.29,13.34,13.30,13.87,14.66,14.17,13.88,15.32,15.08,14.03,13.35,13.41,12.47,13.01,12.07,12.67,12.03,11.39,10.57,11.51,11.72,12.68,12.49,12.53,11.79,11.89,12.18,11.43,12.14,11.93,12.97,13.22,12.58,13.30,12.69,13.40,13.53,14.17,13.34,14.45,13.87,15.15,13.38,14.03,13.17,13.96,13.37,14.27,15.25,14.35,14.85,15.50,17.34,17.42,16.86,17.56,18.96,18.57,18.73,17.44,17.01,16.99,16.45,14.68,12.91,14.83,13.75,14.82,14.83,16.01,16.15,16.40,18.38,18.03,18.32,18.29,16.92,15.62,14.82,14.31,13.59,12.86,12.52,13.23,12.64,13.26,12.53,13.40,12.39,13.81,13.28,15.09,15.28,14.29,14.81,14.10,13.15,13.46,12.85,13.22,13.23,13.55,15.16],[27.59,26.90,26.25,26.22,26.92,27.41,28.02,28.41,28.86,28.26,28.15,28.92,28.66,28.12,28.97,28.98,28.76,28.43,28.55,28.70,27.96,27.71,28.02,27.75,26.65,27.39,27.35,26.69,26.24,26.75,26.82,26.13,25.78,26.56,26.23,26.77,26.74,26.19,27.19,27.31,27.38,28.53,27.85,28.81,28.46,28.56,28.58,29.05,29.61,29.42,29.64,29.59,29.56,29.37,29.02,28.15,28.81,27.83,28.51,27.81,28.54,28.16,29.06,28.74,27.95,27.94,28.18,27.59,27.19,27.35,28.30,28.73,28.40,28.82,28.42,29.04,28.32,29.36,28.76,29.60,29.29,29.74,29.86,29.62,30.06,30.22,30.32,30.06,29.90,30.29,30.29,29.82,29.88,30.08,30.09,30.09,30.05,30.10,30.33,30.02,30.05,29.66,29.84,30.12,29.78,29.50,29.93,30.09,29.49,29.47,29.16,28.93,29.32,28.67,29.41,28.65,29.33,28.74,29.13,29.44,29.21,29.37,29.82,29.39,29.94,29.54,29.32,29.77,30.09,29.83,29.57,30.14,30.10,29.72,29.89,30.22,30.16,30.01,30.32,30.29,30.17,30.25,30.00,29.96,29.90,29.66,29.70,29.16,29.50,29.04,29.29,28.40,29.12,29.11,28.84,28.57,28.21,28.30,28.11,27.73,27.43,27.01,26.56,26.39,25.03,24.86,26.33,26.62,25.44,26.29,27.22,26.83,26.69,27.79,27.95,27.49,27.23,26.18,25.49,25.70,24.53,24.49,24.34,24.88,23.90,25.07,25.28,23.40,24.20,25.18,26.05,26.82,28.05,27.81,26.95,27.16,25.87,26.00,24.22,25.12,25.45,25.52,26.00,25.14,23.35,24.19,22.78,23.95,23.09,23.58,24.62,25.15,26.33,25.49,25.46,24.76,24.03,25.10,23.34,25.36,25.00,23.35,23.26,24.33,23.78,22.26,23.26,23.57,22.69,22.05,22.85,23.11,22.54,22.86,22.65,21.64,21.57,21.77,21.33,21.82,21.72,22.79,22.78,23.88,22.69,22.78,21.50,21.72,22.88,21.92,21.77,22.85,22.97,22.17,22.89,24.25,25.33,26.05,25.08,25.57,25.87,24.75,24.07,22.79,23.70,24.20,25.07,23.82,23.13,23.60,23.22,23.35,23.13,22.84,23.63,24.15,25.08,24.18,25.22,24.33,24.21,22.95,23.35,23.79,23.80,23.29,23.41,24.02,23.55,23.14,23.36,24.41,23.80,24.02,23.23,22.96,22.69,22.49,22.45,22.21,22.16,22.20,21.66,22.43,22.01,23.36,22.93,21.62,22.66,22.64,22.28,21.72,22.89,22.35,22.02,22.53,22.85,22.72,23.13,22.75,22.93,22.27,21.76,21.96,21.74,21.55,21.24,22.03,22.24,22.84,23.94,23.50,25.04,24.21,24.33,23.93,24.82,23.08,22.12,22.64,22.47,21.67,22.53,21.65,23.43,23.31,24.61,24.67,24.51,24.76,22.83,22.42,24.56,24.27,22.64,23.61,24.88,24.16,23.57,24.27,25.58,26.39,25.20,26.26,25.66,26.51,24.91,24.40,24.92,24.46,23.49,22.06,22.75,21.92,21.64,21.59,21.71,20.57,21.30,20.45,21.21,21.78,21.79,22.00,22.79,23.15,23.05,23.49,24.18,25.54,26.09,26.52,25.37,25.91,24.31,25.50,25.73,23.52,23.24,21.41,22.09,22.72,21.81,21.11,21.80,22.21,20.69,20.96,22.35,22.96,23.29,24.72,23.77,23.74,22.09,22.20,21.55,20.32,20.77,20.80,20.00,19.62,20.15,19.44,18.35,18.93,18.80,17.39,16.54,16.11,16.99,16.28,16.70,16.14,16.86,16.09,16.05,17.76,17.59,17.72,18.10,17.48,17.93,18.89,18.69,18.33,19.76,20.21,19.81,21.17,21.12,20.72,20.70,18.76,19.87,20.63,19.33,18.07,19.72,19.75,18.24,18.47,19.69,19.15,18.05,19.31,19.85,18.41,18.87,17.91,16.55,16.37,14.96,15.04,15.35,14.95,17.39,16.42,18.24,17.39,17.67,17.59,18.07,18.95,18.39,18.49,19.71,19.59,19.06,19.77,20.33,19.88,19.60,20.68,20.83,20.33,21.10,20.14,20.81,20.50,19.52,19.35,20.19,19.44,18.44,18.85,19.28,18.97,18.04,18.30,17.24,16.36,17.49,17.90,16.35,16.77,17.91,17.57,17.02,17.89,18.34,17.77,17.35,18.57,18.68,19.17,19.39,20.13,19.90,19.08,19.20,20.30,19.19,18.68,19.40,19.67,18.48,18.74,19.77,19.42,20.02,19.46,18.24,18.12,19.02,18.69,17.74,17.66,18.48,17.45,17.08,15.57,16.28,17.32,16.51,16.25,17.06,17.03,16.04,16.67,17.66,17.29,17.83,18.55,18.99,18.40,18.96,19.10,17.76,18.26,19.29,18.39,17.84,18.60,19.16,18.07,17.74,18.66,19.28,18.51,18.57,17.38,18.25,17.49,16.66,17.56,17.24,15.90,15.37,16.64,15.57,16.85,16.59,15.32,16.13,16.83,16.17,15.65,16.42,16.82,16.08,16.25,17.34,17.05,17.34,17.93,18.03,18.59,18.04,17.63,17.95,18.28,17.12,16.77,17.65,17.22,16.00,16.51,17.14,16.22,15.64,16.34,16.48,15.39,14.83,14.75,14.04,14.89,13.56,13.99,14.71,14.83,15.39,15.00,14.58,15.08,15.59,15.07,14.97,16.10,15.81,15.73,16.38,15.99,15.75,16.73,16.35,17.02,17.78,17.41,17.77,17.32,18.05,17.58,16.64,17.02,17.46,16.53,16.04,16.97,16.95,15.71,15.90,16.94,16.08,16.88,15.79,15.30,14.70,15.54,15.33,14.31,14.54,15.25,14.59,14.14,15.17,15.26,14.35,14.68,15.56,15.32,15.28,15.90,15.47,15.11,15.88,15.45,15.78,16.03,16.18,16.82,17.27,16.25,17.27,17.42,17.69,18.01,17.82,17.21,16.98,16.38,17.27,17.81,16.85,17.32,17.93,17.49,18.50,17.81,16.50,17.60,17.82,16.67,16.12,17.31,16.85,15.89,16.33,16.98,15.91,15.24,16.31,16.36,15.16,15.09,16.12,15.42,15.48,15.02,14.52,14.08,14.29,14.93,14.07,13.36,14.19,14.87,13.71,13.68,14.92,14.29,13.84,14.20,14.96,15.03,14.57,15.51,16.29,15.63,16.18,17.11,17.45,16.75,17.30,17.57,16.97,16.07,16.98,17.24,15.98,15.64,16.88,16.64,15.37,15.92,16.69,15.61,14.89,15.19,14.34,14.28,13.75,14.02,15.39,14.28,14.11,15.43,15.58,14.44,15.15,16.43,15.49,14.19,15.80,16.71,16.37,17.79,16.78,17.75,18.49,18.21,19.58,18.19,17.25,17.11,18.18,17.73,17.48,18.47,17.22,16.41,17.23,17.46,16.18,16.11,16.81,16.62,15.05,15.71,14.78,15.54,14.73,14.43,13.64,13.99,13.71,13.17,12.52,13.04,12.65,12.07,11.84,12.23,11.46,11.98,12.06,12.81,13.17,14.29,13.64,13.98,14.57,15.73,15.89,14.89,16.31,16.08,16.01,14.70,14.11,13.76,13.80,12.34,12.40,13.13,12.73,12.04,12.47,13.20,12.16,11.77,12.33,12.92,11.87,11.72,12.99,12.70,11.73,12.44,13.46,12.28,12.56,13.17,13.61,13.69,13.36,12.53,11.99,12.18,12.78,11.91,11.61,11.15,11.26,10.78,9.90,9.95,9.43,9.70,10.69,11.19,10.42,11.14,10.51,10.44,10.90,11.16,10.75,10.87,11.16,11.21,10.89,11.29,11.96,11.43,12.53,11.52,10.69,10.84,11.53,10.94,10.20,10.48,11.36,10.55,10.27,10.70,10.86,9.96,9.93,10.86,10.20,10.21,9.72,9.45,9.88,9.42,9.17,9.06,9.54,10.08,9.54,9.43,9.83,9.93,9.54,10.02,10.36,10.04,9.88,10.48,10.76,10.57,9.90,10.07,9.87,9.33,9.12,9.50,9.20,8.63,8.86,8.93,8.64,8.47,8.57,8.48,8.38,8.31,8.31,7.89,7.33,7.67,7.57,7.41,7.68,8.26,8.17,8.88,8.82,9.28,9.23,7.95,8.22,8.03,8.11,7.70,7.43,7.68,7.58,7.05,7.23,7.26,7.05,6.66,6.79,6.93,6.50,6.79,6.65,6.01,5.51,5.68,6.32,6.08,5.88,6.46,6.41,6.14,6.43,6.86,7.83,7.73,7.25,8.14,8.00,7.36,7.35,7.33,7.16,6.68,6.43,6.38,6.29,5.94,5.52,5.64,5.76,5.14,4.81,5.01,5.25,4.61,4.38,4.63,4.02,4.10,4.84,4.70,4.24,4.80,5.28,5.12,5.09,5.76,5.92,5.76,6.65,7.77,7.78,7.66,7.67,7.75,7.20,6.54,6.65,5.87,6.02,5.92,5.61,5.50,5.25,4.99,4.81,4.45,4.20,4.03,3.94,3.63,3.19,3.37,3.30,2.75,2.72,3.05,2.95,2.42,2.87,3.50,4.44,4.45,4.23,4.52,3.72,3.57,4.50,4.36,3.74,4.09,4.93,4.46,3.91,4.85,5.25,4.68,4.66,5.54,5.71,6.11,5.54,5.16,4.93,4.43,4.12,4.15,3.87,3.42,3.20,3.25,2.93,2.77,2.58,2.50,2.29,1.92,1.71,1.67,1.47,0.99,0.76,0.93,1.43,1.89,2.56,2.85,2.82,3.23,3.79,3.46,2.95,3.77,4.06,3.51,3.66,4.40,4.66,4.28,4.57,4.62,4.02,3.50,3.86,4.02,3.22,3.12,3.79,3.97,3.64,3.61,3.72,2.79,2.79,3.41,2.61,1.84,2.59,3.12,2.06,2.39,2.98,3.18,3.90,3.94,4.82,4.22,3.55,4.03,3.63,3.34,3.88,4.19,4.17,4.36,5.40,5.59,6.00,5.29,4.88,5.75,5.73,4.83,5.08,5.73,5.62,5.02,5.73,5.18,5.55,4.98,4.69,5.07,4.80,4.13,4.60,4.80,3.90,4.02,4.75,4.83,5.24,5.48,6.25,6.86,7.79,8.21,9.04,9.46,8.37,7.73,6.71,6.84,6.30,5.88,6.53,5.80,5.58,6.52,6.37,5.61,6.11,6.64,6.17,5.94,6.12,6.25,6.40,6.14,5.59,5.56,6.06,5.37,4.95,5.48,5.60,4.66,4.93,5.62,5.24,5.53,4.75,5.61,6.15,7.11,7.44,7.52,6.34,7.39,7.23,6.30,6.60,7.27,6.97,6.09,6.99,7.35,6.81,6.60,7.22,7.43,7.15,7.76,8.03,7.76,8.10,7.56,7.81,7.23,7.18,7.68,7.39,7.06,7.23,7.48,7.08,6.70,7.26,7.24,6.70,6.78,7.42,7.22,6.51,7.48,7.75,7.14,7.07,7.93,8.13,7.28,7.91,8.69,8.59,8.10,9.04,10.08,9.64,9.64,11.40,12.61,12.44,14.60,14.74,18.47,18.11,16.83,15.73,17.48,16.15,17.79,17.08,13.80,15.29,17.90,14.42,13.01,14.60,14.26,13.29,12.18,13.94,11.77,13.29,11.92,12.72,13.01,12.35,13.12,13.53,13.86,13.22,14.21,15.00,14.51,15.24,15.22,15.66,17.31,17.33,16.69,16.43,15.72,17.24,16.57,18.47,18.15,17.21,18.81,18.84,17.96,19.88,19.30,17.13,17.97,16.05,17.40,15.99,17.01,16.90,16.34,17.85,18.48,17.13,17.64,17.02,18.08,18.39,19.71,18.92,18.04,18.07,18.25,17.10,17.53,17.32,15.76,15.49,14.23,13.92,14.18,12.88,13.35,11.96,13.10,12.40,13.43,13.82,13.43,14.64,14.77,13.55,14.43,13.23,12.68,12.94,13.73,14.71,15.20,13.30,13.65,14.35,14.07,12.83,11.85,13.60,13.57,13.30,14.05,12.04,11.77,12.80,12.24,11.37,11.68,12.18,12.06,11.32,11.87,11.86,11.52,11.10,11.85,11.65,11.29,11.22,11.74,11.54,11.37,12.15,12.12,12.35,12.07,12.74,12.76,12.85,13.06,13.48,13.60,13.72,13.93,14.70,14.69,13.29,13.54,13.64,13.31,14.08,15.15,15.96,15.34,15.90,14.49,14.91,15.37,14.56,15.69,15.23,16.43,15.63,16.70,16.15,16.45,15.48,14.53,15.34,15.30,16.10,17.15,17.95,18.31,17.40,16.70,15.82,16.53,17.16,17.04,17.83,17.08,18.23,18.07,17.60,17.18,15.90,16.90,17.26,15.85,16.09,17.19,16.56,15.37,16.38,17.14,16.35,16.02,16.82,16.69,16.99,15.75,15.85,14.39,14.61,13.46,14.50,13.74,14.28,14.34,14.52,14.41,15.00,15.75,15.05,15.89,16.44,15.88,17.78,17.03,16.28,17.07,17.72,17.08,16.14,16.66,16.22,17.01,16.70,17.04,17.49,17.39,17.01,16.76,16.04,15.98,16.31,15.51,14.89,15.45,15.10,14.61,13.80,13.23,13.13,13.91,14.41,15.07,15.13,16.14,15.96,15.99,17.19,16.73,15.92,14.84,15.04,13.64,14.25,12.85,13.43,12.55,12.25,11.51,12.09,12.38,13.00,12.89,13.23,12.51,12.47,13.27,12.27,13.18,13.00,14.17,14.58,13.62,14.43,13.91,15.15,15.01,15.93,14.65,15.86,15.31,16.13,14.38,14.64,13.97,14.56,14.04,15.17,15.84,14.85,15.37,16.27,18.00,18.08,17.52,18.02,19.62,18.91,19.26,18.19,17.47,17.65,16.87,15.38,13.73,15.07,14.23,15.12,15.52,16.40,16.48,16.78,18.70,18.28,18.68,18.12,17.19,15.75,14.90,14.66,14.08,13.24,13.10,13.62,13.01,13.76,13.03,14.04,12.92,14.34,14.40,15.72,16.20,15.18,15.96,15.38,14.34,14.85,13.87,14.41,14.23,14.81,16.28],[27.75,27.18,26.83,26.58,27.14,27.36,28.13,28.49,28.83,28.21,28.00,28.96,28.67,28.07,28.93,28.94,28.64,28.09,28.32,28.53,27.70,27.43,27.73,27.53,26.29,26.93,27.01,26.30,25.99,26.62,26.55,25.88,25.61,26.60,26.40,26.75,26.83,26.27,27.11,27.32,27.16,28.37,27.65,28.87,28.68,28.80,28.71,29.22,29.78,29.52,29.72,29.77,29.79,29.41,29.10,27.98,28.59,27.60,28.35,27.72,28.45,28.12,29.04,28.68,28.12,27.92,28.22,27.90,27.25,27.29,28.26,28.64,28.33,28.74,28.22,28.93,28.06,29.23,28.81,29.56,29.27,29.80,29.81,29.59,30.09,30.20,30.38,30.15,29.95,30.28,30.27,29.82,29.90,30.24,30.26,30.27,30.18,30.24,30.34,30.08,30.08,29.64,29.83,30.13,29.72,29.40,29.90,30.05,29.42,29.38,29.14,28.80,29.21,28.56,29.35,28.51,29.33,28.72,29.34,29.44,29.24,29.57,29.87,29.44,29.99,29.72,29.28,29.69,30.05,29.79,29.56,30.10,30.14,29.70,29.90,30.23,30.23,30.04,30.24,30.35,30.19,30.30,30.03,29.96,29.94,29.59,29.60,29.02,29.49,28.94,29.16,28.28,28.92,28.87,28.76,28.31,28.01,28.05,27.87,27.35,27.12,26.87,26.49,26.20,25.15,24.90,26.00,26.45,25.40,25.89,27.00,26.71,26.65,27.58,27.89,27.85,27.34,26.80,25.87,26.06,25.09,24.72,24.40,24.86,23.96,25.30,25.50,23.52,24.73,25.46,26.46,27.03,27.85,27.78,27.21,26.98,26.23,26.27,24.51,25.46,25.86,25.69,25.99,25.25,23.55,24.18,22.91,23.91,23.04,23.59,24.65,25.65,26.22,25.75,25.70,24.86,24.17,25.14,23.71,25.57,25.26,23.56,23.43,24.44,24.00,22.42,23.18,23.61,22.65,22.05,22.97,23.07,22.57,22.87,22.72,21.90,21.72,22.07,21.27,21.74,21.88,22.69,22.82,23.93,23.03,23.12,21.67,22.06,23.02,22.08,21.86,22.89,23.09,22.20,22.84,24.47,25.43,26.26,25.34,25.85,25.97,24.89,24.12,22.76,23.77,24.11,25.07,23.86,23.26,23.61,23.18,23.75,23.40,23.24,23.84,24.48,25.16,24.71,25.59,24.74,24.56,23.35,23.60,24.02,23.95,23.40,23.53,24.20,23.64,23.39,23.37,24.66,23.71,24.19,23.39,23.03,22.59,22.49,22.37,22.53,22.40,22.50,22.17,22.80,22.55,23.63,23.19,21.86,23.10,22.97,22.51,21.91,23.17,22.50,22.20,22.86,22.99,22.97,23.29,23.00,22.97,22.43,21.94,22.00,21.84,21.85,21.30,22.40,22.23,22.99,23.69,23.67,24.76,24.19,24.40,24.16,24.76,23.29,22.46,22.53,22.52,21.75,22.51,21.87,23.44,23.29,24.58,24.68,24.62,24.97,23.28,23.07,24.92,24.61,23.24,24.07,25.40,24.72,23.98,24.87,25.89,26.51,25.58,26.60,26.10,26.67,25.28,24.78,25.35,24.92,24.00,22.53,23.36,22.41,22.61,21.89,22.45,21.26,22.09,21.24,22.05,22.71,22.48,22.59,23.54,23.84,23.76,24.01,24.61,25.77,26.24,26.69,25.95,26.14,24.86,25.63,26.07,24.29,23.93,22.58,22.94,23.58,22.90,22.20,22.75,23.13,21.78,21.93,23.21,23.64,24.00,24.88,24.20,24.29,22.81,22.70,22.48,21.44,21.95,21.94,21.10,20.65,21.05,20.49,19.28,19.97,19.77,18.32,17.44,16.86,17.78,16.84,17.41,16.97,17.40,16.70,16.82,18.22,18.03,18.20,19.01,18.18,18.74,19.56,19.23,19.29,20.48,20.83,20.65,21.83,21.92,21.77,21.42,19.52,20.44,21.57,20.35,19.01,20.77,20.94,19.37,19.71,20.99,20.13,19.09,20.55,20.83,19.37,19.90,18.83,17.53,17.24,16.06,15.82,15.93,15.75,18.19,17.34,19.40,18.47,18.82,18.54,19.02,20.06,19.31,19.43,20.68,20.48,20.13,20.85,21.45,20.80,20.55,21.76,21.87,21.18,21.94,21.04,21.43,21.26,20.36,20.20,20.80,20.26,19.26,19.47,20.04,19.49,18.76,18.88,17.64,16.85,18.12,18.32,17.01,17.52,18.50,18.23,17.76,18.80,19.24,18.40,18.34,19.47,19.39,20.06,20.36,21.12,20.83,19.96,20.23,20.83,19.98,19.46,20.28,20.60,19.27,19.45,20.46,20.10,20.77,20.04,19.08,18.64,19.39,19.09,18.26,18.00,18.66,17.81,17.43,16.09,16.87,17.64,16.66,16.75,17.75,17.69,16.74,17.51,18.53,17.96,18.57,19.31,19.74,19.22,19.68,20.00,18.69,18.88,19.86,19.21,18.34,19.10,19.69,18.58,18.05,19.35,19.86,18.82,19.02,17.84,18.39,17.78,16.90,17.32,16.63,15.92,15.55,16.32,15.38,16.64,16.62,15.60,16.39,17.29,16.57,16.31,17.10,17.48,16.60,16.99,18.14,17.79,18.17,18.81,18.99,19.43,18.71,18.42,18.69,18.95,17.91,17.50,18.17,17.78,16.67,17.00,17.58,16.55,16.02,16.65,16.66,15.62,14.86,15.27,14.15,14.66,13.65,13.80,14.90,14.95,15.64,15.40,14.72,15.47,16.26,15.59,15.49,16.87,16.60,16.27,17.09,16.55,16.05,17.13,16.85,17.78,18.79,18.23,18.89,18.41,19.00,18.54,17.55,17.99,18.51,17.39,16.87,17.92,17.49,16.53,16.66,17.58,16.76,17.32,16.27,15.85,15.17,16.26,16.06,14.93,15.33,15.78,15.32,14.88,15.93,16.15,15.14,15.37,16.13,15.83,15.83,16.36,15.85,15.35,15.98,15.59,16.27,16.34,16.67,17.30,17.70,16.77,17.97,18.07,18.47,18.77,18.39,17.77,17.67,16.81,17.69,18.68,17.63,18.16,18.79,18.34,19.61,19.13,17.41,18.74,18.88,17.64,17.07,18.35,17.98,16.88,17.45,18.15,16.90,16.08,17.38,17.44,16.15,15.80,17.17,16.31,16.28,15.55,15.29,14.78,15.14,15.77,15.07,14.14,15.10,15.57,14.75,14.46,15.91,14.94,14.60,14.92,15.93,15.44,15.06,16.43,17.15,15.96,17.02,18.05,18.32,17.72,18.41,18.92,18.40,17.07,18.32,18.73,17.35,17.04,18.45,17.89,16.52,17.25,17.73,16.74,15.94,16.18,15.33,15.28,14.81,14.93,16.15,15.30,14.86,16.82,16.36,15.18,16.08,17.37,16.11,14.92,16.35,17.66,17.23,18.43,17.52,18.25,18.89,18.80,19.79,18.58,18.00,17.97,18.95,18.79,18.66,19.47,18.67,17.42,18.38,18.74,17.66,17.28,18.15,17.96,16.49,16.77,15.95,16.79,15.93,15.66,15.03,15.32,14.98,14.27,13.89,14.24,13.96,13.22,13.04,13.18,12.47,12.74,12.98,13.92,14.14,15.18,14.89,15.01,15.66,16.72,16.83,15.70,16.97,16.94,16.73,15.60,15.24,14.71,14.73,13.00,13.13,14.35,13.85,12.71,13.60,14.25,13.35,12.61,13.49,14.17,12.98,13.06,14.17,14.09,13.03,13.84,14.89,13.82,13.82,14.49,15.16,15.16,14.91,13.78,13.42,13.59,14.33,13.47,12.66,12.36,12.50,12.27,11.12,11.19,10.17,10.64,11.48,12.07,11.38,12.27,11.61,11.36,12.27,12.63,11.82,12.08,12.72,12.66,12.27,12.81,13.37,13.11,14.12,13.27,12.39,12.50,13.04,12.77,11.71,12.10,12.97,12.06,11.45,12.30,12.53,11.20,11.25,12.08,11.47,11.24,10.81,10.39,10.78,10.45,10.18,10.28,10.57,11.55,10.84,10.52,11.17,11.75,10.91,11.26,11.99,11.65,11.22,11.86,12.36,12.28,11.37,11.74,11.78,10.94,10.65,11.32,11.12,10.10,10.51,10.67,10.07,9.60,10.13,9.97,9.81,9.51,9.87,9.05,8.44,8.85,8.93,8.63,8.75,9.82,9.53,10.27,9.94,10.61,10.38,9.27,9.65,9.53,9.73,9.29,8.81,9.16,9.23,8.50,8.39,8.80,8.31,7.85,8.11,8.11,8.00,7.90,7.83,7.14,6.73,6.68,7.57,7.28,7.00,7.49,7.70,7.21,7.15,7.83,8.80,8.90,8.38,9.05,9.37,8.56,8.88,8.30,8.47,8.08,7.63,7.54,7.57,7.25,6.93,6.97,6.93,6.49,6.00,6.42,6.50,6.03,5.57,5.87,4.99,5.09,6.02,5.87,5.00,5.72,6.34,6.08,5.73,6.56,6.81,6.34,7.25,8.30,8.29,8.36,8.24,8.49,8.06,7.69,7.52,7.07,7.20,7.08,6.87,6.77,6.43,6.17,6.11,5.62,5.25,5.35,5.15,4.41,4.27,4.38,4.10,3.44,3.51,3.96,3.61,2.95,3.29,3.84,4.80,4.76,4.40,5.11,4.31,3.79,4.95,5.00,4.32,4.54,5.43,5.35,4.69,5.42,6.05,5.69,5.51,6.36,6.83,7.26,6.96,6.55,6.15,5.84,5.39,5.43,4.96,4.46,4.28,4.03,3.68,3.56,3.38,3.03,3.12,2.64,2.15,2.15,2.14,1.64,1.10,0.78,1.05,1.75,2.44,2.95,3.26,3.36,4.04,3.77,3.35,3.83,4.71,4.16,4.11,5.12,5.47,5.18,5.38,5.66,4.96,4.13,4.56,4.80,3.93,3.63,4.04,4.65,4.29,3.80,3.76,3.21,3.11,3.49,3.02,2.18,2.79,3.19,2.26,2.28,3.27,3.20,4.13,4.09,4.93,4.37,3.71,4.12,3.79,3.68,4.23,4.47,4.62,5.09,5.94,6.11,6.67,5.95,5.77,6.54,6.64,5.99,5.85,6.85,6.64,6.09,7.00,6.36,6.81,6.03,5.53,5.99,5.45,4.55,5.01,5.19,4.18,4.16,5.25,5.36,5.75,6.06,6.84,7.49,8.52,8.89,9.64,10.15,9.22,8.47,7.36,7.60,7.01,6.28,7.21,6.33,6.07,7.17,7.02,6.35,6.93,7.59,7.01,6.88,7.26,7.42,7.27,7.24,6.41,6.34,6.89,6.35,5.58,6.34,6.34,5.40,5.40,6.30,5.88,6.00,5.13,5.72,6.71,7.97,8.24,8.33,7.10,8.18,8.01,6.95,7.24,8.15,7.63,6.72,7.88,8.34,7.49,7.37,8.04,8.39,8.07,8.96,9.37,8.85,9.50,8.96,9.27,8.65,8.26,8.86,9.14,8.01,8.14,9.12,8.37,7.52,8.39,8.83,7.80,7.54,8.50,8.47,7.63,8.36,9.13,8.40,7.93,9.05,9.44,8.48,8.69,10.13,9.88,9.32,10.13,11.41,10.83,10.70,12.44,13.65,13.43,15.40,14.84,18.48,18.45,17.01,15.98,18.09,16.68,18.48,17.11,14.22,16.15,18.08,15.16,13.24,15.36,14.74,13.25,12.76,13.79,12.08,13.24,11.73,12.39,12.90,12.60,12.86,13.52,14.17,13.79,14.37,15.52,14.59,16.00,15.58,16.58,17.70,17.56,16.81,16.82,16.65,17.59,17.48,18.88,18.59,18.07,19.36,19.17,18.76,20.19,19.93,17.86,18.72,17.04,18.12,16.89,17.51,17.40,16.96,18.10,18.51,17.26,18.11,17.51,18.31,18.90,20.25,19.20,18.45,18.61,19.05,17.65,18.14,17.58,16.46,16.13,15.06,14.35,14.83,13.23,13.34,11.98,13.01,11.88,13.66,13.62,13.79,14.82,15.30,14.26,15.07,13.62,13.09,14.05,14.40,15.41,15.32,13.24,13.87,14.56,15.15,12.61,13.50,15.12,13.61,13.99,14.01,12.20,12.51,12.91,12.12,11.36,11.57,11.81,11.30,10.93,11.51,11.35,10.79,10.43,11.29,11.35,10.91,11.10,11.88,11.50,11.40,12.30,12.29,12.10,11.79,13.03,12.93,12.77,12.90,13.68,13.83,13.95,14.09,14.56,14.98,13.53,14.05,14.18,13.63,14.36,15.41,16.15,15.73,16.10,14.93,15.56,15.99,15.27,16.27,15.89,16.52,16.03,16.72,16.76,16.74,15.65,15.02,15.43,15.64,15.99,17.16,17.97,18.12,17.42,16.32,16.03,15.82,16.99,16.75,17.42,16.79,17.85,17.72,17.04,16.72,15.81,16.49,16.81,15.99,16.21,16.94,16.51,15.40,16.50,17.11,16.47,16.16,16.92,16.63,16.85,15.66,15.40,14.24,14.41,13.43,14.06,13.20,13.72,14.01,13.97,13.82,14.65,14.88,14.97,14.87,15.66,16.03,17.04,16.54,15.88,16.23,17.17,16.50,15.54,16.20,16.06,16.82,16.62,17.35,17.45,17.50,17.21,17.02,15.95,15.86,16.31,15.47,14.69,15.17,14.79,14.50,13.84,13.35,12.58,13.32,13.92,14.51,14.60,15.49,15.44,15.25,16.55,16.27,15.07,14.50,14.51,13.27,13.72,12.60,12.56,11.66,11.81,11.30,11.96,12.39,13.14,12.57,13.07,11.99,12.43,12.91,11.95,12.91,12.92,13.88,14.27,13.54,14.28,13.88,14.89,14.28,15.62,14.65,15.83,15.16,16.34,14.16,15.35,14.29,15.40,14.60,15.46,16.38,15.58,15.88,16.50,18.19,18.25,17.79,18.55,19.79,19.11,19.23,18.16,17.74,17.90,16.76,15.87,13.96,15.73,14.28,15.23,15.18,16.38,16.26,16.88,18.74,18.40,18.89,18.31,17.19,15.88,15.04,14.80,13.90,13.34,12.98,14.06,13.41,14.34,13.62,14.62,13.40,15.03,14.74,16.10,16.54,15.72,16.25,15.65,14.77,15.02,14.26,14.45,14.32,14.66,15.97],[27.50,27.03,26.61,26.40,26.95,27.47,28.06,28.34,28.79,28.20,27.99,28.81,28.45,28.00,28.75,28.81,28.54,28.12,28.31,28.42,27.67,27.46,27.71,27.43,26.28,26.98,26.99,26.34,25.97,26.34,26.43,25.72,25.33,26.19,26.02,26.35,26.37,25.81,26.81,26.89,26.99,28.19,27.47,28.60,28.32,28.50,28.52,29.01,29.61,29.30,29.61,29.62,29.62,29.16,28.80,27.84,28.51,27.45,28.22,27.41,28.24,27.87,28.87,28.51,27.70,27.61,28.06,27.54,26.86,26.95,28.02,28.40,28.08,28.53,28.11,28.77,27.96,29.13,28.56,29.39,29.13,29.65,29.79,29.44,29.95,30.12,30.25,29.89,29.80,30.22,30.21,29.69,29.71,30.01,30.03,30.04,30.09,30.11,30.20,29.88,29.96,29.48,29.68,29.95,29.62,29.28,29.72,29.90,29.27,29.28,28.90,28.62,29.10,28.40,29.24,28.40,29.13,28.56,29.11,29.25,29.11,29.34,29.80,29.36,29.89,29.49,29.11,29.72,29.98,29.63,29.38,30.07,29.98,29.58,29.77,30.14,30.05,29.86,30.26,30.23,30.00,30.16,29.82,29.82,29.79,29.51,29.44,28.89,29.35,28.77,29.05,28.12,28.89,28.85,28.65,28.18,27.88,28.14,27.74,27.24,27.12,26.79,26.22,26.04,24.95,24.63,25.98,26.43,25.26,25.99,27.09,26.76,26.36,27.51,27.77,27.53,27.12,26.40,25.62,25.72,24.68,24.57,24.20,24.74,23.83,24.93,25.09,23.26,24.03,24.94,25.73,26.35,27.59,27.36,26.60,26.63,25.47,25.73,23.90,24.81,25.05,25.03,25.49,24.83,23.17,23.84,22.64,23.81,22.89,23.36,24.49,25.24,26.20,25.44,25.29,24.43,23.84,24.65,23.21,25.06,24.65,23.05,23.09,24.09,23.58,22.07,22.91,23.33,22.44,21.78,22.66,22.92,22.38,22.73,22.49,21.61,21.33,21.63,21.23,21.64,21.65,22.46,22.45,23.55,22.61,22.85,21.52,21.73,22.73,22.00,21.70,22.76,22.88,21.98,22.68,24.05,24.99,25.82,24.82,25.36,25.64,24.46,23.81,22.50,23.45,24.01,24.90,23.55,23.02,23.45,23.12,23.41,23.15,22.93,23.53,24.11,25.08,24.39,25.34,24.57,24.59,23.10,23.60,24.03,23.83,23.19,23.61,24.15,23.67,23.28,23.44,24.52,23.68,23.84,22.84,22.79,22.23,22.48,22.24,22.28,22.08,22.12,21.58,22.43,22.07,23.50,23.24,21.64,22.88,22.84,22.38,21.81,23.25,22.54,21.91,22.57,23.14,22.64,22.86,22.60,22.63,22.10,21.48,21.62,21.52,21.45,21.08,21.87,21.94,22.56,23.64,23.36,24.62,23.97,24.13,23.96,24.75,23.20,22.19,22.55,22.28,21.51,22.38,21.74,23.18,23.02,24.12,24.17,23.82,23.82,22.54,22.13,23.78,23.56,22.55,23.27,24.31,23.71,23.09,23.70,24.94,25.68,24.53,25.75,25.09,25.95,24.50,23.77,24.00,23.89,23.15,21.48,21.99,21.56,21.71,21.37,21.55,20.57,21.22,20.34,21.19,21.68,21.68,21.82,22.64,22.89,22.76,23.13,23.70,24.97,25.63,26.27,24.97,25.44,23.97,25.12,25.51,23.37,23.23,21.30,22.19,22.86,21.75,21.18,21.95,22.35,20.71,21.04,22.44,22.89,23.28,24.64,23.64,23.63,22.31,22.13,21.58,20.40,20.89,21.02,20.32,19.87,20.38,19.71,18.53,19.08,19.06,17.57,17.11,16.38,17.31,16.76,17.06,16.52,17.29,16.59,16.62,17.99,17.85,18.08,18.46,17.85,18.24,18.97,18.79,18.54,19.92,20.34,20.04,21.15,21.30,20.82,20.79,19.11,20.03,20.54,19.61,18.30,19.81,20.03,18.53,18.87,19.86,19.45,18.32,19.49,19.85,18.34,18.96,18.15,16.86,16.79,15.72,15.38,15.86,15.66,17.73,16.58,18.40,17.66,17.99,17.85,18.14,19.14,18.50,18.71,20.07,19.61,19.32,20.18,20.50,20.17,19.86,20.95,21.04,20.43,21.26,20.45,21.00,20.62,19.75,19.73,20.32,19.64,18.53,19.03,19.61,19.40,18.54,18.62,17.45,16.65,17.81,18.04,17.03,17.07,17.84,17.89,17.55,18.03,18.49,17.97,17.61,18.76,18.96,19.53,19.67,20.47,20.16,19.33,19.67,20.13,19.37,18.95,19.71,20.02,18.57,18.91,19.99,19.60,20.15,19.82,18.55,18.39,19.24,18.98,18.11,18.16,18.65,17.88,17.35,16.00,16.97,17.75,17.09,16.60,17.52,17.46,16.69,17.17,17.86,17.65,18.03,18.64,19.34,18.80,19.43,19.49,17.86,18.43,19.48,18.46,17.95,18.55,19.24,18.26,17.92,18.79,19.44,18.65,18.75,17.43,18.09,17.81,16.97,17.32,17.36,15.71,15.65,17.10,16.16,17.22,16.65,15.75,16.63,17.12,16.39,16.09,16.76,16.94,16.37,16.39,17.33,17.12,17.31,18.12,18.12,18.79,18.13,17.57,17.97,18.29,17.20,16.79,17.48,17.26,16.15,16.42,17.29,16.35,15.75,16.51,16.52,15.51,15.00,14.90,14.17,14.79,13.67,13.83,14.91,15.00,15.47,15.21,14.69,15.35,15.59,15.16,15.16,15.88,15.67,15.63,16.24,15.79,15.56,16.50,16.18,16.94,17.74,17.43,17.84,17.29,18.22,17.67,16.60,17.06,17.69,16.56,16.13,17.09,17.15,15.90,16.00,17.11,16.19,16.88,16.07,15.41,14.91,15.71,15.34,14.49,14.78,15.28,14.73,14.30,15.17,15.32,14.54,14.69,15.43,15.19,15.39,15.89,15.42,15.17,15.40,15.36,15.76,16.05,16.18,16.76,17.36,16.50,17.34,17.43,17.77,18.13,17.96,17.05,16.99,16.31,17.00,17.62,16.77,17.16,17.75,17.26,18.41,17.77,16.40,17.55,17.80,16.64,16.09,17.48,17.01,15.93,16.43,17.20,16.06,15.33,16.39,16.56,15.29,15.12,16.18,15.50,15.47,15.08,14.61,14.38,14.44,14.93,14.04,13.52,14.29,14.91,13.74,13.70,14.97,14.19,13.91,14.08,14.84,15.01,14.63,15.47,16.31,15.62,16.26,16.94,17.49,16.73,17.46,17.81,17.29,16.21,17.21,17.54,16.14,15.95,17.12,16.69,15.58,16.12,16.45,15.81,15.02,15.24,14.43,14.36,13.87,14.09,15.33,14.45,14.07,15.52,15.72,14.44,15.42,16.40,15.60,14.51,15.72,16.68,16.47,17.55,16.92,17.82,18.24,18.08,19.02,17.90,17.20,17.16,17.95,17.66,17.40,18.35,17.50,16.53,17.33,17.57,16.39,16.30,17.08,16.86,15.37,15.88,15.04,15.71,14.83,14.58,13.82,14.23,14.00,13.38,12.88,13.33,13.03,12.29,12.04,12.36,11.55,12.13,12.58,13.24,13.47,14.72,14.06,14.21,14.96,16.11,16.18,15.23,16.52,16.55,16.19,14.85,14.32,14.03,13.93,12.41,12.35,13.54,13.16,11.94,12.81,13.49,12.55,11.85,12.60,13.18,12.23,11.96,13.23,13.04,12.09,12.85,13.82,12.65,12.91,13.57,13.90,14.26,13.84,12.54,12.40,12.51,13.15,12.38,11.78,11.34,11.43,11.17,10.12,10.13,9.41,9.81,11.05,11.51,10.61,11.40,10.57,10.44,11.28,11.39,11.01,11.19,11.60,11.67,11.39,11.75,12.22,11.98,13.11,12.36,11.36,11.85,12.27,11.55,10.94,11.36,11.96,11.15,10.70,11.45,11.42,10.28,10.36,11.16,10.67,10.78,10.42,9.81,10.32,9.76,9.30,9.32,9.66,10.46,9.73,9.58,10.29,10.34,9.84,10.33,10.82,10.62,10.42,10.94,11.40,11.38,10.49,11.00,10.76,10.05,9.86,10.38,10.02,9.09,9.62,9.82,9.22,9.05,9.40,9.16,9.02,8.67,8.88,8.44,7.86,8.04,8.05,7.81,7.98,8.75,8.57,9.33,9.24,9.87,9.73,8.42,8.95,8.88,9.04,8.39,8.11,8.58,8.36,7.72,7.91,8.19,7.72,7.49,7.67,7.59,7.35,7.45,7.36,6.60,6.20,6.01,6.89,6.59,6.33,6.85,6.87,6.66,6.67,7.20,8.40,8.20,7.63,8.59,8.68,7.95,8.33,8.19,8.08,7.67,7.11,7.17,7.22,6.69,6.47,6.65,6.65,6.04,5.87,6.18,6.16,5.57,5.04,5.35,4.61,4.53,5.40,5.40,4.71,4.92,5.82,5.62,5.16,5.92,6.30,6.00,6.85,8.01,7.96,8.05,7.99,8.33,7.86,7.24,7.02,6.51,6.87,6.82,6.64,6.21,6.02,5.98,5.75,5.07,4.87,5.01,4.74,4.29,4.18,4.39,3.82,3.24,3.53,4.04,3.44,2.50,2.84,3.28,4.33,4.35,3.87,4.48,3.79,3.50,4.28,4.40,3.91,4.19,4.97,4.84,4.30,5.06,5.68,5.36,5.20,6.07,6.52,7.15,6.74,6.12,5.96,5.66,5.26,4.95,4.75,4.48,4.10,3.84,3.74,3.71,3.04,3.03,3.15,2.57,2.13,2.50,2.35,1.62,1.42,0.88,0.77,1.26,2.00,2.34,2.98,3.03,3.58,3.45,3.12,3.68,4.42,3.78,3.80,4.87,5.09,4.91,5.05,5.37,4.76,3.91,3.96,4.57,3.71,3.30,3.83,4.39,4.08,3.73,3.72,3.13,3.20,3.30,2.83,2.17,2.80,3.16,2.25,2.24,3.18,3.17,4.00,3.91,4.77,4.17,3.41,3.93,3.49,3.42,3.90,4.25,4.29,4.76,5.81,5.95,6.51,5.90,5.41,6.19,6.35,5.55,5.56,6.40,6.35,5.50,6.27,5.48,5.92,5.23,4.93,5.41,5.08,4.27,4.63,4.98,4.01,4.04,4.95,4.97,5.38,5.71,6.43,7.11,8.04,8.52,9.40,9.83,8.70,8.15,6.92,7.22,6.56,5.98,6.89,6.05,5.80,6.84,6.78,5.87,6.41,7.12,6.72,6.38,6.70,6.76,6.89,6.61,5.86,5.77,6.37,5.78,5.21,5.71,6.00,5.24,5.23,6.01,5.70,5.87,4.98,5.51,6.53,7.73,7.96,8.10,6.79,7.89,7.64,6.65,6.79,7.74,7.31,6.32,7.27,7.78,7.12,6.85,7.77,7.84,7.62,8.23,8.58,8.18,8.73,8.16,8.53,7.80,7.66,8.11,8.17,7.61,7.84,8.24,7.76,7.04,7.76,8.06,7.41,7.00,8.05,8.02,6.99,7.91,8.52,8.03,7.52,8.62,8.95,7.96,8.55,9.61,9.35,8.82,9.63,10.92,10.36,10.31,12.04,13.30,13.02,14.86,14.99,19.16,18.39,17.24,15.76,17.71,16.16,18.39,16.32,13.78,14.76,17.49,13.86,12.90,14.33,13.93,13.18,12.31,13.11,11.50,12.91,11.72,12.37,12.70,12.38,12.88,13.44,13.72,12.98,14.24,15.14,14.63,15.40,15.08,15.90,17.42,17.34,16.81,16.69,16.04,17.38,16.95,18.66,18.12,17.51,18.79,18.73,18.27,19.63,19.38,17.20,18.37,16.50,17.43,16.37,17.24,17.09,16.58,17.82,18.36,16.77,17.48,17.15,18.19,18.62,20.02,19.07,18.31,18.37,18.65,17.24,17.80,17.67,16.20,15.89,14.47,14.11,14.28,12.66,13.50,11.64,12.75,11.73,13.04,13.26,13.22,14.34,14.87,13.20,13.96,13.24,11.69,13.78,13.30,14.61,15.22,13.70,13.98,14.17,15.01,12.84,12.53,15.11,13.97,14.15,14.18,12.21,12.35,12.54,12.13,11.49,11.34,12.07,11.33,10.76,10.95,11.75,10.42,9.94,11.17,11.02,10.47,10.59,11.52,11.25,10.89,11.89,11.96,11.91,11.48,12.76,12.75,12.47,12.98,13.68,13.59,13.62,13.72,14.71,14.51,13.31,13.74,13.90,13.42,14.15,15.26,15.96,15.58,15.92,14.69,15.04,15.31,14.74,15.89,15.40,16.53,15.94,16.68,16.37,16.58,15.56,14.79,15.41,15.39,16.19,17.13,17.90,18.13,17.58,16.68,15.87,15.94,17.14,16.93,17.53,16.84,17.95,17.90,17.22,16.80,15.85,16.67,16.98,15.90,15.70,17.00,16.75,15.38,16.62,17.12,16.59,16.30,16.97,16.66,16.94,15.93,15.46,13.90,14.11,13.14,13.91,13.25,13.98,13.92,14.39,14.04,14.97,15.27,14.55,14.76,15.98,15.87,17.49,16.84,15.62,16.30,17.30,16.75,15.60,16.26,15.80,16.79,16.50,16.88,16.83,16.68,16.58,16.44,15.60,15.36,15.76,15.41,14.68,14.69,14.68,14.25,13.50,13.14,12.96,13.31,14.06,14.50,14.24,15.42,15.50,15.29,16.68,16.55,15.37,14.62,14.51,13.19,13.88,12.57,13.11,12.42,11.98,11.32,11.97,12.02,12.66,12.66,12.81,12.10,12.16,12.40,12.08,12.86,12.74,13.66,14.01,13.25,14.26,13.58,14.87,14.57,15.63,14.38,15.61,15.09,16.09,14.21,14.59,13.91,14.53,14.18,15.20,16.06,15.10,15.67,16.10,18.01,18.19,17.38,18.23,19.60,19.16,19.11,17.87,17.63,17.40,16.26,15.23,13.42,15.12,14.20,15.12,15.11,15.71,16.20,16.77,18.88,18.45,18.81,18.17,17.34,15.63,14.59,14.23,13.93,13.01,12.95,13.83,13.20,13.98,13.22,14.02,13.05,14.30,14.10,15.81,16.27,15.26,16.11,15.29,14.07,14.96,13.91,14.39,14.39,14.46,15.88],[27.71,27.05,26.67,26.28,26.97,27.31,28.13,28.28,28.89,28.14,27.79,28.88,28.60,27.81,28.91,28.91,28.66,27.97,28.12,28.42,27.63,27.15,27.48,27.35,26.13,26.63,26.74,26.17,25.67,26.40,26.29,25.61,25.35,26.31,26.11,26.65,26.67,26.11,27.05,27.12,26.93,28.29,27.54,28.83,28.50,28.65,28.64,29.18,29.69,29.42,29.69,29.68,29.71,29.25,28.97,27.70,28.42,27.23,28.21,27.42,28.37,28.02,29.01,28.61,27.82,27.75,27.99,27.59,26.93,26.93,28.07,28.43,28.08,28.58,27.90,28.66,27.80,29.07,28.58,29.40,29.19,29.79,29.77,29.37,30.01,30.06,30.30,29.97,29.76,30.15,30.13,29.67,29.70,30.09,30.19,30.18,30.12,30.17,30.18,29.92,29.97,29.45,29.62,29.96,29.58,29.18,29.66,29.86,29.27,29.26,28.83,28.50,28.97,28.28,29.13,28.22,29.10,28.45,29.33,29.32,29.14,29.43,29.84,29.34,29.95,29.59,29.08,29.64,29.95,29.63,29.36,29.98,29.93,29.47,29.74,30.09,30.03,29.82,30.17,30.22,30.03,30.17,29.87,29.79,29.89,29.51,29.42,28.87,29.23,28.76,29.00,27.93,28.83,28.72,28.74,28.24,27.74,27.93,27.88,27.07,26.84,26.76,26.35,25.92,24.89,24.62,25.74,26.18,25.12,25.81,26.86,26.50,26.59,27.53,27.80,27.92,27.45,26.57,25.62,26.10,24.97,24.49,24.36,24.80,23.90,25.35,25.50,23.49,24.45,25.33,26.15,26.65,27.80,27.69,26.91,26.80,25.88,26.14,24.25,25.11,25.22,25.28,25.60,24.80,23.30,23.94,22.67,23.76,22.73,23.29,24.43,25.35,25.99,25.42,25.48,24.58,23.86,24.87,23.51,25.34,24.86,23.29,23.23,24.17,23.70,22.09,22.93,23.23,22.48,21.73,22.75,22.85,22.38,22.66,22.57,21.70,21.36,21.70,21.06,21.61,21.74,22.49,22.54,23.66,22.79,22.91,21.45,21.94,22.86,21.95,21.56,22.88,22.93,22.01,22.61,24.29,25.28,26.04,25.05,25.64,25.90,24.69,23.97,22.45,23.53,24.02,24.90,23.49,22.99,23.26,22.99,23.56,23.30,23.02,23.66,24.37,25.29,24.59,25.54,24.75,24.41,23.12,23.41,24.00,23.73,23.15,23.29,23.96,23.34,23.13,23.01,24.43,23.41,23.77,23.14,22.70,22.20,22.22,22.06,22.32,22.22,22.41,21.93,22.62,22.34,23.69,23.01,21.67,22.97,22.83,22.34,21.73,23.00,22.27,21.93,22.59,22.58,22.62,23.06,22.74,22.74,22.13,21.63,21.81,21.45,21.69,21.02,22.16,22.07,22.69,23.55,23.44,24.55,24.02,24.27,23.77,24.55,23.01,22.14,22.39,22.30,21.59,22.45,21.71,23.30,23.05,24.14,23.96,23.87,23.99,22.78,22.63,24.33,24.07,22.97,23.62,24.81,24.37,23.70,24.29,25.41,26.07,24.94,26.04,25.45,26.01,24.70,24.19,24.59,24.34,23.62,21.95,22.52,22.06,22.24,21.51,21.91,20.91,21.70,21.13,21.80,22.32,22.26,22.38,23.21,23.37,23.49,23.73,24.07,25.57,26.04,26.37,25.63,25.74,24.35,25.25,25.78,23.94,23.52,22.30,22.75,23.30,22.65,21.92,22.57,22.91,21.51,21.70,23.00,23.38,23.73,24.73,24.12,24.04,22.82,22.52,22.38,21.19,21.74,21.89,21.06,20.38,20.95,20.27,18.95,19.52,19.55,17.98,17.18,16.52,17.49,16.57,17.50,17.19,17.49,16.94,17.13,18.35,18.02,18.16,19.13,18.05,18.57,19.75,19.27,18.94,20.11,20.96,20.50,21.79,21.81,21.66,21.57,19.75,20.57,21.44,20.13,19.10,20.64,20.67,19.21,19.79,20.88,19.85,19.12,20.32,20.74,19.05,19.66,18.69,17.39,17.19,16.05,15.75,15.89,15.62,17.91,17.04,19.13,18.04,18.53,18.09,18.87,19.83,18.97,19.06,20.67,20.31,19.79,20.60,21.23,20.44,20.17,21.54,21.71,21.09,21.82,20.84,21.36,21.27,20.07,20.10,20.83,20.12,18.92,19.40,19.98,19.55,18.75,18.98,17.43,16.52,17.86,18.22,16.63,17.13,18.35,17.97,17.53,18.42,18.71,17.94,17.89,19.16,19.08,19.80,20.15,20.85,20.69,19.53,19.92,20.77,19.78,18.96,20.11,20.37,18.91,19.05,20.26,19.96,20.59,19.69,18.94,18.33,18.90,19.11,17.99,17.95,18.49,17.64,17.28,16.15,16.72,17.47,16.61,16.47,17.47,17.45,16.60,17.22,17.99,17.52,17.97,18.89,19.22,18.64,19.15,19.57,18.12,18.38,19.52,18.68,17.89,18.74,19.39,18.26,17.71,18.96,19.59,18.50,18.87,17.68,18.07,17.69,16.77,17.20,16.62,15.25,15.39,16.36,15.61,16.61,16.37,15.35,16.28,16.91,16.22,15.92,16.66,16.96,16.06,16.37,17.42,16.96,17.47,18.17,18.15,19.04,18.14,17.51,18.09,18.50,17.15,16.85,17.70,17.25,16.20,16.56,17.36,16.35,15.72,16.44,16.45,15.23,14.60,14.79,13.83,14.26,13.24,13.29,14.43,14.47,15.15,14.93,14.13,14.91,15.63,14.92,14.81,15.90,15.54,15.37,15.89,15.77,15.42,16.12,15.89,16.82,17.85,17.23,17.98,17.26,18.19,17.62,16.53,16.92,17.77,16.66,15.96,17.15,17.05,15.85,15.83,17.02,16.16,17.00,16.15,15.44,15.06,15.73,15.42,14.43,14.70,14.96,14.55,14.26,15.05,15.21,14.45,14.68,15.16,14.95,14.72,15.25,15.05,14.60,15.24,14.79,15.32,15.81,15.94,16.62,16.92,16.36,17.28,17.49,18.17,18.36,18.14,17.06,17.12,16.10,16.68,17.64,16.95,17.12,18.10,17.44,18.84,18.15,16.52,17.64,17.94,16.47,16.11,17.46,16.95,15.77,16.40,17.36,16.05,15.15,16.43,16.69,15.19,14.86,16.48,15.64,15.79,15.20,14.61,14.40,14.54,15.00,14.17,13.40,14.35,14.81,13.83,13.78,14.90,14.17,13.72,14.11,15.13,14.72,14.38,15.53,16.43,15.27,16.07,17.05,17.36,16.66,17.39,18.15,17.29,16.11,17.19,17.85,16.16,16.00,17.38,17.01,15.66,16.04,17.16,15.96,15.11,15.18,14.59,14.39,13.95,14.10,15.28,14.39,14.18,15.84,15.41,14.40,15.30,16.29,15.29,14.27,15.58,16.49,16.25,17.26,16.57,17.49,18.32,17.78,19.09,18.00,17.08,17.25,18.16,17.57,17.35,18.60,17.76,16.46,17.27,17.70,16.47,16.15,17.16,16.88,15.36,15.81,14.96,15.95,15.19,14.52,14.08,14.36,14.09,13.65,13.02,13.40,13.06,12.43,12.35,12.36,11.76,11.83,11.89,12.75,13.04,13.96,13.75,13.69,14.38,15.44,15.98,14.73,16.10,15.80,15.90,14.82,14.37,13.71,13.52,11.85,11.93,13.29,12.60,11.56,12.49,13.25,12.23,11.66,12.69,13.14,11.97,12.07,13.14,13.09,12.24,12.93,13.93,13.12,12.85,13.78,14.18,14.95,14.24,13.36,12.81,13.17,13.77,12.74,12.23,11.87,11.83,11.56,10.62,10.64,9.65,10.17,10.53,11.12,10.36,11.18,10.77,10.50,11.26,11.59,11.15,11.20,11.85,11.90,11.58,12.06,12.43,12.28,13.71,13.11,11.80,12.35,12.87,12.00,11.28,12.00,12.45,11.47,11.25,12.14,11.93,10.95,11.15,12.00,11.30,11.24,10.81,10.45,10.70,9.99,9.55,9.70,9.78,10.98,10.27,9.96,10.51,10.83,10.36,10.58,11.19,11.01,10.73,11.24,11.79,11.87,11.04,11.67,11.26,10.43,10.43,11.13,10.53,9.83,10.51,10.54,9.93,9.75,10.70,10.05,10.15,9.58,9.69,9.10,8.33,8.65,8.72,8.31,8.40,9.31,8.98,9.63,9.14,10.11,9.91,8.83,9.41,9.65,9.77,8.75,8.78,9.31,9.09,8.52,8.57,9.10,8.48,8.01,8.75,8.58,8.32,8.28,7.93,7.00,6.33,6.17,7.22,6.96,6.44,6.87,7.32,6.63,6.39,7.24,8.14,8.27,7.90,8.59,9.27,8.29,8.90,8.44,8.81,8.21,7.54,7.53,7.94,7.20,6.61,7.14,7.32,6.25,5.93,6.73,6.63,6.02,5.43,5.60,4.94,4.75,5.45,5.39,4.57,4.93,5.66,5.43,4.88,5.71,6.15,5.58,6.34,7.68,7.85,7.89,7.87,8.50,8.00,7.42,6.95,6.52,6.90,7.17,6.97,6.54,6.12,6.35,6.00,5.30,5.05,5.58,4.93,3.98,4.11,4.52,3.69,3.11,3.65,4.05,3.63,2.70,2.86,3.15,4.23,4.04,3.48,4.08,3.56,3.13,3.97,4.15,3.64,3.68,4.61,4.69,4.14,4.77,5.39,5.26,5.18,5.85,6.82,7.54,6.98,6.46,6.69,6.38,5.76,5.36,5.50,5.06,4.16,4.06,4.12,3.63,3.28,3.51,3.40,2.78,2.48,3.02,2.90,2.10,2.06,1.51,1.11,0.76,1.28,1.82,2.45,2.63,3.34,3.22,2.74,3.68,3.93,3.79,3.85,4.73,5.08,5.09,5.40,5.97,5.38,4.00,5.09,5.46,4.03,3.81,4.87,5.03,4.59,4.39,4.32,3.64,3.42,3.91,3.33,2.62,3.19,3.55,2.55,2.39,3.50,3.46,4.09,3.95,4.96,4.15,3.15,3.86,3.65,3.42,4.33,4.50,4.30,5.11,6.02,6.28,7.22,6.21,5.89,7.06,7.22,6.16,6.24,7.67,7.40,6.63,7.66,6.78,7.30,6.07,5.98,6.40,5.77,5.04,5.45,5.69,4.72,4.57,5.47,5.41,5.85,6.25,6.83,7.55,8.57,8.97,9.74,10.26,9.23,8.83,7.45,7.90,7.23,6.39,7.67,6.44,6.30,7.75,7.69,6.55,7.31,8.35,7.80,7.28,8.10,7.90,8.04,7.95,6.82,6.63,7.34,6.59,5.89,6.49,6.81,5.57,5.62,6.65,6.04,6.02,4.99,5.55,6.59,7.67,8.14,8.52,7.10,8.46,8.39,7.05,7.45,8.62,7.94,7.09,8.24,8.81,7.84,7.83,8.57,8.96,8.57,9.69,10.02,9.40,10.19,9.60,10.28,9.48,8.93,9.63,9.78,8.79,8.77,9.74,9.14,8.07,9.08,9.34,8.22,7.93,9.11,8.87,7.61,8.62,9.59,8.51,8.09,9.42,9.81,8.64,8.81,10.50,10.18,9.38,10.17,11.49,10.90,10.58,12.42,13.56,13.21,14.95,14.65,18.44,18.24,16.99,15.74,17.96,16.30,18.32,16.94,14.05,15.45,17.38,14.29,12.95,14.63,14.28,13.00,12.21,13.30,11.40,12.51,11.17,11.68,11.99,11.71,12.16,12.58,12.94,12.53,13.78,14.90,14.15,15.63,15.28,16.28,17.42,17.30,16.38,16.53,16.07,17.25,17.10,18.39,18.24,17.72,18.77,18.25,18.46,19.57,19.32,17.44,18.09,16.77,17.83,16.58,17.19,17.22,16.42,17.77,18.30,16.80,17.82,17.28,18.29,18.79,20.21,19.11,18.23,18.34,18.70,17.36,17.69,17.33,15.91,15.64,14.55,13.96,14.28,12.89,12.95,11.64,12.64,11.65,12.98,13.34,13.27,14.55,14.72,13.65,14.95,12.55,13.38,14.13,13.27,14.82,14.34,13.42,13.91,14.56,14.93,12.91,13.41,15.11,13.62,14.07,14.09,12.35,12.95,12.74,12.18,11.39,11.30,11.67,11.23,10.48,10.95,11.14,10.52,9.62,10.69,10.60,9.96,10.12,10.92,10.63,10.52,11.50,11.46,11.39,11.21,12.39,11.92,12.04,12.25,12.88,12.72,12.97,13.30,13.83,14.22,12.53,13.41,13.60,13.22,13.76,15.08,15.73,15.28,15.74,14.53,14.91,15.46,14.59,15.72,15.14,16.23,15.36,16.01,16.23,16.09,14.89,14.35,14.69,14.98,15.49,16.37,17.33,17.43,16.61,15.66,15.23,14.75,16.45,15.91,16.76,15.84,16.82,16.78,16.05,15.52,14.73,15.19,16.20,15.05,14.80,15.96,15.92,14.74,15.47,16.27,15.72,15.29,16.18,15.63,15.86,14.63,14.29,13.26,13.61,12.92,13.45,12.49,13.41,12.89,13.58,13.42,13.72,13.99,13.86,14.27,14.67,14.69,16.14,15.27,14.66,15.18,15.77,15.41,14.47,15.04,15.44,16.02,16.08,16.19,16.33,16.65,16.24,16.29,14.69,14.68,15.52,14.67,13.59,14.39,14.19,13.60,13.03,12.32,11.99,12.40,12.58,13.56,14.00,14.61,14.44,14.18,15.29,15.21,14.27,13.63,13.68,12.63,13.05,12.16,12.05,11.03,11.57,10.65,11.32,11.63,12.47,12.39,12.32,10.99,11.85,12.08,11.64,12.57,12.34,13.35,13.42,12.83,13.51,12.79,13.71,13.52,14.44,13.74,15.05,14.21,15.56,13.47,14.58,13.69,14.61,14.23,14.88,15.81,15.12,15.68,16.02,17.63,17.83,17.24,18.30,19.44,18.83,18.79,17.80,17.38,17.36,16.26,15.29,13.57,15.16,13.78,14.85,14.86,15.93,16.18,16.56,18.44,17.99,18.83,18.00,16.97,15.51,14.57,14.49,13.52,12.98,12.37,13.59,12.96,13.79,13.00,14.00,12.75,14.23,13.84,15.42,15.71,14.90,15.48,14.66,13.67,14.19,13.26,13.80,13.59,13.81,15.00],[27.73,27.39,27.02,26.71,27.19,27.50,28.24,28.41,28.90,28.29,28.06,28.94,28.59,28.09,28.91,28.89,28.61,28.16,28.27,28.43,27.75,27.46,27.61,27.44,26.48,26.92,26.96,26.46,26.00,26.54,26.44,25.84,25.57,26.33,26.18,26.53,26.67,26.11,27.11,27.12,27.04,28.25,27.57,28.69,28.44,28.62,28.56,29.05,29.63,29.40,29.52,29.64,29.74,29.18,28.86,27.83,28.46,27.45,28.24,27.46,28.38,27.94,28.94,28.58,27.84,27.69,28.15,27.62,26.96,26.97,28.11,28.46,28.14,28.53,28.07,28.71,27.83,29.06,28.60,29.37,29.19,29.71,29.73,29.41,29.98,30.10,30.24,29.91,29.75,30.20,30.17,29.69,29.72,30.05,30.05,30.07,30.03,30.09,30.18,29.89,29.93,29.45,29.67,29.96,29.60,29.27,29.68,29.89,29.29,29.27,28.82,28.55,29.08,28.29,29.17,28.34,29.10,28.58,29.31,29.29,29.20,29.39,29.93,29.48,29.94,29.58,29.13,29.64,29.93,29.62,29.32,30.03,29.96,29.46,29.72,30.10,30.06,29.81,30.18,30.22,30.06,30.15,29.91,29.82,29.82,29.50,29.45,28.79,29.24,28.77,28.95,28.08,28.83,28.76,28.77,28.21,27.92,28.20,27.87,27.24,27.20,26.94,26.45,26.14,25.17,25.15,26.22,26.62,25.75,26.20,27.20,26.92,26.79,27.77,27.98,28.00,27.54,26.93,26.20,26.43,25.53,25.16,25.02,25.30,24.35,25.49,25.75,24.16,24.94,25.68,26.38,27.09,27.88,27.93,27.21,26.94,26.07,26.41,24.68,25.50,25.61,25.52,25.99,25.31,23.98,24.38,23.17,24.14,23.22,23.55,24.46,25.51,26.14,25.62,25.51,24.83,24.16,25.04,23.91,25.44,25.12,23.56,23.60,24.40,23.94,22.59,23.27,23.64,22.70,22.24,23.03,23.26,22.87,23.18,23.00,22.24,21.92,22.11,21.73,22.30,22.49,23.41,23.53,24.37,23.63,23.66,22.41,22.80,23.58,22.77,22.52,23.58,23.55,22.62,23.21,24.60,25.38,26.31,25.24,25.69,25.92,24.73,24.21,23.00,23.99,24.36,25.24,23.89,23.66,23.85,23.74,24.15,23.98,23.63,24.40,24.78,25.60,25.27,26.07,25.38,25.14,23.80,24.10,24.62,24.50,23.49,24.06,24.65,24.05,23.42,23.78,24.86,23.86,24.23,23.35,23.31,22.66,22.86,22.87,22.92,22.91,23.10,22.56,23.32,22.80,24.01,23.65,22.20,23.32,23.41,22.93,22.38,23.39,22.89,22.36,23.01,23.23,22.99,23.28,23.13,23.02,22.56,22.13,22.22,22.11,22.23,21.86,22.65,22.82,23.33,24.06,23.80,24.87,24.33,24.48,24.17,24.57,23.44,22.68,22.90,22.72,21.95,22.98,22.61,23.83,23.85,24.72,24.85,24.64,24.59,23.60,23.56,24.72,24.45,23.87,24.46,25.32,24.73,24.42,24.99,26.08,26.65,25.53,26.61,26.07,26.75,25.40,24.76,24.80,25.02,24.27,22.91,22.99,23.06,23.30,22.87,22.77,22.04,22.36,22.01,22.83,23.11,23.22,23.35,24.01,24.15,24.33,24.62,24.86,26.14,26.56,27.11,26.10,26.39,25.17,26.09,26.58,24.84,24.97,23.29,24.03,24.60,23.60,23.20,23.84,24.04,22.82,23.10,24.15,24.18,24.52,25.64,25.05,24.80,23.96,23.99,23.74,22.71,23.22,23.36,22.56,22.05,22.50,22.03,20.90,21.10,21.21,19.74,19.08,18.34,19.58,18.47,19.91,18.90,19.12,18.27,18.26,19.69,19.24,19.89,20.79,19.99,20.65,21.54,21.08,20.81,21.94,22.65,22.27,23.06,23.25,23.15,23.37,21.56,22.51,23.03,21.86,20.83,22.45,22.32,21.07,21.59,22.44,21.65,20.81,21.97,22.07,20.42,21.05,20.26,18.60,18.77,17.56,17.19,17.77,17.25,19.63,18.56,20.57,19.60,19.91,19.73,20.29,21.32,20.61,20.94,22.28,21.76,21.47,22.40,22.77,22.21,21.93,23.17,23.47,22.71,23.41,22.60,22.90,22.87,21.92,21.97,22.39,21.85,20.68,21.09,21.70,20.88,20.24,20.54,19.17,18.40,19.93,19.86,18.84,19.20,19.91,19.69,19.37,20.18,20.42,19.81,19.48,20.88,21.05,21.76,21.76,22.46,22.25,21.36,21.67,22.27,21.42,20.86,21.73,22.01,20.44,20.63,21.90,21.49,21.87,21.26,20.40,19.77,20.61,20.46,19.30,19.23,20.00,18.82,18.58,17.62,18.00,19.03,18.20,17.53,18.97,18.92,18.56,19.00,19.67,19.44,19.90,20.55,21.19,20.42,21.23,21.45,19.66,19.99,21.21,20.16,19.28,20.28,20.93,19.72,19.22,20.49,21.08,20.01,20.32,18.82,19.40,18.98,18.13,18.32,17.62,16.40,16.18,17.71,17.08,18.11,17.67,16.89,17.97,18.34,17.71,17.71,18.27,18.42,18.08,18.11,19.02,18.77,18.98,19.82,20.25,20.75,20.06,19.24,19.97,20.18,19.07,18.62,19.30,18.78,17.78,18.06,18.93,17.77,17.39,18.05,17.99,16.80,15.97,15.96,15.02,15.52,14.63,14.49,15.77,16.09,17.07,16.72,16.15,16.95,17.31,16.60,16.57,17.57,17.41,17.07,17.80,17.33,16.62,18.05,17.61,18.74,19.57,19.24,20.09,19.38,20.18,19.68,18.47,19.06,19.77,18.46,18.05,19.26,19.23,17.83,18.01,19.14,18.36,18.98,18.04,17.13,16.74,17.70,17.22,16.09,16.59,17.06,16.44,16.21,17.04,17.21,16.33,16.60,17.29,17.06,16.86,17.16,16.57,15.88,16.75,16.49,16.78,17.07,17.46,18.03,18.90,17.96,19.29,19.16,19.72,20.03,19.71,18.87,18.84,17.31,18.44,19.14,18.45,19.11,20.10,19.26,20.75,19.94,18.37,19.87,20.10,18.58,18.41,19.76,19.32,17.94,18.58,19.56,18.35,17.70,18.60,18.95,17.52,17.45,18.85,18.17,17.95,17.83,16.63,16.55,16.89,17.28,16.20,15.67,16.72,16.89,16.02,15.62,17.16,16.38,15.71,16.11,17.02,16.89,16.14,17.56,18.28,17.15,18.05,18.99,19.38,19.03,19.53,20.13,19.46,18.52,19.24,19.88,18.49,18.36,19.35,19.00,18.00,18.35,19.24,18.32,17.49,17.41,16.83,16.41,16.09,16.32,17.49,16.74,16.29,17.88,17.55,16.43,17.60,18.15,17.15,15.93,17.47,18.61,18.15,19.19,18.33,19.16,19.30,19.41,20.41,19.75,18.95,19.23,19.99,19.60,19.50,20.39,19.65,18.82,19.28,19.68,18.52,18.30,19.02,18.85,17.39,17.77,17.03,17.72,16.95,16.65,15.94,16.33,16.15,15.54,14.93,15.37,15.01,14.62,14.39,14.10,13.21,13.46,13.81,14.57,15.04,16.06,15.79,15.95,16.50,17.62,17.85,16.71,17.64,17.69,17.38,16.00,15.34,15.23,15.21,13.66,13.35,14.70,14.62,13.40,14.12,15.09,14.47,13.43,14.45,14.86,14.26,13.84,14.98,14.92,14.41,14.74,15.60,14.77,15.06,15.70,16.05,16.64,16.23,15.20,14.92,15.22,15.67,14.76,14.29,13.58,13.62,13.58,12.51,12.47,11.40,11.43,12.54,12.95,11.87,13.31,12.67,12.39,12.92,13.39,13.21,13.02,13.70,13.86,13.61,13.85,14.30,14.30,15.58,14.97,13.91,14.36,14.92,14.04,13.67,14.09,14.43,13.64,13.52,14.34,13.81,13.11,13.21,13.88,13.45,13.29,12.81,11.44,12.25,12.03,11.01,11.65,11.58,12.98,12.27,11.92,12.50,12.58,12.20,12.33,12.82,12.86,12.41,12.85,13.50,13.59,12.51,13.21,13.33,12.32,12.13,13.04,12.62,11.65,12.38,12.62,12.14,11.92,12.71,12.44,12.23,11.81,12.09,11.26,10.26,10.22,10.57,9.97,9.81,11.40,10.69,11.24,10.72,11.47,11.24,10.26,10.87,11.16,11.46,10.62,10.35,11.34,11.17,10.19,10.45,11.12,10.62,9.82,10.60,10.67,10.29,10.36,9.89,8.66,7.87,7.59,9.13,8.49,7.59,8.19,8.76,7.86,7.64,8.42,9.39,9.60,9.29,9.68,10.32,9.68,10.20,9.52,10.07,10.05,8.76,8.83,9.57,8.84,7.65,8.45,9.04,7.67,7.12,8.33,8.24,7.53,6.61,6.89,5.62,5.31,6.83,6.19,4.92,5.80,6.83,6.17,5.55,6.66,7.23,6.36,6.97,8.37,8.52,8.47,8.38,8.95,8.75,8.29,7.83,7.21,8.08,8.25,8.23,7.56,7.02,7.25,7.15,5.89,5.60,6.48,5.79,4.53,4.91,5.60,4.37,3.47,4.53,4.93,4.42,2.83,3.05,2.97,4.31,4.11,3.33,4.53,4.14,3.03,4.22,4.72,3.96,4.19,5.36,5.34,4.75,5.54,6.37,6.07,5.96,7.02,7.91,8.71,8.47,7.40,7.90,7.71,6.90,6.31,6.58,5.99,4.87,5.15,5.33,4.31,3.93,4.33,4.29,3.66,3.05,3.48,3.61,2.48,2.75,2.27,1.89,1.21,0.77,1.45,2.39,2.61,3.42,3.44,3.39,4.35,4.85,4.72,5.34,5.72,6.34,6.25,6.82,7.49,6.75,5.38,6.43,6.79,5.29,5.35,6.11,6.41,5.50,5.37,5.43,4.54,4.61,5.13,4.42,3.21,4.47,4.81,3.47,3.08,4.83,4.38,5.25,4.87,5.76,4.62,3.73,4.39,4.47,4.29,5.41,5.28,5.22,6.33,7.44,7.54,8.75,7.67,7.02,8.61,8.80,7.49,7.77,9.38,9.10,7.96,9.20,8.30,9.13,7.71,7.31,8.11,7.26,6.60,6.80,7.21,5.57,5.39,6.80,6.31,7.23,7.68,8.30,8.88,10.04,10.25,10.90,11.60,10.79,10.35,8.91,9.52,9.00,8.00,9.04,7.93,7.82,9.40,9.49,8.29,9.14,10.51,9.60,9.17,9.94,9.96,10.36,10.05,8.63,8.35,9.22,8.33,7.42,8.18,8.50,7.36,7.16,8.35,7.62,7.28,6.05,6.04,7.85,8.82,9.35,10.04,8.81,10.20,9.66,8.61,9.22,10.13,9.38,8.80,9.97,10.41,9.46,9.60,10.65,10.81,10.81,11.91,12.00,11.81,12.03,11.70,12.31,11.55,11.42,12.06,11.91,11.00,11.22,11.85,11.25,10.10,11.33,11.35,10.43,9.83,11.12,10.91,9.67,10.46,11.37,10.56,10.13,11.09,11.43,10.21,10.52,11.89,11.60,10.79,11.71,12.78,12.39,12.21,13.83,15.23,14.97,16.37,16.45,19.12,18.46,17.28,16.58,18.56,17.01,18.56,17.56,14.90,15.72,17.07,14.79,13.90,14.90,14.62,13.16,12.65,14.14,11.78,12.52,10.81,11.66,12.36,12.11,12.23,12.98,13.46,12.83,14.10,15.24,15.00,15.92,15.81,16.79,17.77,17.99,17.05,17.08,16.52,18.11,17.94,19.09,18.80,18.09,19.27,19.38,19.19,20.39,19.98,18.13,18.98,17.42,18.04,17.20,17.77,17.47,16.50,18.11,18.43,17.15,17.67,17.64,18.72,18.94,20.22,19.17,18.91,18.83,19.13,17.96,18.54,18.20,16.91,16.41,15.06,14.44,14.66,12.91,13.16,12.06,13.14,12.60,13.97,13.99,13.96,15.47,15.72,14.30,15.27,13.60,12.96,13.59,13.80,14.91,15.07,13.76,14.70,15.48,16.05,13.88,14.10,16.00,14.87,15.20,15.00,13.11,12.89,13.25,13.12,12.24,12.11,12.28,11.82,10.06,11.58,11.86,9.92,9.10,11.15,10.93,9.56,9.85,11.56,10.73,10.55,11.39,11.59,11.53,11.41,12.56,12.49,12.33,13.00,13.78,13.52,13.51,14.11,14.92,14.83,13.16,13.75,14.05,13.31,13.90,15.20,16.19,15.83,16.33,14.82,15.43,15.85,15.29,16.32,15.81,17.02,16.13,16.96,16.99,17.27,16.19,15.50,15.89,16.03,16.74,17.37,18.07,18.37,18.06,17.04,16.17,16.03,17.11,17.03,17.61,16.88,17.90,17.79,17.19,16.58,16.19,16.61,17.22,16.40,16.16,17.17,17.17,16.14,16.87,17.54,17.22,16.74,17.48,16.87,16.90,15.78,15.13,13.92,14.31,13.37,13.71,13.11,13.86,13.47,14.78,13.31,14.78,15.07,14.79,15.20,16.04,15.90,16.91,16.46,16.13,16.07,16.76,16.37,15.71,15.95,16.46,16.74,16.48,17.06,17.25,17.26,16.95,16.59,15.38,15.12,15.60,14.99,14.12,14.62,14.21,13.64,13.07,12.85,11.64,12.59,13.48,14.26,14.39,15.39,15.47,15.31,16.56,16.26,15.54,14.52,14.33,13.40,13.39,12.25,12.36,11.00,10.74,10.60,10.85,12.28,13.19,12.69,13.04,11.10,12.36,12.48,11.66,12.73,12.64,13.57,14.21,13.39,14.50,13.77,14.88,14.83,15.41,14.25,15.66,14.91,16.39,14.29,14.74,13.80,14.98,14.60,15.64,16.49,15.41,16.04,16.34,18.17,18.38,17.63,18.93,19.65,19.15,19.24,18.33,18.12,17.74,16.52,15.60,13.58,15.55,14.31,15.12,15.38,15.97,16.86,17.25,18.96,18.75,19.81,18.93,18.17,16.33,15.37,14.43,14.15,13.18,13.04,13.89,13.25,14.27,13.27,14.46,12.99,14.65,14.37,16.11,16.48,15.49,16.40,15.32,14.47,15.24,14.50,14.96,14.59,14.75,15.59],[27.77,27.31,26.92,26.66,27.31,27.63,28.28,28.46,29.01,28.38,28.02,29.05,28.74,28.02,29.01,29.02,28.76,28.18,28.33,28.55,27.83,27.41,27.73,27.53,26.39,26.90,27.04,26.45,26.00,26.63,26.47,25.91,25.72,26.52,26.43,26.75,26.83,26.30,27.22,27.26,27.06,28.36,27.67,28.91,28.54,28.59,28.63,29.15,29.68,29.35,29.66,29.75,29.82,29.31,29.02,27.87,28.54,27.43,28.37,27.55,28.49,28.11,29.13,28.67,27.85,27.90,28.10,27.66,27.07,27.07,28.24,28.58,28.25,28.72,28.09,28.81,27.91,29.18,28.72,29.49,29.32,29.85,29.86,29.48,30.11,30.18,30.38,30.03,29.81,30.25,30.20,29.77,29.79,30.16,30.16,30.21,30.13,30.23,30.25,29.98,30.06,29.51,29.73,30.06,29.70,29.32,29.74,29.99,29.41,29.38,28.97,28.66,29.18,28.40,29.25,28.40,29.19,28.63,29.42,29.43,29.24,29.47,29.95,29.45,30.07,29.70,29.17,29.79,30.07,29.69,29.45,30.13,30.01,29.55,29.84,30.23,30.13,29.87,30.29,30.32,30.11,30.27,29.98,29.92,30.00,29.61,29.57,28.93,29.36,28.86,29.05,28.09,28.94,28.86,28.81,28.32,27.92,28.06,28.09,27.29,27.16,27.13,26.67,26.21,25.15,25.17,26.16,26.55,25.69,26.15,27.28,26.92,27.02,27.83,27.99,28.09,27.66,26.99,26.12,26.46,25.61,25.09,25.08,25.29,24.33,25.69,25.88,24.11,24.95,25.58,26.21,26.73,27.82,27.78,26.88,26.84,26.05,26.24,24.59,25.13,25.47,25.39,25.80,25.20,23.79,24.21,23.14,24.24,23.37,23.86,24.79,25.67,26.20,25.68,25.60,24.89,24.10,25.10,24.07,25.64,25.19,23.70,23.80,24.55,24.09,22.69,23.40,23.69,23.06,22.35,23.29,23.48,23.13,23.51,23.35,22.40,22.00,22.33,21.82,22.32,22.43,22.95,23.10,24.02,23.39,23.58,22.50,22.72,23.53,22.70,22.48,23.54,23.55,22.67,23.19,24.76,25.59,26.48,25.45,25.95,26.20,25.00,24.37,23.01,23.96,24.52,25.27,23.98,23.54,23.75,23.69,24.08,24.10,23.40,24.17,24.97,25.49,25.10,25.98,25.26,24.88,23.69,23.97,24.52,24.31,23.52,23.98,24.54,23.94,23.29,23.84,24.88,23.92,24.34,23.69,23.35,22.68,22.68,22.82,22.73,22.92,23.12,22.51,23.12,23.01,24.07,23.44,22.26,23.45,23.35,22.93,22.50,23.40,22.85,22.46,23.27,23.09,22.97,23.47,23.48,23.33,22.62,22.27,22.27,22.10,22.14,21.87,22.64,22.31,22.99,23.77,23.86,24.89,24.42,24.57,24.20,24.97,23.67,22.91,23.08,22.98,22.18,23.08,22.46,23.71,23.46,24.12,23.93,24.09,24.12,23.12,23.19,24.69,24.16,23.47,23.97,25.10,24.58,24.21,24.67,25.74,26.53,25.24,26.28,25.83,26.45,25.21,24.56,24.65,24.86,23.95,22.57,22.78,22.56,23.06,22.50,22.47,21.71,22.19,21.94,22.53,22.93,22.93,23.05,23.65,23.86,24.09,24.32,24.40,25.85,26.33,26.78,26.03,26.17,24.97,25.60,26.07,24.41,24.35,23.01,23.61,24.06,23.16,22.85,23.40,23.67,22.52,22.79,23.71,23.86,24.27,25.17,24.60,24.53,23.07,23.58,23.30,22.22,22.80,22.81,22.03,21.41,21.87,21.30,20.24,20.54,20.51,19.18,18.31,17.68,18.83,17.79,19.22,18.63,18.73,18.30,18.29,19.61,19.11,19.55,20.17,19.15,19.88,20.81,20.33,20.19,21.28,21.85,21.61,22.70,22.69,22.68,22.60,21.03,21.60,22.52,21.31,20.48,21.87,21.89,20.49,20.96,21.99,21.14,20.29,21.14,21.73,19.98,20.71,19.87,18.30,18.42,17.26,17.26,17.45,16.87,19.21,18.17,20.21,19.24,19.61,19.12,19.94,20.74,20.10,20.16,21.61,21.16,20.83,21.72,22.06,21.53,21.18,22.36,22.65,22.07,22.58,21.78,21.93,22.09,21.16,21.12,21.46,21.07,20.05,20.38,20.85,20.32,19.51,19.86,18.41,17.53,19.08,19.23,17.80,18.22,19.30,19.02,18.62,19.62,19.76,19.17,18.82,20.09,20.23,20.89,21.07,21.65,21.55,20.59,20.84,21.29,20.62,20.12,20.82,21.07,19.76,19.88,20.90,20.68,21.02,20.49,19.58,19.08,19.63,19.53,18.39,18.28,18.96,18.15,17.74,17.11,17.24,18.15,17.39,16.73,18.49,18.22,17.61,18.25,18.96,18.58,19.06,19.85,20.22,19.66,20.22,20.45,18.94,19.08,20.01,19.25,18.48,19.10,19.76,18.67,18.20,19.29,19.87,18.77,19.13,18.04,18.11,17.87,17.02,17.18,16.74,15.15,15.92,16.82,16.48,16.93,16.94,16.08,16.84,17.34,16.97,16.72,17.46,17.66,17.22,17.44,18.23,17.90,18.31,19.08,19.24,19.64,18.95,18.28,18.78,18.98,18.08,17.67,18.04,17.71,16.89,17.07,17.66,16.80,16.34,16.85,16.57,15.59,14.87,15.13,14.19,14.78,14.00,13.70,15.15,15.45,15.87,15.44,15.26,15.95,16.31,15.66,15.80,16.68,16.44,16.48,17.10,16.91,16.41,17.22,16.81,17.86,18.72,18.17,19.06,18.21,18.74,18.47,17.47,17.82,18.39,17.32,16.89,17.95,17.66,16.60,16.76,17.69,16.91,17.54,16.52,15.70,15.33,16.25,15.80,14.92,15.40,15.76,15.22,15.20,16.03,16.33,15.33,15.74,16.63,16.41,16.16,16.58,16.30,15.54,16.12,15.79,16.23,16.78,17.03,17.70,18.01,17.44,18.36,18.41,19.13,19.32,18.93,18.01,18.19,16.79,17.69,18.36,18.21,18.42,19.28,18.41,19.55,19.03,17.69,18.84,18.86,17.94,17.43,18.57,18.14,16.92,17.50,18.24,17.15,16.50,17.43,17.57,16.38,16.43,17.57,16.98,17.02,16.26,15.53,15.46,15.59,16.13,15.28,14.66,15.81,16.06,15.09,15.05,16.33,16.08,14.88,15.32,16.58,16.25,15.57,16.96,17.38,16.61,17.72,18.28,18.68,18.27,18.48,19.19,18.41,17.50,18.22,18.65,17.45,17.32,18.16,17.69,16.81,17.12,17.93,16.98,16.19,16.33,15.99,15.84,15.51,16.05,16.53,15.91,15.88,17.19,16.68,15.76,16.79,17.38,16.43,15.41,16.86,17.71,17.48,18.09,17.58,18.51,18.86,18.70,19.82,19.05,18.48,18.67,19.23,18.69,18.69,19.54,18.73,17.98,18.43,18.76,17.72,17.48,18.22,18.01,16.90,17.22,16.61,17.29,16.78,15.99,15.69,16.04,15.92,15.33,14.87,15.28,14.77,14.57,14.45,14.12,13.56,13.68,13.75,14.66,14.70,15.66,15.62,15.32,15.76,16.94,17.08,16.07,17.02,16.99,16.66,16.10,15.18,15.12,14.99,13.21,13.23,14.12,14.35,13.19,13.75,14.39,14.32,13.31,14.03,14.50,14.02,13.57,14.38,14.40,14.07,14.33,15.13,14.64,14.55,15.15,15.86,16.62,15.73,14.91,14.54,14.74,15.29,14.58,13.90,13.37,13.46,13.42,12.42,12.13,11.66,12.11,12.35,12.72,12.20,12.84,12.24,12.06,12.63,13.32,12.79,12.71,13.19,13.46,13.11,13.05,13.87,13.89,15.04,14.42,12.83,13.32,13.99,13.12,12.92,13.21,13.78,13.13,12.98,13.34,13.36,12.64,12.70,13.14,12.93,12.99,12.14,11.27,11.89,11.31,10.97,11.21,11.03,12.27,11.56,11.06,11.78,12.03,11.60,11.87,12.15,12.07,11.73,12.16,12.49,12.74,11.71,12.13,12.00,11.52,10.99,11.69,11.41,10.73,11.15,11.21,11.29,10.82,11.16,11.33,11.27,11.01,10.87,10.27,9.45,9.62,9.57,8.87,9.23,10.19,9.74,10.19,9.84,10.58,10.27,9.16,9.21,9.40,9.70,9.23,8.96,9.43,9.26,9.11,8.79,9.23,9.27,8.31,8.76,9.30,8.95,8.95,8.73,7.70,6.97,6.62,8.00,7.13,6.64,7.31,7.30,6.29,6.39,7.51,8.03,8.68,8.06,8.45,8.58,8.20,8.21,7.59,7.99,7.56,7.01,6.61,7.32,7.13,6.18,6.37,7.13,6.44,5.65,6.87,6.89,6.30,5.23,5.44,4.23,4.48,5.50,4.92,3.97,4.56,5.42,4.75,4.21,5.53,5.47,4.90,5.95,7.17,7.19,7.07,7.00,7.41,6.94,6.18,5.91,5.48,5.87,5.94,5.85,5.52,5.21,5.47,5.14,4.49,4.32,4.88,4.22,3.65,4.08,4.42,3.22,3.10,4.11,4.26,3.57,2.91,2.69,2.70,4.03,4.12,3.21,4.08,3.23,2.26,3.53,3.72,2.63,2.95,4.04,3.65,3.49,4.39,4.71,4.70,4.72,5.25,5.74,6.36,6.17,5.94,6.39,6.14,5.24,4.90,5.69,4.97,3.93,4.59,4.97,3.87,3.74,4.94,4.52,3.47,3.97,4.62,4.36,3.46,4.27,3.57,2.91,2.08,1.25,0.76,1.30,2.00,2.66,2.01,2.38,3.07,3.34,3.39,4.16,4.44,4.55,4.95,5.70,6.66,5.69,4.85,6.32,6.53,5.34,5.58,6.88,6.94,6.68,6.96,7.24,6.10,5.58,6.10,5.78,4.72,5.05,5.66,4.28,3.84,4.85,5.05,5.26,5.17,5.98,4.86,4.09,4.49,4.61,4.05,5.20,5.26,4.34,5.63,6.39,7.38,7.62,6.79,7.24,8.23,7.97,7.49,8.19,8.75,8.49,8.50,9.24,8.98,9.45,8.52,7.84,8.44,7.90,6.97,7.22,7.42,6.47,5.86,6.95,6.24,7.44,7.46,7.95,8.57,9.25,9.75,10.63,11.39,10.69,10.24,8.80,9.12,8.93,7.57,8.28,7.42,7.78,9.09,8.64,8.18,9.05,9.62,9.07,9.10,9.77,10.13,10.01,10.14,9.16,8.75,9.54,8.54,7.79,8.32,8.75,7.53,7.43,8.48,7.75,7.52,6.60,6.80,7.92,8.94,9.44,10.00,8.99,10.36,9.76,8.67,9.46,10.19,9.48,8.78,10.33,10.65,9.58,9.82,10.63,10.70,10.67,11.73,11.42,11.33,11.18,11.16,11.71,11.29,10.99,11.65,11.51,10.93,11.12,11.63,11.27,10.48,11.57,11.48,10.37,10.39,11.46,11.07,9.78,10.78,11.76,10.80,10.24,11.52,11.92,10.79,10.94,12.42,12.31,11.52,12.21,13.44,13.07,12.70,14.33,15.48,15.36,16.15,16.57,18.70,18.34,17.26,16.44,18.26,16.76,18.84,17.57,15.26,15.69,16.98,14.84,13.76,14.52,14.45,13.35,12.59,13.87,11.06,12.34,10.22,10.71,12.28,11.99,11.68,12.53,13.43,12.98,13.37,14.61,14.07,15.69,15.34,16.52,17.66,17.53,16.69,16.95,16.19,17.70,17.60,18.67,18.58,17.94,18.84,18.71,18.83,19.68,19.28,17.93,18.63,17.41,18.08,17.13,17.70,17.43,16.81,18.13,18.41,17.09,17.90,17.57,18.66,19.07,20.23,19.24,18.59,18.71,18.95,17.85,18.28,17.93,16.18,16.03,14.89,14.19,14.34,12.92,13.27,12.36,13.11,12.45,14.16,14.09,14.57,15.70,15.60,14.75,14.75,14.06,12.79,13.49,13.56,14.71,15.23,14.49,15.03,15.38,16.14,14.32,14.57,15.94,15.12,15.53,15.03,13.56,14.13,13.54,13.25,12.72,12.66,12.48,12.21,11.08,11.61,12.00,10.47,9.77,11.24,10.92,9.59,10.44,11.20,10.31,9.99,11.26,11.61,10.89,11.32,12.56,12.55,12.24,12.97,13.54,13.43,13.65,13.93,14.29,14.63,12.96,13.44,13.79,13.05,13.99,15.07,16.13,15.69,15.98,14.81,15.38,15.76,15.14,16.12,15.55,16.91,15.49,16.22,16.68,16.26,15.27,14.86,15.34,15.44,15.89,16.77,17.53,17.63,16.90,15.94,15.54,15.55,16.18,15.87,16.45,16.27,16.75,16.54,15.96,15.68,15.47,15.66,16.28,15.27,15.27,16.05,16.19,15.29,15.65,16.52,16.07,15.76,16.68,15.96,16.13,15.26,14.73,13.88,14.36,13.00,13.74,12.96,14.31,14.09,14.20,13.46,14.59,14.87,14.38,15.03,15.54,14.97,16.06,15.49,15.46,15.36,15.63,15.56,15.41,15.37,15.79,15.84,15.75,15.88,16.54,16.69,16.39,16.17,14.96,14.59,15.25,14.59,13.60,14.02,13.66,12.80,13.02,12.78,12.15,11.51,12.17,13.43,14.36,14.68,14.96,15.04,15.60,15.58,15.26,14.09,14.11,13.09,13.46,11.85,10.83,10.83,10.33,10.39,11.88,12.00,12.86,12.99,13.16,11.39,11.92,12.67,11.19,12.53,12.58,13.95,14.21,13.51,14.18,13.47,14.79,14.67,14.85,13.71,14.99,14.23,15.74,13.61,14.72,13.77,14.80,14.50,15.24,16.17,15.30,16.20,16.22,17.99,18.00,17.48,18.70,19.64,18.81,19.09,17.88,17.76,17.52,16.24,15.33,13.64,15.15,14.11,15.11,15.21,16.44,16.86,17.19,18.79,18.79,19.42,18.86,17.65,16.32,15.33,14.61,13.93,13.03,13.21,13.81,13.26,14.11,13.02,14.49,13.14,14.75,14.29,15.70,16.20,15.12,15.90,15.25,14.36,14.90,14.19,14.46,14.21,14.49,15.14],[27.35,26.83,26.39,25.81,26.96,27.11,27.81,28.11,28.67,27.95,27.76,28.70,28.32,27.75,28.72,28.79,28.49,27.86,28.11,28.32,27.43,27.24,27.57,27.34,26.08,26.75,26.77,26.02,25.67,26.34,26.18,25.42,25.19,26.03,25.85,26.42,26.54,25.92,26.88,26.97,26.87,28.20,27.47,28.69,28.29,28.36,28.41,28.97,29.46,29.21,29.51,29.56,29.60,29.08,28.84,27.68,28.35,27.20,28.12,27.27,28.25,27.79,28.87,28.39,27.49,27.54,27.68,27.40,26.90,26.76,27.94,28.35,27.98,28.49,27.88,28.65,27.81,29.01,28.54,29.29,29.07,29.66,29.64,29.28,29.88,29.91,30.18,29.82,29.61,29.98,29.99,29.55,29.59,29.98,30.04,30.04,29.88,30.01,30.08,29.86,29.89,29.35,29.50,29.87,29.49,29.07,29.56,29.76,29.20,29.23,28.76,28.50,28.92,28.31,29.06,28.27,29.04,28.39,29.16,29.18,29.04,29.25,29.68,29.28,29.80,29.46,28.98,29.55,29.83,29.47,29.30,29.89,29.86,29.37,29.64,30.02,29.92,29.69,30.01,30.09,29.90,30.07,29.76,29.63,29.76,29.43,29.34,28.85,29.18,28.74,28.91,28.01,28.80,28.70,28.67,28.24,27.76,27.96,27.90,27.16,26.86,26.76,26.28,25.74,24.72,24.36,25.76,26.16,25.05,25.75,26.88,26.39,26.44,27.39,27.64,27.56,27.11,26.24,25.03,25.65,24.54,24.15,24.00,24.61,23.40,24.93,25.02,22.95,23.81,24.90,25.60,26.20,27.47,27.33,26.40,26.33,25.38,25.51,23.56,24.56,24.80,24.75,25.15,24.16,22.48,23.32,21.96,23.22,22.13,22.66,24.08,24.89,25.66,25.03,25.01,24.05,23.39,24.39,22.75,24.84,24.59,22.73,22.68,23.81,23.24,21.53,22.49,22.87,21.94,21.07,22.25,22.58,21.85,22.08,21.94,20.83,20.46,20.77,20.05,20.88,20.91,21.79,21.87,22.78,21.86,22.09,20.60,21.31,22.17,21.14,21.00,22.29,22.37,21.44,22.09,23.80,24.91,25.60,24.63,25.28,25.58,24.45,23.54,21.94,23.09,23.67,24.55,23.05,22.37,22.71,22.44,22.85,22.71,22.48,23.12,23.86,24.68,23.91,25.09,24.03,23.77,22.55,22.97,23.61,23.08,22.53,23.07,23.56,22.89,22.40,22.73,23.82,22.78,23.28,22.77,22.14,21.51,21.59,21.32,21.69,21.50,21.64,21.05,21.88,21.61,23.09,22.45,20.88,22.26,22.30,21.88,21.10,22.42,21.75,21.26,21.99,22.10,22.00,22.42,22.08,22.02,21.46,20.84,20.93,20.49,20.63,20.15,21.49,21.36,22.10,22.95,22.96,24.19,23.43,23.76,23.12,24.20,22.33,21.43,21.73,21.68,20.69,21.72,20.70,22.54,22.21,23.70,23.03,23.09,23.40,21.60,21.34,23.66,23.19,21.72,22.54,24.04,23.40,22.65,23.29,24.60,25.47,24.05,25.12,24.76,25.29,24.01,23.39,23.86,23.43,22.46,20.81,21.52,20.55,20.67,20.37,20.88,19.54,20.27,19.74,20.14,20.75,20.72,20.94,21.79,21.97,22.23,22.38,23.00,24.22,24.79,25.07,24.52,24.48,23.46,24.16,24.27,22.50,21.70,20.76,21.02,21.69,21.19,20.27,20.89,21.34,19.83,20.20,21.36,21.99,22.13,23.14,22.32,22.45,21.49,21.03,20.72,19.45,19.99,20.04,19.36,18.71,19.26,18.80,17.45,18.07,18.07,16.64,15.77,15.30,16.20,15.33,15.91,16.12,16.55,16.00,15.95,17.34,17.01,17.26,17.76,16.88,17.18,18.47,18.11,17.74,18.73,19.62,19.22,20.59,20.28,20.10,20.03,18.52,18.94,19.92,18.68,17.83,18.89,19.08,17.58,18.09,19.05,18.23,17.34,18.38,18.94,17.32,17.87,16.91,15.58,15.48,14.39,14.41,14.66,14.08,16.22,15.63,17.35,16.29,16.69,16.26,17.13,17.94,17.34,17.41,18.73,18.57,18.24,18.93,19.43,19.01,18.73,19.82,20.04,19.66,20.37,19.56,19.77,19.90,18.84,18.91,19.57,18.88,17.80,18.36,18.83,18.38,17.45,17.71,16.56,15.11,16.64,17.28,15.52,15.77,17.16,16.89,15.99,16.92,17.42,16.81,16.21,17.50,17.36,18.03,18.32,19.12,19.21,18.10,18.37,19.22,18.46,17.86,18.64,18.94,17.61,17.82,18.81,18.61,18.88,18.35,17.66,17.24,17.78,17.83,16.94,16.99,17.29,16.61,16.21,15.12,15.56,16.50,15.61,15.03,16.29,16.50,15.42,15.83,16.83,16.50,16.46,17.34,17.66,17.12,17.62,18.05,16.81,16.92,17.83,17.29,16.52,17.24,17.77,16.92,16.47,17.47,17.95,17.15,17.30,16.48,16.85,16.43,15.69,16.03,15.23,14.22,14.59,15.27,14.80,15.49,15.31,14.27,14.90,15.53,14.96,14.36,15.27,15.32,14.67,14.91,15.93,15.35,15.42,16.07,16.17,16.89,16.19,15.40,15.97,16.62,15.47,15.07,15.82,15.62,14.53,14.79,15.64,14.94,14.32,14.79,14.87,13.90,13.42,13.50,12.71,13.38,12.17,12.15,13.37,13.35,13.65,13.29,12.81,13.40,13.72,13.13,13.25,13.72,13.25,13.34,13.70,13.56,13.49,14.34,14.34,14.64,15.45,14.95,15.62,14.66,15.64,15.24,14.01,14.42,15.33,14.38,13.57,14.74,14.83,13.71,13.42,14.59,14.15,14.72,14.23,13.46,13.16,13.66,13.03,12.44,12.80,12.89,12.18,12.15,12.84,12.63,12.30,12.74,12.96,12.51,13.09,13.79,13.32,12.83,13.05,13.20,13.78,14.25,14.76,15.02,15.53,14.65,15.75,15.92,16.32,16.50,16.23,15.03,15.06,14.12,14.84,15.36,14.80,14.94,15.74,14.83,16.11,15.53,14.03,14.96,15.23,13.82,13.41,14.75,14.16,13.06,13.33,14.37,13.24,12.52,13.35,13.73,12.40,12.29,13.31,12.89,12.91,12.59,11.96,12.17,11.86,12.00,11.49,11.21,11.64,11.78,11.20,11.47,12.01,11.59,11.50,11.70,11.99,12.36,12.07,12.66,13.21,13.05,13.55,14.23,14.65,13.94,14.27,14.95,14.25,13.05,14.00,14.55,13.10,12.91,13.98,13.61,12.37,12.68,13.69,12.62,11.79,11.70,11.49,11.35,11.18,11.71,11.88,11.28,11.57,12.53,11.98,11.75,12.40,12.79,12.18,11.96,13.01,13.40,13.37,14.18,13.91,15.03,15.76,15.47,16.49,15.34,14.46,14.39,15.07,14.31,14.22,15.25,14.47,13.16,13.96,14.29,13.26,12.67,13.69,13.37,11.94,12.34,11.74,12.43,11.59,10.93,10.56,10.95,10.71,10.10,9.81,10.26,9.63,9.31,9.29,9.63,9.39,10.03,9.74,10.89,10.62,11.67,11.33,11.42,11.40,12.43,12.62,12.09,13.31,13.40,13.32,12.50,12.13,11.25,11.06,9.55,9.32,10.30,9.71,8.74,9.47,9.96,9.05,8.61,9.54,9.73,8.70,8.73,9.82,9.51,9.05,9.46,10.18,9.60,9.43,10.09,10.47,11.31,10.52,10.06,9.28,9.76,10.13,9.41,9.16,8.89,8.92,8.30,7.70,7.81,7.23,8.00,8.58,8.88,7.88,8.32,7.72,7.45,8.08,8.20,8.09,8.08,8.52,8.45,8.44,8.66,8.91,8.94,9.87,9.59,8.31,8.92,9.38,8.39,7.96,8.76,9.01,8.08,8.10,8.84,8.59,7.72,8.11,8.72,8.56,9.15,8.83,8.73,8.68,7.62,7.04,6.81,6.99,7.61,7.05,6.86,7.53,7.58,7.07,7.44,7.85,7.79,7.79,8.02,8.17,8.36,7.75,8.21,7.92,7.37,7.34,7.81,7.34,6.75,7.33,7.32,6.73,6.76,7.31,6.94,7.10,6.65,6.56,6.17,5.45,5.72,5.69,5.12,5.65,6.29,5.99,6.67,6.41,6.94,6.89,5.75,6.34,6.46,6.54,5.95,5.56,6.13,6.09,5.29,5.27,5.95,5.60,4.84,5.61,5.84,5.70,5.61,5.14,4.48,4.10,3.92,4.56,4.21,3.93,4.24,4.53,4.02,4.04,4.47,5.34,5.60,4.99,5.56,5.91,5.29,5.77,5.20,5.52,5.25,4.72,4.53,4.77,4.35,4.10,4.16,4.35,3.84,3.70,4.09,4.05,3.79,3.20,3.40,2.68,2.52,3.31,3.09,2.43,2.78,3.45,3.16,2.72,3.50,3.72,3.22,3.96,5.29,5.33,5.21,5.71,5.51,4.68,4.19,3.94,3.68,4.03,4.15,4.17,3.76,3.48,3.71,3.48,2.86,2.78,3.06,2.61,2.18,2.45,2.61,2.01,1.82,2.58,2.55,2.42,2.26,2.28,2.17,3.42,3.00,2.38,2.51,1.97,1.49,2.13,2.27,1.79,1.87,2.55,2.40,2.09,2.33,2.79,2.80,2.60,3.02,3.53,3.98,4.00,3.68,3.78,3.79,3.32,2.83,3.23,2.96,2.19,2.33,2.70,2.31,1.92,2.33,2.60,2.10,2.17,2.72,2.73,2.38,2.99,2.41,2.52,1.95,1.90,0.96,0.77,1.09,1.42,1.34,1.29,1.46,1.80,1.87,1.87,2.11,2.35,2.52,2.62,3.19,2.93,2.26,2.69,3.26,2.75,2.75,3.49,3.67,4.08,4.32,4.48,3.97,3.49,3.68,3.65,3.04,2.72,3.09,2.77,2.20,2.49,2.92,3.07,3.54,4.14,3.57,2.92,2.67,2.33,1.89,2.53,2.56,2.29,2.64,3.16,3.46,3.79,3.29,3.23,3.91,3.97,3.59,3.94,4.52,4.40,4.27,5.21,4.87,5.17,4.84,4.15,4.43,4.41,3.84,3.42,3.94,3.53,2.97,3.50,3.53,4.07,4.45,4.79,5.56,6.60,7.08,7.97,8.61,7.28,6.83,5.46,5.53,4.99,4.27,4.64,4.00,4.15,4.84,4.49,4.11,4.78,5.23,4.72,4.82,5.37,5.45,5.43,5.88,5.20,4.63,5.25,5.28,4.39,4.68,5.40,4.82,4.31,5.33,5.30,4.93,4.76,4.98,5.65,6.33,6.93,7.21,6.06,7.01,6.73,5.64,6.08,6.70,5.98,5.20,6.19,6.50,5.53,5.54,6.26,6.22,5.90,6.87,7.04,6.40,6.81,6.49,7.21,6.66,6.08,6.86,7.11,6.25,6.27,7.23,6.96,6.07,6.84,7.44,6.67,6.31,7.28,7.51,6.51,7.01,7.95,7.49,6.96,7.74,8.46,7.57,7.66,8.88,8.99,8.34,8.74,10.25,9.89,9.93,11.16,12.32,12.36,13.74,13.70,18.56,18.31,17.14,16.32,17.78,16.60,18.35,17.40,15.26,15.86,17.28,14.87,13.50,14.68,14.12,13.19,12.50,13.18,10.65,11.15,9.54,9.93,10.78,10.55,10.79,11.33,11.77,11.29,12.17,13.60,12.91,14.54,14.53,15.41,16.53,16.31,15.32,15.51,14.82,16.22,15.80,17.24,17.15,16.63,17.70,17.06,17.48,18.30,17.46,16.23,16.81,15.44,16.44,15.41,16.18,16.27,15.44,17.26,17.49,16.15,16.90,16.43,17.46,17.54,18.89,17.96,17.43,17.35,17.43,16.31,16.67,16.38,14.43,14.65,13.38,12.72,13.24,11.77,12.57,11.19,12.44,11.60,13.73,13.90,13.99,14.97,15.13,14.04,14.59,13.54,12.74,14.01,13.74,14.69,15.16,14.34,14.92,15.73,15.81,14.10,15.04,15.68,14.92,15.13,14.69,13.04,13.64,13.41,12.87,12.03,12.13,12.09,11.57,11.26,11.30,11.33,10.86,10.08,10.53,10.36,10.00,9.81,10.48,9.61,9.48,10.07,10.38,9.72,9.91,10.77,10.90,10.90,11.00,11.58,11.59,12.00,12.00,12.46,12.82,10.99,12.01,12.31,11.99,12.71,14.00,15.06,14.04,14.87,13.50,13.72,13.93,13.15,14.63,13.54,14.81,13.73,14.62,14.70,14.55,13.76,13.19,13.85,14.03,14.77,15.25,15.67,15.83,15.36,14.96,14.31,14.16,15.33,15.08,15.66,14.78,15.75,15.56,14.86,14.34,14.00,14.35,14.65,13.83,13.63,14.25,14.64,13.63,14.04,14.71,14.36,13.87,14.71,14.23,14.28,13.63,13.29,12.14,12.43,11.27,11.91,11.01,12.21,12.34,12.35,12.22,12.94,13.05,12.67,13.30,14.18,13.97,15.22,14.21,13.50,14.04,14.45,14.11,13.79,14.17,14.02,15.04,14.93,14.84,15.37,15.71,15.30,15.44,13.81,13.58,14.54,13.67,12.38,13.66,13.28,12.36,12.76,12.72,11.96,11.24,10.96,12.21,12.25,13.23,13.53,13.06,14.02,13.99,13.38,12.60,12.44,11.35,11.97,10.54,11.09,10.72,10.13,9.48,10.23,10.21,11.36,10.81,11.59,9.61,10.65,11.13,10.00,10.85,11.10,11.92,12.67,11.71,12.60,11.55,13.12,12.64,13.26,12.45,13.62,12.84,13.91,12.16,13.14,12.30,13.41,13.07,13.81,14.90,14.50,15.01,15.53,17.21,17.40,16.92,17.79,18.93,18.30,18.12,17.11,16.95,16.84,15.62,14.54,13.20,14.48,13.83,14.93,15.35,16.30,16.34,16.53,18.00,17.79,18.54,17.86,16.53,15.72,14.85,14.50,13.37,12.93,12.16,13.13,11.92,12.80,11.55,12.91,11.33,13.01,12.75,13.85,14.21,13.22,14.02,13.14,12.54,13.04,12.09,12.80,12.68,13.06,13.59],[27.21,26.71,26.22,25.78,26.50,26.84,27.79,27.96,28.57,27.83,27.48,28.50,28.19,27.48,28.64,28.62,28.34,27.62,27.78,28.02,27.18,26.96,27.05,26.84,25.72,26.37,26.25,25.54,25.11,25.92,25.63,24.90,24.72,25.83,25.57,26.00,26.11,25.23,26.55,26.55,26.25,27.89,27.12,28.46,28.06,28.20,28.31,28.85,29.42,29.16,29.48,29.43,29.50,28.96,28.63,27.22,28.10,26.63,27.90,26.85,28.07,27.58,28.69,28.27,27.27,27.42,27.59,27.13,26.60,26.36,27.80,28.07,27.60,28.25,27.49,28.34,27.36,28.78,28.25,29.13,28.86,29.53,29.56,29.06,29.83,29.83,30.10,29.74,29.43,29.96,29.93,29.46,29.40,29.88,30.02,29.97,29.95,29.91,29.97,29.75,29.77,29.20,29.32,29.71,29.35,28.81,29.35,29.65,29.03,29.11,28.45,28.13,28.66,27.87,28.82,27.87,28.81,28.10,29.11,29.08,28.99,29.18,29.74,29.32,29.80,29.39,28.96,29.51,29.77,29.35,29.14,29.82,29.72,29.17,29.48,29.93,29.81,29.51,29.99,30.02,29.76,29.96,29.65,29.55,29.70,29.33,29.10,28.62,28.98,28.57,28.68,27.67,28.63,28.32,28.60,28.03,27.46,27.73,27.69,26.79,26.70,26.54,25.74,25.46,24.23,23.90,25.42,25.93,24.72,25.36,26.60,26.27,26.17,27.21,27.37,27.62,26.91,26.29,25.11,25.80,24.56,24.08,23.83,24.11,22.99,24.57,24.79,22.52,23.53,24.50,25.25,25.93,27.23,27.21,26.24,26.08,25.02,25.24,23.22,24.25,24.29,24.27,24.71,23.71,22.17,22.74,21.32,22.59,21.57,22.12,23.45,24.35,25.31,24.44,24.48,23.54,22.83,23.87,22.26,24.34,24.11,22.05,22.19,23.28,22.56,20.85,21.77,22.48,21.24,20.45,21.75,22.21,21.48,21.90,21.77,20.47,19.93,20.11,19.48,20.09,20.46,21.31,21.18,22.39,21.59,21.94,20.09,21.01,21.98,20.78,20.50,21.89,22.09,20.98,21.62,23.27,24.31,25.44,24.23,24.81,25.22,23.88,23.02,21.47,22.58,23.12,24.00,22.56,22.27,22.59,22.15,22.70,22.54,22.34,23.11,23.72,24.79,24.10,25.02,24.14,23.80,22.36,23.03,23.63,23.14,22.23,23.06,23.57,22.69,22.18,22.59,23.75,22.59,23.02,22.28,21.92,21.14,21.30,21.04,21.46,21.11,21.49,20.79,21.90,21.27,22.87,22.33,20.51,22.02,22.25,21.64,20.79,22.33,21.94,20.89,22.00,22.31,21.88,22.14,22.01,21.91,21.16,20.38,20.53,20.18,20.26,19.67,20.81,20.86,21.53,22.48,22.34,23.54,22.91,23.11,22.90,23.82,22.20,20.92,21.25,21.07,20.01,21.08,20.22,21.93,21.80,22.93,22.60,22.93,23.12,21.61,21.39,23.53,23.17,21.63,22.47,24.07,23.25,22.40,23.33,24.56,25.36,23.99,25.26,24.75,25.37,24.01,23.26,23.74,23.36,22.36,20.80,21.67,20.58,20.47,20.18,20.30,19.10,19.89,19.23,19.76,20.58,20.63,20.69,21.57,21.95,22.02,22.21,22.98,24.30,24.97,25.45,24.47,24.66,23.37,24.33,24.69,22.44,22.05,20.36,20.85,21.93,20.69,20.08,20.99,21.17,19.46,20.01,21.45,21.75,22.11,23.27,22.63,22.54,21.18,21.13,20.80,19.42,20.11,20.39,19.29,18.54,19.21,18.63,17.28,17.76,17.93,16.54,15.59,14.85,16.05,14.91,15.98,15.64,15.97,15.37,15.46,16.89,16.56,17.22,17.68,16.61,17.18,18.53,18.21,17.71,18.95,19.88,19.31,20.63,20.59,20.23,20.22,18.55,19.18,20.10,18.62,17.62,18.92,18.98,17.31,17.85,18.83,18.05,17.22,18.28,18.64,17.19,17.46,16.48,15.13,14.93,13.37,13.53,14.05,13.54,15.68,15.21,17.08,15.95,16.43,16.08,16.98,17.91,17.12,17.50,18.88,18.56,18.14,19.28,19.82,19.13,18.87,20.30,20.58,19.81,20.81,19.96,20.34,20.22,19.07,19.28,19.83,19.17,17.91,18.52,19.15,18.47,17.55,17.79,16.28,14.98,16.78,17.29,15.34,15.78,17.30,16.88,15.75,17.11,17.53,16.78,16.23,17.70,17.53,18.45,18.78,19.87,19.56,18.34,18.91,19.72,18.81,18.21,19.35,19.54,18.01,18.13,19.33,19.01,19.31,18.55,17.96,17.55,18.03,17.92,17.14,16.92,17.31,16.63,16.10,14.82,15.54,16.54,15.35,14.71,16.49,16.52,15.23,15.80,16.96,16.59,16.83,17.72,18.10,17.92,18.31,18.86,17.27,17.61,18.64,17.80,16.89,17.75,18.38,17.23,16.69,18.01,18.54,17.39,17.68,16.57,16.95,16.51,15.79,16.18,15.40,14.07,14.46,15.31,14.68,15.58,15.21,14.14,15.31,15.75,15.18,14.77,15.91,15.90,15.06,15.50,16.41,15.89,16.04,16.75,16.87,17.76,17.06,16.16,16.79,17.45,16.18,15.66,16.56,16.17,15.15,15.32,16.24,15.12,14.67,15.14,15.22,14.09,13.74,13.80,12.63,13.42,12.15,12.28,13.52,13.29,14.15,13.56,12.96,14.01,14.33,13.51,13.72,14.43,13.95,13.97,14.33,14.31,14.16,14.71,14.67,15.31,16.27,15.77,16.55,15.75,16.85,16.33,14.86,15.57,16.41,15.21,14.56,15.85,15.83,14.41,14.43,15.70,14.95,15.59,14.71,13.78,13.42,14.26,13.78,12.80,13.35,13.59,12.83,12.67,13.65,13.53,12.78,13.27,13.72,13.28,13.27,13.96,13.64,13.13,13.77,13.15,14.14,14.29,14.72,14.87,15.58,14.64,15.99,15.76,16.31,17.07,16.28,15.54,15.48,14.59,15.20,16.09,15.44,15.63,16.43,15.71,17.39,16.74,14.71,16.21,16.63,14.96,14.31,16.09,15.51,14.22,14.53,15.72,14.52,13.52,14.52,15.01,13.44,13.12,14.31,13.63,13.40,13.38,12.26,12.37,12.66,12.81,11.76,11.54,12.45,12.59,11.40,12.00,12.85,12.21,11.71,12.29,12.95,12.97,12.68,13.80,14.28,13.85,14.44,15.49,15.63,15.12,15.49,16.25,15.63,14.33,15.23,15.99,14.37,14.12,15.22,14.80,13.40,13.76,14.67,13.73,12.52,12.53,12.32,12.01,11.34,12.46,12.84,11.99,12.23,13.45,13.03,12.43,13.54,14.15,13.27,12.65,13.96,14.63,14.38,14.99,14.55,15.53,16.26,16.18,17.12,16.16,15.40,15.61,16.12,15.65,15.60,16.43,15.75,14.67,15.25,15.64,14.53,13.96,14.56,14.67,13.20,13.40,12.60,12.95,12.17,11.68,11.22,11.78,11.30,10.71,10.60,11.06,10.32,9.67,9.46,9.97,9.25,9.87,9.85,10.99,10.94,12.29,11.87,11.79,12.22,13.00,13.33,12.74,13.84,13.88,13.78,12.60,11.78,11.28,11.67,9.50,9.58,10.88,10.55,9.10,9.87,10.62,9.82,9.12,10.01,10.46,9.45,9.34,10.55,10.43,9.70,10.10,11.11,10.20,10.02,10.72,11.14,11.58,11.12,10.16,9.72,9.95,10.75,9.92,9.29,9.08,9.22,8.63,7.82,7.94,7.25,7.89,8.39,8.87,7.98,8.68,7.89,7.76,8.44,8.69,8.40,8.48,9.01,8.98,8.79,9.08,9.55,9.30,10.38,9.80,8.81,9.06,9.48,8.89,8.35,8.82,9.18,8.47,8.27,9.01,8.99,8.00,8.26,8.87,8.57,8.82,8.50,8.30,8.56,7.54,7.00,6.95,7.12,7.93,7.43,7.03,7.72,7.86,7.45,7.68,8.32,8.12,7.95,8.32,8.80,8.83,8.08,8.27,8.31,7.64,7.51,7.96,7.62,7.00,7.44,7.61,7.02,6.95,7.27,7.28,7.08,6.83,6.94,6.46,5.82,5.87,6.14,5.53,5.74,6.59,6.39,6.88,6.58,7.14,7.04,6.10,6.59,6.71,6.84,6.36,5.97,6.42,6.49,5.71,5.79,6.28,5.97,5.32,5.90,6.01,5.87,5.78,5.46,4.75,4.23,4.06,4.90,4.57,4.12,4.52,4.86,4.20,4.12,4.71,5.29,5.76,5.35,5.71,6.08,5.73,5.89,5.37,5.67,5.66,4.91,4.82,5.09,4.75,4.08,4.44,4.77,4.02,3.75,4.41,4.35,4.04,3.49,3.50,2.96,2.78,3.36,3.20,2.65,2.88,3.42,3.12,2.74,3.43,3.71,3.16,4.01,5.27,5.36,5.12,5.52,5.38,4.54,4.12,4.05,3.74,4.09,4.15,4.34,3.86,3.28,3.75,3.56,3.04,2.88,3.26,2.95,2.37,2.84,3.05,2.43,2.13,2.97,3.03,2.68,2.61,2.52,2.37,3.77,3.14,2.35,2.64,2.11,1.51,2.01,2.25,1.88,1.64,2.34,2.48,2.04,2.16,2.75,2.80,2.48,2.86,3.33,3.83,3.97,3.82,3.60,3.82,3.28,2.87,3.22,3.11,2.48,2.62,3.08,2.78,2.23,2.96,3.15,2.59,2.80,3.38,3.33,3.07,3.64,3.11,3.13,2.35,2.52,1.51,0.94,0.76,1.02,1.26,1.32,1.14,1.51,1.80,1.82,1.84,2.16,2.42,2.54,3.07,2.95,2.32,2.88,3.30,3.12,3.21,3.73,4.00,4.46,4.62,4.82,4.48,3.87,3.99,4.03,3.63,3.35,3.49,3.26,2.75,2.91,3.26,3.15,3.60,3.99,3.56,3.03,2.68,2.52,1.92,2.59,2.50,2.04,2.50,3.10,3.51,3.66,3.14,3.31,3.96,3.83,3.46,3.96,4.38,4.20,4.35,5.20,4.93,5.26,4.91,4.18,4.48,4.42,3.91,3.48,3.88,3.58,3.17,3.52,3.61,4.04,4.36,4.69,5.35,6.16,6.66,7.62,8.33,6.88,6.35,5.25,5.30,4.80,4.24,4.47,3.88,4.07,4.71,4.37,4.10,4.78,5.04,4.60,4.89,5.23,5.46,5.51,5.75,5.23,4.60,5.24,5.21,4.42,4.56,5.13,4.77,4.16,4.93,5.04,4.98,4.75,4.88,5.58,6.22,6.56,6.62,5.93,6.49,6.24,5.42,5.51,6.22,5.69,4.83,5.81,6.07,5.23,5.31,6.07,5.91,5.81,6.61,6.63,6.64,6.49,6.41,7.11,6.50,6.15,6.70,6.93,6.27,6.21,6.90,6.70,5.99,6.58,7.07,6.45,5.99,6.92,7.18,6.25,6.66,7.53,7.23,6.60,7.44,8.03,7.24,7.17,8.46,8.75,7.82,8.45,9.93,9.51,9.10,10.84,11.71,11.73,13.58,13.01,18.43,17.88,16.67,16.26,17.78,16.37,18.10,17.35,15.28,15.99,17.17,15.12,13.91,14.67,14.12,13.21,12.50,13.27,10.69,11.37,9.97,10.42,10.73,10.49,10.77,11.53,11.82,11.20,12.03,13.01,12.49,13.66,13.67,14.64,15.82,15.68,14.70,15.10,14.13,15.84,15.02,16.93,16.57,15.64,17.31,16.69,17.07,17.82,17.15,15.39,16.21,14.38,16.20,14.82,15.43,15.78,15.31,17.08,17.85,16.07,17.02,15.84,17.41,17.26,18.46,17.50,16.76,16.76,16.82,15.67,16.22,15.92,14.23,14.08,12.79,12.40,12.88,11.39,11.69,11.16,11.81,11.52,13.56,13.45,13.86,14.86,15.15,13.76,14.47,13.30,12.54,13.85,13.93,14.67,15.34,14.99,15.17,15.67,16.08,14.03,14.86,15.87,14.92,15.06,14.53,13.29,13.74,13.18,12.82,12.20,12.09,12.03,11.86,11.36,11.37,11.41,10.73,9.69,10.47,10.78,9.54,9.73,10.58,9.86,8.98,10.07,10.19,9.79,9.67,10.58,10.28,10.28,10.76,11.24,11.27,11.62,12.01,12.22,12.66,11.02,11.95,12.13,11.73,12.18,13.76,14.52,14.08,14.66,13.37,13.54,13.96,12.89,14.03,13.14,14.48,13.42,14.68,14.77,14.57,13.48,13.23,13.97,14.09,14.66,15.12,15.45,15.48,15.34,14.84,14.58,14.24,15.32,14.97,15.40,15.19,15.61,15.37,15.01,14.29,14.11,14.31,14.49,13.86,13.66,14.21,14.32,13.39,13.83,14.53,14.12,13.63,14.60,14.05,14.21,13.48,13.10,12.40,12.72,11.16,12.06,11.12,12.05,12.40,12.16,12.72,13.55,13.73,13.03,13.71,14.44,14.13,14.93,14.26,14.41,14.20,14.60,14.28,14.30,14.29,14.90,15.20,15.10,15.17,15.77,15.63,15.74,15.44,14.12,14.05,14.66,13.86,12.85,13.81,13.40,13.21,12.63,12.61,11.81,11.31,12.04,12.48,13.18,13.72,13.97,13.66,14.08,14.01,13.59,12.85,12.83,11.39,12.13,10.47,11.53,10.69,9.99,9.60,10.08,10.55,11.38,11.32,12.11,9.95,10.76,11.08,9.69,10.87,10.97,11.95,12.64,11.66,12.61,11.56,13.13,12.55,13.20,12.36,13.38,12.73,13.88,11.74,12.69,11.88,12.62,12.75,13.20,14.04,13.64,14.24,14.81,16.81,16.99,16.11,17.35,18.54,17.77,17.61,16.49,16.34,15.73,14.80,13.79,12.69,14.10,13.34,14.24,14.68,15.42,15.92,16.26,17.59,17.46,18.34,17.69,16.28,15.55,14.59,14.15,13.10,12.08,11.87,12.51,11.61,12.27,11.30,12.51,11.18,12.69,12.38,13.54,13.87,12.81,13.79,13.05,12.37,12.84,12.24,12.86,12.93,13.06,13.06],[27.18,26.67,26.07,25.67,26.53,26.85,27.77,27.96,28.67,27.95,27.52,28.59,28.21,27.52,28.66,28.62,28.30,27.72,27.83,28.03,27.24,27.00,27.15,26.92,25.59,26.40,26.29,25.46,25.10,25.85,25.61,24.85,24.83,25.83,25.68,25.99,26.21,25.31,26.68,26.68,26.33,27.96,27.15,28.52,28.16,28.18,28.31,28.84,29.42,29.11,29.46,29.42,29.45,28.94,28.71,27.36,28.13,26.73,27.94,26.89,28.16,27.67,28.76,28.29,27.24,27.39,27.65,27.25,26.60,26.40,27.86,28.17,27.77,28.23,27.58,28.39,27.48,28.82,28.34,29.19,28.93,29.57,29.58,29.12,29.83,29.82,30.16,29.73,29.39,29.95,29.95,29.45,29.39,29.84,29.96,29.90,29.83,29.87,29.91,29.76,29.74,29.20,29.31,29.64,29.32,28.83,29.30,29.63,29.01,29.11,28.58,28.26,28.73,27.99,28.89,28.01,28.85,28.18,29.15,29.10,29.04,29.21,29.74,29.25,29.89,29.41,28.90,29.50,29.81,29.38,29.15,29.83,29.70,29.17,29.49,29.95,29.77,29.49,29.98,29.99,29.71,29.95,29.59,29.54,29.73,29.32,29.09,28.63,29.01,28.62,28.74,27.75,28.62,28.36,28.56,27.94,27.54,27.72,27.66,26.79,26.66,26.34,25.94,25.45,24.13,23.86,25.38,25.93,24.70,25.42,26.67,26.29,26.33,27.26,27.44,27.63,26.98,26.30,24.95,25.63,24.47,24.04,23.63,24.11,22.90,24.52,24.65,22.32,23.27,24.30,25.02,25.58,27.04,26.84,25.92,25.95,24.85,25.20,22.91,23.85,24.18,24.16,24.60,23.64,21.89,22.64,21.32,22.57,21.54,22.01,23.40,24.40,25.23,24.40,24.34,23.44,22.82,23.83,22.09,24.27,24.10,22.15,22.12,23.24,22.69,20.95,21.91,22.49,21.31,20.51,21.73,22.17,21.28,21.72,21.40,20.23,19.80,20.02,19.36,19.89,20.09,20.73,20.68,21.83,21.12,21.49,19.88,20.73,21.71,20.63,20.50,21.79,21.97,20.95,21.61,23.22,24.28,25.27,24.15,24.85,25.13,23.95,23.02,21.46,22.66,23.10,24.02,22.71,22.13,22.43,22.10,22.65,22.29,22.11,22.82,23.51,24.41,23.79,24.97,23.91,23.62,22.29,22.71,23.35,22.82,22.13,22.82,23.37,22.60,22.11,22.38,23.51,22.49,22.96,22.30,21.83,21.10,21.21,21.00,21.31,20.84,21.19,20.61,21.52,21.00,22.53,22.10,20.25,21.77,21.75,21.44,20.65,22.04,21.44,20.71,21.75,22.03,21.65,21.99,21.78,21.58,20.99,20.32,20.29,20.07,20.08,19.55,20.62,20.49,21.18,22.31,22.25,23.59,22.80,23.01,22.81,23.60,21.96,20.78,20.95,20.97,19.93,20.87,20.03,21.67,21.44,22.83,22.48,22.66,22.99,21.27,20.65,23.18,22.91,21.08,21.99,23.73,23.03,21.95,22.68,24.13,24.85,23.47,24.85,24.55,25.16,23.73,22.94,23.48,23.12,21.96,20.63,21.36,19.88,19.54,19.37,19.89,18.25,19.16,18.22,18.77,19.83,19.77,19.94,20.88,21.34,21.37,21.53,22.36,23.69,24.42,24.80,23.91,24.24,22.79,23.92,24.13,21.68,21.43,19.91,20.28,21.13,19.91,19.11,20.07,20.51,18.49,19.10,20.42,21.00,21.44,22.57,21.75,21.74,20.62,20.22,19.87,18.60,19.27,19.52,18.49,17.94,18.50,17.85,16.51,17.17,17.36,15.97,15.02,14.50,15.64,14.44,15.15,15.05,15.53,15.06,15.00,16.63,16.37,16.64,17.03,16.19,16.49,18.05,17.64,17.10,18.17,19.35,18.71,20.05,19.89,19.46,19.65,17.95,18.59,19.52,17.88,17.13,18.35,18.25,16.68,17.28,18.25,17.35,16.60,17.63,18.05,16.60,16.68,15.73,14.55,14.58,12.91,13.40,13.71,13.20,15.18,14.52,16.36,15.03,15.71,15.20,16.12,17.11,16.51,16.75,18.30,18.02,17.55,18.54,19.05,18.56,18.29,19.72,19.95,19.18,20.38,19.39,19.87,19.82,18.47,18.67,19.49,18.67,17.49,18.12,18.71,18.11,17.12,17.32,15.83,14.54,16.22,16.84,14.76,15.39,16.89,16.38,15.19,16.58,17.05,16.21,15.57,17.04,16.87,17.70,18.19,19.09,18.99,17.85,18.26,19.30,18.36,17.69,18.78,19.00,17.55,17.74,18.90,18.67,18.82,18.13,17.50,17.14,17.52,17.60,16.87,16.61,16.88,16.24,15.45,14.07,14.90,16.23,14.84,14.17,16.06,16.19,14.75,15.31,16.55,16.18,16.28,17.17,17.46,17.22,17.43,18.30,16.81,17.09,18.09,17.25,16.64,17.30,17.99,16.97,16.34,17.51,18.06,17.10,17.12,16.15,16.57,16.05,15.27,15.73,14.99,13.97,14.21,14.88,13.90,15.09,14.86,13.57,14.76,15.24,14.42,14.10,15.29,15.28,14.45,14.91,15.86,15.13,15.18,15.98,16.07,17.04,16.12,15.38,15.80,16.64,15.58,14.95,15.71,15.60,14.38,14.85,15.61,14.44,13.96,14.49,14.66,13.41,13.05,13.30,12.15,13.05,11.70,11.96,13.09,12.72,13.46,13.12,12.03,13.33,13.52,12.71,12.98,13.50,13.01,13.33,13.61,13.60,13.52,13.98,14.08,14.45,15.34,14.88,15.56,14.73,15.87,15.26,13.91,14.49,15.31,14.27,13.62,14.62,14.74,13.48,13.40,14.62,14.06,14.55,13.80,12.66,12.42,13.42,12.88,11.86,12.43,12.65,11.78,11.62,12.66,12.42,11.76,12.37,12.79,12.37,12.47,13.35,12.99,12.44,13.09,12.42,13.71,13.99,14.25,14.46,14.96,14.16,15.47,15.38,15.55,16.23,15.55,14.82,14.75,14.02,14.52,15.16,14.71,14.82,15.72,14.65,16.46,15.66,13.74,15.16,15.43,13.91,13.48,14.86,14.34,13.14,13.43,14.38,13.33,12.41,13.25,13.70,12.23,11.95,12.94,12.45,12.05,11.96,10.94,11.12,11.33,11.52,10.49,10.36,11.25,11.50,10.30,10.97,11.83,11.14,10.67,11.51,12.07,12.00,12.00,12.85,13.18,12.93,13.60,14.47,14.79,14.24,14.25,15.15,14.40,13.20,14.01,14.61,13.19,12.94,13.75,13.34,12.12,12.38,13.26,12.33,11.12,11.16,11.02,10.45,10.18,11.26,11.42,10.77,11.19,12.42,11.98,11.46,12.45,13.05,12.35,11.87,12.94,13.60,13.35,14.08,13.85,15.13,16.04,15.65,16.51,15.50,14.57,14.52,15.16,14.47,14.58,15.21,14.62,13.42,14.04,14.36,13.40,12.65,13.29,13.24,11.98,12.04,11.27,11.45,10.72,10.11,9.70,10.36,9.81,9.28,9.26,9.86,9.06,8.44,8.39,8.89,8.30,8.93,8.98,10.10,10.19,11.57,10.90,10.81,11.02,11.92,12.24,11.81,13.06,13.18,13.29,12.08,11.61,10.83,11.07,8.81,8.55,9.94,9.49,7.98,8.83,9.54,8.77,7.82,8.89,9.16,8.13,8.05,9.07,8.97,8.22,8.66,9.41,8.68,8.42,9.14,9.49,9.75,9.51,8.79,8.17,8.58,9.15,8.63,8.10,8.02,8.21,7.47,6.73,7.04,6.57,7.07,7.52,8.13,6.94,7.72,6.69,6.35,7.17,7.41,6.98,7.02,7.71,7.52,7.28,7.59,8.12,7.83,8.54,8.11,7.21,7.53,8.04,7.39,6.77,7.34,7.78,7.10,6.83,7.57,7.68,6.66,7.01,7.66,7.53,7.84,7.63,7.68,7.78,6.67,6.04,5.74,5.97,6.67,5.97,5.68,6.42,6.41,5.90,6.24,6.91,6.61,6.37,6.92,7.18,7.21,6.54,6.75,6.68,6.16,5.95,6.41,6.16,5.54,5.93,6.16,5.59,5.54,6.05,5.93,6.04,5.80,5.65,5.23,4.84,4.86,4.87,4.34,4.64,5.23,5.02,5.69,5.55,5.87,5.82,4.79,5.14,5.08,5.27,5.01,4.58,4.95,5.05,4.40,4.47,4.87,4.82,4.27,4.76,4.93,5.08,4.91,4.48,4.02,3.51,3.44,3.93,3.60,3.29,3.65,3.81,3.24,3.42,3.75,4.40,4.64,4.26,4.52,4.81,4.34,4.39,4.01,4.11,4.10,3.67,3.54,3.71,3.54,3.11,3.37,3.52,3.16,3.03,3.44,3.42,3.43,3.02,2.87,2.52,2.42,2.75,2.61,2.11,2.36,2.77,2.43,2.20,2.80,2.92,2.47,3.41,4.86,4.88,4.81,5.02,4.72,3.71,3.23,3.22,2.90,2.98,3.00,3.08,2.81,2.48,2.71,2.67,2.28,2.11,2.55,2.35,1.86,2.21,2.49,2.08,1.85,2.50,2.70,2.56,2.47,2.52,2.38,3.57,2.86,2.22,2.34,1.92,1.35,1.70,1.76,1.56,1.24,1.81,1.89,1.53,1.64,2.04,2.05,1.82,2.22,2.55,2.90,2.86,2.82,2.71,2.83,2.48,2.20,2.46,2.45,1.82,2.06,2.44,2.20,1.76,2.31,2.53,2.22,2.33,2.69,2.78,2.63,3.14,2.58,2.75,2.21,2.38,1.70,1.18,0.87,0.76,0.88,1.11,1.04,1.08,1.36,1.57,1.54,1.65,1.91,2.12,2.51,2.35,1.87,2.37,2.63,2.47,2.55,3.00,3.29,3.78,3.96,4.16,3.87,3.33,3.28,3.36,3.02,2.61,2.90,2.77,2.37,2.47,2.78,2.84,3.27,3.66,3.35,2.76,2.35,2.13,1.68,2.24,2.21,1.89,2.07,2.73,3.01,3.17,2.64,2.70,3.27,3.16,2.80,3.28,3.55,3.45,3.56,4.26,4.10,4.38,4.15,3.49,3.70,3.68,3.31,2.92,3.27,3.15,2.71,3.08,3.06,3.52,3.89,4.21,4.87,5.82,6.16,7.14,7.94,6.45,6.03,4.81,4.81,4.29,3.70,4.02,3.45,3.53,4.15,3.85,3.48,4.11,4.42,3.90,4.09,4.38,4.70,4.72,5.02,4.47,3.89,4.56,4.50,3.78,3.97,4.61,4.11,3.76,4.44,4.50,4.41,4.26,4.41,5.01,5.60,5.80,6.12,5.32,5.95,5.79,4.84,5.10,5.77,5.27,4.48,5.28,5.57,4.80,4.81,5.49,5.34,5.19,5.98,6.05,5.98,5.86,5.70,6.23,5.73,5.44,5.99,6.04,5.49,5.48,6.13,5.86,5.33,5.96,6.34,5.75,5.45,6.34,6.39,5.67,6.20,6.85,6.54,6.08,6.93,7.37,6.68,6.69,7.92,8.07,7.36,7.98,9.23,8.78,8.56,10.22,10.93,10.76,12.81,12.33,18.45,18.31,16.89,16.44,17.85,16.46,18.00,17.43,15.44,16.07,17.17,15.50,14.26,14.92,14.56,13.48,12.46,13.20,10.71,11.21,9.61,10.36,10.25,9.92,10.27,10.99,11.09,10.83,11.36,12.76,12.09,13.53,13.48,14.45,15.74,15.53,14.58,14.80,13.84,15.56,14.21,16.61,16.07,14.96,16.60,16.10,16.08,16.67,16.15,14.79,15.61,13.87,16.02,14.65,15.68,15.61,15.09,16.90,17.78,15.94,16.78,15.70,17.34,17.21,18.29,17.43,16.61,16.82,16.67,15.45,15.65,15.52,13.63,13.93,12.70,12.38,12.89,11.40,12.10,11.20,12.09,11.90,13.36,13.56,14.12,15.11,15.24,14.18,14.48,13.65,12.72,14.05,14.64,15.21,15.69,15.41,15.10,15.72,16.15,14.51,15.23,15.86,14.95,15.09,14.68,13.52,14.06,13.49,13.19,12.61,12.55,12.28,11.71,11.61,11.36,11.32,10.53,10.27,10.51,10.28,10.13,9.79,10.25,9.29,9.17,9.87,9.78,9.25,9.15,10.17,10.00,9.60,10.54,10.64,10.64,10.51,11.30,11.67,12.13,10.62,11.94,11.89,11.74,12.33,13.70,14.65,13.68,14.46,13.52,13.35,13.69,12.47,13.85,12.66,14.01,12.83,14.18,14.51,14.28,12.78,12.39,13.35,13.66,14.30,14.88,15.18,15.22,15.30,14.55,13.84,13.89,14.97,14.67,15.33,14.90,15.34,15.26,14.70,14.20,13.64,13.99,14.33,13.75,13.20,13.77,14.14,13.13,13.41,14.06,13.47,13.14,13.68,13.36,13.87,12.93,12.57,11.58,12.00,10.21,11.02,9.22,10.95,11.21,10.77,12.13,12.88,12.68,12.08,12.75,13.72,13.66,14.75,14.01,13.67,13.83,14.28,13.95,13.72,14.08,14.24,15.08,14.63,15.37,15.89,15.51,15.66,15.45,14.02,14.17,14.63,13.70,12.57,13.78,13.41,12.88,12.70,13.13,11.79,10.93,11.45,12.63,12.43,12.89,13.28,13.19,13.66,13.71,13.05,12.13,12.12,10.99,12.21,9.90,10.89,9.91,9.14,9.64,10.51,9.89,11.15,11.42,11.14,10.25,9.92,9.53,9.04,9.86,10.06,10.71,11.49,10.80,11.65,10.58,12.21,11.49,12.44,11.62,12.89,11.99,13.28,11.30,12.38,11.30,12.28,12.42,13.01,13.95,13.56,14.22,14.77,16.85,16.80,16.07,17.28,18.67,17.59,17.68,16.39,16.23,15.77,14.53,13.81,12.86,14.00,13.33,14.50,14.78,15.66,16.01,16.26,18.01,17.68,17.92,17.64,16.49,15.61,14.56,14.45,13.19,12.39,11.83,12.39,11.47,12.20,11.13,12.17,10.67,12.09,11.76,12.96,13.25,12.20,13.13,12.32,11.45,12.30,10.81,11.99,11.94,12.46,13.34],[27.10,26.51,25.70,25.25,26.53,26.63,27.54,27.87,28.45,27.65,27.56,28.57,28.11,27.52,28.52,28.58,28.29,27.55,28.00,28.06,27.10,27.02,27.42,26.99,25.75,26.57,26.40,25.55,25.12,26.11,25.76,24.75,24.65,25.72,25.44,26.00,26.10,25.36,26.48,26.60,26.48,27.94,27.21,28.44,28.02,28.03,28.14,28.77,29.31,29.04,29.31,29.39,29.40,28.94,28.66,27.48,28.24,26.92,27.93,26.89,27.95,27.56,28.59,28.13,27.16,27.19,27.41,27.10,26.71,26.50,27.86,28.17,27.74,28.37,27.72,28.52,27.64,28.93,28.36,29.18,28.91,29.54,29.58,29.12,29.79,29.86,30.08,29.71,29.53,29.91,29.88,29.44,29.48,29.87,29.97,29.94,29.81,29.83,29.95,29.72,29.77,29.24,29.40,29.75,29.38,28.94,29.37,29.62,29.04,29.06,28.56,28.32,28.88,28.22,28.97,28.21,28.87,28.27,29.02,29.05,28.89,29.04,29.55,29.18,29.72,29.35,28.86,29.41,29.75,29.39,29.17,29.76,29.77,29.29,29.54,29.95,29.84,29.60,29.97,30.01,29.76,29.95,29.60,29.54,29.65,29.30,29.20,28.82,29.04,28.69,28.85,27.92,28.69,28.58,28.55,28.10,27.73,27.74,27.71,27.05,26.63,26.46,25.96,25.39,23.99,23.67,25.34,25.75,24.62,25.31,26.60,25.91,26.09,27.04,27.30,27.34,26.79,25.81,24.41,25.08,23.84,23.50,23.38,23.92,22.70,24.30,24.42,22.15,23.01,24.19,24.91,25.51,26.96,26.70,25.89,25.76,24.79,25.06,22.96,23.96,24.19,24.13,24.56,23.52,21.76,22.67,21.37,22.51,21.54,21.95,23.49,24.31,25.19,24.30,24.41,23.41,22.86,23.97,22.12,24.26,24.05,22.12,22.13,23.27,22.65,20.93,22.00,22.34,21.30,20.46,21.70,22.02,21.18,21.52,21.34,20.02,19.77,20.06,19.24,20.01,19.89,20.77,20.73,21.75,20.91,21.12,19.78,20.47,21.44,20.44,20.32,21.62,21.80,20.87,21.54,23.09,24.34,25.05,24.07,24.65,25.02,23.87,22.90,21.41,22.50,23.12,24.03,22.51,21.94,22.27,21.75,22.22,21.94,21.87,22.37,23.15,24.01,23.16,24.43,23.14,23.10,21.77,22.49,22.96,22.36,21.79,22.62,22.95,22.26,21.91,22.40,23.38,22.28,22.80,22.22,21.57,21.09,20.93,20.64,21.12,20.61,20.88,20.16,21.20,20.87,22.30,21.66,20.02,21.51,21.62,21.13,20.32,21.76,21.19,20.54,21.43,21.67,21.45,21.82,21.60,21.58,20.74,20.15,20.17,19.90,19.83,19.22,20.56,20.45,21.25,22.27,22.30,23.66,22.80,23.18,22.50,23.75,21.75,20.71,21.00,20.85,20.03,20.92,19.89,21.77,21.27,22.87,22.52,22.58,23.02,20.73,20.45,23.19,22.72,20.77,21.88,23.66,22.79,21.91,22.80,24.07,24.61,23.61,24.61,24.41,24.88,23.53,23.02,23.56,22.78,21.66,20.24,21.27,19.61,19.17,18.89,19.64,17.84,19.02,18.16,18.49,19.56,19.52,19.53,20.68,21.12,21.10,21.26,22.34,23.43,24.14,24.31,23.71,23.80,22.74,23.51,23.54,21.60,20.58,19.33,19.32,20.37,19.73,18.64,19.24,19.78,17.99,18.53,19.70,20.60,20.95,21.99,20.88,20.98,20.12,19.31,18.85,17.81,18.17,18.28,17.53,17.26,17.61,17.09,15.83,16.52,16.54,15.16,14.24,13.79,14.88,13.65,14.33,14.28,14.90,14.39,14.34,16.11,15.52,15.70,16.26,15.38,15.76,17.05,16.75,16.26,17.22,18.07,17.77,19.12,18.85,18.52,18.52,17.10,17.41,18.44,17.17,16.49,17.29,17.49,16.02,16.43,17.34,16.59,15.91,16.80,17.23,15.79,16.04,15.09,13.89,13.78,12.50,12.53,12.84,12.46,14.51,13.99,15.61,14.30,14.91,14.49,15.49,16.22,15.77,15.89,17.04,17.13,16.76,17.31,17.79,17.56,17.34,18.27,18.56,18.22,19.08,18.10,18.49,18.48,17.48,17.58,18.20,17.68,16.59,17.06,17.57,17.13,16.18,16.38,15.07,13.73,15.42,16.08,14.12,14.55,16.01,15.59,14.61,15.67,16.12,15.32,14.92,16.14,15.80,16.33,16.83,17.57,17.79,16.95,16.90,17.93,17.27,16.69,17.39,17.68,16.60,16.70,17.54,17.45,17.82,17.12,16.48,16.03,16.47,16.65,15.85,15.97,16.10,15.42,14.89,13.82,14.29,15.44,14.23,13.77,15.02,15.36,14.04,14.69,15.57,15.26,15.28,16.10,16.28,15.94,16.18,16.83,15.73,15.86,16.60,16.08,15.56,15.99,16.56,15.83,15.39,16.30,16.75,16.14,16.14,15.32,15.77,15.26,14.56,15.01,14.41,13.44,13.83,14.23,13.54,14.29,14.14,12.91,13.82,14.26,13.72,13.12,14.28,14.29,13.54,13.93,14.88,14.26,14.35,14.75,14.70,15.41,14.97,14.32,14.52,15.23,14.40,13.85,14.55,14.52,13.48,13.74,14.29,13.54,13.03,13.49,13.67,12.65,12.31,12.40,11.54,12.26,11.19,11.33,12.13,11.97,12.44,12.16,11.34,11.87,12.54,11.73,11.85,12.58,12.09,12.11,12.52,12.45,12.48,13.11,13.06,13.54,14.18,13.77,14.03,13.37,13.96,13.94,12.88,13.03,13.71,13.10,12.39,13.03,13.25,12.46,12.09,12.90,12.63,13.09,12.56,11.86,11.67,12.20,11.61,10.96,11.45,11.56,10.81,10.75,11.57,11.41,10.86,11.34,11.65,11.17,11.36,12.08,11.80,11.50,12.24,11.65,12.53,13.17,13.43,13.77,14.19,13.42,14.52,14.53,14.90,15.21,14.79,13.95,13.79,13.19,13.47,14.05,13.46,13.61,14.14,13.42,14.44,14.07,12.73,13.42,13.58,12.61,12.23,12.93,12.63,11.89,11.99,12.46,11.80,11.09,11.71,11.81,10.93,10.57,11.37,10.93,10.66,10.59,9.98,10.24,10.21,10.15,9.69,9.53,10.16,10.05,9.35,9.91,10.51,9.89,9.72,10.17,10.62,10.76,10.64,11.39,11.49,11.54,12.08,12.60,12.84,12.37,12.57,13.01,12.45,11.68,12.26,12.55,11.70,11.37,11.92,11.62,10.74,10.80,11.43,10.62,9.72,9.70,9.67,9.28,9.07,9.86,9.93,9.54,9.93,10.74,10.21,9.93,10.88,11.14,10.59,10.62,11.56,11.90,11.57,12.46,12.33,13.30,14.32,13.94,14.68,13.59,12.82,12.57,13.07,12.65,12.53,13.15,12.49,11.61,11.98,12.22,11.62,10.76,11.33,11.31,10.20,10.17,9.83,10.02,9.22,8.76,8.47,8.86,8.56,8.08,8.16,8.51,7.96,7.59,7.58,7.91,7.49,8.19,8.18,8.98,9.22,10.34,9.57,9.62,9.72,10.40,10.64,10.43,11.48,11.59,11.61,10.86,10.37,9.51,9.46,7.87,7.66,8.63,8.31,7.19,7.83,8.32,7.67,6.96,7.78,7.93,7.17,7.10,7.84,7.79,7.20,7.46,8.03,7.59,7.36,7.87,8.21,8.66,8.18,7.88,7.28,7.70,8.06,7.54,7.28,7.27,7.30,6.76,6.22,6.41,5.99,6.50,6.88,7.43,6.30,6.91,6.14,5.76,6.50,6.50,6.29,6.24,6.78,6.59,6.46,6.76,7.15,6.98,7.57,7.30,6.45,6.80,7.17,6.52,6.10,6.74,6.94,6.43,6.23,6.96,6.89,6.15,6.49,7.11,6.81,7.37,7.21,7.25,7.25,6.03,5.64,5.38,5.57,5.99,5.46,5.29,5.96,5.84,5.33,5.60,6.11,5.94,5.74,6.27,6.40,6.50,6.01,6.30,6.09,5.59,5.44,5.90,5.57,5.06,5.45,5.62,5.11,5.07,5.64,5.37,5.68,5.28,5.16,4.80,4.45,4.52,4.42,4.00,4.37,4.79,4.53,5.18,5.07,5.42,5.36,4.27,4.70,4.62,4.85,4.39,4.08,4.53,4.51,4.00,4.04,4.49,4.31,3.86,4.36,4.49,4.62,4.54,4.16,3.66,3.23,3.16,3.55,3.21,3.00,3.24,3.30,2.93,2.94,3.38,3.97,4.22,3.70,4.06,4.38,3.84,4.04,3.62,3.82,3.75,3.31,3.15,3.44,3.20,2.85,3.06,3.26,2.91,2.80,3.12,3.14,3.09,2.77,2.68,2.31,2.18,2.51,2.33,1.86,2.13,2.47,2.18,2.03,2.44,2.60,2.27,3.16,4.62,4.66,4.42,5.05,4.36,3.37,2.94,2.93,2.59,2.75,2.71,2.82,2.56,2.18,2.47,2.37,2.05,1.89,2.17,2.08,1.60,1.81,2.12,1.85,1.57,2.12,2.39,2.31,2.25,2.29,2.35,3.36,2.68,2.26,2.15,1.80,1.35,1.60,1.70,1.37,1.25,1.73,1.70,1.30,1.56,1.92,1.89,1.62,2.07,2.28,2.57,2.58,2.52,2.38,2.43,2.09,1.82,2.04,2.00,1.49,1.61,1.93,1.74,1.41,1.73,2.04,1.79,1.77,2.21,2.40,2.21,2.65,2.13,2.37,1.83,2.14,1.70,1.18,1.16,0.84,0.77,0.84,1.02,1.06,0.99,1.25,1.44,1.50,1.60,1.81,2.12,1.87,1.49,1.91,2.16,1.89,2.02,2.41,2.69,2.92,3.07,3.28,3.05,2.62,2.59,2.74,2.41,2.03,2.38,2.42,1.88,2.06,2.46,2.70,3.18,3.56,3.13,2.67,2.37,1.94,1.50,2.02,2.05,1.77,1.86,2.35,2.62,2.74,2.27,2.36,2.82,2.74,2.35,2.69,3.02,2.90,2.97,3.61,3.40,3.71,3.46,2.87,3.13,3.20,2.76,2.53,2.89,2.78,2.44,2.70,2.86,3.19,3.56,3.84,4.55,5.40,5.72,6.66,7.38,6.00,5.54,4.40,4.46,3.89,3.35,3.62,3.06,3.19,3.74,3.39,2.99,3.55,3.90,3.37,3.49,3.82,4.09,4.16,4.43,3.81,3.38,4.05,3.92,3.30,3.59,4.12,3.72,3.37,4.14,4.27,4.08,3.96,4.15,4.75,5.29,5.61,5.72,5.00,5.63,5.49,4.53,4.82,5.32,4.79,4.09,4.85,5.10,4.37,4.33,4.94,4.87,4.66,5.36,5.44,5.13,5.28,5.03,5.44,5.01,4.71,5.28,5.40,4.77,4.86,5.52,5.28,4.73,5.28,5.76,5.21,5.02,5.69,5.88,5.17,5.60,6.32,6.05,5.61,6.35,6.94,6.26,6.37,7.46,7.53,6.84,7.37,8.56,8.11,8.25,9.46,10.45,10.41,12.71,11.88,18.22,18.21,16.72,16.27,17.53,16.42,18.00,17.10,15.34,15.94,16.82,15.01,13.92,14.37,13.96,12.65,12.03,12.42,10.34,11.18,9.15,9.45,9.79,9.70,10.02,10.63,10.90,10.62,11.09,12.41,12.05,13.39,13.47,14.58,15.80,15.64,14.38,14.68,13.83,15.38,14.57,16.35,16.14,15.35,16.56,15.72,16.03,16.79,16.02,14.75,15.56,14.15,15.46,14.34,15.10,15.28,14.72,16.34,16.87,15.42,16.17,15.43,16.86,16.78,18.24,17.19,16.31,16.33,16.55,15.21,15.57,15.35,13.44,13.72,12.59,11.88,12.72,11.31,11.86,10.88,11.80,11.40,13.11,13.53,13.40,14.53,14.46,13.24,13.50,12.89,11.87,12.91,13.97,13.96,14.87,14.32,14.67,14.67,15.64,14.11,14.19,15.21,14.74,14.75,14.42,13.32,13.31,13.26,13.12,12.19,12.25,12.21,11.55,10.97,11.05,11.13,10.38,9.66,10.31,10.29,9.62,9.50,10.11,9.08,8.86,9.60,9.46,9.00,9.10,9.77,9.69,9.55,9.74,10.07,10.20,10.49,10.72,11.10,11.78,10.11,11.44,11.60,11.33,12.05,13.20,14.12,13.01,13.92,12.82,12.82,13.12,12.17,13.43,12.31,13.27,12.53,13.51,13.58,13.38,12.31,11.96,12.76,13.03,13.72,14.17,14.75,14.84,14.31,13.86,12.80,12.54,14.24,13.82,14.52,13.29,14.49,14.66,13.65,13.02,12.34,12.82,13.31,12.87,12.64,12.60,13.24,12.51,12.66,13.14,12.67,12.29,12.89,12.59,12.91,12.15,12.03,10.63,10.79,9.72,10.14,9.63,9.81,11.20,10.52,10.60,11.14,11.85,11.13,11.52,12.11,12.51,13.88,13.02,11.58,12.81,12.98,12.84,12.23,12.90,12.75,14.04,13.83,14.00,14.69,14.73,14.72,14.72,13.35,13.09,14.14,13.18,11.99,13.23,12.92,12.63,12.26,12.19,11.01,10.43,9.93,11.72,11.07,12.08,12.44,11.64,12.73,12.85,11.89,11.17,11.00,10.37,10.72,9.53,9.74,9.61,9.40,9.13,10.07,9.88,10.87,10.68,11.08,10.03,10.15,9.97,9.09,9.76,10.12,10.47,11.13,10.42,10.94,10.05,11.62,10.87,12.09,11.47,12.12,11.57,12.60,10.95,12.13,11.39,12.42,12.46,12.75,14.12,13.75,14.16,14.83,16.66,16.92,16.27,17.24,18.41,17.82,17.61,16.36,16.38,16.22,14.86,14.03,12.95,14.18,13.42,14.53,14.82,15.81,15.77,15.93,17.71,17.22,17.94,16.91,15.86,15.07,14.16,14.19,13.26,12.52,11.85,12.53,11.34,12.02,10.99,12.22,10.51,12.01,11.55,12.41,12.64,11.77,12.60,11.87,11.09,11.69,10.56,11.30,11.51,11.71,12.30],[26.94,26.18,25.47,24.99,26.00,26.32,27.41,27.77,28.33,27.49,27.43,28.48,28.03,27.40,28.39,28.47,28.25,27.47,27.91,28.04,26.97,26.86,27.33,26.78,25.60,26.49,26.17,25.48,25.04,25.98,25.67,24.48,24.24,25.41,25.06,25.85,25.92,25.08,26.29,26.38,26.24,27.83,27.08,28.31,27.88,27.97,28.02,28.68,29.21,28.99,29.26,29.32,29.32,28.83,28.49,27.38,28.15,26.74,27.81,26.73,27.83,27.38,28.44,27.98,26.98,26.92,27.21,26.80,26.56,26.35,27.61,28.00,27.62,28.24,27.52,28.41,27.60,28.86,28.15,29.11,28.88,29.45,29.49,28.99,29.69,29.79,30.00,29.65,29.49,29.84,29.87,29.37,29.47,29.76,29.90,29.85,29.75,29.77,29.91,29.61,29.71,29.17,29.31,29.66,29.33,28.94,29.28,29.58,28.99,28.98,28.32,28.14,28.81,28.10,28.85,28.06,28.72,28.14,28.86,28.90,28.75,28.85,29.42,29.07,29.62,29.14,28.77,29.34,29.66,29.33,29.12,29.73,29.66,29.20,29.48,29.87,29.71,29.47,29.89,29.91,29.71,29.83,29.49,29.43,29.51,29.20,29.14,28.70,28.96,28.52,28.77,27.82,28.57,28.51,28.43,28.08,27.65,27.63,27.56,26.98,26.54,26.27,25.77,25.22,23.64,23.23,25.13,25.61,24.32,25.06,26.43,25.72,25.68,26.89,27.26,26.98,26.56,25.27,24.03,24.81,23.47,23.24,22.96,23.57,22.39,23.92,24.07,21.86,22.74,24.00,24.71,25.53,26.96,26.78,25.82,25.79,24.63,24.98,22.60,23.80,24.04,23.95,24.48,23.31,21.50,22.54,20.98,22.19,21.14,21.62,23.12,23.95,25.10,24.10,24.36,23.35,22.75,23.79,21.68,23.95,23.85,21.71,21.69,22.95,22.30,20.48,21.63,21.95,20.95,20.08,21.28,21.58,20.79,21.09,20.98,19.67,19.24,19.60,18.80,19.53,19.43,20.69,20.54,21.61,20.70,20.70,19.41,20.12,21.17,20.08,19.92,21.26,21.35,20.49,21.21,22.75,23.97,24.74,23.68,24.30,24.65,23.45,22.50,21.05,22.17,22.78,23.67,22.17,21.53,21.97,21.37,21.82,21.55,21.52,22.23,22.88,23.90,22.93,24.22,23.06,23.24,21.65,22.54,23.02,22.29,21.41,22.46,22.72,21.95,21.60,21.95,23.14,21.94,22.40,21.82,21.15,20.70,20.63,20.31,20.73,20.17,20.57,19.88,21.00,20.60,22.18,21.68,19.59,21.28,21.52,20.95,19.85,21.66,21.06,20.26,21.03,21.45,21.19,21.57,21.19,21.24,20.52,19.71,19.93,19.47,19.43,18.81,20.33,20.47,21.14,22.30,22.08,23.34,22.55,22.87,22.18,23.45,21.39,20.25,20.61,20.50,19.46,20.62,19.50,21.60,21.12,22.96,22.51,22.62,23.06,20.77,20.39,23.31,22.64,20.61,21.76,23.63,22.59,21.67,22.61,23.99,24.50,23.39,24.52,24.37,24.84,23.32,22.94,23.57,22.72,21.53,20.15,21.36,19.40,19.02,19.05,19.69,17.96,18.96,18.09,18.40,19.43,19.40,19.31,20.39,20.94,20.85,20.85,22.23,23.24,23.94,24.17,23.50,23.53,22.44,23.39,23.26,21.38,20.31,19.09,19.03,20.04,19.56,18.42,18.92,19.44,17.71,18.03,19.25,20.14,20.58,21.70,20.51,20.58,19.86,19.00,18.40,17.40,17.68,17.90,17.13,16.64,17.20,16.67,15.43,16.08,16.12,14.81,13.91,13.43,14.36,13.23,13.85,13.82,14.54,13.91,13.92,15.68,15.18,15.26,15.83,14.82,15.23,16.53,16.43,15.77,16.67,17.79,17.28,18.60,18.35,17.92,17.96,16.49,16.99,17.85,16.63,15.87,16.85,16.88,15.43,16.05,16.82,16.11,15.42,16.49,16.83,15.61,15.68,14.69,13.63,13.44,12.15,12.18,12.49,12.23,13.96,13.60,15.19,14.27,14.76,14.38,15.39,15.97,15.48,15.67,16.78,16.58,16.27,17.04,17.55,17.15,17.04,18.06,18.29,17.77,18.79,17.86,18.23,18.16,17.23,17.34,17.96,17.24,16.19,16.83,17.32,16.93,15.87,16.04,14.93,13.45,15.01,15.79,13.83,14.12,15.56,15.25,14.25,15.21,15.82,15.12,14.68,15.86,15.64,16.22,16.50,17.52,17.44,16.48,16.74,17.83,16.87,16.32,17.25,17.53,16.38,16.47,17.51,17.48,17.71,17.06,16.37,16.06,16.55,16.75,15.89,16.19,16.24,15.54,14.74,13.74,14.23,15.28,14.33,13.67,14.99,15.13,13.95,14.47,15.37,15.14,15.06,15.79,16.11,15.79,16.15,16.67,15.57,15.73,16.61,16.12,15.44,16.00,16.69,15.95,15.42,16.37,16.90,16.25,16.34,15.51,15.89,15.57,14.90,15.24,14.55,13.78,14.01,14.42,13.72,14.63,14.42,13.07,13.90,14.60,13.90,13.21,14.33,14.25,13.53,13.92,14.74,14.21,14.26,14.63,14.63,15.38,14.80,14.21,14.53,15.26,14.33,13.92,14.57,14.45,13.58,13.74,14.50,13.92,13.20,13.62,13.91,12.96,12.28,12.47,11.44,12.42,11.26,11.39,12.47,12.04,12.72,12.24,11.44,12.24,12.56,11.73,11.91,12.66,12.07,12.10,12.54,12.46,12.49,13.22,13.11,13.53,14.04,13.70,13.96,13.29,14.12,13.81,12.84,12.89,13.79,13.10,12.37,13.01,13.30,12.44,12.06,12.86,12.69,13.09,12.70,11.82,11.67,12.29,11.58,10.92,11.70,11.50,10.81,10.67,11.51,11.30,10.83,11.30,11.61,11.11,11.34,12.18,11.89,11.65,12.34,11.78,12.56,13.27,13.33,13.83,14.25,13.22,14.46,14.43,14.71,15.04,14.68,13.85,13.65,13.18,13.52,14.15,13.35,13.64,14.18,13.50,14.83,14.13,12.80,13.56,13.62,12.54,12.26,12.91,12.52,11.74,11.85,12.43,11.63,11.00,11.48,11.78,10.74,10.40,11.24,10.78,10.58,10.52,9.88,10.16,10.13,10.04,9.56,9.45,10.02,9.93,9.30,9.80,10.29,9.69,9.53,10.08,10.34,10.80,10.64,11.36,11.40,11.54,12.18,12.83,12.91,12.47,12.56,13.18,12.35,11.55,12.19,12.59,11.48,11.07,11.83,11.53,10.51,10.65,11.42,10.48,9.61,9.47,9.36,9.17,8.87,9.57,9.61,9.46,9.73,10.43,10.06,9.91,10.84,11.20,10.52,10.64,11.77,12.00,11.60,12.73,12.55,13.45,14.56,14.10,14.98,13.69,12.97,12.71,13.25,12.76,12.65,13.24,12.55,11.57,11.84,12.13,11.32,10.54,11.24,11.20,9.96,9.82,9.55,9.78,8.88,8.41,8.00,8.49,7.98,7.58,7.81,8.25,7.46,7.13,7.25,7.72,7.31,7.92,7.95,8.87,9.02,10.31,9.49,9.58,9.64,10.53,10.63,10.36,11.41,11.46,11.53,10.65,10.07,9.17,9.37,7.51,7.42,8.26,8.05,6.81,7.40,7.94,7.27,6.59,7.34,7.44,6.79,6.65,7.42,7.21,6.82,6.88,7.56,6.91,6.87,7.41,7.72,8.29,7.66,7.47,6.80,7.25,7.52,7.07,6.97,6.91,6.96,6.43,5.83,6.11,5.59,6.31,6.73,7.15,6.09,6.50,5.85,5.41,6.07,6.05,5.99,5.82,6.36,6.16,6.03,6.25,6.66,6.49,7.15,6.78,5.98,6.29,6.68,6.07,5.72,6.24,6.54,5.98,5.82,6.46,6.44,5.83,6.10,6.68,6.50,7.11,7.03,7.18,7.11,5.77,5.30,5.03,5.21,5.59,5.10,4.94,5.63,5.38,4.98,5.17,5.60,5.47,5.36,5.76,5.92,5.98,5.54,5.71,5.49,5.18,5.00,5.35,5.09,4.64,4.95,5.12,4.78,4.66,5.13,4.97,5.24,5.00,4.86,4.42,4.18,4.21,4.07,3.69,4.06,4.52,4.20,4.85,4.70,5.12,4.97,4.06,4.30,4.25,4.35,4.05,3.74,4.09,4.11,3.71,3.62,4.05,3.95,3.51,3.96,4.10,4.26,4.24,3.87,3.46,2.94,2.95,3.40,2.97,2.73,3.12,3.09,2.70,2.75,3.26,3.77,3.97,3.43,3.82,4.07,3.54,3.72,3.42,3.52,3.40,3.07,2.96,3.14,2.96,2.62,2.79,2.96,2.68,2.48,2.88,2.91,2.87,2.57,2.51,2.14,2.12,2.38,2.19,1.76,2.13,2.37,2.08,1.99,2.49,2.46,2.28,3.23,4.82,4.76,4.58,5.29,4.58,3.38,2.88,2.84,2.50,2.61,2.54,2.62,2.42,2.08,2.27,2.21,1.95,1.78,2.06,1.91,1.50,1.67,1.97,1.75,1.41,1.98,2.23,2.18,2.20,2.27,2.44,3.52,2.78,2.27,2.18,1.80,1.42,1.70,1.73,1.35,1.33,1.73,1.67,1.30,1.57,1.87,1.83,1.55,2.00,2.21,2.46,2.40,2.35,2.22,2.27,2.00,1.73,1.89,1.86,1.42,1.51,1.75,1.62,1.27,1.59,1.82,1.69,1.63,1.96,2.17,2.09,2.33,2.01,2.21,1.72,2.23,1.69,1.08,1.20,1.03,0.79,0.76,0.80,1.02,0.94,0.99,1.22,1.40,1.46,1.55,1.85,1.71,1.36,1.68,1.91,1.75,1.81,2.17,2.54,2.72,2.83,2.97,2.80,2.48,2.42,2.54,2.21,1.83,2.11,2.11,1.65,1.85,2.19,2.43,2.93,3.26,2.96,2.52,2.13,1.70,1.32,1.74,1.76,1.56,1.60,2.10,2.37,2.45,2.11,2.10,2.50,2.44,2.16,2.41,2.73,2.62,2.72,3.27,3.08,3.32,3.12,2.60,2.78,2.82,2.49,2.31,2.62,2.43,2.17,2.40,2.53,2.88,3.29,3.57,4.34,5.20,5.58,6.58,7.19,5.75,5.11,4.11,4.04,3.44,3.07,3.21,2.74,2.82,3.23,2.99,2.64,3.13,3.38,2.99,3.11,3.37,3.66,3.61,3.96,3.41,2.95,3.57,3.55,2.92,3.17,3.78,3.35,3.04,3.79,3.83,3.81,3.80,4.06,4.56,5.23,5.40,5.46,4.66,5.23,5.13,4.25,4.45,4.85,4.36,3.68,4.41,4.62,4.02,3.88,4.39,4.37,4.09,4.79,4.96,4.43,4.81,4.45,4.94,4.49,4.07,4.68,4.93,4.23,4.34,5.01,4.80,4.22,4.75,5.28,4.78,4.53,5.18,5.44,4.66,5.22,5.79,5.57,5.17,5.79,6.42,5.84,5.98,6.94,7.23,6.46,7.00,8.14,7.91,7.94,9.10,10.10,10.15,12.04,11.66,17.62,17.73,16.54,16.14,17.47,16.31,17.82,16.73,15.07,15.62,16.84,14.41,13.73,14.40,14.12,12.83,11.91,12.39,10.22,11.27,9.25,9.92,10.01,9.82,10.18,10.94,11.19,10.58,11.43,12.50,12.31,13.36,13.53,14.41,15.63,15.40,14.20,14.33,13.85,15.26,14.66,16.08,16.11,15.36,16.41,15.68,15.94,16.82,16.00,14.84,15.54,14.08,15.53,14.12,14.83,14.99,14.64,16.02,16.66,15.42,16.12,15.32,16.53,16.65,18.14,16.95,16.07,16.05,16.33,15.05,15.39,15.22,13.46,13.60,12.64,11.84,12.62,11.21,11.58,10.42,11.44,10.95,12.91,13.13,13.31,14.50,14.35,13.49,13.71,13.06,11.72,13.45,13.98,14.13,15.10,14.89,14.98,15.47,15.58,14.16,14.44,15.34,14.90,14.86,14.29,13.20,13.09,13.06,13.11,11.99,11.55,11.73,11.48,10.74,10.79,11.02,10.27,9.58,10.06,10.19,9.59,9.44,10.15,9.19,9.13,9.58,9.56,9.29,9.30,9.89,9.85,9.75,9.90,10.35,10.30,10.88,11.13,11.47,11.99,10.33,11.36,11.62,11.14,11.92,13.00,14.08,13.07,13.83,12.64,12.77,13.16,12.41,13.47,12.69,13.37,13.06,13.61,13.71,13.51,12.75,12.37,12.71,13.20,13.91,14.38,14.81,15.00,14.33,13.85,13.41,12.76,14.44,14.11,14.51,13.66,14.59,14.55,14.14,13.25,12.66,13.23,13.55,12.77,13.20,12.92,13.31,12.93,13.06,13.34,13.20,12.87,13.41,12.98,13.19,12.52,12.37,11.24,11.65,10.08,11.20,9.96,11.26,11.21,11.10,11.06,11.41,12.37,12.10,11.67,12.47,12.84,14.23,13.30,12.36,12.93,13.50,13.10,12.51,13.27,13.10,14.53,14.21,14.46,15.09,14.83,14.96,14.87,13.81,13.45,14.23,13.33,12.23,13.26,13.01,12.51,12.05,11.77,11.11,10.67,10.60,11.73,11.54,12.76,13.06,11.99,13.36,13.12,12.33,11.62,11.43,10.33,10.75,9.86,10.44,9.47,9.11,9.05,10.26,10.15,10.88,10.89,11.07,9.59,10.22,10.29,9.35,10.37,10.42,10.98,11.51,10.71,11.44,10.39,12.34,11.48,12.33,11.75,12.44,11.80,12.95,11.31,12.35,11.61,12.62,12.61,12.86,13.90,13.70,14.02,14.79,16.47,16.83,16.21,16.96,18.21,17.67,17.43,16.50,16.15,16.17,14.82,14.03,12.97,14.13,13.39,14.34,14.92,15.74,15.72,15.46,17.17,16.51,17.52,16.77,15.65,15.00,14.33,14.29,12.99,12.31,11.74,12.37,11.48,12.09,11.24,12.46,10.76,12.36,11.99,12.74,12.85,12.16,12.89,12.10,11.49,12.14,11.22,11.83,11.77,12.19,12.68],[27.13,26.50,25.71,25.36,26.23,26.61,27.62,27.88,28.51,27.84,27.48,28.62,28.27,27.49,28.60,28.64,28.37,27.62,27.92,28.10,27.17,26.97,27.15,26.96,25.65,26.47,26.31,25.45,25.13,25.96,25.61,24.76,24.62,25.70,25.39,25.97,26.13,25.23,26.60,26.56,26.41,27.95,27.19,28.50,28.09,28.18,28.26,28.88,29.42,29.11,29.44,29.43,29.44,28.97,28.71,27.39,28.19,26.78,27.93,26.89,27.99,27.57,28.60,28.24,27.28,27.27,27.56,27.07,26.68,26.42,27.89,28.12,27.70,28.27,27.57,28.41,27.52,28.85,28.33,29.18,28.93,29.56,29.60,29.08,29.84,29.90,30.17,29.78,29.50,29.96,29.98,29.48,29.43,29.87,30.01,29.99,29.91,29.88,29.92,29.75,29.78,29.24,29.33,29.76,29.38,28.87,29.32,29.61,29.01,29.01,28.56,28.25,28.74,28.06,28.90,28.03,28.84,28.19,29.03,29.00,28.90,29.07,29.61,29.22,29.74,29.38,28.86,29.46,29.77,29.31,29.15,29.79,29.73,29.20,29.56,29.98,29.82,29.55,30.02,30.02,29.75,29.95,29.62,29.50,29.70,29.23,29.09,28.67,28.98,28.62,28.73,27.89,28.59,28.34,28.44,28.04,27.53,27.61,27.48,26.90,26.50,26.17,25.68,25.37,24.00,23.67,25.25,25.61,24.44,25.21,26.47,26.02,26.16,27.15,27.34,27.41,26.87,25.94,24.57,25.24,23.88,23.68,23.29,23.83,22.69,24.32,24.54,22.07,23.20,24.31,25.00,25.72,27.06,26.91,25.98,25.79,24.91,25.23,22.99,24.10,24.36,24.19,24.65,23.43,21.83,22.57,21.23,22.40,21.38,21.88,23.44,24.29,25.20,24.29,24.45,23.45,22.85,23.87,22.06,24.21,24.05,21.99,22.01,23.18,22.60,20.81,21.79,22.26,21.20,20.27,21.53,21.85,20.90,21.32,21.10,19.85,19.54,19.84,19.14,19.80,19.79,20.83,20.78,21.87,20.92,21.20,19.71,20.63,21.55,20.44,20.36,21.56,21.85,20.86,21.48,23.08,24.22,25.13,24.04,24.56,25.00,23.85,22.85,21.38,22.57,22.95,23.91,22.62,21.97,22.30,21.71,22.26,21.98,21.90,22.49,23.20,24.05,23.31,24.51,23.42,23.37,22.00,22.68,23.20,22.49,21.91,22.79,23.10,22.21,21.97,22.31,23.32,22.14,22.71,22.13,21.56,21.00,20.90,20.67,21.10,20.55,20.87,20.31,21.38,20.85,22.32,21.92,20.06,21.48,21.75,21.07,20.25,21.92,21.44,20.36,21.26,21.68,21.46,21.76,21.51,21.53,20.71,19.94,20.06,19.84,19.75,19.26,20.48,20.64,21.37,22.33,22.21,23.54,22.67,22.98,22.49,23.52,21.72,20.49,20.80,20.76,19.86,20.79,19.85,21.66,21.30,23.02,22.59,22.91,23.29,21.30,21.00,23.59,23.01,21.28,22.19,23.94,23.03,22.06,23.09,24.36,24.95,23.79,24.99,24.68,25.22,23.66,23.23,23.90,23.12,22.18,20.65,21.72,20.04,19.72,19.44,20.11,18.42,19.39,18.59,18.98,20.09,20.09,19.94,21.08,21.56,21.44,21.60,22.59,23.71,24.43,24.66,23.95,24.06,22.91,23.85,23.99,21.88,21.22,20.08,20.04,21.05,20.32,19.38,20.00,20.47,18.71,19.19,20.26,21.02,21.36,22.38,21.33,21.34,20.40,19.98,19.46,18.66,19.08,19.14,18.25,17.76,18.36,17.60,16.26,16.95,17.03,15.71,15.02,14.54,15.23,14.02,14.89,14.73,15.15,14.84,14.76,16.50,15.96,16.18,16.71,15.65,16.10,17.62,17.22,16.71,17.83,18.63,18.33,19.64,19.53,18.99,19.09,17.46,18.13,19.06,17.62,16.87,18.12,17.99,16.39,17.18,18.14,17.21,16.52,17.70,17.88,16.58,16.51,15.51,14.55,14.35,13.01,12.91,13.30,13.06,14.97,14.58,16.13,15.12,15.76,15.22,16.33,17.07,16.41,16.62,18.10,17.87,17.28,18.31,18.81,18.22,18.05,19.37,19.57,18.86,20.00,18.91,19.39,19.21,18.13,18.16,18.91,18.23,17.08,17.58,18.22,17.70,16.67,16.87,15.51,14.25,15.92,16.45,14.67,15.32,16.48,16.15,15.26,16.29,16.81,16.05,15.60,16.90,16.59,17.53,17.86,18.81,18.66,17.59,18.05,18.92,17.98,17.35,18.30,18.54,17.24,17.38,18.48,18.36,18.71,17.78,17.14,16.81,17.24,17.30,16.59,16.59,16.84,16.08,15.30,14.12,14.89,15.97,14.77,14.10,15.87,15.96,14.47,15.34,16.14,16.06,16.17,16.82,17.08,16.83,17.25,17.94,16.63,16.81,17.73,16.91,16.46,17.04,17.56,16.67,16.33,17.40,17.83,17.02,17.16,16.22,16.60,15.97,15.30,15.76,15.08,13.81,14.42,14.74,13.96,15.04,14.75,13.54,14.56,15.08,14.45,14.04,15.27,15.17,14.23,14.84,15.65,14.99,15.24,15.69,15.90,16.67,15.93,15.18,15.65,16.38,15.34,14.67,15.56,15.39,14.36,14.65,15.37,14.33,13.76,14.31,14.54,13.34,12.98,13.13,12.09,12.79,11.63,11.99,12.98,12.65,13.24,12.82,12.03,12.89,13.27,12.24,12.65,13.46,12.92,12.95,13.49,13.44,13.24,13.93,13.90,14.43,15.30,14.73,15.35,14.54,15.51,15.07,13.77,14.18,15.08,14.05,13.32,14.35,14.47,13.33,13.05,14.23,13.73,14.33,13.51,12.72,12.29,13.20,12.53,11.68,12.20,12.41,11.68,11.26,12.42,12.24,11.52,11.97,12.54,12.11,12.15,13.15,12.77,12.42,12.98,12.50,13.36,13.88,14.04,14.66,15.01,14.05,15.40,15.20,15.70,16.13,15.76,14.85,14.80,14.00,14.48,15.11,14.46,14.70,15.70,14.74,16.20,15.61,13.80,15.09,15.20,13.71,13.38,14.50,14.08,12.83,13.20,13.97,12.89,12.12,12.91,13.36,12.00,11.48,12.69,12.07,12.01,11.63,10.87,10.98,11.05,11.21,10.49,10.12,10.98,11.04,10.04,10.53,11.61,10.76,10.28,10.91,11.52,11.60,11.47,12.44,12.88,12.61,13.38,14.34,14.53,13.69,14.27,14.72,14.07,12.90,13.75,14.23,12.83,12.56,13.44,13.09,11.73,12.08,12.79,12.04,10.85,10.86,10.57,10.20,9.74,10.58,10.96,10.43,10.71,11.85,11.36,10.80,11.94,12.59,11.60,11.48,12.67,13.33,12.91,13.88,13.55,14.72,15.66,15.32,16.15,15.11,14.19,14.14,14.96,14.24,14.20,14.95,14.20,13.15,13.60,13.94,12.92,12.13,12.79,12.74,11.42,11.33,10.83,11.17,10.21,9.74,9.27,9.86,9.34,8.81,8.86,9.32,8.56,8.04,8.07,8.39,7.77,8.47,8.46,9.48,9.57,11.04,10.42,10.34,10.58,11.46,11.63,11.04,12.30,12.11,12.34,11.74,10.82,9.94,10.23,8.08,7.89,9.17,8.79,7.41,8.22,8.92,8.20,7.32,8.30,8.74,7.84,7.80,8.67,8.58,7.99,8.23,8.94,8.27,8.21,8.83,9.23,9.59,9.14,8.62,8.14,8.36,8.86,8.27,7.90,7.65,7.78,7.38,6.68,6.80,6.18,6.81,7.17,7.72,6.64,7.28,6.63,6.24,6.99,7.20,6.94,6.91,7.53,7.29,7.21,7.47,7.99,7.82,8.54,8.19,7.35,7.71,8.00,7.38,6.86,7.43,7.70,7.11,6.89,7.52,7.55,6.67,7.02,7.63,7.31,7.51,7.48,7.53,7.60,6.40,5.94,5.77,5.97,6.62,6.11,5.78,6.46,6.51,6.08,6.22,6.78,6.66,6.44,6.89,7.22,7.36,6.72,7.02,6.87,6.31,6.21,6.68,6.26,5.69,6.16,6.30,5.75,5.74,6.14,5.97,6.10,5.78,5.83,5.36,4.96,5.00,5.05,4.50,4.76,5.51,5.08,5.81,5.47,5.88,5.66,4.93,5.34,5.30,5.55,5.05,4.70,5.11,5.23,4.57,4.59,5.13,4.87,4.37,4.87,4.96,5.06,4.94,4.67,4.16,3.61,3.57,4.24,3.69,3.43,3.88,3.94,3.36,3.37,3.94,4.42,4.85,4.32,4.45,4.91,4.45,4.62,4.12,4.41,4.37,3.79,3.69,4.01,3.75,3.25,3.55,3.74,3.39,3.00,3.59,3.64,3.52,3.04,3.00,2.57,2.57,2.91,2.70,2.17,2.57,2.88,2.52,2.28,2.91,2.91,2.55,3.39,4.78,4.74,4.47,4.98,4.56,3.49,3.16,3.13,2.83,2.97,3.01,3.23,2.88,2.37,2.72,2.73,2.31,2.09,2.54,2.35,1.80,2.05,2.48,2.15,1.66,2.34,2.64,2.57,2.42,2.53,2.67,3.70,3.07,2.47,2.50,2.08,1.63,1.96,2.02,1.57,1.44,1.93,1.93,1.41,1.56,2.01,2.01,1.55,2.01,2.33,2.68,2.69,2.67,2.49,2.66,2.34,1.89,2.19,2.25,1.64,1.69,2.11,1.95,1.47,1.84,2.23,1.94,1.91,2.40,2.59,2.43,2.89,2.27,2.55,1.96,2.48,1.88,1.28,1.30,1.19,1.03,0.84,0.78,0.86,1.02,1.10,1.11,1.30,1.53,1.56,2.00,1.86,1.47,1.85,2.18,1.99,2.11,2.51,2.85,3.21,3.42,3.60,3.38,2.92,2.88,3.01,2.66,2.12,2.57,2.52,1.95,2.13,2.57,2.71,3.21,3.59,3.24,2.79,2.37,1.96,1.48,1.89,1.87,1.50,1.60,2.22,2.61,2.69,2.11,2.35,2.83,2.73,2.33,2.91,3.07,3.02,3.13,3.79,3.59,3.95,3.68,3.12,3.29,3.41,2.98,2.56,3.00,2.79,2.50,2.68,2.93,3.36,3.63,3.94,4.69,5.53,5.96,6.90,7.74,6.17,5.75,4.55,4.49,3.88,3.48,3.59,3.07,3.23,3.67,3.36,3.15,3.60,3.93,3.41,3.60,3.95,4.24,4.24,4.68,4.08,3.51,4.23,4.25,3.50,3.72,4.42,3.93,3.61,4.33,4.42,4.29,4.18,4.45,5.02,5.75,5.98,6.11,5.29,5.91,5.85,4.87,5.04,5.65,5.03,4.18,5.10,5.31,4.46,4.44,5.13,5.02,4.78,5.67,5.79,5.35,5.62,5.24,5.90,5.37,4.86,5.60,5.84,5.08,5.12,5.85,5.67,4.93,5.62,6.14,5.48,5.21,6.05,6.27,5.48,6.02,6.75,6.41,5.90,6.71,7.40,6.57,6.64,7.83,8.14,7.11,7.84,9.22,8.52,8.47,9.94,11.06,10.93,13.04,12.31,18.34,18.33,16.89,16.47,17.97,16.67,18.30,17.24,15.71,16.24,17.19,15.30,14.54,14.81,14.49,13.24,12.51,12.92,10.83,11.51,9.56,10.21,10.51,10.33,10.36,11.15,11.53,11.06,12.02,13.14,12.78,13.86,13.92,14.93,16.06,15.94,14.70,14.93,14.48,15.86,15.11,16.85,16.58,15.94,17.29,16.67,16.47,17.73,17.00,15.38,16.29,14.54,16.17,14.83,15.76,15.68,15.37,16.91,17.44,15.99,16.69,16.01,17.39,17.23,18.51,17.59,16.77,17.04,16.98,15.67,16.11,15.78,14.12,14.15,13.14,12.23,13.01,11.51,11.95,10.69,11.74,11.11,13.47,13.55,13.53,14.73,14.63,13.29,13.90,13.28,12.14,13.35,14.11,14.54,15.21,14.64,14.80,15.17,15.82,14.13,14.37,15.66,15.01,15.03,14.87,13.43,13.73,13.45,13.24,12.42,12.41,12.16,11.92,11.14,11.10,11.53,10.57,9.97,10.54,10.74,10.22,9.78,10.61,9.78,9.39,10.06,10.18,9.34,9.48,10.45,10.04,9.98,10.45,10.71,10.68,11.16,11.32,11.77,12.50,10.76,11.94,12.05,11.56,12.25,13.52,14.54,13.60,14.42,13.28,13.49,13.79,12.89,14.03,13.16,14.06,12.96,14.21,14.58,14.25,12.78,12.62,13.42,13.65,14.38,14.63,15.38,15.47,14.96,14.44,14.13,13.13,14.70,14.48,15.06,14.32,15.10,15.19,14.51,13.80,13.15,13.65,14.07,13.42,13.26,13.60,14.01,13.05,13.20,13.92,13.48,13.06,13.84,13.60,13.66,12.80,12.62,11.60,12.10,10.37,11.40,10.14,11.88,11.80,11.24,11.59,12.77,13.03,12.31,12.91,12.97,13.73,14.50,13.83,13.25,13.25,14.05,13.64,12.93,13.70,13.74,14.85,14.24,15.16,15.74,15.67,15.43,15.52,14.04,14.00,14.83,13.90,12.67,13.80,13.19,12.92,12.48,12.64,11.34,11.12,11.33,12.34,12.05,13.31,13.46,12.40,13.83,13.64,12.71,11.91,12.16,10.90,11.57,10.14,10.86,10.48,9.92,9.16,10.54,10.40,10.92,11.17,11.11,10.50,9.85,10.96,9.37,10.28,10.39,10.84,11.52,10.96,11.88,10.76,12.43,11.49,12.64,12.01,13.05,12.22,13.68,11.59,12.77,11.85,13.00,12.88,13.37,14.44,14.06,14.31,15.15,16.93,17.08,16.55,17.49,18.67,17.99,18.10,16.68,16.67,16.50,15.24,14.33,13.13,14.29,13.52,14.65,14.90,16.03,15.99,16.03,17.41,17.16,17.90,17.09,15.91,15.30,14.47,14.64,13.10,12.59,11.88,12.70,11.56,12.45,11.44,12.68,10.92,12.76,12.24,13.44,13.43,12.62,13.30,12.66,11.77,12.22,11.20,11.98,12.15,12.36,12.85],[27.34,26.45,25.81,25.40,26.53,26.90,27.64,28.05,28.57,27.91,27.76,28.67,28.29,27.81,28.68,28.74,28.51,27.85,28.22,28.27,27.31,27.30,27.55,27.21,25.94,26.75,26.53,25.75,25.41,26.26,26.01,24.94,24.69,25.82,25.46,26.08,26.18,25.43,26.59,26.69,26.62,28.09,27.49,28.54,28.10,28.09,28.20,28.83,29.36,29.11,29.41,29.45,29.50,29.01,28.71,27.66,28.37,27.05,28.00,27.07,27.93,27.54,28.55,28.15,27.30,27.11,27.46,27.11,26.84,26.64,27.83,28.19,27.77,28.41,27.80,28.62,27.82,29.00,28.47,29.27,29.02,29.57,29.60,29.21,29.85,29.87,30.13,29.79,29.56,29.92,29.98,29.54,29.55,29.87,30.01,30.02,29.90,29.89,29.95,29.77,29.82,29.32,29.44,29.74,29.44,29.05,29.36,29.60,29.06,29.05,28.61,28.37,28.97,28.32,29.08,28.35,28.96,28.47,29.08,29.10,28.97,29.09,29.58,29.18,29.72,29.38,28.95,29.44,29.75,29.42,29.23,29.79,29.74,29.36,29.53,29.93,29.82,29.57,29.95,30.01,29.77,29.94,29.58,29.55,29.65,29.30,29.21,28.81,29.07,28.70,28.89,28.13,28.77,28.63,28.62,28.13,27.89,27.91,27.74,27.18,26.81,26.50,25.92,25.61,24.06,23.78,25.51,26.06,24.68,25.51,26.76,26.15,26.29,27.24,27.59,27.40,26.96,25.96,24.58,25.22,24.04,23.70,23.39,23.88,22.79,24.38,24.51,22.13,23.15,24.31,25.04,25.68,27.10,26.95,25.91,25.84,24.90,25.09,22.93,24.15,24.25,24.17,24.69,23.53,21.83,22.70,21.35,22.47,21.40,21.86,23.33,24.20,25.21,24.27,24.35,23.47,22.83,23.90,22.04,24.14,24.03,22.04,22.09,23.23,22.57,20.82,21.90,22.28,21.17,20.37,21.53,21.83,20.90,21.18,21.07,19.87,19.54,19.93,19.23,19.81,19.92,20.88,20.98,21.96,21.04,21.26,19.79,20.60,21.51,20.50,20.32,21.71,21.86,20.86,21.47,23.10,24.22,25.08,24.06,24.60,24.89,23.71,22.98,21.39,22.62,23.14,24.03,22.57,21.97,22.34,21.84,22.32,22.03,21.86,22.53,23.21,24.13,23.20,24.55,23.35,23.22,21.90,22.68,23.08,22.49,21.79,22.70,23.10,22.24,21.91,22.42,23.41,22.19,22.68,22.07,21.52,20.99,20.92,20.67,21.13,20.67,20.95,20.20,21.38,20.86,22.29,21.85,19.91,21.42,21.57,21.16,20.12,21.69,21.24,20.42,21.17,21.55,21.43,21.63,21.34,21.43,20.64,19.95,20.11,19.84,19.74,19.26,20.55,20.76,21.39,22.43,22.21,23.52,22.63,23.04,22.41,23.52,21.53,20.44,20.91,20.82,19.91,20.83,19.94,21.75,21.47,23.13,22.72,22.97,23.32,21.34,21.00,23.73,23.16,21.21,22.26,24.11,23.10,22.23,23.04,24.44,25.01,23.88,25.10,24.91,25.28,23.82,23.36,24.15,23.32,22.23,20.78,21.86,20.10,19.68,19.35,20.17,18.33,19.45,18.60,18.97,20.18,20.02,19.85,21.11,21.59,21.50,21.46,22.73,23.80,24.52,24.76,23.96,24.18,22.98,24.03,24.08,21.73,20.96,19.86,19.81,20.67,20.34,19.25,19.71,20.38,18.62,19.03,20.15,21.07,21.33,22.55,21.26,21.25,20.49,19.75,19.26,18.42,18.83,18.89,18.03,17.61,18.14,17.47,16.17,16.91,16.87,15.42,14.64,14.13,15.16,13.89,14.75,14.53,15.02,14.77,14.63,16.34,15.80,15.88,16.46,15.66,16.08,17.43,17.11,16.58,17.63,18.61,18.23,19.56,19.29,18.87,18.99,17.36,18.10,18.90,17.45,17.01,17.85,17.80,16.26,17.00,17.85,17.11,16.39,17.41,17.81,16.54,16.55,15.40,14.44,14.37,12.95,12.92,13.23,12.82,14.88,14.36,16.03,14.91,15.59,15.01,16.21,17.08,16.21,16.37,18.04,17.72,17.06,18.05,18.72,18.07,17.88,19.03,19.39,18.75,19.85,18.85,19.10,19.15,18.14,18.13,18.77,18.19,17.06,17.58,18.10,17.47,16.37,16.82,15.38,14.11,15.86,16.41,14.43,14.97,16.44,15.88,14.94,16.15,16.66,15.83,15.33,16.75,16.43,17.16,17.69,18.59,18.62,17.43,17.68,18.74,17.92,17.25,18.13,18.42,17.15,17.35,18.33,18.14,18.35,17.72,17.13,16.74,17.25,17.24,16.72,16.71,16.68,16.06,15.39,13.99,14.86,15.84,14.77,14.25,15.71,15.86,14.59,15.04,16.10,15.90,15.93,16.77,16.98,16.56,17.00,17.61,16.56,16.60,17.44,16.89,16.39,16.87,17.39,16.64,16.25,17.20,17.58,16.88,16.86,16.09,16.67,16.08,15.34,15.89,15.20,14.41,14.24,14.97,13.97,15.01,14.76,13.69,14.50,15.08,14.33,13.89,15.12,15.02,14.23,14.68,15.54,14.86,14.95,15.45,15.42,16.27,15.68,14.97,15.17,15.99,15.24,14.60,15.22,15.27,14.28,14.63,15.23,14.26,13.71,14.18,14.50,13.31,12.91,12.90,11.95,12.90,11.65,12.10,12.99,12.67,13.12,12.80,12.11,12.84,13.23,12.16,12.48,13.21,12.67,12.69,13.14,13.15,13.07,13.78,13.63,14.15,14.80,14.35,14.76,14.04,14.84,14.53,13.46,13.67,14.37,13.73,13.11,13.74,13.97,13.06,12.72,13.62,13.34,13.87,13.19,12.49,12.02,12.85,12.19,11.38,12.10,12.15,11.38,11.25,12.17,11.96,11.24,11.77,12.10,11.78,11.72,12.87,12.55,12.06,12.69,12.24,13.06,13.71,14.06,14.54,14.82,13.85,15.06,15.02,15.44,15.86,15.49,14.59,14.48,13.79,14.10,14.76,14.23,14.27,15.19,14.24,15.48,14.86,13.32,14.33,14.41,13.13,12.77,13.75,13.28,12.41,12.64,13.25,12.33,11.67,12.35,12.53,11.37,11.13,12.02,11.57,11.44,11.15,10.53,10.60,10.70,10.78,10.12,9.88,10.62,10.59,9.87,10.35,11.07,10.36,10.20,10.66,11.06,11.31,11.24,11.99,12.28,12.31,12.80,13.72,13.92,13.13,13.51,13.93,13.30,12.29,13.02,13.43,12.27,11.84,12.72,12.40,11.23,11.41,12.13,11.31,10.40,10.29,10.16,9.79,9.47,10.29,10.37,9.94,10.43,11.34,10.91,10.40,11.47,11.99,11.25,11.15,12.29,12.77,12.38,13.45,13.19,14.23,15.28,14.92,15.69,14.63,13.75,13.59,14.29,13.65,13.55,14.19,13.46,12.54,12.91,13.19,12.32,11.42,12.19,12.20,10.90,10.88,10.36,10.60,9.72,9.35,8.92,9.35,9.07,8.43,8.51,9.06,8.35,7.82,7.84,8.41,7.85,8.54,8.64,9.48,9.76,10.94,10.30,10.24,10.44,11.33,11.55,11.14,12.25,12.37,12.34,11.55,11.06,10.05,10.25,8.32,8.05,9.19,8.72,7.56,8.13,8.84,8.10,7.18,8.16,8.34,7.46,7.38,8.25,8.18,7.50,7.67,8.43,7.82,7.60,8.23,8.59,9.10,8.70,8.17,7.54,7.99,8.47,7.86,7.58,7.52,7.50,6.90,6.31,6.58,6.22,6.84,7.30,7.75,6.71,7.24,6.26,5.95,6.67,6.73,6.41,6.37,7.13,6.73,6.57,6.92,7.51,7.21,7.79,7.32,6.59,6.83,7.29,6.66,6.11,6.75,7.13,6.53,6.26,7.01,7.04,6.20,6.57,7.24,7.07,7.41,7.47,7.58,7.60,6.28,5.76,5.52,5.65,6.13,5.54,5.38,6.04,5.92,5.46,5.63,6.20,5.97,5.79,6.37,6.56,6.57,6.00,6.19,6.02,5.63,5.40,5.78,5.56,5.07,5.42,5.62,5.12,5.07,5.56,5.40,5.76,5.42,5.22,4.81,4.54,4.73,4.48,4.13,4.51,4.85,4.67,5.39,5.22,5.50,5.38,4.39,4.71,4.58,4.76,4.49,4.15,4.45,4.50,4.09,4.05,4.46,4.39,3.97,4.33,4.52,4.76,4.65,4.32,3.83,3.38,3.34,3.78,3.32,3.10,3.46,3.46,3.01,3.11,3.61,4.08,4.34,3.85,4.08,4.41,3.89,4.02,3.58,3.71,3.73,3.32,3.24,3.39,3.27,2.87,3.06,3.26,3.01,2.82,3.17,3.19,3.21,2.90,2.81,2.43,2.45,2.65,2.47,2.06,2.39,2.66,2.25,2.11,2.66,2.66,2.36,3.29,4.77,4.95,4.57,4.99,4.48,3.29,2.85,2.91,2.56,2.66,2.57,2.71,2.51,2.08,2.29,2.39,2.04,1.82,2.19,2.13,1.69,1.84,2.29,2.05,1.75,2.26,2.54,2.55,2.46,2.59,2.55,3.65,2.93,2.31,2.34,2.01,1.63,1.81,1.89,1.58,1.33,1.70,1.71,1.25,1.35,1.78,1.70,1.34,1.85,2.09,2.45,2.35,2.38,2.17,2.28,2.00,1.60,1.92,1.98,1.47,1.48,1.95,1.80,1.50,1.84,2.12,1.98,1.98,2.27,2.48,2.47,2.80,2.43,2.55,2.01,2.45,1.95,1.44,1.37,1.16,1.08,1.03,0.79,0.76,0.84,1.01,1.04,1.04,1.21,1.43,1.82,1.68,1.37,1.76,2.02,1.89,2.07,2.43,2.63,2.98,3.15,3.39,3.18,2.74,2.67,2.83,2.57,2.13,2.40,2.47,2.02,2.05,2.52,2.62,3.22,3.54,3.20,2.71,2.34,1.88,1.49,1.87,1.83,1.49,1.54,2.09,2.39,2.44,1.96,2.16,2.60,2.46,2.19,2.58,2.78,2.67,2.82,3.34,3.26,3.55,3.37,2.78,2.94,3.10,2.75,2.45,2.81,2.75,2.27,2.59,2.64,3.13,3.45,3.67,4.45,5.19,5.61,6.67,7.39,5.91,5.45,4.30,4.25,3.66,3.17,3.37,2.86,3.02,3.44,3.10,2.84,3.34,3.59,3.09,3.29,3.57,3.93,3.87,4.18,3.72,3.18,3.80,3.83,3.24,3.42,3.98,3.66,3.30,3.99,4.14,4.04,4.05,4.23,4.71,5.40,5.69,5.61,4.90,5.32,5.39,4.41,4.59,5.14,4.67,3.93,4.59,4.91,4.15,4.11,4.67,4.66,4.32,5.10,5.29,4.86,5.16,4.73,5.25,4.75,4.37,5.00,5.13,4.50,4.53,5.27,5.06,4.45,4.99,5.53,5.05,4.75,5.52,5.70,5.03,5.39,6.14,5.94,5.43,6.12,6.76,6.24,6.15,7.29,7.49,6.84,7.37,8.63,8.21,8.15,9.76,10.81,10.54,12.98,12.19,18.49,18.41,17.10,16.62,17.90,16.88,18.13,17.43,15.91,16.31,17.05,15.32,14.65,14.93,14.56,13.33,12.51,12.68,10.90,11.44,9.67,10.35,10.42,10.28,10.66,11.21,11.60,11.03,11.75,13.02,12.61,13.77,13.81,14.70,16.09,15.81,14.61,14.77,14.10,15.62,14.49,16.62,16.62,15.30,16.96,16.23,15.88,17.33,16.58,14.80,15.68,14.14,15.79,14.57,15.30,15.34,15.01,16.70,17.27,15.80,16.74,15.60,17.06,17.22,18.47,17.47,16.33,16.69,16.65,15.22,15.58,15.48,13.91,13.89,12.98,12.29,13.09,11.68,12.27,11.44,12.30,12.33,13.53,13.85,14.06,14.89,15.16,13.83,14.11,13.47,12.59,13.78,14.40,14.70,15.45,15.01,15.04,15.45,15.86,14.56,14.67,15.69,15.07,15.08,14.80,13.76,13.69,13.55,13.24,12.61,12.25,12.53,12.07,11.36,11.38,11.64,10.78,10.00,10.57,10.64,10.16,9.90,10.51,9.47,9.29,10.03,10.01,9.48,9.48,10.16,10.03,10.06,10.14,10.70,10.67,10.85,11.16,11.84,12.29,10.61,11.84,11.97,11.67,12.31,13.58,14.58,13.42,14.37,13.12,13.32,13.63,12.65,13.62,12.94,13.54,12.86,13.77,14.12,14.00,12.62,12.30,13.23,13.23,13.79,14.63,15.21,15.51,15.04,14.17,13.35,12.81,14.70,14.34,15.23,13.64,15.09,15.49,14.62,14.07,13.03,13.87,14.30,13.39,13.29,13.90,14.08,13.06,13.40,14.06,13.38,13.07,13.58,13.49,13.89,13.08,12.79,11.51,11.74,10.58,10.95,9.79,10.44,10.33,10.85,10.95,11.53,11.99,11.90,12.07,12.19,13.39,14.84,14.17,13.05,13.49,14.36,13.98,13.20,13.93,14.19,15.23,14.69,15.22,15.78,15.60,15.65,15.51,14.44,14.22,15.14,13.82,13.03,14.07,13.65,12.54,12.56,13.01,11.83,11.93,10.89,12.73,12.18,13.60,13.56,12.94,14.19,13.96,13.02,12.05,12.08,11.28,10.80,10.23,10.14,9.85,9.27,9.33,10.21,10.47,11.13,11.13,10.79,10.08,9.73,9.62,9.63,10.04,10.14,10.51,11.19,10.58,11.48,10.45,12.12,11.47,12.74,12.16,13.19,12.28,13.44,11.45,12.56,11.78,12.61,12.64,13.17,14.33,13.95,14.43,15.17,17.03,17.14,16.54,17.37,18.69,17.89,17.87,16.82,16.49,16.49,15.13,14.30,13.27,14.53,13.90,14.95,15.07,16.25,16.14,16.22,18.02,17.29,17.93,17.19,16.08,15.62,14.75,14.65,13.60,12.81,12.21,12.81,11.75,12.45,11.44,12.67,11.00,12.61,12.26,13.11,13.19,12.42,13.19,12.65,11.68,12.30,10.97,11.78,11.82,11.96,12.60],[26.91,26.28,25.54,25.03,26.25,26.65,27.39,27.82,28.37,27.52,27.64,28.50,28.14,27.67,28.51,28.66,28.46,27.66,28.18,28.21,27.11,27.16,27.54,26.98,25.70,26.66,26.38,25.53,25.12,26.11,25.85,24.58,24.42,25.67,25.24,25.95,26.06,25.25,26.43,26.54,26.46,28.04,27.27,28.52,27.99,27.95,28.09,28.78,29.33,29.09,29.31,29.43,29.45,28.95,28.66,27.59,28.33,26.91,27.93,26.88,27.94,27.49,28.57,28.04,27.09,27.07,27.28,26.90,26.69,26.54,27.80,28.11,27.75,28.40,27.65,28.60,27.73,29.05,28.32,29.23,28.98,29.52,29.52,29.06,29.76,29.87,30.01,29.70,29.58,29.93,29.90,29.46,29.55,29.86,29.98,29.93,29.80,29.84,29.95,29.73,29.82,29.30,29.46,29.75,29.44,29.01,29.38,29.66,29.08,29.05,28.46,28.27,28.96,28.23,29.06,28.24,28.88,28.38,28.91,28.99,28.80,28.89,29.46,29.10,29.62,29.22,28.82,29.38,29.74,29.39,29.22,29.80,29.76,29.31,29.53,29.95,29.81,29.56,29.95,29.98,29.78,29.91,29.57,29.55,29.61,29.26,29.24,28.85,29.07,28.61,28.88,27.98,28.65,28.59,28.45,28.06,27.81,27.74,27.63,27.16,26.62,26.35,25.83,25.44,23.71,23.45,25.29,25.72,24.44,25.21,26.67,25.89,25.97,26.98,27.44,27.23,26.74,25.52,24.24,24.94,23.64,23.33,23.19,23.70,22.49,24.15,24.33,21.96,22.95,24.19,24.91,25.65,27.08,26.93,25.90,25.88,24.84,25.02,22.91,24.11,24.31,24.19,24.74,23.56,21.87,22.69,21.21,22.32,21.36,21.78,23.16,24.02,25.06,24.09,24.30,23.43,22.76,23.97,22.08,24.18,23.97,21.91,22.03,23.15,22.46,20.75,21.87,22.13,21.07,20.38,21.36,21.63,20.89,21.24,21.10,19.90,19.57,20.07,19.18,19.92,19.86,21.04,21.00,21.97,21.08,21.17,19.82,20.47,21.48,20.41,20.19,21.51,21.77,20.71,21.37,23.00,24.20,24.99,24.01,24.46,24.85,23.65,22.80,21.29,22.37,22.96,23.95,22.46,21.76,22.18,21.47,22.02,21.78,21.69,22.24,23.05,23.94,22.97,24.32,23.08,23.03,21.69,22.36,22.87,22.32,21.47,22.43,22.81,22.00,21.62,22.00,23.16,22.03,22.53,22.05,21.36,20.96,20.68,20.44,20.87,20.43,20.78,19.97,21.18,20.77,22.05,21.61,19.86,21.37,21.46,20.89,20.05,21.45,21.06,20.33,21.00,21.33,21.25,21.41,21.31,21.38,20.59,19.92,20.07,19.72,19.68,19.16,20.54,20.63,21.34,22.49,22.20,23.35,22.48,22.90,22.24,23.32,21.37,20.55,20.88,20.73,19.86,20.83,19.88,21.75,21.51,23.27,22.84,23.05,23.52,21.07,20.89,23.63,23.02,20.93,22.08,24.02,22.91,22.08,23.02,24.49,25.05,23.79,25.00,24.87,25.34,23.68,23.29,24.12,23.17,21.98,20.60,22.09,19.98,19.26,19.16,19.83,17.96,19.23,18.28,18.61,19.82,19.80,19.56,20.80,21.41,21.23,21.21,22.69,23.76,24.43,24.75,24.00,24.09,22.81,23.87,23.83,21.72,20.89,19.51,19.40,20.52,20.03,18.82,19.38,19.94,18.19,18.60,19.67,20.56,20.83,22.16,20.65,20.81,20.00,19.15,18.82,17.93,18.24,18.46,17.68,17.18,17.75,17.08,15.95,16.57,16.60,15.13,14.16,13.72,14.97,13.44,14.20,14.04,14.66,14.11,14.07,15.77,15.25,15.46,16.08,15.19,15.67,16.93,16.79,16.21,17.03,18.16,17.80,19.07,18.79,18.47,18.47,16.83,17.50,18.37,17.04,16.40,17.39,17.37,15.81,16.49,17.49,16.62,15.83,17.07,17.28,15.93,16.10,15.06,13.88,13.70,12.44,12.32,12.66,12.41,14.42,13.99,15.68,14.38,15.08,14.57,15.72,16.56,15.91,16.09,17.36,17.33,16.75,17.64,18.26,17.78,17.57,18.78,19.02,18.45,19.56,18.50,18.87,18.79,17.86,17.85,18.48,17.84,16.74,17.27,17.78,17.28,16.13,16.58,15.18,13.62,15.53,16.15,14.04,14.54,16.09,15.53,14.64,15.81,16.32,15.41,15.13,16.48,16.03,16.76,17.31,18.24,18.29,17.08,17.35,18.51,17.54,16.90,17.80,18.18,16.90,17.00,18.04,17.96,18.35,17.45,16.89,16.34,16.90,17.21,16.40,16.70,16.60,15.86,15.12,13.80,14.55,15.65,14.61,13.99,15.41,15.63,14.31,14.90,15.58,15.64,15.56,16.39,16.68,16.26,16.61,17.26,16.24,16.19,17.13,16.61,15.95,16.55,17.13,16.39,15.82,16.88,17.31,16.66,16.58,15.89,16.38,15.87,15.17,15.61,14.72,14.28,14.10,14.58,13.73,14.86,14.78,13.60,14.35,14.79,14.17,13.62,14.74,14.64,13.90,14.25,15.25,14.52,14.58,15.12,15.01,15.92,15.35,14.63,14.90,15.70,14.75,14.16,14.93,14.86,13.91,14.12,14.72,14.10,13.41,13.90,14.23,13.07,12.55,12.60,11.74,12.65,11.54,11.84,12.68,12.33,12.78,12.53,11.85,12.37,12.93,11.98,12.12,12.83,12.41,12.30,12.70,12.58,12.56,13.41,13.19,13.82,14.48,13.96,14.29,13.56,14.47,14.24,13.15,13.22,14.02,13.41,12.70,13.25,13.54,12.66,12.36,13.11,12.86,13.36,12.77,11.99,11.84,12.52,11.89,11.25,11.80,11.78,11.07,10.98,11.87,11.55,11.03,11.49,11.77,11.24,11.51,12.19,12.06,12.01,12.46,12.17,12.55,13.52,13.46,14.00,14.44,13.54,14.82,14.70,15.11,15.62,15.10,14.27,14.03,13.21,13.61,14.41,13.56,13.77,14.59,13.72,15.07,14.47,12.78,13.79,13.92,12.70,12.27,13.16,12.79,11.97,12.05,12.66,11.88,11.18,11.73,11.94,10.99,10.66,11.54,10.98,10.86,10.66,10.15,10.32,10.37,10.23,9.89,9.66,10.20,10.03,9.57,9.83,10.42,9.90,9.90,10.21,10.43,10.75,10.59,11.32,11.40,11.44,12.06,12.81,13.06,12.39,12.67,13.30,12.53,11.57,12.25,12.68,11.64,11.18,11.95,11.74,10.57,10.75,11.36,10.60,9.82,9.67,9.46,9.31,9.04,9.62,9.54,9.47,9.80,10.41,9.97,9.89,10.69,11.16,10.41,10.63,11.55,11.95,11.53,12.60,12.42,13.31,14.36,13.90,14.71,13.66,12.75,12.47,13.13,12.66,12.52,13.19,12.44,11.54,11.91,12.10,11.39,10.48,11.15,11.24,9.98,9.89,9.56,9.84,8.89,8.28,8.02,8.51,7.99,7.50,7.75,8.15,7.44,7.22,7.26,7.67,7.46,8.01,8.13,8.91,8.95,10.25,9.48,9.42,9.56,10.23,10.44,10.26,11.13,11.25,11.31,10.61,9.98,9.11,9.18,7.55,7.38,8.17,7.80,6.81,7.32,7.81,7.17,6.59,7.24,7.36,6.69,6.64,7.34,7.12,6.80,6.83,7.48,6.83,6.78,7.40,7.68,8.36,7.75,7.49,6.81,7.33,7.67,7.01,7.09,7.04,6.98,6.42,5.96,6.27,5.89,6.51,6.79,7.23,6.20,6.53,5.86,5.46,6.03,6.03,5.94,5.77,6.32,6.06,6.00,6.27,6.64,6.48,7.11,6.76,5.94,6.30,6.70,6.01,5.65,6.25,6.50,6.00,5.79,6.49,6.35,5.79,6.11,6.74,6.58,7.25,7.14,7.36,7.21,5.99,5.43,5.16,5.27,5.57,5.12,5.03,5.57,5.41,5.01,5.12,5.60,5.44,5.33,5.76,5.90,5.98,5.50,5.72,5.51,5.12,4.97,5.37,5.11,4.65,5.01,5.18,4.78,4.69,5.21,5.02,5.38,5.11,4.90,4.50,4.29,4.37,4.16,3.79,4.16,4.54,4.27,4.89,4.69,5.07,4.92,4.02,4.30,4.20,4.42,4.01,3.75,4.12,4.14,3.76,3.76,4.20,4.05,3.65,4.14,4.25,4.48,4.38,4.04,3.64,3.13,3.19,3.53,3.12,2.84,3.20,3.17,2.74,2.82,3.27,3.74,3.97,3.46,3.70,4.01,3.57,3.68,3.27,3.47,3.45,3.05,2.91,3.23,3.01,2.64,2.83,3.11,2.78,2.58,3.03,3.09,3.06,2.72,2.62,2.27,2.29,2.48,2.23,1.90,2.24,2.41,2.08,1.96,2.53,2.43,2.21,3.18,4.66,4.55,4.35,5.08,4.28,3.16,2.71,2.68,2.39,2.45,2.41,2.51,2.31,1.93,2.15,2.17,1.88,1.63,2.01,1.94,1.52,1.69,2.08,1.94,1.61,2.12,2.41,2.46,2.39,2.51,2.51,3.68,2.98,2.33,2.37,2.00,1.69,1.81,1.81,1.49,1.35,1.68,1.64,1.20,1.34,1.69,1.61,1.31,1.80,1.98,2.37,2.27,2.31,2.03,2.11,1.86,1.54,1.73,1.76,1.29,1.32,1.71,1.61,1.37,1.61,1.94,1.83,1.80,2.13,2.34,2.30,2.59,2.16,2.45,1.99,2.40,1.93,1.46,1.52,1.27,1.09,1.03,0.91,0.80,0.76,0.83,1.01,1.03,1.08,1.24,1.63,1.44,1.18,1.53,1.78,1.65,1.79,2.09,2.42,2.69,2.82,2.99,2.90,2.46,2.37,2.61,2.35,1.90,2.18,2.31,1.88,1.92,2.32,2.59,3.13,3.48,3.23,2.68,2.28,1.80,1.43,1.75,1.78,1.51,1.45,1.98,2.21,2.24,1.81,1.90,2.29,2.23,1.87,2.23,2.47,2.36,2.50,3.02,2.91,3.15,2.99,2.42,2.60,2.77,2.40,2.17,2.51,2.52,2.13,2.39,2.60,2.84,3.28,3.53,4.26,5.04,5.42,6.41,7.00,5.60,4.99,4.03,3.91,3.40,2.96,3.12,2.61,2.72,3.14,2.79,2.52,3.00,3.21,2.78,2.91,3.15,3.44,3.44,3.72,3.29,2.86,3.46,3.43,2.92,3.13,3.67,3.37,3.07,3.76,3.92,3.94,3.85,4.14,4.63,5.34,5.43,5.37,4.71,5.12,5.09,4.30,4.38,4.77,4.32,3.70,4.32,4.48,3.88,3.75,4.29,4.24,3.89,4.59,4.76,4.23,4.59,4.19,4.69,4.18,3.81,4.49,4.67,4.02,4.17,4.78,4.60,4.06,4.57,5.08,4.60,4.43,5.06,5.30,4.60,5.05,5.69,5.51,5.12,5.68,6.43,5.89,5.93,6.82,7.17,6.54,7.04,8.10,7.83,7.94,9.28,10.29,10.22,12.75,11.86,17.82,17.73,16.37,16.20,17.62,16.52,17.93,16.89,15.47,15.68,16.65,14.59,14.02,14.41,14.24,13.00,12.07,12.71,10.30,11.28,9.35,9.86,10.31,10.10,10.39,11.01,11.60,11.19,11.56,12.77,12.41,13.57,13.59,14.69,15.77,15.62,14.43,14.50,14.03,15.48,14.75,16.22,16.35,15.44,16.67,15.81,15.82,16.87,16.07,14.90,15.69,14.50,15.73,14.49,15.14,15.19,14.85,16.34,16.74,15.59,16.31,15.55,16.81,16.98,18.45,17.20,16.06,16.25,16.48,15.10,15.42,15.31,13.83,13.85,13.00,12.30,13.03,11.82,12.08,11.24,11.78,11.70,13.29,13.67,13.46,14.59,14.40,13.35,13.73,12.79,11.91,13.61,13.76,14.19,15.09,14.67,14.78,14.88,15.59,14.25,14.21,15.14,14.77,14.76,14.29,13.45,13.52,13.28,13.13,12.07,11.94,12.33,11.79,10.92,10.96,11.50,10.55,9.63,10.30,10.53,9.81,9.60,10.53,9.40,9.18,10.06,9.90,9.26,9.41,10.19,10.05,9.83,10.20,10.79,11.05,11.22,11.26,11.78,12.04,10.86,11.80,12.06,11.57,12.21,13.30,14.28,13.39,13.98,12.91,13.10,13.37,12.87,13.46,13.10,13.38,13.15,13.75,13.90,13.80,12.68,12.26,12.72,12.89,13.62,14.11,14.53,14.66,14.19,13.55,13.02,11.96,14.12,13.85,14.54,13.26,14.50,14.75,14.01,13.33,12.19,13.41,13.72,12.75,12.87,13.27,13.46,13.01,13.31,13.58,13.22,13.00,13.34,12.93,13.37,12.84,12.61,11.48,11.64,10.08,10.90,9.83,11.19,10.47,10.46,10.60,11.06,11.56,11.72,11.52,11.78,12.84,14.35,13.39,12.31,12.80,13.89,13.57,12.32,13.47,13.15,14.99,14.39,14.75,15.25,15.31,15.11,15.00,14.09,13.68,14.55,13.68,12.47,13.41,13.11,12.53,12.04,12.19,11.08,10.94,10.32,12.10,11.60,12.87,13.07,12.05,13.53,13.42,12.46,11.57,11.50,10.54,10.44,9.67,10.17,9.63,9.67,9.31,10.19,10.36,10.88,11.02,10.75,9.25,10.18,10.49,9.39,10.17,10.03,10.24,10.90,10.07,11.34,10.44,12.37,11.60,12.65,12.13,12.85,12.13,13.25,11.53,12.64,11.91,12.93,12.77,13.06,14.27,14.04,14.27,15.01,16.60,16.97,16.52,17.10,18.30,17.85,17.56,16.58,16.31,16.50,15.15,14.61,13.36,14.51,13.95,14.70,15.02,15.99,15.97,15.87,17.67,16.89,17.73,16.92,15.91,15.21,14.60,14.53,13.70,12.53,12.23,12.86,11.70,12.46,11.67,12.79,11.28,12.80,12.43,12.98,13.09,12.45,13.10,12.50,11.78,12.34,11.18,11.69,11.47,11.65,12.01],[26.94,26.15,25.38,24.95,25.97,26.42,27.45,27.81,28.36,27.62,27.50,28.54,28.18,27.55,28.51,28.66,28.39,27.59,28.05,28.15,27.06,26.99,27.38,26.88,25.62,26.45,26.27,25.44,25.02,26.02,25.70,24.50,24.31,25.59,25.18,25.91,26.00,25.11,26.37,26.44,26.35,27.99,27.35,28.50,27.99,27.95,28.10,28.80,29.36,29.08,29.38,29.41,29.43,28.96,28.66,27.53,28.35,26.83,27.90,26.83,27.89,27.45,28.48,27.98,27.08,27.03,27.27,26.84,26.70,26.43,27.70,28.09,27.66,28.36,27.66,28.59,27.69,29.04,28.29,29.22,28.94,29.48,29.56,29.09,29.75,29.89,30.07,29.73,29.59,29.94,29.95,29.49,29.52,29.81,30.00,29.97,29.90,29.85,29.94,29.73,29.80,29.27,29.40,29.74,29.41,29.01,29.31,29.61,29.03,29.01,28.42,28.22,28.87,28.18,29.01,28.19,28.81,28.26,28.89,28.98,28.80,28.89,29.47,29.14,29.61,29.22,28.82,29.38,29.75,29.39,29.16,29.81,29.74,29.26,29.54,29.95,29.82,29.52,29.96,29.98,29.76,29.92,29.54,29.51,29.58,29.18,28.97,28.74,28.99,28.56,28.81,27.90,28.60,28.51,28.47,28.05,27.58,27.63,27.46,26.89,26.37,25.99,25.63,25.25,23.69,23.33,25.07,25.47,24.30,25.08,26.51,25.87,25.96,26.98,27.35,27.22,26.71,25.44,24.14,24.95,23.55,23.35,23.06,23.51,22.44,23.95,24.24,21.86,22.89,24.16,24.91,25.72,27.09,26.99,26.04,25.94,24.77,24.97,22.74,23.98,24.14,24.07,24.61,23.32,21.63,22.42,21.06,22.07,21.18,21.55,22.99,23.77,24.97,23.91,24.19,23.23,22.57,23.79,21.82,23.93,23.71,21.70,21.80,22.96,22.24,20.55,21.67,21.98,20.88,20.17,21.28,21.50,20.69,21.14,20.82,19.70,19.34,19.81,19.05,19.60,19.56,20.76,20.75,21.77,20.85,20.94,19.59,20.33,21.33,20.23,20.07,21.39,21.58,20.62,21.28,22.82,24.08,24.92,23.78,24.21,24.68,23.47,22.62,21.23,22.33,22.80,23.72,22.34,21.72,22.12,21.38,22.01,21.69,21.63,22.24,22.94,23.96,23.07,24.43,23.16,23.12,21.77,22.41,22.95,22.31,21.30,22.56,22.84,21.85,21.60,22.05,23.25,21.93,22.51,21.93,21.28,20.91,20.56,20.34,20.85,20.31,20.58,19.90,21.20,20.65,22.03,21.65,19.65,21.23,21.44,20.74,19.91,21.51,21.09,20.20,20.87,21.46,21.28,21.43,21.18,21.36,20.50,19.76,19.90,19.66,19.55,19.04,20.34,20.56,21.16,22.27,22.03,23.18,22.34,22.66,22.21,23.25,21.29,20.25,20.57,20.43,19.62,20.53,19.67,21.47,21.28,23.06,22.67,23.05,23.47,21.09,20.93,23.62,22.93,20.98,22.13,24.02,22.84,21.95,23.02,24.51,25.10,23.83,25.03,24.85,25.28,23.68,23.31,24.16,23.24,22.04,20.66,22.16,20.00,19.39,19.19,19.86,18.09,19.28,18.25,18.64,19.89,19.76,19.56,20.79,21.51,21.25,21.25,22.69,23.77,24.45,24.81,24.00,24.23,22.90,23.83,23.97,21.89,20.99,19.66,19.47,20.53,20.00,18.94,19.38,19.92,18.31,18.59,19.74,20.69,21.09,22.30,20.95,20.94,20.12,19.40,18.95,17.96,18.30,18.51,17.62,17.14,17.72,17.06,15.89,16.62,16.53,15.26,14.47,14.07,15.04,13.61,14.19,14.16,14.74,14.30,14.29,15.90,15.45,15.62,16.16,15.27,15.68,17.03,16.89,16.26,17.11,18.19,17.91,19.13,18.85,18.48,18.58,16.87,17.61,18.47,17.01,16.42,17.63,17.26,15.87,16.61,17.42,16.58,15.81,17.25,17.25,16.07,16.12,15.11,14.13,13.85,12.68,12.51,12.91,12.68,14.40,14.24,15.70,14.76,15.32,14.89,16.02,16.69,16.04,16.30,17.49,17.30,16.81,17.78,18.31,17.74,17.67,18.90,19.14,18.53,19.63,18.60,18.96,18.86,17.84,17.93,18.55,17.85,16.83,17.39,17.86,17.44,16.27,16.69,15.30,13.92,15.60,16.24,14.28,14.84,16.09,15.70,14.81,15.95,16.51,15.67,15.40,16.67,16.32,17.07,17.50,18.47,18.29,17.30,17.52,18.64,17.67,17.04,17.97,18.30,17.05,17.19,18.30,18.22,18.47,17.67,17.05,16.55,17.17,17.41,16.58,16.72,16.73,15.95,15.23,13.87,14.64,15.78,14.73,14.09,15.55,15.83,14.53,15.09,16.05,15.61,15.86,16.64,16.97,16.63,16.97,17.54,16.63,16.58,17.49,16.88,16.26,16.92,17.51,16.63,16.13,17.31,17.62,16.95,16.98,16.14,16.67,16.10,15.33,15.85,14.96,14.26,14.33,14.68,13.88,15.06,14.87,13.75,14.42,15.11,14.48,13.97,15.06,15.16,14.38,14.69,15.62,15.04,15.16,15.47,15.64,16.32,15.75,15.22,15.45,16.15,15.25,14.75,15.43,15.28,14.38,14.67,15.24,14.32,13.88,14.30,14.52,13.36,12.82,13.01,12.12,12.88,11.69,12.06,12.96,12.71,13.28,12.91,12.35,12.97,13.43,12.54,12.73,13.54,12.98,12.94,13.42,13.29,13.15,14.04,13.85,14.44,15.10,14.69,15.04,14.44,15.13,14.90,13.86,13.98,14.73,14.01,13.34,13.97,14.12,13.29,13.06,13.74,13.52,13.92,13.25,12.59,12.22,13.09,12.46,11.73,12.24,12.47,11.77,11.60,12.47,12.33,11.77,12.17,12.44,11.98,12.32,13.05,12.80,12.39,13.05,12.57,13.07,13.84,13.83,14.41,14.91,13.80,15.20,15.04,15.48,15.95,15.53,14.74,14.62,13.83,14.28,15.02,14.22,14.51,15.37,14.60,15.92,15.28,13.65,14.71,14.85,13.59,13.18,14.06,13.68,12.74,12.94,13.49,12.62,11.97,12.56,12.71,11.70,11.50,12.35,11.71,11.55,11.25,10.78,10.79,10.96,10.87,10.51,10.20,10.85,10.82,10.23,10.47,11.28,10.66,10.59,10.89,11.30,11.54,11.43,12.17,12.36,12.32,12.99,13.85,14.11,13.29,13.61,14.31,13.49,12.48,13.21,13.65,12.51,12.18,12.84,12.58,11.42,11.74,12.23,11.41,10.64,10.70,10.31,10.16,9.75,10.36,10.46,10.23,10.67,11.50,10.91,10.69,11.65,12.19,11.29,11.31,12.39,12.90,12.42,13.65,13.17,14.07,15.15,14.82,15.74,14.59,13.63,13.53,14.31,13.71,13.58,14.20,13.46,12.53,12.89,13.09,12.40,11.61,12.04,12.11,10.92,10.78,10.48,10.65,9.62,9.06,8.65,9.31,8.69,8.19,8.36,8.89,8.03,7.76,7.79,8.29,7.79,8.39,8.45,9.32,9.38,10.85,10.09,9.99,10.20,11.07,11.16,10.79,11.82,11.76,11.89,11.20,10.51,9.52,9.66,7.79,7.65,8.66,8.33,7.17,7.83,8.35,7.73,7.04,7.73,8.00,7.36,7.19,7.94,7.86,7.42,7.32,8.16,7.46,7.46,8.02,8.39,8.95,8.41,7.97,7.43,7.74,8.21,7.55,7.50,7.39,7.42,6.95,6.35,6.66,6.17,6.76,7.17,7.64,6.53,6.97,6.32,5.96,6.55,6.61,6.46,6.34,6.90,6.61,6.48,6.71,7.19,6.99,7.71,7.29,6.42,6.74,7.14,6.45,6.16,6.58,6.87,6.44,6.25,6.79,6.81,6.29,6.50,7.01,6.95,7.34,7.26,7.46,7.49,6.16,5.76,5.53,5.70,6.04,5.59,5.39,6.04,5.82,5.48,5.67,6.01,5.87,5.77,6.22,6.39,6.46,5.99,6.13,5.93,5.57,5.43,5.77,5.45,5.04,5.36,5.50,5.19,5.12,5.46,5.37,5.60,5.43,5.24,4.81,4.56,4.62,4.51,4.14,4.40,4.87,4.59,5.26,5.10,5.40,5.24,4.41,4.68,4.59,4.76,4.36,4.11,4.41,4.43,4.03,4.05,4.42,4.24,3.87,4.30,4.40,4.61,4.54,4.15,3.80,3.22,3.35,3.77,3.21,3.05,3.46,3.33,2.96,3.01,3.54,4.11,4.32,3.75,4.09,4.42,3.87,4.03,3.65,3.80,3.71,3.29,3.19,3.39,3.19,2.86,3.07,3.19,2.94,2.68,3.14,3.21,3.18,2.87,2.78,2.39,2.44,2.63,2.39,2.05,2.45,2.58,2.29,2.23,2.79,2.66,2.43,3.37,4.86,4.71,4.51,5.12,4.42,3.30,2.93,2.95,2.59,2.73,2.59,2.76,2.50,2.08,2.34,2.34,2.01,1.81,2.19,2.12,1.68,1.81,2.20,2.07,1.73,2.20,2.52,2.61,2.43,2.63,2.66,3.94,3.24,2.57,2.68,2.14,1.82,2.02,2.01,1.64,1.55,1.89,1.82,1.37,1.56,1.92,1.84,1.42,1.94,2.14,2.44,2.37,2.38,2.17,2.22,2.00,1.66,1.90,1.90,1.43,1.44,1.86,1.77,1.47,1.76,2.01,1.91,1.90,2.21,2.42,2.44,2.78,2.25,2.56,2.07,2.56,2.03,1.59,1.67,1.50,1.26,1.13,0.98,0.99,0.80,0.77,0.85,1.12,1.16,1.15,1.66,1.54,1.23,1.52,1.86,1.73,1.86,2.19,2.54,2.81,3.02,3.18,3.12,2.63,2.55,2.72,2.45,1.98,2.27,2.34,1.94,1.97,2.35,2.59,3.10,3.45,3.26,2.71,2.30,1.84,1.44,1.66,1.71,1.45,1.33,1.87,2.14,2.17,1.67,1.87,2.24,2.21,1.91,2.23,2.51,2.52,2.70,3.17,3.05,3.27,3.10,2.61,2.66,2.86,2.48,2.17,2.46,2.45,2.20,2.35,2.62,2.90,3.28,3.55,4.31,5.00,5.37,6.38,7.13,5.59,5.05,4.09,3.95,3.39,3.01,3.07,2.59,2.75,3.12,2.81,2.53,3.04,3.19,2.80,3.00,3.25,3.60,3.53,3.86,3.38,2.99,3.54,3.57,3.00,3.19,3.79,3.48,3.18,3.81,3.98,4.04,3.96,4.32,4.78,5.51,5.56,5.52,4.86,5.35,5.26,4.46,4.54,4.98,4.42,3.81,4.46,4.66,3.98,3.90,4.43,4.36,4.07,4.82,4.98,4.42,4.75,4.33,5.03,4.41,4.05,4.71,5.01,4.21,4.27,5.08,4.92,4.25,4.79,5.42,4.85,4.58,5.31,5.64,4.87,5.36,5.99,5.82,5.40,5.94,6.74,6.17,6.17,7.11,7.53,6.77,7.16,8.39,8.07,8.06,9.41,10.51,10.48,12.69,12.07,17.96,17.89,16.63,16.22,17.53,16.52,17.77,16.88,15.59,15.80,16.66,14.54,14.24,14.56,14.37,13.06,12.25,12.78,10.54,11.30,9.61,10.26,10.55,10.30,10.31,11.19,11.72,11.21,11.75,12.68,12.30,13.47,13.48,14.54,15.57,15.47,14.30,14.32,14.05,15.40,14.73,16.25,16.28,15.48,16.76,15.99,16.04,17.09,16.33,14.94,15.71,14.50,15.70,14.37,14.90,14.98,14.75,16.25,16.71,15.53,16.22,15.43,16.60,16.71,18.21,17.10,15.95,16.18,16.32,15.04,15.42,15.20,13.87,13.66,12.94,12.09,12.90,11.64,11.77,11.01,11.55,11.40,13.28,13.27,13.23,14.41,14.28,13.17,13.81,13.13,12.20,13.75,14.00,14.67,15.13,14.70,14.92,15.17,15.78,14.16,14.31,15.52,14.94,14.87,14.39,13.48,13.49,13.36,12.98,12.10,11.83,12.21,11.76,11.01,10.92,11.39,10.68,9.78,10.36,10.68,9.96,9.65,10.54,9.53,9.37,10.05,9.85,9.35,9.46,10.30,10.05,9.90,10.30,10.81,10.95,11.23,11.33,11.79,12.17,10.90,11.80,12.06,11.42,12.11,13.15,14.17,13.27,13.90,12.81,12.99,13.44,12.75,13.50,13.19,13.34,13.18,13.82,14.01,14.04,12.89,12.44,12.85,13.06,13.91,14.22,14.92,14.95,14.41,13.77,13.42,12.19,14.25,14.09,14.62,13.59,14.63,14.87,14.45,13.69,12.88,13.81,14.10,12.97,13.20,13.64,13.70,13.25,13.39,14.06,13.58,13.21,13.69,13.27,13.65,12.99,12.73,11.61,11.96,10.54,11.31,9.97,11.42,10.81,11.06,11.70,11.31,12.28,12.47,12.09,11.98,13.22,14.60,13.85,12.99,13.15,14.10,13.91,13.25,13.64,13.27,14.94,14.21,14.91,15.44,15.43,15.22,15.19,14.14,13.82,14.70,13.82,12.82,13.59,13.31,12.87,12.05,12.39,10.83,11.16,10.98,12.52,12.25,13.26,13.58,12.75,13.85,13.65,12.76,12.07,12.00,10.90,11.13,9.95,10.84,9.40,9.60,9.31,9.88,10.20,10.79,10.78,10.69,9.53,10.20,10.33,9.55,10.31,10.15,10.35,11.18,10.47,11.78,10.82,12.54,11.82,12.72,12.24,13.01,12.32,13.43,11.65,12.68,11.72,12.90,12.60,13.11,14.05,13.76,14.01,14.81,16.53,16.90,16.32,17.03,18.41,17.79,17.49,16.54,16.16,16.26,15.01,14.41,13.20,14.31,13.64,14.41,14.82,15.87,15.91,15.85,17.42,16.83,17.77,16.87,15.97,15.15,14.48,14.54,13.18,12.40,12.03,12.68,11.59,12.35,11.55,12.69,11.18,12.77,12.35,13.26,13.16,12.72,13.24,12.68,12.00,12.47,11.47,11.93,11.74,12.09,12.29],[27.08,26.31,25.60,25.08,26.16,26.53,27.59,27.90,28.43,27.80,27.50,28.52,28.23,27.55,28.60,28.62,28.42,27.63,28.04,28.06,27.14,27.10,27.30,27.07,25.74,26.55,26.35,25.71,25.10,25.95,25.77,24.66,24.51,25.66,25.32,25.86,26.02,25.16,26.47,26.49,26.46,28.04,27.39,28.60,28.05,28.11,28.02,28.78,29.33,29.07,29.37,29.45,29.43,28.97,28.73,27.48,28.28,26.90,27.91,26.92,28.01,27.53,28.53,28.06,27.13,27.16,27.46,26.96,26.63,26.45,27.82,28.10,27.71,28.32,27.70,28.55,27.66,28.94,28.40,29.17,28.94,29.48,29.56,29.06,29.77,29.83,30.05,29.71,29.43,29.84,29.93,29.44,29.46,29.84,29.94,29.97,29.81,29.82,29.89,29.71,29.76,29.26,29.35,29.69,29.38,28.90,29.31,29.57,29.00,29.00,28.61,28.28,28.84,28.13,28.91,28.28,28.86,28.27,29.01,28.99,28.86,28.97,29.52,29.11,29.66,29.29,28.85,29.42,29.73,29.26,29.11,29.78,29.67,29.16,29.48,29.90,29.72,29.47,29.96,29.96,29.72,29.91,29.55,29.56,29.68,29.17,29.11,28.75,28.94,28.63,28.71,27.95,28.65,28.41,28.55,28.03,27.58,27.67,27.49,26.90,26.58,26.23,25.73,25.33,23.82,23.49,25.26,25.62,24.46,25.19,26.56,25.85,26.11,27.04,27.29,27.45,26.75,25.70,24.27,25.00,23.87,23.52,23.22,23.62,22.49,24.12,24.35,21.91,23.06,24.16,24.95,25.63,26.96,26.73,25.80,25.73,24.81,24.91,22.90,24.03,24.08,24.09,24.55,23.40,21.76,22.49,21.23,22.29,21.31,21.77,23.16,24.02,24.92,24.06,24.20,23.33,22.67,23.80,21.93,24.01,23.84,21.90,21.92,23.02,22.38,20.73,21.73,22.14,21.06,20.28,21.46,21.69,20.81,21.18,20.92,19.82,19.60,20.03,19.32,19.78,19.93,20.80,20.85,21.89,21.01,21.29,19.72,20.52,21.48,20.44,20.28,21.52,21.76,20.78,21.34,22.94,24.06,24.94,23.91,24.41,24.71,23.56,22.79,21.35,22.42,22.93,23.89,22.43,21.88,22.23,21.59,22.19,21.91,21.74,22.44,23.11,23.98,23.12,24.45,23.28,23.05,21.84,22.40,22.90,22.48,21.56,22.51,22.86,21.93,21.70,22.28,23.20,22.07,22.55,22.06,21.37,21.06,20.78,20.70,21.04,20.59,20.93,20.19,21.39,20.78,22.04,21.63,19.88,21.12,21.33,20.96,20.06,21.49,21.12,20.24,20.90,21.51,21.43,21.62,21.49,21.52,20.55,19.95,20.06,19.92,19.76,19.32,20.47,20.65,21.27,22.27,22.08,23.33,22.44,22.71,22.25,23.38,21.39,20.39,20.78,20.71,19.90,20.67,19.93,21.59,21.40,23.07,22.62,22.88,23.20,21.32,21.05,23.58,22.92,21.13,22.18,23.93,22.91,22.09,22.96,24.34,24.92,23.92,25.07,24.75,25.22,23.81,23.32,24.06,23.34,22.17,20.75,21.88,20.07,19.56,19.43,20.06,18.33,19.32,18.53,18.87,20.05,19.90,19.74,20.91,21.61,21.27,21.50,22.86,23.86,24.61,24.80,24.09,24.28,23.02,23.96,24.00,21.78,21.15,19.84,19.84,20.96,20.19,19.30,19.80,20.41,18.64,19.16,20.34,21.12,21.46,22.68,21.37,21.18,20.48,19.86,19.37,18.36,18.94,19.17,18.15,17.70,18.28,17.58,16.31,17.10,16.99,15.59,14.90,14.61,15.21,14.09,14.73,14.58,15.09,14.69,14.60,16.35,15.86,16.01,16.54,15.65,16.24,17.56,17.16,16.76,17.67,18.64,18.50,19.61,19.29,19.03,19.14,17.44,18.22,19.07,17.51,16.98,18.09,17.84,16.35,17.10,17.93,17.07,16.37,17.88,17.70,16.53,16.62,15.55,14.48,14.31,12.91,12.99,13.27,13.00,14.83,14.60,16.14,15.13,15.78,15.38,16.37,17.14,16.44,16.69,18.14,17.86,17.23,18.31,18.98,18.31,18.16,19.54,19.70,19.03,20.12,19.34,19.36,19.41,18.35,18.26,18.90,18.25,17.22,17.76,18.22,17.66,16.68,16.99,15.63,14.28,15.92,16.45,14.76,15.28,16.51,16.04,15.28,16.38,16.92,16.09,15.65,17.09,16.78,17.69,18.12,18.87,18.91,17.73,18.20,19.09,18.19,17.56,18.51,18.71,17.52,17.69,18.69,18.52,18.76,17.95,17.47,17.12,17.46,17.62,17.10,16.92,16.95,16.38,15.60,14.20,14.98,16.19,15.05,14.46,15.93,16.14,15.09,15.56,16.39,16.24,16.20,17.13,17.41,17.07,17.48,18.17,16.99,16.98,18.06,17.35,16.80,17.40,17.86,17.12,16.70,17.64,18.09,17.27,17.10,16.56,16.86,16.45,15.72,16.15,15.62,14.65,14.63,15.13,14.23,15.43,15.09,14.04,15.07,15.54,14.80,14.47,15.57,15.54,14.74,15.12,16.00,15.28,15.43,16.04,16.19,16.95,16.31,15.50,15.90,16.63,15.76,15.04,15.79,15.83,14.73,15.06,15.64,14.73,14.24,14.59,14.85,13.85,13.24,13.33,12.39,13.42,11.92,12.52,13.28,13.09,13.74,13.39,12.60,13.51,13.74,12.92,13.13,13.79,13.31,13.25,13.73,13.58,13.40,14.21,14.20,14.63,15.45,14.96,15.53,14.80,15.79,15.31,14.17,14.48,15.16,14.27,13.74,14.50,14.63,13.61,13.46,14.43,13.88,14.31,13.59,12.93,12.57,13.33,12.86,12.13,12.60,12.86,12.11,11.96,12.83,12.69,12.16,12.54,12.77,12.43,12.62,13.37,13.11,12.37,13.23,12.59,13.52,13.96,14.21,14.78,15.18,14.19,15.59,15.57,15.79,16.38,15.92,15.10,14.91,14.20,14.60,15.32,14.64,14.76,15.74,14.79,16.29,15.53,13.87,15.10,15.19,13.84,13.38,14.74,14.12,13.02,13.32,14.22,13.09,12.45,13.15,13.42,12.12,12.10,12.97,12.34,12.13,11.82,11.28,11.18,11.34,11.58,10.99,10.59,11.32,11.41,10.65,10.92,11.92,11.28,10.96,11.34,11.82,11.90,11.73,12.57,12.93,12.77,13.34,14.44,14.71,13.68,14.34,14.77,14.17,13.03,13.96,14.26,12.97,12.69,13.64,13.20,12.05,12.29,13.00,12.13,11.28,11.23,10.89,10.78,10.27,10.98,11.17,10.70,11.12,11.92,11.58,11.11,12.00,12.62,11.77,11.61,12.71,13.37,12.85,14.07,13.66,14.63,15.69,15.43,16.30,15.10,14.17,14.17,15.16,14.33,14.25,14.99,14.26,13.15,13.64,13.96,12.98,12.35,12.98,12.91,11.56,11.64,11.13,11.34,10.46,9.83,9.38,10.00,9.53,8.96,9.07,9.50,8.81,8.39,8.38,8.87,8.33,8.83,8.83,9.81,9.99,11.24,10.69,10.54,10.74,11.58,11.84,11.38,12.27,12.32,12.23,11.59,10.82,10.01,10.23,8.20,8.14,9.13,8.86,7.71,8.27,8.86,8.33,7.55,8.31,8.68,7.97,7.84,8.66,8.64,8.19,8.18,8.92,8.27,8.20,8.78,9.20,9.65,9.20,8.60,8.18,8.46,8.96,8.39,8.24,8.05,8.08,7.50,6.88,7.16,6.64,7.18,7.58,8.07,6.92,7.59,6.87,6.47,7.11,7.35,7.09,6.90,7.63,7.34,7.20,7.51,7.99,7.79,8.43,8.00,7.18,7.45,7.88,7.24,6.73,7.27,7.62,7.09,6.82,7.47,7.50,6.79,7.04,7.64,7.51,7.77,7.59,7.72,7.80,6.64,6.23,5.99,6.14,6.65,6.11,5.81,6.48,6.47,5.99,6.13,6.76,6.54,6.31,6.77,7.12,7.17,6.54,6.78,6.59,6.11,5.93,6.41,6.09,5.49,5.91,6.11,5.66,5.55,6.00,5.90,6.08,5.88,5.67,5.29,5.05,5.07,4.92,4.53,4.79,5.33,5.05,5.70,5.42,5.78,5.62,4.80,5.11,5.02,5.28,4.83,4.60,4.89,4.90,4.42,4.48,4.85,4.72,4.33,4.73,4.84,5.10,4.93,4.53,4.16,3.68,3.77,4.16,3.67,3.48,3.87,3.77,3.33,3.40,3.94,4.37,4.69,4.17,4.34,4.69,4.27,4.33,3.88,4.04,4.11,3.64,3.56,3.78,3.60,3.17,3.43,3.61,3.29,3.06,3.51,3.60,3.59,3.25,3.11,2.66,2.74,2.99,2.71,2.39,2.77,2.87,2.56,2.50,3.03,2.96,2.57,3.52,4.82,4.74,4.45,4.92,4.33,3.33,2.96,3.03,2.75,2.83,2.80,2.95,2.75,2.25,2.58,2.60,2.28,2.02,2.49,2.41,1.96,2.13,2.50,2.35,2.00,2.48,2.79,2.80,2.68,2.84,2.86,4.03,3.42,2.79,2.79,2.41,1.97,2.18,2.30,1.90,1.67,2.04,2.00,1.53,1.57,1.95,1.89,1.41,1.87,2.15,2.49,2.46,2.56,2.30,2.47,2.21,1.75,2.06,2.18,1.65,1.64,2.12,2.04,1.65,1.90,2.28,2.18,2.07,2.44,2.69,2.68,3.03,2.47,2.78,2.19,2.70,2.28,1.74,1.81,1.64,1.49,1.29,1.09,1.13,1.03,0.82,0.76,0.91,1.21,1.21,1.69,1.68,1.31,1.67,2.00,1.94,2.01,2.37,2.68,3.11,3.30,3.45,3.31,2.82,2.73,2.92,2.64,2.17,2.42,2.52,2.09,2.03,2.49,2.66,3.24,3.64,3.41,2.78,2.48,1.94,1.52,1.72,1.84,1.52,1.37,1.85,2.22,2.23,1.63,1.92,2.26,2.29,1.99,2.38,2.66,2.62,2.75,3.35,3.22,3.49,3.34,2.70,2.79,3.00,2.69,2.30,2.69,2.62,2.30,2.47,2.78,3.05,3.39,3.68,4.40,5.16,5.66,6.64,7.39,5.85,5.34,4.23,4.04,3.50,3.09,3.18,2.64,2.83,3.13,2.85,2.56,3.12,3.23,2.92,3.12,3.36,3.75,3.60,3.96,3.55,3.09,3.58,3.74,3.17,3.37,3.93,3.64,3.30,3.96,4.18,4.21,4.17,4.55,4.94,5.69,5.75,5.64,5.04,5.44,5.46,4.67,4.66,5.15,4.74,3.97,4.59,4.78,4.01,3.96,4.53,4.49,4.02,4.91,5.10,4.49,4.87,4.32,5.14,4.44,4.01,4.78,5.07,4.33,4.38,5.20,4.98,4.32,4.92,5.53,4.96,4.64,5.40,5.74,4.99,5.45,6.18,5.92,5.57,6.15,6.70,6.43,6.37,7.34,7.50,7.10,7.47,8.56,8.18,8.28,9.79,10.80,10.75,12.87,12.54,18.22,18.11,16.68,16.54,17.85,17.00,18.19,17.46,16.07,16.39,17.29,15.41,14.77,15.25,14.76,13.56,12.81,13.14,11.08,11.74,9.94,10.62,10.67,10.64,10.69,11.51,12.00,11.49,12.23,13.19,12.65,13.74,13.79,14.65,15.82,15.75,14.72,14.79,14.35,15.71,14.79,16.47,16.52,15.53,17.12,16.67,16.25,17.59,16.75,15.27,15.83,14.73,15.90,14.78,15.40,15.38,15.30,16.69,17.33,15.80,16.69,15.84,17.14,16.93,18.59,17.50,16.32,16.59,16.46,15.23,15.64,15.49,14.38,14.08,13.34,12.54,13.34,12.08,12.28,11.68,12.23,12.26,13.63,13.59,13.96,14.88,14.90,13.54,13.96,13.28,12.33,13.67,14.07,14.96,15.35,14.96,14.98,15.53,16.04,14.47,14.58,15.60,15.03,15.11,14.66,13.77,13.58,13.53,13.22,12.50,12.04,12.42,11.96,11.21,11.17,11.72,10.89,9.92,10.50,10.97,10.20,9.99,10.76,9.80,9.67,10.41,10.30,9.78,9.70,10.70,10.37,10.07,10.38,11.23,11.13,11.16,11.46,12.18,12.55,11.18,12.08,12.47,11.85,12.68,13.71,14.73,13.85,14.56,13.35,13.62,13.92,13.18,13.87,13.57,13.70,13.38,13.88,14.13,14.25,13.13,12.67,13.31,12.98,13.96,14.03,14.94,15.08,14.84,13.91,13.62,12.52,14.50,14.40,15.01,13.96,15.14,15.36,14.70,14.24,12.97,14.15,14.47,13.41,13.56,14.08,14.21,13.50,13.70,14.38,13.93,13.58,14.06,13.91,14.25,13.52,13.40,11.95,12.45,10.71,11.54,10.34,11.58,11.04,11.21,12.30,11.83,12.48,12.45,12.50,12.73,13.83,15.02,14.26,13.33,13.89,14.77,14.44,13.86,14.35,14.13,15.42,14.74,15.46,16.06,16.16,15.88,15.91,14.62,14.48,15.24,14.11,13.05,13.97,13.98,13.13,12.46,12.53,11.72,11.67,11.30,12.96,12.51,13.63,14.03,13.42,14.44,14.32,13.52,12.54,12.71,11.36,11.68,10.54,10.66,10.11,9.69,9.75,10.15,10.35,11.10,10.92,10.32,9.69,9.73,10.17,9.96,10.38,10.28,10.43,11.20,10.76,11.91,10.94,12.79,12.23,13.27,12.69,13.59,12.85,13.85,12.13,13.07,12.02,13.12,12.81,13.57,14.43,14.06,14.47,15.08,16.80,16.99,16.59,17.25,18.56,17.94,17.87,16.74,16.53,16.57,15.06,14.68,13.37,14.56,14.00,14.82,15.04,16.25,16.04,16.13,17.73,17.07,17.98,17.20,16.09,15.58,14.82,14.63,13.39,12.57,12.10,12.95,11.95,12.67,11.84,12.95,11.49,13.08,12.59,13.69,13.64,13.15,13.66,13.18,12.27,12.72,11.57,12.23,11.79,12.07,12.02],[27.44,26.53,25.83,25.29,26.50,26.92,27.61,28.01,28.46,27.77,27.80,28.55,28.23,27.75,28.58,28.71,28.44,27.74,28.17,28.16,27.15,27.35,27.60,27.23,25.84,26.74,26.55,25.60,25.27,26.02,25.92,24.78,24.46,25.78,25.41,25.98,26.20,25.35,26.56,26.62,26.56,28.13,27.54,28.65,28.16,28.10,28.17,28.86,29.45,29.11,29.43,29.51,29.60,29.09,28.75,27.60,28.27,26.96,27.89,27.02,27.97,27.51,28.53,28.03,27.12,27.06,27.46,26.95,26.65,26.64,27.84,28.04,27.68,28.38,27.69,28.62,27.75,29.01,28.43,29.20,28.98,29.53,29.44,29.14,29.72,29.77,30.00,29.68,29.45,29.73,29.81,29.41,29.56,29.94,30.00,29.96,29.78,29.87,29.92,29.79,29.75,29.35,29.39,29.64,29.35,28.94,29.32,29.49,29.09,29.03,28.66,28.35,28.90,28.17,28.96,28.27,28.97,28.41,29.10,29.04,28.93,29.03,29.52,29.13,29.63,29.33,28.86,29.40,29.68,29.34,29.11,29.71,29.73,29.25,29.43,29.86,29.76,29.51,29.86,29.93,29.72,29.84,29.52,29.57,29.64,29.22,29.17,28.78,28.97,28.65,28.74,27.98,28.76,28.63,28.61,28.06,27.93,27.94,27.62,27.10,26.86,26.41,25.73,25.58,23.94,23.79,25.44,26.06,24.76,25.46,26.89,26.14,26.28,27.05,27.60,27.50,26.97,25.96,24.73,25.34,24.19,23.85,23.46,23.84,22.83,24.40,24.63,22.32,23.43,24.42,25.14,25.88,27.26,27.06,26.09,26.15,24.90,25.24,23.04,24.19,24.32,24.47,25.02,23.77,22.08,22.89,21.48,22.53,21.58,21.89,23.17,23.95,24.99,24.11,24.36,23.58,22.89,23.90,22.33,24.22,23.95,22.14,22.20,23.16,22.54,20.91,22.09,22.28,21.23,20.61,21.44,21.68,20.92,21.15,21.03,19.95,19.77,20.25,19.57,20.09,20.20,21.28,21.36,22.29,21.36,21.64,20.15,20.91,21.80,20.76,20.51,21.85,22.03,21.06,21.69,23.13,24.22,25.08,24.13,24.52,24.85,23.60,23.03,21.46,22.54,23.10,24.05,22.56,22.01,22.43,21.97,22.40,22.12,21.93,22.67,23.32,24.22,23.35,24.69,23.52,23.09,21.71,22.47,23.10,22.73,21.84,22.51,23.05,22.28,21.65,22.18,23.29,22.06,22.50,22.05,21.66,21.16,21.03,20.85,21.16,20.89,21.16,20.32,21.51,20.93,22.03,21.71,20.04,21.24,21.26,21.21,20.06,21.24,21.15,20.38,20.85,21.22,21.34,21.39,21.27,21.46,20.60,20.09,20.23,20.18,19.81,19.66,20.76,21.12,21.66,22.76,22.40,23.64,22.59,22.89,22.29,23.21,21.32,20.48,21.04,20.93,20.25,20.97,20.26,21.93,21.92,23.66,23.11,23.36,23.84,21.53,21.25,24.15,23.35,21.26,22.56,24.40,23.33,22.55,23.44,24.96,25.58,24.27,25.49,25.42,25.80,24.29,23.57,24.74,23.87,22.57,20.98,22.48,20.58,19.81,19.84,20.31,18.57,19.68,18.97,19.21,20.41,20.34,20.02,21.47,21.91,21.80,21.81,23.14,24.35,25.14,25.38,24.52,24.74,23.34,24.47,24.36,22.31,21.58,20.09,20.08,21.19,20.83,19.64,20.16,20.79,19.09,19.43,20.65,21.31,21.66,23.15,21.60,21.59,20.60,20.05,19.70,18.79,19.17,19.32,18.52,17.98,18.62,17.99,16.77,17.28,17.34,15.78,14.84,14.16,15.64,14.07,15.21,14.91,15.25,14.92,14.83,16.44,15.98,16.01,16.84,15.88,16.57,17.85,17.53,17.04,17.91,18.91,18.71,19.92,19.76,19.29,19.36,17.75,18.52,19.35,17.73,17.26,18.38,18.05,16.66,17.43,18.32,17.44,16.60,17.97,18.27,16.69,16.93,15.88,14.62,14.55,13.01,13.19,13.65,13.09,15.36,14.52,16.46,15.20,15.88,15.36,16.42,17.50,16.72,16.77,18.35,18.25,17.54,18.52,19.19,18.55,18.48,19.57,19.88,19.35,20.37,19.52,19.65,19.63,18.71,18.72,19.24,18.65,17.61,18.11,18.63,18.00,16.86,17.40,15.70,14.18,16.31,16.97,14.62,15.13,17.05,16.24,15.40,16.79,17.27,16.13,15.72,17.45,16.89,17.69,18.31,19.10,19.26,17.88,18.20,19.34,18.68,17.91,18.69,19.10,17.97,18.08,18.96,18.76,19.02,18.37,17.78,17.31,17.71,17.96,17.18,17.25,17.25,16.64,15.93,14.26,15.22,16.38,15.05,14.62,16.39,16.59,15.11,15.65,16.89,16.45,16.51,17.52,17.69,17.21,17.64,18.29,17.39,17.31,18.13,17.72,17.11,17.66,18.03,17.33,16.90,17.83,18.06,17.35,17.29,16.68,17.11,16.51,15.91,16.40,15.57,15.12,14.86,15.41,14.25,15.68,15.53,14.30,15.19,15.92,15.31,14.58,16.02,15.84,14.94,15.29,16.43,15.34,15.61,16.20,16.25,16.97,16.49,15.65,15.95,16.75,15.92,15.11,15.95,16.06,14.98,15.28,15.86,15.11,14.24,14.76,15.05,13.85,13.39,13.50,12.34,13.40,12.14,12.83,13.15,13.07,13.77,13.64,12.79,13.68,13.99,13.05,13.18,13.88,13.36,13.32,13.61,13.62,13.49,14.25,13.92,14.75,15.68,14.99,15.58,14.79,15.72,15.35,14.20,14.44,15.11,14.31,13.75,14.40,14.61,13.62,13.34,14.29,13.79,14.42,13.81,12.80,12.70,13.48,12.96,12.20,12.58,12.65,12.13,12.08,12.88,12.74,12.26,12.36,12.61,12.31,12.25,13.01,13.12,12.57,13.14,12.74,13.39,14.02,13.99,14.76,15.24,14.22,15.75,15.47,15.95,16.66,16.14,15.33,15.09,14.26,14.59,15.50,14.73,14.90,16.04,15.00,16.43,15.83,13.84,15.04,15.29,13.88,13.37,14.59,13.96,12.91,13.26,14.00,12.89,12.24,12.99,13.26,11.99,11.56,12.86,12.10,12.14,11.80,11.19,11.15,11.29,11.56,10.94,10.61,11.09,11.28,10.64,10.86,11.59,10.99,11.07,11.22,11.64,11.84,11.48,12.40,12.88,12.67,13.06,14.24,14.48,13.58,14.02,14.92,13.94,12.79,13.78,14.14,12.72,12.30,13.58,13.07,11.78,12.11,12.71,11.93,11.04,10.80,10.57,10.28,10.08,10.49,10.96,10.64,10.75,11.72,11.49,10.89,11.76,12.47,11.68,11.57,12.49,13.06,12.76,13.93,13.39,14.53,15.73,15.19,16.19,15.02,13.87,13.88,15.16,14.15,13.85,15.02,13.87,12.86,13.49,13.81,12.90,12.05,12.88,12.92,11.37,11.49,10.72,11.38,10.30,9.82,9.29,9.63,9.34,8.90,8.88,9.02,8.62,8.33,8.29,8.56,8.20,8.61,8.80,9.58,9.75,10.98,10.31,10.36,10.50,11.32,11.66,11.17,12.25,12.11,12.36,11.55,10.64,9.93,10.00,8.14,8.13,9.14,8.67,7.64,8.21,8.79,8.20,7.51,8.28,8.48,7.81,7.74,8.39,8.40,7.99,8.00,8.71,8.16,8.04,8.65,8.89,9.55,9.03,8.56,8.08,8.39,8.86,8.19,8.12,7.94,7.86,7.44,6.81,7.03,6.71,7.17,7.46,7.76,6.83,7.41,6.71,6.31,6.98,7.11,6.85,6.85,7.51,7.14,7.05,7.30,7.82,7.53,8.27,7.82,7.02,7.37,7.80,7.04,6.64,7.27,7.61,6.94,6.81,7.43,7.35,6.73,7.09,7.62,7.37,7.82,7.66,7.90,7.82,6.48,6.17,5.92,6.00,6.50,6.02,5.70,6.36,6.29,5.84,6.01,6.55,6.37,6.14,6.63,6.89,6.96,6.35,6.65,6.44,5.92,5.81,6.22,5.87,5.34,5.83,5.97,5.56,5.52,6.04,5.88,6.22,5.90,5.66,5.35,4.98,4.95,4.84,4.44,4.71,5.21,4.94,5.54,5.27,5.66,5.50,4.64,4.96,4.85,5.11,4.75,4.45,4.84,4.84,4.41,4.44,4.86,4.73,4.37,4.79,4.92,5.12,5.07,4.61,4.22,3.79,3.79,4.10,3.66,3.45,3.75,3.70,3.24,3.32,3.80,4.18,4.53,4.04,4.16,4.59,4.13,4.28,3.76,4.05,4.04,3.55,3.41,3.81,3.55,3.16,3.40,3.64,3.34,3.14,3.62,3.65,3.72,3.38,3.20,2.87,2.88,2.98,2.75,2.40,2.73,2.90,2.46,2.32,2.93,2.87,2.42,3.38,4.69,4.72,4.40,4.75,4.29,3.32,2.94,2.97,2.64,2.73,2.69,2.88,2.65,2.19,2.46,2.62,2.25,1.95,2.43,2.45,2.00,2.20,2.65,2.53,2.20,2.65,3.00,3.03,2.87,3.02,3.00,4.02,3.47,2.85,2.79,2.45,2.03,2.13,2.20,1.87,1.68,1.99,1.94,1.54,1.46,1.84,1.71,1.28,1.74,2.01,2.32,2.36,2.48,2.11,2.31,2.12,1.67,1.91,2.10,1.70,1.61,2.10,2.09,1.81,2.03,2.44,2.37,2.19,2.58,2.90,2.86,3.19,2.62,2.95,2.37,2.86,2.45,1.88,1.86,1.70,1.56,1.48,1.20,1.09,1.15,1.10,0.86,0.77,0.92,1.11,1.53,1.41,1.32,1.61,1.83,1.89,2.02,2.42,2.60,2.99,3.18,3.42,3.35,2.82,2.72,3.03,2.77,2.28,2.54,2.72,2.24,2.17,2.67,2.79,3.36,3.69,3.48,2.89,2.36,2.08,1.70,1.90,1.93,1.56,1.42,1.85,2.27,2.29,1.66,1.99,2.45,2.26,1.95,2.42,2.71,2.48,2.69,3.16,3.08,3.41,3.28,2.72,2.84,3.05,2.72,2.35,2.75,2.79,2.35,2.58,2.72,3.16,3.53,3.69,4.49,5.05,5.50,6.55,7.26,5.77,5.30,4.27,4.18,3.65,3.15,3.28,2.67,2.96,3.31,2.99,2.76,3.24,3.41,2.98,3.12,3.45,3.80,3.64,4.07,3.60,3.15,3.75,3.81,3.24,3.40,4.00,3.70,3.40,4.11,4.30,4.28,4.35,4.61,4.95,5.63,5.69,5.67,5.11,5.46,5.39,4.60,4.68,5.17,4.62,3.99,4.64,4.85,4.14,4.09,4.64,4.56,4.17,5.02,5.14,4.48,4.90,4.45,5.13,4.53,4.06,4.85,5.09,4.38,4.45,5.26,5.02,4.45,5.06,5.57,5.08,4.82,5.57,5.63,5.11,5.39,6.11,6.00,5.53,6.21,6.52,6.42,6.37,7.31,7.51,7.13,7.53,8.65,8.43,8.40,9.88,10.96,10.85,13.30,12.94,18.30,18.08,16.82,16.55,17.75,17.01,18.16,17.41,16.07,16.22,17.20,15.30,14.56,14.81,14.80,13.60,12.60,13.24,11.10,11.75,10.11,10.51,10.86,10.84,11.02,11.60,12.08,11.66,12.51,13.45,12.97,14.01,14.17,15.00,16.35,16.06,15.13,15.22,14.57,15.88,15.08,16.49,16.66,15.54,16.95,16.14,15.86,16.99,16.25,15.05,15.81,14.95,15.91,15.04,15.60,15.71,15.24,16.71,17.28,15.76,16.67,15.95,17.08,17.17,18.66,17.65,16.26,16.54,16.60,15.44,15.66,15.79,14.56,14.35,13.43,12.47,13.59,12.16,12.65,11.66,12.35,12.24,14.00,14.27,14.21,15.17,15.17,14.00,14.54,13.99,13.15,14.81,14.19,14.83,15.58,15.46,15.32,15.47,16.19,14.73,14.93,15.51,15.23,15.22,14.93,14.11,14.01,13.89,13.59,12.89,12.52,13.02,12.39,11.45,11.71,12.09,11.26,10.27,11.00,11.31,10.44,10.12,11.15,10.17,9.70,10.57,10.66,9.95,9.65,10.85,10.70,10.12,10.76,11.40,11.71,11.48,11.66,12.30,12.75,11.36,12.14,12.56,11.89,12.42,13.63,14.78,14.07,14.60,13.46,13.86,14.13,13.34,14.03,13.58,13.69,13.73,13.90,14.03,14.13,13.26,12.59,13.18,12.94,14.03,14.16,14.91,15.09,14.60,13.92,13.91,12.06,14.59,14.62,15.43,13.81,15.24,15.49,14.77,14.24,13.19,14.26,14.45,13.49,13.72,14.04,14.08,13.37,13.68,14.23,13.68,13.51,13.73,13.48,14.24,13.59,13.33,12.21,12.62,10.74,11.54,10.26,11.71,10.79,11.07,11.74,12.06,12.55,12.91,12.23,12.31,14.26,15.20,14.15,13.34,13.82,14.90,14.38,13.59,14.32,14.30,15.78,15.20,15.38,15.86,15.85,15.70,15.72,14.84,14.53,15.01,14.23,13.40,14.07,13.80,13.47,12.56,12.85,11.82,11.57,12.14,13.22,13.01,13.71,14.14,13.47,14.49,14.36,13.50,12.90,12.69,11.15,11.53,10.60,10.86,10.04,10.14,9.64,10.46,10.65,11.14,10.65,10.80,9.86,10.47,10.12,9.88,10.49,10.38,10.44,11.38,10.71,12.28,11.21,12.96,12.16,13.21,12.79,13.75,12.85,13.96,12.03,13.32,12.37,13.43,13.16,13.58,14.80,14.38,14.67,15.33,16.90,17.23,16.63,17.26,18.58,17.92,17.57,16.75,16.51,16.70,15.53,14.74,13.83,14.85,14.44,15.26,15.38,16.27,16.33,16.27,17.99,17.19,18.13,17.39,16.90,15.76,15.14,14.82,13.86,13.02,12.70,13.38,12.00,12.77,11.91,13.02,11.58,13.16,12.90,13.50,13.49,13.06,13.73,13.11,12.48,12.94,11.61,12.27,11.98,12.22,12.00],[27.42,26.60,25.79,25.42,26.48,26.84,27.67,28.08,28.57,27.84,27.74,28.62,28.38,27.79,28.80,28.92,28.75,27.82,28.26,28.42,27.44,27.39,27.72,27.39,26.03,26.73,26.81,25.86,25.40,26.22,26.22,25.10,24.81,26.17,25.82,26.39,26.66,25.81,26.97,27.07,26.91,28.43,27.74,28.92,28.43,28.42,28.53,29.12,29.61,29.33,29.58,29.73,29.70,29.28,28.96,27.80,28.58,27.23,28.23,27.35,28.32,27.83,28.81,28.31,27.47,27.37,27.58,27.21,26.93,26.90,28.10,28.37,28.05,28.66,28.02,28.88,27.91,29.25,28.61,29.40,29.17,29.75,29.69,29.31,29.93,29.97,30.17,29.89,29.62,30.01,30.09,29.62,29.74,30.07,30.13,30.07,30.01,30.03,30.10,29.97,30.03,29.56,29.62,29.94,29.63,29.17,29.56,29.86,29.35,29.32,28.91,28.60,29.09,28.37,29.15,28.37,29.10,28.50,29.17,29.20,29.03,29.16,29.58,29.22,29.74,29.46,28.98,29.53,29.82,29.44,29.28,29.86,29.87,29.38,29.64,30.03,29.96,29.73,30.08,30.16,29.94,30.10,29.75,29.75,29.83,29.45,29.38,29.04,29.14,28.84,28.95,28.10,28.88,28.62,28.68,28.19,27.92,27.90,27.75,27.21,26.80,26.46,25.91,25.70,23.97,23.90,25.54,25.94,24.75,25.52,26.98,26.01,26.33,27.19,27.56,27.71,27.07,26.04,24.68,25.44,24.30,23.85,23.70,24.17,23.13,24.74,25.05,22.73,23.93,24.85,25.68,26.49,27.62,27.51,26.62,26.62,25.56,25.92,23.84,24.96,25.20,25.06,25.59,24.34,22.70,23.32,22.05,22.93,22.12,22.50,23.62,24.45,25.44,24.53,24.81,24.06,23.39,24.66,22.97,24.90,24.57,22.67,22.78,23.75,23.16,21.53,22.49,22.78,21.77,21.11,21.99,22.12,21.58,21.79,21.63,20.65,20.44,20.93,20.26,20.69,20.97,21.90,22.22,23.03,22.16,22.34,20.86,21.42,22.42,21.39,21.01,22.28,22.51,21.47,22.08,23.70,24.94,25.73,24.71,24.99,25.35,24.21,23.49,21.91,23.02,23.62,24.44,22.95,22.42,22.61,22.25,22.72,22.53,22.20,22.92,23.62,24.43,23.58,24.79,23.74,23.20,22.07,22.63,23.14,22.85,21.97,22.64,23.13,22.30,21.82,22.32,23.42,22.32,22.95,22.45,21.88,21.61,21.28,21.28,21.46,21.46,21.67,20.86,21.87,21.43,22.30,22.01,20.58,21.79,21.52,21.48,20.81,21.61,21.38,20.73,21.32,21.34,21.62,21.76,21.86,21.93,20.91,20.70,20.75,20.67,20.53,20.29,21.31,21.58,22.18,23.06,22.84,23.93,23.04,23.28,22.75,23.49,21.70,21.14,21.56,21.47,20.79,21.52,20.96,22.51,22.55,24.17,23.90,24.07,24.71,22.50,22.26,24.70,24.33,22.16,23.25,25.00,24.20,23.44,24.12,25.64,26.11,25.11,26.11,26.01,26.31,24.83,24.37,25.31,24.55,23.19,22.16,23.43,21.42,20.85,20.74,21.37,19.41,20.52,19.84,20.18,21.24,21.17,21.00,22.23,22.72,22.62,22.68,23.88,25.06,25.69,25.94,25.19,25.39,23.97,25.08,25.09,23.10,22.72,21.13,21.27,22.37,21.62,20.57,21.24,21.78,20.07,20.54,21.64,22.19,22.46,23.88,22.63,22.62,21.74,21.29,21.03,19.94,20.53,20.73,19.58,19.08,19.80,19.05,17.92,18.46,18.49,16.82,16.02,15.55,16.82,15.30,16.38,15.85,16.19,15.71,15.63,16.95,16.76,17.10,17.86,17.05,17.69,18.90,18.52,18.07,19.02,20.13,19.69,20.94,20.94,20.54,20.62,18.82,19.50,20.54,18.89,18.26,19.56,19.18,17.67,18.30,19.51,18.62,17.50,19.12,19.26,17.66,18.06,16.94,15.82,15.49,14.46,14.30,14.61,14.05,16.56,15.90,17.63,16.39,17.07,16.54,17.55,18.67,17.88,17.95,19.51,19.35,18.68,19.62,20.32,19.64,19.47,20.84,21.11,20.36,21.56,20.48,20.89,20.73,19.61,19.59,20.37,19.55,18.54,19.11,19.58,18.88,17.85,18.40,16.76,15.43,17.39,17.86,15.75,16.33,17.94,17.24,16.48,17.85,18.36,17.11,16.98,18.60,18.03,18.92,19.56,20.43,20.22,19.02,19.28,20.42,19.55,18.73,19.69,20.05,18.82,18.85,19.98,19.66,20.20,19.21,18.71,18.17,18.58,18.84,18.10,18.22,18.19,17.56,16.94,15.33,16.25,17.41,16.23,15.65,17.31,17.42,16.25,16.77,17.78,17.47,17.62,18.64,18.61,18.22,18.81,19.23,18.19,18.19,19.27,18.59,17.92,18.51,19.09,18.17,17.69,18.71,19.13,18.28,18.23,17.59,17.98,17.48,16.84,17.18,16.32,15.82,15.62,16.17,15.32,16.60,16.52,15.35,16.21,16.86,16.22,15.63,16.86,16.77,15.99,16.37,17.39,16.43,16.77,17.48,17.45,18.59,17.73,16.78,17.23,17.95,16.91,16.16,17.07,16.99,16.02,16.14,16.78,16.09,15.25,15.74,16.00,14.86,14.10,14.20,13.06,14.25,12.90,13.59,14.07,14.08,14.89,14.50,13.84,14.68,15.02,14.03,14.19,15.12,14.54,14.42,14.79,14.70,14.45,15.37,15.10,15.94,17.08,16.19,17.08,16.18,17.30,16.82,15.48,15.78,16.60,15.59,14.92,15.81,15.99,14.71,14.57,15.72,14.95,15.74,14.81,14.36,13.78,14.49,13.96,13.31,13.69,13.81,13.27,13.16,14.02,13.96,13.39,13.55,13.96,13.56,13.54,14.13,14.06,13.65,14.28,13.94,14.29,15.08,14.88,15.54,16.16,15.38,16.81,16.62,17.31,17.83,17.34,16.50,16.27,15.21,15.64,16.71,15.89,16.09,17.31,16.23,17.80,17.33,15.09,16.30,16.88,15.38,14.58,16.23,15.69,14.33,14.71,15.86,14.53,13.60,14.65,15.09,13.51,13.20,14.49,13.79,13.95,13.37,12.89,12.62,12.80,13.06,12.55,12.02,12.69,12.87,12.09,12.18,13.10,12.47,12.37,12.50,13.01,12.96,12.79,13.68,14.04,13.64,14.39,15.49,16.05,15.09,15.34,16.57,15.82,14.17,15.36,16.01,14.41,13.97,15.28,15.00,13.51,13.90,15.30,13.83,12.96,12.79,12.42,12.15,11.88,12.17,12.55,11.98,12.15,13.27,12.72,12.11,12.95,13.75,12.65,12.43,13.43,14.11,13.84,14.91,14.30,15.31,16.27,16.02,17.03,16.06,14.86,15.10,16.02,15.19,15.24,16.62,15.49,14.10,14.91,15.51,14.56,13.52,14.70,14.78,13.06,13.11,12.44,13.45,12.39,11.33,11.13,11.58,10.81,10.47,10.57,10.66,10.01,9.70,9.75,9.96,9.54,9.76,9.79,10.45,10.50,11.64,11.20,11.16,11.50,12.71,12.88,11.98,13.16,12.91,13.15,12.15,11.36,10.65,10.64,9.03,8.99,10.02,9.53,8.76,9.39,9.88,9.09,8.74,9.57,9.87,8.93,9.11,9.97,9.76,9.22,9.68,10.45,9.68,9.55,10.47,10.81,11.93,11.02,10.52,9.93,10.56,10.97,9.79,10.02,9.77,9.43,8.94,8.39,8.57,8.03,8.39,8.47,8.68,7.96,8.44,8.02,7.72,8.20,8.46,8.15,8.18,8.46,8.57,8.34,8.68,9.04,8.98,10.27,9.84,8.50,9.00,9.67,8.56,8.19,9.09,9.39,8.56,8.44,9.42,9.13,8.36,8.78,9.56,9.03,9.40,8.93,8.89,8.76,7.81,7.50,7.36,7.38,7.93,7.51,7.04,7.42,7.66,7.09,7.28,7.67,7.55,7.32,7.81,8.25,8.41,7.58,8.05,7.72,7.01,6.99,7.66,7.14,6.55,7.24,7.48,6.90,6.79,7.41,7.36,7.72,7.41,7.00,6.63,6.38,6.28,6.03,5.41,5.80,6.28,5.85,6.44,6.10,6.56,6.15,5.36,5.72,5.64,6.05,5.57,5.27,5.75,5.77,5.32,5.30,5.96,5.76,5.31,5.88,6.07,6.20,6.29,5.79,5.41,4.78,4.83,5.03,4.54,4.25,4.39,4.43,3.90,3.87,4.27,4.69,5.03,4.58,4.77,5.13,4.72,4.86,4.32,4.63,4.66,4.20,4.04,4.49,4.37,3.81,4.09,4.54,4.24,3.88,4.61,4.65,4.74,4.33,4.07,3.62,3.76,3.92,3.48,3.08,3.47,3.52,2.97,2.84,3.48,3.22,2.79,3.81,5.09,4.93,4.57,5.20,4.46,3.60,3.18,3.25,3.02,3.08,3.06,3.36,3.15,2.47,2.90,3.16,2.75,2.42,3.06,3.14,2.50,2.77,3.33,3.24,2.83,3.38,3.89,3.93,3.65,3.93,3.57,4.94,4.34,3.64,3.63,3.23,2.73,2.77,2.87,2.43,2.09,2.29,2.33,1.86,1.76,2.13,2.13,1.49,2.01,2.27,2.67,2.65,2.83,2.40,2.67,2.41,1.83,2.04,2.43,2.01,1.71,2.34,2.58,2.24,2.34,2.83,2.94,2.73,3.05,3.49,3.50,3.80,3.20,3.68,3.05,3.70,3.23,2.60,2.50,2.20,2.07,2.05,1.71,1.46,1.44,1.33,1.26,0.89,0.76,0.94,1.29,1.30,1.15,1.32,1.57,1.80,1.98,2.29,2.60,3.09,3.43,3.60,3.75,3.15,2.87,3.29,3.20,2.56,2.82,3.17,2.71,2.42,3.08,3.28,3.98,4.44,4.22,3.51,2.95,2.49,2.02,2.10,2.34,2.03,1.64,2.23,2.63,2.61,1.82,2.07,2.65,2.45,1.78,2.43,2.76,2.57,2.68,3.26,3.10,3.47,3.27,2.65,3.01,3.19,2.86,2.43,3.02,3.15,2.76,2.94,3.29,3.72,4.18,4.42,5.24,5.80,6.35,7.31,8.04,6.54,6.19,5.17,4.97,4.32,3.78,3.91,3.16,3.40,3.86,3.43,2.96,3.66,3.80,3.28,3.42,3.54,3.92,4.05,4.34,3.90,3.39,4.27,4.20,3.54,3.88,4.56,4.27,3.95,4.79,5.04,5.26,5.01,5.50,6.10,6.66,6.80,6.90,6.21,6.55,6.48,5.73,5.67,6.14,5.61,4.87,5.53,5.81,5.00,4.85,5.34,5.38,4.83,5.92,6.06,5.18,5.63,5.06,5.81,4.96,4.65,5.65,5.74,4.89,5.15,6.07,5.67,5.10,5.86,6.45,5.68,5.54,6.37,6.63,5.95,6.39,7.23,6.97,6.59,7.33,7.93,7.54,7.61,8.70,8.82,8.36,8.80,10.18,9.60,9.70,11.14,12.40,11.97,14.59,13.88,18.54,18.40,17.19,16.95,18.42,17.22,18.77,18.14,16.14,16.46,17.94,15.45,14.86,15.16,15.11,14.09,13.14,13.75,11.66,12.10,10.57,10.77,11.36,11.25,11.54,11.87,12.37,12.19,13.03,14.21,13.58,14.67,14.85,15.71,16.91,16.73,15.89,15.90,15.29,16.56,15.93,17.20,17.39,16.36,17.68,16.99,16.60,17.88,17.26,15.88,16.76,15.71,16.66,15.77,16.34,16.47,15.85,17.27,17.63,16.12,17.05,16.39,17.54,17.49,19.26,18.18,17.02,17.16,17.31,16.20,16.55,16.53,15.30,15.16,14.13,13.29,14.26,12.71,13.34,12.19,12.91,12.47,14.19,14.63,14.57,15.56,15.53,14.21,14.46,14.13,13.47,14.92,14.66,15.38,15.91,15.56,15.63,15.77,16.37,15.18,14.92,15.84,15.70,15.51,15.30,14.48,14.25,14.47,14.11,13.14,12.87,13.36,12.73,11.94,12.03,12.56,11.80,10.76,11.43,11.77,11.14,10.69,11.63,10.80,10.42,11.24,11.21,10.56,10.42,11.31,11.21,10.70,11.12,11.80,11.87,12.10,12.22,12.65,13.20,12.11,12.81,13.19,12.59,13.13,14.28,15.38,14.59,15.23,14.00,14.61,14.70,13.99,14.68,14.24,14.53,14.00,14.72,14.63,14.71,13.49,12.93,13.36,13.32,13.98,14.53,15.12,15.07,14.71,13.90,13.48,12.20,14.35,14.42,15.10,13.63,15.13,15.50,14.79,14.17,12.98,14.27,14.75,13.40,13.64,14.54,14.45,13.48,14.02,14.85,14.20,13.88,14.53,14.13,14.65,13.73,13.54,12.19,12.44,10.95,11.54,10.21,11.06,10.58,11.05,11.70,11.16,12.02,12.73,11.84,12.20,13.48,14.91,14.07,12.94,13.70,14.96,14.41,13.37,14.21,13.65,15.61,15.15,15.33,15.94,16.03,15.91,15.93,14.61,14.66,15.52,14.40,13.36,14.49,14.09,13.67,13.01,13.50,12.40,11.90,11.41,12.82,12.09,13.17,13.90,13.10,14.37,14.58,13.42,12.64,12.44,11.32,11.02,10.67,10.57,10.26,10.65,10.26,10.75,10.99,11.59,10.96,11.24,10.37,10.81,10.58,10.32,10.55,10.81,10.77,11.62,10.93,12.14,11.55,12.98,12.36,13.56,13.17,14.26,13.32,14.57,12.71,14.06,13.16,14.28,14.13,14.41,15.70,15.13,15.47,15.86,17.48,17.74,17.15,17.86,19.07,18.54,18.17,17.34,17.16,17.32,16.20,15.45,14.53,15.63,15.04,15.75,15.86,16.85,16.81,16.72,18.31,17.56,18.46,17.66,17.26,16.06,15.84,15.20,14.17,13.66,13.12,14.07,12.96,13.61,12.74,13.77,12.43,14.01,13.36,14.50,14.33,13.59,14.09,13.58,12.69,13.16,12.01,12.27,11.99,12.26,12.16],[27.11,26.01,25.40,25.10,26.01,26.44,27.33,27.84,28.33,27.66,27.57,28.43,28.17,27.58,28.54,28.67,28.46,27.62,28.05,28.14,27.10,27.15,27.38,27.00,25.64,26.55,26.42,25.45,25.04,26.02,25.84,24.68,24.36,25.63,25.29,25.91,26.17,25.30,26.66,26.56,26.46,28.13,27.40,28.62,28.11,28.14,28.20,28.89,29.45,29.11,29.38,29.54,29.51,29.05,28.72,27.50,28.31,26.86,27.87,26.95,27.94,27.42,28.45,27.96,27.08,26.99,27.27,26.86,26.61,26.60,27.74,28.05,27.64,28.31,27.64,28.56,27.59,28.95,28.32,29.14,28.90,29.45,29.46,29.02,29.67,29.73,29.94,29.67,29.46,29.80,29.88,29.44,29.51,29.85,29.94,29.90,29.73,29.77,29.91,29.75,29.77,29.31,29.41,29.69,29.39,28.94,29.34,29.55,29.03,28.99,28.56,28.30,28.81,28.06,28.87,28.21,28.80,28.28,28.90,28.89,28.81,28.87,29.42,29.06,29.54,29.17,28.83,29.35,29.63,29.30,29.12,29.68,29.67,29.20,29.40,29.82,29.75,29.51,29.87,29.88,29.71,29.82,29.48,29.50,29.58,29.15,29.13,28.71,28.90,28.59,28.70,27.83,28.58,28.44,28.44,27.93,27.67,27.60,27.31,26.79,26.38,25.99,25.45,25.29,23.57,23.58,25.20,25.50,24.42,25.24,26.57,25.76,26.15,26.93,27.27,27.38,26.74,25.63,24.42,25.07,23.94,23.68,23.29,23.64,22.61,24.24,24.58,22.22,23.32,24.43,25.27,25.97,27.26,27.15,26.18,26.39,25.12,25.31,23.24,24.39,24.47,24.45,24.96,23.65,22.19,22.85,21.49,22.46,21.56,21.92,23.12,23.99,25.04,24.12,24.38,23.55,22.89,24.05,22.25,24.17,23.95,22.12,22.12,23.15,22.59,20.93,21.96,22.18,21.19,20.52,21.40,21.54,20.92,21.04,20.85,20.04,19.84,20.38,19.70,20.13,20.30,21.25,21.39,22.35,21.34,21.53,20.23,20.83,21.75,20.75,20.50,21.66,21.97,20.99,21.51,23.03,24.21,25.07,24.11,24.41,24.73,23.57,22.90,21.44,22.41,22.85,23.77,22.50,21.94,22.26,21.68,22.41,22.11,22.05,22.58,23.33,24.09,23.42,24.57,23.44,23.18,21.93,22.46,23.00,22.75,21.49,22.44,22.81,21.95,21.51,21.96,23.14,21.88,22.48,21.93,21.50,21.16,20.79,20.83,21.22,20.93,21.19,20.52,21.65,21.08,22.12,21.95,20.17,21.39,21.48,21.11,20.19,21.28,21.20,20.38,20.76,21.10,21.30,21.30,21.25,21.42,20.65,20.10,20.21,20.11,19.99,19.80,20.78,21.01,21.58,22.53,22.31,23.45,22.60,22.89,22.39,23.05,21.20,20.55,20.94,20.99,20.24,20.90,20.35,21.92,21.87,23.57,23.22,23.51,24.09,21.92,21.74,24.15,23.54,21.64,22.74,24.47,23.40,22.65,23.57,24.97,25.47,24.47,25.61,25.39,25.82,24.41,23.88,24.84,24.01,22.71,21.52,23.00,20.95,20.36,20.08,20.61,18.96,19.92,19.11,19.62,20.78,20.61,20.43,21.61,22.24,21.94,22.02,23.45,24.49,25.08,25.46,24.65,24.94,23.64,24.54,24.58,22.61,21.95,20.64,20.60,21.50,21.08,20.08,20.53,21.01,19.49,19.90,20.84,21.66,21.91,23.19,21.87,21.87,21.09,20.51,20.03,19.28,19.62,19.81,18.86,18.39,19.07,18.35,17.15,17.81,17.71,16.17,15.51,15.15,15.98,14.81,15.63,15.19,15.59,15.18,15.05,16.58,16.18,16.40,17.09,16.35,16.93,18.07,17.86,17.48,18.28,19.22,19.07,20.34,19.95,19.70,19.73,17.97,18.75,19.74,18.19,17.64,18.82,18.44,17.11,17.87,18.83,17.87,17.03,18.56,18.62,17.32,17.52,16.37,15.36,15.03,13.91,13.71,14.06,13.84,15.78,15.29,16.96,15.95,16.56,16.10,17.12,18.05,17.26,17.56,18.82,18.64,18.03,19.06,19.72,18.98,18.93,20.24,20.37,19.79,20.96,20.03,20.25,20.12,19.03,19.09,19.60,18.96,17.93,18.53,18.89,18.40,17.12,17.78,16.13,14.84,16.77,17.30,15.24,15.88,17.20,16.63,15.96,17.17,17.73,16.78,16.57,18.03,17.73,18.51,19.09,19.86,19.75,18.55,18.94,20.07,19.08,18.35,19.38,19.58,18.37,18.58,19.63,19.44,19.62,18.88,18.32,17.83,18.38,18.50,17.90,17.85,17.75,17.14,16.56,14.91,15.66,16.91,15.88,15.20,16.90,17.09,15.91,16.33,17.34,17.06,17.25,18.19,18.46,17.88,18.54,19.02,17.95,18.05,19.12,18.36,17.77,18.51,18.89,18.02,17.58,18.65,18.93,18.06,17.97,17.43,17.62,17.07,16.57,17.01,16.21,15.52,15.52,16.07,15.21,16.39,16.15,15.05,15.93,16.60,16.06,15.40,16.66,16.59,15.91,16.14,17.13,16.35,16.61,17.19,17.37,18.12,17.46,16.66,17.08,17.76,16.84,16.14,16.96,16.90,15.98,16.14,16.68,15.91,15.17,15.63,15.75,14.70,14.03,14.30,13.08,14.13,12.87,13.41,13.86,14.07,14.75,14.44,13.84,14.63,15.00,14.10,14.22,15.08,14.50,14.48,14.94,14.63,14.31,15.37,15.16,15.92,16.86,16.14,16.90,16.18,17.05,16.70,15.48,15.80,16.35,15.53,14.91,15.74,15.87,14.72,14.78,15.55,14.95,15.44,14.55,13.99,13.55,14.52,14.08,13.23,13.68,13.95,13.38,13.23,13.97,14.00,13.43,13.53,13.82,13.62,13.62,14.31,14.10,13.55,14.33,13.65,14.27,14.79,14.72,15.39,16.13,15.13,16.58,16.32,16.90,17.47,17.00,16.26,16.08,15.06,15.68,16.63,15.77,16.15,17.12,16.29,17.65,17.13,15.22,16.42,16.71,15.42,14.80,16.08,15.52,14.35,14.76,15.62,14.46,13.69,14.66,14.86,13.54,13.31,14.50,13.72,13.75,13.20,12.71,12.42,12.66,12.94,12.40,11.81,12.51,12.86,12.05,12.07,13.06,12.46,12.33,12.48,13.10,13.07,12.77,13.81,14.22,13.78,14.51,15.59,16.07,15.14,15.47,16.45,15.69,14.24,15.33,15.86,14.44,14.06,15.28,14.76,13.54,13.85,14.78,13.68,12.95,12.86,12.44,12.22,11.84,12.25,12.63,12.11,12.27,13.45,12.92,12.33,13.15,14.01,12.84,12.54,13.70,14.40,13.99,15.15,14.52,15.40,16.64,16.32,17.20,16.23,15.12,15.31,16.22,15.49,15.43,16.55,15.58,14.31,15.05,15.40,14.59,13.79,14.52,14.75,13.20,13.25,12.71,13.29,12.49,11.59,11.32,11.76,10.93,10.47,10.68,10.81,10.09,9.67,9.71,10.16,9.57,9.75,9.81,10.70,10.57,11.97,11.54,11.46,11.76,12.47,12.81,12.03,13.14,12.81,13.04,12.36,11.35,10.89,10.92,9.14,9.18,10.17,9.90,8.86,9.46,10.05,9.41,8.86,9.64,10.11,9.17,9.19,10.06,9.99,9.33,9.68,10.63,9.75,9.56,10.36,10.82,11.58,11.08,10.41,9.86,10.48,11.01,9.78,9.87,9.69,9.51,8.95,8.31,8.49,7.88,8.25,8.47,8.85,8.01,8.65,8.11,7.84,8.35,8.61,8.23,8.29,8.71,8.59,8.38,8.68,9.20,8.99,10.00,9.64,8.42,9.04,9.54,8.62,8.11,8.95,9.37,8.55,8.39,9.31,9.09,8.30,8.76,9.49,9.00,9.09,8.73,8.70,8.67,7.71,7.49,7.31,7.40,7.82,7.52,7.12,7.56,7.65,7.15,7.38,7.85,7.63,7.52,8.06,8.22,8.41,7.67,7.99,7.81,7.20,7.14,7.78,7.22,6.60,7.28,7.52,6.93,6.88,7.52,7.44,7.70,7.31,7.08,6.61,6.34,6.35,6.06,5.53,5.88,6.46,5.98,6.57,6.26,6.58,6.31,5.56,6.01,5.92,6.30,5.80,5.49,5.93,6.03,5.38,5.50,6.16,5.88,5.46,5.97,6.20,6.46,6.33,5.84,5.48,4.73,4.83,5.26,4.62,4.32,4.67,4.55,3.99,4.07,4.50,4.99,5.43,4.84,4.98,5.40,4.93,5.04,4.56,4.80,4.87,4.31,4.23,4.64,4.46,3.93,4.22,4.58,4.20,3.98,4.53,4.69,4.88,4.44,4.05,3.66,3.81,3.97,3.53,3.05,3.64,3.65,3.10,3.16,3.82,3.52,3.16,4.13,5.26,5.06,4.78,5.26,4.59,3.79,3.38,3.52,3.16,3.25,3.20,3.47,3.29,2.63,3.05,3.24,2.87,2.45,3.02,3.17,2.50,2.71,3.38,3.26,2.80,3.22,3.86,3.95,3.53,4.03,3.84,5.03,4.53,3.81,3.87,3.37,2.89,3.12,3.05,2.58,2.35,2.65,2.52,2.02,2.04,2.38,2.26,1.69,2.23,2.40,2.70,2.62,2.82,2.40,2.65,2.49,1.89,2.11,2.45,2.06,1.69,2.31,2.49,2.13,2.16,2.74,2.81,2.55,2.82,3.33,3.44,3.69,2.95,3.58,2.96,3.68,3.24,2.63,2.61,2.41,2.15,2.05,1.86,1.78,1.50,1.39,1.41,1.21,0.95,0.77,0.96,1.21,1.17,1.14,1.40,1.73,1.82,2.10,2.38,2.96,3.19,3.36,3.49,2.92,2.64,3.11,2.97,2.32,2.60,3.02,2.55,2.38,2.92,3.12,3.83,4.39,4.13,3.48,2.91,2.48,2.04,1.92,2.29,2.00,1.53,2.03,2.37,2.36,1.57,1.73,2.36,2.09,1.56,2.16,2.43,2.29,2.42,3.01,2.93,3.25,3.16,2.53,2.66,3.00,2.60,2.21,2.75,2.91,2.63,2.75,3.09,3.52,3.97,4.23,5.04,5.50,6.06,7.04,7.67,6.20,5.71,4.90,4.68,3.95,3.61,3.60,3.03,3.17,3.56,3.17,2.82,3.33,3.46,2.97,3.12,3.29,3.69,3.72,4.12,3.64,3.21,3.90,4.00,3.41,3.67,4.33,4.07,3.74,4.56,4.81,4.92,4.80,5.30,5.79,6.43,6.45,6.44,5.88,6.24,6.05,5.41,5.41,5.84,5.27,4.68,5.26,5.39,4.72,4.52,5.05,4.94,4.54,5.47,5.46,4.92,5.12,4.59,5.28,4.58,4.38,5.14,5.26,4.53,4.76,5.55,5.29,4.73,5.53,6.00,5.42,5.27,6.02,6.35,5.76,6.13,6.90,6.59,6.30,6.93,7.61,7.18,7.17,8.22,8.38,7.88,8.33,9.62,9.12,9.07,10.60,11.72,11.53,14.10,13.44,18.42,18.45,17.21,16.95,18.50,17.43,18.77,18.06,16.31,16.59,17.97,15.62,15.02,15.38,15.20,14.07,13.06,13.74,11.58,12.14,10.75,11.02,11.58,11.49,11.77,12.33,12.82,12.45,13.33,14.21,13.61,14.64,14.89,15.62,16.74,16.63,15.63,15.67,15.26,16.42,15.78,17.13,17.23,16.23,17.56,17.12,16.62,18.04,17.35,15.81,16.66,15.55,16.48,15.53,15.95,15.99,15.65,17.22,17.62,16.18,17.08,16.36,17.47,17.23,18.95,17.82,16.68,17.11,17.08,15.95,16.36,16.37,15.31,14.89,14.12,13.16,14.12,12.87,13.06,12.19,12.97,12.30,14.21,14.01,14.09,15.12,14.96,13.87,14.27,13.62,13.17,14.52,14.65,15.40,15.83,15.39,15.37,15.65,16.15,14.84,14.75,15.68,15.36,15.31,15.21,14.26,13.96,14.26,13.78,12.95,12.45,13.22,12.61,11.77,11.63,12.47,11.59,10.56,11.19,11.77,11.06,10.78,11.70,10.69,10.53,11.36,11.35,10.54,10.53,11.52,11.43,10.92,11.33,12.09,12.32,12.41,12.36,12.84,13.16,12.16,12.83,13.17,12.45,13.23,14.17,15.09,14.42,14.90,13.79,14.24,14.56,14.02,14.61,14.39,14.40,14.26,14.71,14.80,14.99,13.83,13.22,13.72,13.66,14.55,14.70,15.69,15.59,15.11,14.46,14.16,12.69,14.77,14.95,15.47,14.44,15.67,15.81,15.42,14.85,13.48,14.84,15.25,13.93,14.46,14.99,14.80,13.94,14.50,15.28,14.54,14.20,14.72,14.44,14.98,14.24,13.93,12.74,13.04,11.45,12.08,10.78,11.31,11.18,11.81,12.07,11.88,13.00,13.40,13.03,13.05,14.05,15.64,14.77,13.71,14.43,15.40,14.93,14.21,14.55,14.33,15.94,15.36,15.93,16.36,16.43,16.20,16.13,14.87,14.94,15.76,14.58,13.68,14.49,14.20,13.92,13.02,13.44,12.45,12.21,11.76,13.24,12.82,13.96,14.52,13.79,14.91,14.94,13.94,13.19,12.93,11.60,11.34,10.86,10.96,10.54,10.75,10.21,11.10,10.99,11.43,11.03,11.09,10.32,10.80,10.81,10.42,10.91,11.04,11.04,12.10,11.53,12.74,12.23,13.61,12.86,13.94,13.57,14.45,13.58,14.66,12.92,13.92,13.08,14.21,13.81,14.37,15.37,14.96,15.13,15.71,17.43,17.56,17.11,17.73,18.97,18.52,18.17,17.22,17.02,17.27,15.92,15.39,14.39,15.46,14.91,15.55,15.65,16.77,16.82,16.73,18.26,17.50,18.40,17.75,17.09,15.92,15.52,15.09,13.85,13.36,12.87,13.82,12.73,13.37,12.84,13.71,12.56,13.97,13.50,14.58,14.39,13.79,14.32,13.83,13.18,13.58,12.48,12.87,12.47,13.02,12.40],[27.63,26.55,25.90,25.47,26.52,26.75,27.56,28.11,28.55,27.91,27.70,28.57,28.36,27.85,28.85,28.92,28.69,27.96,28.18,28.42,27.49,27.32,27.52,27.29,25.99,26.70,26.76,25.91,25.34,26.35,26.17,25.06,24.80,26.13,25.83,26.35,26.62,25.83,27.06,26.99,26.83,28.39,27.60,29.01,28.60,28.64,28.58,29.26,29.70,29.47,29.70,29.74,29.74,29.32,29.04,27.67,28.46,27.13,28.16,27.31,28.29,27.83,28.80,28.32,27.56,27.44,27.57,27.29,26.84,26.79,28.03,28.38,27.95,28.54,27.88,28.70,27.77,29.10,28.54,29.40,29.18,29.64,29.65,29.25,29.88,29.91,30.09,29.88,29.56,30.01,30.02,29.64,29.63,30.10,30.17,30.13,30.03,30.05,30.13,30.01,29.95,29.54,29.52,29.94,29.61,29.14,29.62,29.78,29.32,29.25,28.87,28.55,28.95,28.33,29.03,28.27,29.04,28.44,29.11,29.20,29.03,29.14,29.60,29.28,29.72,29.46,29.08,29.58,29.81,29.47,29.31,29.86,29.83,29.35,29.62,29.96,29.94,29.71,30.05,30.12,29.99,30.03,29.76,29.66,29.75,29.41,29.31,28.98,29.12,28.76,28.85,28.04,28.81,28.49,28.63,28.16,27.87,27.79,27.58,27.18,26.83,26.39,25.86,25.75,23.91,23.91,25.61,25.82,24.62,25.61,26.86,26.12,26.45,27.39,27.56,27.77,27.14,26.41,24.75,25.51,24.55,23.88,23.72,24.19,22.95,24.90,25.26,22.60,24.04,25.07,25.84,26.64,27.78,27.69,26.81,26.80,25.73,25.94,23.62,24.75,25.11,25.04,25.66,24.36,22.36,23.07,21.66,22.72,21.85,22.35,23.53,24.43,25.49,24.54,24.74,23.97,23.16,24.56,22.53,24.78,24.38,22.39,22.36,23.52,22.93,21.16,22.15,22.53,21.43,20.75,21.69,21.89,21.19,21.53,21.32,20.28,20.10,20.58,19.84,20.30,20.65,21.50,21.86,22.81,21.76,22.19,20.22,21.18,22.06,20.91,20.72,21.94,22.24,21.17,21.78,23.37,24.81,25.68,24.63,25.08,25.28,24.08,23.22,21.63,22.85,23.35,24.38,22.87,22.25,22.53,22.06,22.55,22.31,22.18,23.12,23.80,24.48,23.84,24.84,24.12,23.48,22.01,22.68,23.34,22.80,21.77,22.56,23.23,22.10,21.82,22.16,23.32,22.11,22.73,22.16,21.76,21.43,21.00,21.08,21.24,21.17,21.38,20.59,21.87,21.23,22.44,21.96,20.16,21.67,21.73,21.45,20.47,21.47,21.31,20.51,20.97,21.46,21.49,21.74,21.79,21.75,20.78,20.48,20.47,20.42,20.26,19.83,20.96,21.32,21.91,22.62,22.49,23.68,22.95,23.22,22.73,23.56,21.77,20.79,21.26,21.20,20.44,21.04,20.48,22.02,22.25,24.13,23.88,23.94,24.61,22.14,21.81,24.48,23.86,21.67,22.93,24.81,23.78,23.01,23.95,25.58,26.27,25.15,26.34,25.99,26.40,24.77,24.15,25.16,24.40,22.83,21.69,23.30,21.03,20.48,20.35,20.77,19.10,19.97,19.33,19.70,20.84,20.65,20.45,21.80,22.31,22.15,22.21,23.81,25.01,25.77,26.16,25.17,25.55,23.74,25.13,25.27,22.80,22.34,20.80,20.93,22.04,21.25,20.14,20.83,21.51,19.67,20.16,21.40,22.19,22.60,23.82,22.71,22.55,21.63,21.27,20.70,19.43,19.96,20.24,18.92,18.58,19.22,18.31,17.24,17.99,17.82,16.31,15.48,15.10,16.08,14.85,15.60,15.39,15.77,15.30,15.40,16.94,16.49,16.76,17.42,16.70,17.11,18.33,18.01,17.56,18.44,19.68,19.32,20.55,20.65,19.99,20.05,18.25,19.07,20.00,18.32,17.88,19.06,18.64,17.28,18.17,19.08,17.98,17.18,18.77,18.74,17.47,17.54,16.49,15.43,15.27,14.08,13.93,14.14,13.78,15.98,15.34,17.02,16.08,16.78,16.23,17.26,18.20,17.43,17.72,19.20,18.76,18.14,19.29,20.06,19.11,19.06,20.76,20.73,19.85,21.19,20.32,20.65,20.39,19.18,19.29,20.00,19.16,18.08,18.77,19.15,18.56,17.34,17.84,16.22,14.88,16.81,17.36,15.10,15.83,17.33,16.67,15.92,17.18,17.81,16.76,16.54,18.09,17.76,18.87,19.15,20.27,19.87,18.62,19.13,20.40,19.16,18.40,19.66,19.85,18.55,18.69,20.00,19.78,20.00,19.17,18.53,18.01,18.56,18.83,18.02,17.97,18.02,17.38,16.60,15.01,15.56,17.05,15.87,15.24,16.77,17.08,15.71,16.18,17.36,17.04,17.25,18.23,18.54,18.09,18.95,19.25,17.94,18.12,19.52,18.56,17.85,18.72,19.32,18.28,17.81,19.05,19.43,18.40,18.44,17.74,17.98,17.42,16.71,17.14,16.23,15.50,15.31,15.98,14.95,16.41,15.99,14.69,15.79,16.64,15.87,15.11,16.67,16.62,15.65,16.00,17.17,16.28,16.49,17.32,17.61,18.65,17.60,16.75,17.45,18.05,16.92,16.09,17.33,17.07,15.83,16.11,16.99,15.82,15.00,15.66,15.81,14.65,14.04,14.15,12.93,14.05,12.72,13.30,13.76,13.73,14.68,14.16,13.39,14.40,14.76,13.74,13.86,14.90,14.19,14.05,14.99,14.59,14.25,15.20,15.03,15.86,17.06,16.34,17.22,16.41,17.79,17.08,15.48,16.13,16.96,15.58,14.81,16.12,16.32,14.67,14.72,16.06,15.11,15.90,14.72,14.14,13.57,14.54,14.08,13.05,13.47,13.85,13.10,12.81,13.69,13.85,13.00,13.14,13.93,13.59,13.53,14.32,14.01,13.33,14.14,13.54,14.49,14.70,14.62,15.36,16.12,15.05,16.64,16.44,17.00,17.63,17.24,16.42,16.25,14.97,15.84,16.80,16.15,16.38,17.65,16.72,18.39,17.58,15.37,16.90,17.44,15.56,14.80,16.54,15.98,14.25,14.83,16.22,14.59,13.78,15.10,15.57,13.70,13.35,14.99,14.09,14.18,13.67,12.98,12.83,12.77,13.22,12.55,11.72,12.64,13.10,12.01,11.83,13.17,12.58,12.14,12.37,13.08,13.09,12.67,13.80,14.39,13.98,14.81,16.12,16.57,15.42,15.81,17.07,16.11,14.52,15.79,16.50,14.71,14.29,15.95,15.46,13.68,14.25,15.27,14.14,13.47,13.27,12.63,12.37,11.98,12.43,13.04,12.24,12.14,13.65,13.19,12.24,13.14,14.35,12.96,12.32,13.77,14.57,14.51,15.47,14.92,16.06,17.36,16.78,17.87,16.72,15.45,15.76,16.63,15.91,15.72,17.16,15.96,14.53,15.53,16.07,14.89,14.15,15.21,15.23,13.28,13.56,12.78,13.77,12.60,11.64,11.41,11.74,11.04,10.47,10.76,10.75,10.15,9.65,9.78,10.17,9.65,9.76,9.95,10.60,10.72,11.83,11.46,11.57,12.03,13.00,13.39,12.30,13.40,13.23,13.48,12.36,11.38,10.85,10.81,9.25,9.31,10.13,9.82,9.11,9.61,10.10,9.36,8.94,9.60,10.18,9.08,9.18,10.17,9.89,9.20,9.59,10.62,9.71,9.55,10.40,10.88,11.91,11.16,10.40,9.95,10.40,11.12,9.78,9.96,9.81,9.55,8.91,8.44,8.60,8.05,8.38,8.67,8.79,8.23,8.62,8.20,7.94,8.36,8.61,8.20,8.31,8.54,8.59,8.37,8.58,9.10,8.95,10.09,9.53,8.43,8.96,9.49,8.62,8.19,8.93,9.27,8.55,8.40,9.30,9.08,8.36,8.75,9.45,9.16,9.46,9.06,8.89,8.88,8.10,7.65,7.55,7.60,7.92,7.53,7.26,7.61,7.74,7.26,7.57,7.80,7.59,7.55,7.89,8.19,8.36,7.69,7.98,7.73,7.09,7.18,7.79,7.27,6.71,7.41,7.56,7.05,6.99,7.57,7.42,7.69,7.42,7.15,6.77,6.53,6.51,6.22,5.79,6.07,6.47,6.14,6.65,6.40,6.70,6.42,5.65,6.05,6.04,6.35,5.89,5.63,6.07,6.18,5.62,5.65,6.10,5.98,5.54,5.88,6.24,6.28,6.32,5.98,5.60,5.04,5.17,5.45,4.87,4.70,4.91,4.79,4.19,4.27,4.73,5.05,5.51,5.00,5.04,5.41,5.07,5.15,4.63,4.89,4.99,4.47,4.33,4.77,4.68,4.15,4.27,4.71,4.40,4.08,4.52,4.78,4.88,4.57,4.23,3.72,4.01,4.20,3.75,3.34,3.91,3.89,3.35,3.38,4.08,3.62,3.28,4.26,5.35,5.18,4.93,5.47,4.77,3.82,3.58,3.61,3.36,3.36,3.39,3.60,3.49,2.91,3.23,3.47,3.10,2.74,3.18,3.31,2.78,2.82,3.30,3.43,2.90,3.11,3.71,3.91,3.53,4.07,4.06,5.20,4.82,4.05,4.08,3.54,3.09,3.33,3.32,2.87,2.59,2.84,2.77,2.28,2.29,2.68,2.50,1.87,2.40,2.64,2.86,2.73,2.93,2.50,2.58,2.61,2.08,1.99,2.46,2.26,1.58,2.11,2.50,2.14,2.00,2.53,2.64,2.41,2.56,3.05,3.33,3.55,2.92,3.58,2.92,3.83,3.40,2.80,2.74,2.63,2.49,2.11,1.99,1.98,1.66,1.48,1.51,1.44,1.25,0.84,0.77,0.92,1.12,1.18,1.21,1.44,1.75,1.96,2.01,2.70,2.82,3.03,3.13,2.65,2.53,2.88,2.78,2.17,2.47,2.88,2.44,2.24,2.89,3.22,3.81,4.35,4.26,3.51,2.96,2.50,2.13,2.04,2.39,2.13,1.58,2.12,2.41,2.34,1.66,1.83,2.32,2.20,1.58,2.14,2.52,2.36,2.40,3.12,2.94,3.28,3.10,2.38,2.62,2.92,2.58,2.23,2.70,2.90,2.63,2.67,3.13,3.36,3.94,4.04,4.80,5.33,5.94,6.96,7.43,6.00,5.34,4.57,4.29,3.82,3.41,3.37,2.95,3.08,3.37,3.04,2.72,3.24,3.37,2.90,3.08,3.31,3.76,3.65,4.06,3.53,3.12,3.78,3.89,3.28,3.54,4.17,3.94,3.64,4.32,4.66,4.91,4.80,5.39,5.79,6.51,6.56,6.36,5.73,5.97,5.86,5.27,5.16,5.42,4.94,4.37,5.04,4.99,4.35,4.28,4.71,4.58,4.30,5.04,5.12,4.65,4.90,4.38,5.09,4.50,4.15,4.83,5.00,4.43,4.58,5.20,4.96,4.54,5.18,5.55,5.07,5.05,5.60,5.86,5.43,5.80,6.27,6.25,6.02,6.59,7.15,7.01,7.07,7.84,8.01,7.81,8.33,9.29,8.99,9.10,10.58,11.78,11.46,13.85,13.28,18.48,18.25,17.01,16.59,18.32,17.04,18.63,17.98,15.77,16.23,17.96,15.23,14.63,15.22,15.12,13.92,13.05,13.64,11.72,12.21,10.92,11.33,11.49,11.64,11.88,12.44,12.65,12.44,13.20,14.20,13.83,14.65,15.10,15.43,16.80,16.48,15.69,15.73,15.15,16.31,15.72,17.41,17.38,16.19,17.69,17.35,16.63,18.13,17.70,16.07,16.80,15.58,16.43,15.63,16.22,16.22,15.71,17.00,17.70,16.20,16.97,16.31,17.39,17.34,18.78,17.76,17.03,17.20,17.24,16.02,16.63,16.41,15.39,15.16,14.16,13.38,14.21,12.77,13.18,12.12,12.85,12.20,13.77,14.14,13.86,14.88,14.43,13.67,14.19,13.63,13.06,14.37,14.47,15.10,15.51,15.42,15.09,14.90,15.65,14.55,14.23,14.99,15.10,15.02,14.79,13.83,13.36,13.76,13.39,12.86,12.14,12.86,12.31,11.58,11.52,12.31,11.44,10.45,11.21,11.68,11.05,10.73,11.59,10.83,10.32,11.22,11.27,10.57,10.60,11.48,11.52,11.03,11.36,12.13,12.14,12.24,12.69,13.05,13.68,12.25,12.93,13.15,12.59,13.40,14.02,15.07,14.49,15.00,13.85,14.49,14.69,13.90,14.75,14.38,14.74,14.23,14.83,14.74,15.05,13.69,13.27,13.72,13.78,14.58,14.83,15.65,15.64,15.34,14.32,13.96,12.88,14.58,14.83,15.44,14.41,15.72,15.85,15.21,14.82,13.60,14.78,15.41,13.89,14.26,15.10,14.84,13.75,14.65,15.34,14.63,14.28,14.75,14.60,15.15,14.13,13.98,12.86,13.01,11.25,11.94,10.92,11.21,11.17,12.19,11.57,11.94,12.93,13.00,12.89,13.06,14.12,15.22,14.64,13.99,14.36,15.30,14.88,14.18,14.64,14.24,15.79,15.35,15.54,16.18,16.09,15.94,15.98,14.77,15.02,15.80,14.43,13.60,14.46,14.09,13.84,13.13,13.87,12.65,12.21,12.09,13.25,12.80,13.91,14.59,13.67,14.83,15.07,14.19,13.45,13.22,11.96,11.71,11.15,11.30,10.71,10.96,10.42,10.72,10.96,11.33,11.01,11.09,10.48,10.85,11.19,10.64,11.05,11.20,11.37,12.12,11.69,12.67,12.01,13.43,13.10,13.94,13.51,14.47,13.76,14.75,13.10,14.05,13.18,14.36,13.79,14.42,15.46,14.93,15.26,15.73,17.37,17.52,16.95,17.65,18.84,18.38,18.22,17.09,17.04,17.16,16.06,15.18,14.08,15.30,14.82,15.53,15.45,16.63,16.42,16.54,18.08,17.38,18.24,17.47,16.76,15.66,15.20,14.82,13.81,13.34,13.06,13.80,12.80,13.49,12.74,13.72,12.35,14.01,13.52,14.74,14.51,13.86,14.22,13.81,12.89,13.44,12.22,12.67,12.41,12.80,12.31],[27.38,26.39,25.73,25.45,26.51,26.81,27.61,28.14,28.58,27.84,27.82,28.63,28.27,27.92,28.82,28.91,28.63,27.97,28.25,28.44,27.47,27.50,27.77,27.48,26.18,26.96,26.93,26.02,25.52,26.40,26.34,25.24,24.84,26.18,25.86,26.31,26.63,25.91,27.02,27.06,26.98,28.36,27.65,28.93,28.55,28.47,28.37,29.09,29.61,29.34,29.56,29.67,29.72,29.29,29.00,27.84,28.45,27.27,28.14,27.36,28.24,27.75,28.72,28.31,27.49,27.26,27.53,27.25,27.03,26.98,28.01,28.34,27.99,28.55,28.02,28.80,27.97,29.13,28.63,29.39,29.13,29.60,29.61,29.31,29.91,29.88,30.09,29.90,29.64,29.95,29.99,29.65,29.67,30.09,30.12,30.10,29.91,29.98,30.10,29.99,29.89,29.54,29.57,29.88,29.55,29.17,29.60,29.72,29.29,29.27,28.87,28.61,29.01,28.44,29.13,28.44,29.14,28.56,29.17,29.24,29.08,29.22,29.62,29.27,29.77,29.49,29.08,29.54,29.85,29.47,29.37,29.79,29.86,29.40,29.60,29.95,29.97,29.74,30.02,30.07,29.96,29.95,29.73,29.71,29.73,29.42,29.33,28.94,29.13,28.87,28.96,28.23,28.93,28.64,28.71,28.25,28.04,27.91,27.76,27.41,26.99,26.38,25.93,25.86,24.07,24.01,25.77,26.06,24.77,25.74,27.06,26.18,26.46,27.30,27.66,27.74,27.05,26.19,24.61,25.43,24.38,23.90,23.67,24.20,22.98,24.82,25.05,22.55,23.72,24.78,25.54,26.33,27.60,27.47,26.50,26.59,25.44,25.70,23.41,24.48,24.89,24.85,25.44,24.12,22.23,22.99,21.71,22.70,21.84,22.32,23.44,24.26,25.24,24.40,24.61,23.81,23.16,24.47,22.56,24.66,24.35,22.38,22.53,23.61,22.97,21.19,22.34,22.56,21.56,20.91,21.80,21.94,21.32,21.53,21.40,20.27,20.11,20.62,19.79,20.23,20.47,21.39,21.60,22.48,21.49,21.91,20.22,21.14,22.04,20.89,20.69,21.98,22.28,21.23,21.90,23.38,24.75,25.44,24.52,24.95,25.16,23.99,23.35,21.74,22.90,23.46,24.52,22.93,22.30,22.50,22.12,22.53,22.19,21.95,22.79,23.51,24.16,23.54,24.63,23.77,23.13,21.93,22.52,23.14,22.78,21.84,22.50,23.08,22.23,21.81,22.16,23.23,22.04,22.66,22.29,21.82,21.50,21.17,21.20,21.31,21.06,21.27,20.50,21.63,21.19,22.23,21.84,20.20,21.68,21.61,21.40,20.51,21.41,21.28,20.53,21.16,21.15,21.38,21.49,21.57,21.52,20.73,20.47,20.48,20.43,20.28,19.78,20.75,21.04,21.69,22.52,22.44,23.70,22.81,23.14,22.61,23.49,21.58,20.90,21.33,21.23,20.39,21.07,20.41,21.98,22.06,23.90,23.58,23.80,24.51,21.79,21.48,24.35,23.84,21.35,22.72,24.67,23.62,22.71,23.63,25.30,25.83,24.64,25.88,25.68,26.08,24.49,23.96,25.00,24.12,22.62,21.46,23.19,20.75,20.01,19.88,20.49,18.55,19.68,18.87,19.21,20.49,20.30,20.01,21.43,22.04,21.73,21.75,23.33,24.52,25.19,25.58,24.67,25.04,23.38,24.65,24.46,22.37,21.74,20.18,20.34,21.56,20.88,19.65,20.28,20.99,19.07,19.65,20.71,21.46,21.70,23.08,21.79,21.65,20.81,20.21,19.85,18.98,19.33,19.56,18.54,18.11,18.69,18.01,16.98,17.50,17.44,15.94,14.94,14.42,15.73,14.15,15.05,14.68,15.10,14.70,14.65,16.02,15.76,16.14,16.92,16.25,16.73,17.89,17.67,17.23,18.03,19.09,18.82,20.07,20.01,19.54,19.51,17.91,18.53,19.51,18.01,17.37,18.52,18.29,16.77,17.44,18.48,17.54,16.54,18.10,18.20,16.80,16.97,15.92,14.69,14.55,13.30,13.16,13.51,13.03,15.38,14.69,16.51,15.36,16.05,15.64,16.51,17.60,16.85,17.04,18.40,18.37,17.68,18.59,19.38,18.69,18.53,19.85,19.99,19.30,20.53,19.50,19.88,19.71,18.79,18.80,19.36,18.75,17.74,18.36,18.68,18.15,16.86,17.54,15.85,14.42,16.43,17.12,14.80,15.36,17.02,16.40,15.54,16.71,17.47,16.33,16.06,17.60,17.15,17.78,18.41,19.38,19.26,18.15,18.36,19.56,18.72,17.99,18.88,19.27,18.14,18.31,19.21,19.17,19.36,18.62,18.06,17.63,18.13,18.44,17.65,17.72,17.70,17.14,16.16,14.68,15.39,16.78,15.62,14.87,16.56,16.81,15.44,15.89,17.05,16.73,16.77,17.78,17.87,17.53,18.07,18.50,17.57,17.56,18.61,17.99,17.49,18.00,18.43,17.77,17.32,18.31,18.62,17.88,17.83,17.30,17.64,16.94,16.36,16.79,15.73,15.20,15.17,15.72,14.65,16.10,16.01,14.62,15.51,16.34,15.69,14.83,16.37,16.22,15.21,15.65,16.77,15.69,15.89,16.52,16.53,17.40,16.88,15.98,16.38,17.14,16.32,15.41,16.49,16.52,15.43,15.63,16.27,15.57,14.55,15.10,15.46,14.25,13.40,13.58,12.46,13.64,12.40,13.06,13.54,13.25,14.20,13.69,12.85,13.90,14.27,13.09,13.25,14.24,13.45,13.37,14.04,13.89,13.75,14.50,14.29,15.14,16.06,15.40,15.90,15.19,16.11,15.89,14.54,14.81,15.40,14.69,13.89,14.79,15.02,13.91,13.70,14.64,14.17,14.72,14.01,13.28,12.95,13.85,13.16,12.33,12.80,12.97,12.28,12.07,12.99,12.85,12.19,12.40,12.90,12.59,12.61,13.32,13.25,12.72,13.65,13.06,13.75,14.30,14.16,14.82,15.62,14.55,16.09,15.92,16.39,16.91,16.42,15.66,15.46,14.47,15.04,15.89,15.09,15.31,16.54,15.66,16.87,16.31,14.33,15.56,15.84,14.34,13.78,14.98,14.52,13.27,13.67,14.52,13.35,12.52,13.46,13.70,12.49,12.10,13.34,12.57,12.49,12.20,11.60,11.60,11.75,11.98,11.42,10.91,11.60,11.82,10.94,11.08,12.03,11.47,11.27,11.51,12.14,12.14,11.83,12.79,13.22,12.95,13.61,14.67,14.94,14.08,14.50,15.14,14.57,13.27,14.30,14.60,13.32,13.05,14.18,13.73,12.53,12.81,13.44,12.50,11.75,11.68,11.38,11.02,10.78,11.25,11.75,11.22,11.33,12.49,11.99,11.33,12.19,13.06,12.04,11.76,12.83,13.48,13.33,14.44,13.96,15.05,16.36,15.73,16.71,15.45,14.35,14.38,15.18,14.71,14.35,15.37,14.38,13.45,14.06,14.38,13.59,12.83,13.37,13.60,12.13,12.13,11.61,12.03,10.98,10.50,10.22,10.62,10.13,9.47,9.76,9.93,9.33,8.86,8.92,9.34,8.87,9.14,9.38,10.03,10.14,11.26,10.82,10.84,11.05,11.86,12.25,11.61,12.61,12.66,12.85,11.77,11.08,10.41,10.39,8.90,8.91,9.51,9.36,8.53,8.95,9.48,8.79,8.32,8.89,9.31,8.39,8.44,9.21,9.16,8.53,8.71,9.53,8.82,8.76,9.24,9.63,10.17,9.81,9.17,8.73,9.11,9.72,8.85,8.81,8.64,8.57,7.95,7.48,7.70,7.22,7.66,7.96,8.23,7.59,7.92,7.41,7.16,7.64,7.80,7.50,7.49,8.00,7.81,7.65,7.86,8.38,8.20,8.85,8.32,7.61,7.91,8.28,7.64,7.25,7.78,8.16,7.56,7.43,8.04,8.00,7.30,7.61,8.20,8.01,8.34,8.09,8.21,8.21,7.08,6.72,6.56,6.69,7.04,6.65,6.37,6.87,7.00,6.53,6.73,7.07,6.94,6.84,7.23,7.44,7.49,6.97,7.12,6.92,6.45,6.34,6.77,6.45,5.97,6.35,6.52,6.13,6.03,6.36,6.36,6.38,6.34,6.11,5.81,5.48,5.55,5.43,5.08,5.26,5.71,5.52,6.12,5.85,6.17,5.94,5.15,5.44,5.35,5.57,5.25,4.93,5.22,5.32,4.93,4.84,5.21,5.15,4.74,5.06,5.21,5.28,5.24,5.06,4.63,4.28,4.32,4.60,4.23,4.09,4.30,4.31,3.82,3.94,4.40,4.75,5.06,4.57,4.77,5.01,4.68,4.72,4.24,4.44,4.48,4.05,3.86,4.23,4.14,3.61,3.74,4.08,3.82,3.47,3.91,4.03,3.95,3.69,3.56,3.15,3.32,3.54,3.24,2.92,3.37,3.48,3.17,3.11,3.72,3.51,3.22,4.09,5.08,5.05,4.74,5.28,4.67,3.77,3.56,3.59,3.27,3.30,3.15,3.36,3.22,2.73,2.92,3.01,2.79,2.41,2.76,2.83,2.36,2.30,2.74,2.68,2.28,2.63,3.00,3.14,2.97,3.28,3.33,4.35,3.99,3.40,3.45,2.94,2.64,2.92,2.88,2.45,2.40,2.72,2.58,2.05,2.26,2.62,2.34,1.87,2.37,2.58,2.79,2.66,2.72,2.25,2.37,2.27,1.85,1.77,2.07,1.75,1.38,1.72,1.98,1.67,1.56,2.00,2.16,1.95,2.14,2.50,2.58,2.81,2.42,2.82,2.39,3.14,2.77,2.27,2.39,2.40,2.07,1.76,1.80,1.88,1.52,1.47,1.67,1.56,1.18,1.12,0.86,0.76,0.86,1.13,1.14,1.17,1.48,1.78,1.82,2.43,2.53,2.73,2.75,2.28,2.20,2.52,2.39,1.83,2.20,2.48,2.02,2.02,2.62,2.88,3.47,4.02,3.78,3.07,2.71,2.23,1.88,1.93,2.26,2.01,1.68,2.14,2.33,2.30,1.75,1.89,2.21,2.07,1.52,2.09,2.29,2.17,2.25,2.86,2.73,3.02,2.82,2.24,2.52,2.75,2.39,2.08,2.59,2.65,2.42,2.61,2.96,3.28,3.82,3.95,4.78,5.35,5.90,6.91,7.24,5.98,5.36,4.54,4.29,3.78,3.36,3.38,2.89,3.01,3.39,2.95,2.65,3.23,3.25,2.85,2.96,3.06,3.40,3.50,3.77,3.33,3.01,3.71,3.59,3.10,3.44,3.92,3.60,3.44,4.07,4.32,4.54,4.36,4.82,5.22,5.93,6.12,6.05,5.25,5.69,5.67,4.86,4.88,5.27,4.87,4.12,4.83,4.94,4.34,4.19,4.66,4.65,4.23,5.04,4.97,4.51,4.65,4.25,4.73,4.19,4.05,4.70,4.78,4.20,4.47,5.04,4.77,4.33,5.03,5.33,4.75,4.76,5.42,5.50,5.01,5.51,5.97,5.80,5.57,6.24,6.65,6.34,6.53,7.25,7.35,7.11,7.69,8.61,8.06,8.34,9.83,10.94,10.68,13.16,12.68,17.98,17.79,16.59,16.25,17.94,16.62,18.22,17.49,15.33,15.74,17.24,14.69,13.93,14.66,14.71,13.52,12.66,13.25,11.19,11.66,10.25,10.82,11.19,11.13,11.32,11.97,12.21,12.00,12.61,13.67,13.22,14.18,14.54,15.26,16.47,16.14,15.23,15.22,14.94,16.01,15.33,16.90,16.96,15.97,17.30,16.62,16.17,17.52,17.05,15.47,16.31,15.18,16.06,15.26,15.82,15.95,15.52,16.81,17.26,15.79,16.57,16.03,17.06,17.07,18.87,17.57,16.58,16.71,16.92,15.56,16.10,15.94,14.88,14.61,13.71,12.79,13.80,12.33,12.86,11.53,12.39,12.16,13.57,14.12,13.79,14.75,14.44,13.51,13.68,13.39,12.65,14.10,14.02,14.48,14.96,14.81,14.66,14.73,15.29,14.25,13.93,14.54,14.82,14.75,14.55,13.64,13.32,13.67,13.32,12.62,12.00,12.77,12.08,11.32,11.29,11.94,11.28,10.22,10.73,11.17,10.83,10.30,11.18,10.33,10.07,10.88,10.78,10.10,10.22,11.07,11.18,10.63,11.02,11.57,11.78,11.90,12.10,12.21,12.87,11.77,12.47,12.72,12.17,12.75,13.77,14.96,14.19,14.73,13.56,14.11,14.22,13.53,14.24,13.78,14.02,13.70,14.35,14.60,14.63,13.10,12.73,13.29,13.35,14.02,14.49,15.33,15.28,14.90,13.98,13.57,12.59,14.51,14.48,15.03,14.07,15.23,15.38,14.81,14.28,13.10,14.15,14.60,13.37,13.76,14.32,14.26,13.39,13.83,14.63,13.96,13.51,14.00,13.76,14.44,13.49,13.43,12.40,12.49,10.94,11.64,10.37,11.21,10.69,11.57,11.47,11.69,12.36,12.72,12.29,12.50,13.57,14.80,14.05,13.26,13.80,14.74,14.26,13.42,14.20,13.60,15.39,14.88,15.05,15.58,15.42,15.58,15.50,14.49,14.50,15.37,13.99,13.28,14.01,13.64,13.59,12.53,13.14,11.87,11.80,11.52,12.73,12.17,13.19,14.07,13.13,14.36,14.43,13.58,12.90,12.60,11.47,11.06,10.74,10.60,10.28,10.78,10.15,10.61,10.83,11.30,10.85,11.01,10.24,10.71,10.77,10.36,10.81,10.85,11.14,11.68,11.00,12.25,11.48,13.09,12.32,13.35,12.95,13.90,13.05,14.18,12.46,13.63,12.90,13.84,13.64,13.92,14.92,14.56,14.92,15.32,16.92,17.17,16.52,17.20,18.47,18.11,17.78,16.74,16.59,16.82,15.72,14.90,13.80,14.82,14.39,15.15,15.25,16.43,16.36,16.37,17.87,17.04,18.01,17.24,16.79,15.65,15.19,14.69,13.73,13.10,12.77,13.51,12.41,13.09,12.40,13.34,12.20,13.53,13.06,14.12,13.82,13.13,13.53,13.07,12.59,13.01,11.81,12.37,12.07,12.40,12.58],[26.86,26.05,25.29,24.88,25.99,26.31,27.22,27.77,28.23,27.43,27.43,28.44,28.05,27.46,28.43,28.52,28.28,27.50,28.00,28.07,26.96,27.03,27.35,26.84,25.56,26.52,26.28,25.40,24.97,26.08,25.68,24.49,24.26,25.56,25.07,25.82,25.94,25.14,26.31,26.43,26.31,27.94,27.19,28.41,28.02,28.07,28.18,28.79,29.34,29.10,29.36,29.41,29.47,28.97,28.57,27.42,28.21,26.74,27.84,26.79,27.89,27.39,28.46,28.06,27.01,27.01,27.28,26.85,26.57,26.30,27.67,28.01,27.65,28.30,27.54,28.52,27.66,28.93,28.13,29.15,28.91,29.43,29.50,28.99,29.70,29.80,29.97,29.64,29.50,29.88,29.86,29.38,29.45,29.83,29.97,29.91,29.77,29.78,29.91,29.69,29.75,29.24,29.37,29.69,29.34,29.00,29.32,29.56,28.99,28.97,28.42,28.26,28.90,28.14,28.96,28.04,28.77,28.12,28.85,28.92,28.79,28.83,29.44,29.15,29.58,29.16,28.79,29.37,29.67,29.32,29.13,29.74,29.70,29.25,29.50,29.87,29.74,29.52,29.86,29.91,29.72,29.82,29.53,29.48,29.50,29.21,29.15,28.80,29.00,28.58,28.83,27.84,28.62,28.54,28.53,28.08,27.56,27.67,27.49,26.94,26.44,26.18,25.59,25.22,23.44,23.32,25.13,25.39,24.07,25.10,26.46,25.65,25.67,26.82,27.27,27.01,26.59,25.32,24.00,24.86,23.56,23.32,22.83,23.43,22.23,24.02,24.17,21.81,23.02,24.28,25.08,25.96,27.30,27.17,26.26,26.16,25.04,25.27,22.87,24.34,24.40,24.38,24.89,23.54,21.75,22.53,20.99,22.13,21.12,21.65,23.17,23.91,25.17,24.12,24.15,23.32,22.66,23.72,21.79,23.96,23.72,21.69,21.71,22.95,22.23,20.39,21.54,21.98,20.84,20.12,21.20,21.40,20.67,21.04,20.78,19.77,19.35,19.89,18.91,19.73,19.72,21.04,21.20,22.08,21.10,21.12,19.57,20.24,21.18,20.09,19.93,21.17,21.45,20.46,21.08,22.83,24.01,24.81,23.74,24.31,24.71,23.41,22.59,21.07,22.19,22.64,23.66,22.26,21.59,21.94,21.22,21.86,21.53,21.65,22.34,22.76,23.95,22.95,24.34,23.21,23.04,21.65,22.27,22.88,22.29,21.07,22.31,22.62,21.65,21.33,21.65,22.97,21.83,22.30,21.76,21.13,20.69,20.51,20.26,20.92,20.24,20.64,20.02,21.25,20.76,21.92,21.64,19.71,21.16,21.40,20.79,20.01,21.29,20.90,20.18,20.67,21.13,21.17,21.43,21.17,21.19,20.44,19.75,19.91,19.52,19.61,19.04,20.60,20.84,21.48,22.45,22.30,23.42,22.59,22.97,22.40,23.26,21.24,20.37,20.70,20.56,19.62,20.51,19.61,21.64,21.55,23.48,23.30,23.51,23.77,21.49,21.25,23.81,23.21,21.09,22.21,24.13,23.07,22.12,23.00,24.67,25.30,23.95,25.27,25.07,25.61,23.80,23.46,24.41,23.32,22.06,20.93,22.37,20.08,19.49,19.55,20.28,18.31,19.54,18.54,18.70,19.93,19.88,19.63,20.91,21.43,21.34,21.18,22.82,23.88,24.66,25.06,24.01,24.32,22.92,24.17,24.14,21.80,20.89,19.30,19.32,20.59,20.06,18.79,19.32,19.85,18.21,18.57,19.73,20.81,20.94,22.49,21.03,20.95,20.31,19.44,18.95,17.91,18.18,18.31,17.59,17.07,17.68,17.03,15.89,16.50,16.60,15.09,14.37,13.83,14.80,13.43,14.09,13.99,14.74,14.09,14.16,15.61,15.43,15.49,15.95,15.25,15.57,16.87,16.81,16.32,16.94,18.21,17.85,19.10,18.78,18.46,18.56,16.76,17.58,18.27,17.19,16.47,17.44,17.13,15.72,16.47,17.29,16.55,15.79,17.00,17.05,16.05,16.06,15.01,14.02,13.68,12.53,12.25,12.65,12.29,14.38,14.03,15.61,14.74,15.29,14.96,15.89,16.64,15.94,16.27,17.35,17.27,16.76,17.67,18.26,17.68,17.68,18.81,18.93,18.44,19.50,18.57,18.81,18.75,17.93,17.96,18.45,17.82,16.95,17.47,17.74,17.55,16.34,16.68,15.34,13.94,15.61,16.46,14.25,14.68,16.19,15.73,14.82,15.89,16.61,15.65,15.33,16.71,16.39,16.89,17.45,18.40,18.31,17.31,17.51,18.46,17.79,17.18,17.99,18.29,17.30,17.43,18.23,18.19,18.39,17.73,17.28,16.89,17.44,17.59,16.93,17.27,17.04,16.44,15.56,14.34,14.83,16.08,15.12,14.27,15.76,16.10,14.75,15.11,16.21,16.06,15.97,16.75,17.11,16.77,17.07,17.63,16.37,16.79,17.55,17.14,16.60,17.14,17.55,17.03,16.59,17.44,17.80,17.26,17.19,16.63,16.97,16.53,15.95,16.40,15.57,14.93,14.65,15.39,14.50,15.50,15.56,14.17,14.85,15.72,15.07,14.10,15.33,15.43,14.52,14.85,15.91,15.19,15.29,15.61,15.68,16.41,16.01,15.41,15.66,16.41,15.51,15.05,15.68,15.68,14.70,14.99,15.62,14.86,14.17,14.70,15.03,13.73,13.28,13.35,12.39,13.31,12.04,12.41,13.33,13.10,13.69,13.27,12.68,13.14,13.75,12.66,12.80,13.71,13.17,13.07,13.54,13.34,13.31,14.28,14.05,14.59,15.17,14.86,15.08,14.52,15.37,15.08,14.01,14.22,14.84,14.31,13.55,14.26,14.39,13.50,13.33,14.15,13.86,14.42,13.83,13.07,12.70,13.37,12.75,12.06,12.53,12.61,11.98,11.74,12.57,12.43,11.95,12.28,12.57,12.10,12.48,13.32,13.15,12.68,13.17,12.93,13.48,14.17,14.17,14.48,15.18,14.04,15.45,15.18,15.58,16.00,15.53,14.79,14.69,13.93,14.51,15.22,14.30,14.77,15.37,14.84,15.87,15.34,13.69,14.83,14.82,13.62,13.22,14.22,13.74,12.79,13.09,13.74,12.77,12.19,12.83,12.98,12.03,11.78,12.76,12.08,12.22,11.85,11.36,11.36,11.30,11.35,10.99,10.66,11.14,11.21,10.60,10.69,11.42,10.98,10.96,11.04,11.48,11.74,11.48,12.23,12.49,12.49,13.11,14.00,14.29,13.53,13.79,14.59,13.62,12.59,13.49,13.84,12.63,12.37,13.29,12.77,11.83,12.18,12.68,11.80,11.26,11.15,10.72,10.86,10.35,10.83,10.92,10.60,10.91,11.79,11.33,11.10,11.73,12.37,11.53,11.68,12.56,13.11,12.74,14.13,13.57,14.57,15.82,15.28,16.18,15.00,13.89,13.78,14.45,13.88,13.79,14.61,13.70,12.82,13.20,13.36,12.77,11.85,12.61,12.66,11.50,11.36,11.09,11.29,10.12,9.71,9.47,9.90,9.21,8.75,9.04,9.36,8.58,8.43,8.58,9.02,8.63,9.16,9.31,10.09,10.06,11.16,10.58,10.65,10.72,11.77,12.00,11.37,12.42,12.47,12.59,11.61,11.16,10.15,10.13,8.59,8.56,9.26,8.94,7.95,8.46,8.85,8.29,7.77,8.25,8.46,7.73,7.70,8.35,8.40,7.83,7.87,8.55,7.99,7.88,8.44,8.79,9.58,8.89,8.61,8.04,8.33,8.79,8.09,8.16,8.01,7.92,7.59,7.05,7.19,6.83,7.51,7.95,8.17,7.26,7.57,6.93,6.48,7.04,6.95,6.87,6.78,7.32,7.09,6.95,7.14,7.62,7.52,8.02,7.67,6.86,7.16,7.58,6.93,6.55,7.10,7.43,6.95,6.81,7.38,7.32,6.90,7.06,7.63,7.55,8.06,7.97,8.29,7.96,6.92,6.38,6.21,6.27,6.47,6.06,5.84,6.39,6.27,5.96,6.10,6.42,6.23,6.28,6.65,6.73,6.78,6.32,6.42,6.28,5.86,5.78,6.08,5.87,5.44,5.74,5.95,5.62,5.52,5.94,5.85,6.20,6.02,5.75,5.36,5.10,5.21,4.95,4.66,4.94,5.31,5.06,5.76,5.49,5.82,5.60,4.78,5.00,4.90,5.01,4.68,4.48,4.70,4.84,4.50,4.37,4.86,4.71,4.32,4.72,4.90,5.11,5.05,4.80,4.31,3.78,3.97,4.28,3.81,3.62,3.94,3.83,3.45,3.55,4.01,4.52,4.75,4.14,4.49,4.66,4.20,4.27,3.92,4.03,3.96,3.60,3.41,3.66,3.58,3.21,3.34,3.56,3.37,3.04,3.43,3.62,3.60,3.37,3.21,2.74,2.95,3.14,2.87,2.61,3.00,3.11,2.72,2.67,3.37,3.17,2.82,3.85,5.09,4.91,4.71,5.17,4.57,3.54,3.14,3.25,2.90,2.85,2.75,2.90,2.79,2.34,2.50,2.65,2.36,2.15,2.43,2.46,2.07,2.06,2.45,2.38,1.95,2.34,2.64,2.73,2.56,2.81,2.94,4.11,3.64,3.00,3.12,2.62,2.28,2.51,2.56,2.13,2.07,2.39,2.27,1.81,1.97,2.30,2.06,1.70,2.16,2.30,2.49,2.37,2.43,2.07,2.10,2.05,1.69,1.65,1.83,1.65,1.25,1.62,1.73,1.50,1.36,1.84,1.87,1.63,1.83,2.18,2.23,2.37,2.00,2.32,2.06,2.67,2.40,1.92,2.05,1.94,1.77,1.48,1.50,1.62,1.38,1.21,1.43,1.43,1.11,1.10,1.03,0.83,0.77,0.83,1.07,1.06,1.14,1.52,1.87,2.29,2.25,2.38,2.36,2.02,1.83,2.06,1.96,1.45,1.73,1.98,1.64,1.66,2.11,2.47,2.97,3.39,3.18,2.64,2.29,1.76,1.51,1.59,1.81,1.73,1.44,1.84,1.93,2.02,1.60,1.59,1.89,1.85,1.41,1.69,2.00,1.95,2.00,2.47,2.33,2.57,2.35,1.83,2.02,2.19,1.88,1.62,2.04,2.10,1.87,2.08,2.45,2.61,3.15,3.39,4.17,4.94,5.47,6.50,6.83,5.41,4.67,3.85,3.64,3.10,2.85,2.90,2.42,2.47,2.81,2.55,2.17,2.56,2.74,2.38,2.42,2.58,2.80,2.82,3.04,2.69,2.43,2.94,2.92,2.45,2.71,3.23,2.93,2.78,3.41,3.57,3.74,3.73,4.23,4.59,5.35,5.42,5.25,4.49,4.88,4.80,4.13,4.05,4.38,4.01,3.45,3.94,4.07,3.55,3.37,3.80,3.81,3.40,4.05,4.27,3.62,4.10,3.64,4.07,3.53,3.31,3.84,4.00,3.44,3.53,4.15,3.92,3.51,4.01,4.44,4.00,3.83,4.48,4.68,4.11,4.66,5.12,4.91,4.73,5.25,5.83,5.44,5.61,6.31,6.63,6.23,6.78,7.65,7.53,7.69,9.17,10.19,10.32,12.63,11.80,17.64,17.57,16.32,15.83,17.34,16.32,17.71,16.62,15.06,15.40,16.67,14.22,13.94,14.22,14.27,12.95,12.17,12.72,10.75,11.49,9.98,10.32,10.88,10.54,10.49,11.27,11.85,11.45,12.00,13.09,12.58,13.70,13.79,14.64,15.72,15.52,14.40,14.47,14.22,15.46,14.83,16.23,16.41,15.48,16.70,16.10,15.97,17.12,16.37,15.14,15.90,14.86,15.99,14.63,15.36,15.22,14.94,16.22,16.83,15.62,16.25,15.64,16.65,16.83,18.31,17.15,16.15,16.40,16.43,15.21,15.52,15.39,14.13,13.68,13.04,12.28,12.89,11.74,11.82,11.01,11.57,11.31,12.98,13.29,12.91,14.26,13.82,13.10,13.73,13.22,12.19,13.66,13.92,14.25,15.01,14.65,14.66,14.43,15.24,14.00,13.68,14.55,14.69,14.59,14.06,13.19,12.72,13.08,12.56,11.96,11.27,11.98,11.44,10.50,10.79,11.30,10.53,9.67,10.30,10.73,10.20,9.63,10.77,9.82,9.46,10.45,10.28,9.58,9.67,10.57,10.83,10.26,10.64,11.21,11.59,11.90,11.55,11.94,12.40,11.31,11.93,12.16,11.49,12.44,13.32,14.25,13.39,14.13,12.84,13.24,13.58,12.96,13.77,13.36,13.66,13.49,14.19,14.09,14.22,12.83,12.56,12.85,13.12,13.88,14.31,14.79,14.81,14.52,14.11,13.68,12.77,14.79,14.35,15.02,13.84,14.83,15.09,14.62,13.88,12.92,13.80,14.21,13.16,13.33,13.81,13.95,13.10,13.36,14.10,13.63,13.24,13.76,13.41,13.77,13.03,13.02,11.84,12.20,10.78,11.69,10.26,11.45,11.07,11.80,11.41,12.00,12.73,12.75,12.12,12.71,13.41,14.80,13.84,12.93,13.62,14.35,13.98,13.20,13.62,13.41,14.97,14.77,14.94,15.29,15.32,15.18,15.14,14.06,13.92,14.75,13.75,12.91,13.65,13.22,13.14,13.08,12.81,12.07,11.65,11.57,12.72,12.22,13.32,13.57,12.85,13.90,13.68,12.99,12.33,12.18,11.22,10.97,10.51,10.47,9.91,10.20,9.51,10.50,10.53,11.14,11.21,11.19,10.14,10.56,10.47,9.87,10.52,10.51,10.96,11.93,11.04,12.13,11.61,12.55,11.95,12.88,12.54,13.30,12.38,13.69,11.98,12.97,11.95,13.09,12.89,13.33,14.24,13.84,14.16,14.77,16.49,16.68,16.40,16.78,18.23,17.66,17.45,16.66,16.19,16.53,15.08,14.62,13.37,14.46,13.72,14.45,14.77,15.68,15.85,15.73,17.28,16.57,17.46,16.89,16.16,14.95,14.42,14.36,13.22,12.39,12.06,12.74,11.77,12.47,11.90,12.78,11.61,12.86,12.43,13.41,13.37,12.78,13.25,12.56,12.03,12.42,11.69,12.08,11.93,12.59,12.62],[26.59,25.80,25.18,24.85,25.56,26.16,27.12,27.59,28.18,27.45,27.26,28.29,28.03,27.45,28.51,28.60,28.36,27.62,28.00,28.15,27.09,26.96,27.30,26.89,25.73,26.42,26.34,25.51,24.98,25.90,25.73,24.56,24.12,25.56,25.12,25.87,26.05,25.25,26.46,26.49,26.36,28.00,27.32,28.52,28.12,28.13,28.17,28.86,29.42,29.11,29.40,29.40,29.48,28.96,28.67,27.47,28.25,26.79,27.87,26.81,27.89,27.36,28.43,27.99,27.01,26.86,27.24,26.77,26.60,26.36,27.59,27.98,27.60,28.27,27.58,28.52,27.65,28.95,28.19,29.18,28.88,29.42,29.42,29.01,29.68,29.73,29.93,29.61,29.46,29.83,29.85,29.41,29.47,29.81,29.95,29.86,29.76,29.75,29.92,29.73,29.73,29.27,29.38,29.67,29.33,28.98,29.31,29.51,29.00,28.90,28.43,28.24,28.82,28.10,28.94,28.01,28.74,28.07,28.86,28.85,28.73,28.83,29.38,29.11,29.53,29.14,28.82,29.33,29.59,29.24,29.09,29.65,29.66,29.20,29.41,29.80,29.73,29.50,29.82,29.84,29.70,29.78,29.46,29.42,29.48,29.10,29.09,28.68,28.94,28.48,28.73,27.77,28.53,28.33,28.39,27.86,27.34,27.45,27.27,26.81,26.41,25.61,25.35,25.36,23.41,23.38,25.27,25.30,24.13,25.16,26.38,25.67,25.88,26.98,27.09,27.18,26.56,25.37,24.06,24.82,23.65,23.39,23.05,23.50,22.37,24.13,24.36,21.97,23.11,24.34,25.16,26.08,27.40,27.23,26.28,26.17,25.05,25.19,22.93,24.28,24.37,24.36,24.82,23.45,21.65,22.43,21.02,22.08,21.11,21.53,22.88,23.77,24.99,24.01,24.26,23.30,22.64,23.83,21.81,23.97,23.74,21.70,21.78,23.00,22.28,20.45,21.65,21.81,20.77,20.13,21.07,21.17,20.54,20.71,20.53,19.59,19.34,19.69,18.94,19.48,19.64,20.81,20.95,22.03,20.88,21.09,19.47,20.36,21.31,20.13,20.02,21.27,21.57,20.52,21.26,22.83,24.12,24.97,23.89,24.30,24.69,23.35,22.72,21.17,22.27,22.75,23.79,22.26,21.76,21.97,21.41,21.90,21.59,21.51,22.27,22.91,23.82,23.06,24.25,23.10,22.90,21.72,22.22,22.83,22.28,21.00,22.16,22.54,21.64,21.27,21.75,22.91,21.64,22.24,21.64,21.20,20.84,20.39,20.53,20.72,20.30,20.67,19.85,21.09,20.50,21.82,21.54,19.56,20.95,21.13,20.78,19.91,21.13,20.81,20.08,20.50,20.90,20.90,21.04,20.85,21.05,20.39,19.77,19.83,19.71,19.47,19.04,20.18,20.60,21.15,22.12,21.81,22.93,22.15,22.58,22.10,22.98,20.93,20.05,20.49,20.38,19.64,20.38,19.61,21.45,21.34,23.30,23.06,23.40,23.68,21.46,21.16,23.89,23.23,21.08,22.26,24.22,23.09,22.17,23.17,24.85,25.38,24.11,25.41,25.18,25.58,23.98,23.52,24.57,23.57,22.13,20.96,22.55,20.14,19.48,19.32,20.08,18.27,19.40,18.44,18.71,20.01,19.90,19.66,20.93,21.63,21.30,21.30,23.01,24.09,24.86,25.24,24.29,24.46,23.01,24.21,24.38,21.98,21.08,19.54,19.46,20.65,20.09,18.92,19.45,20.13,18.36,18.68,19.86,20.88,21.07,22.47,21.02,21.00,20.25,19.64,19.07,18.11,18.38,18.63,17.79,17.34,17.86,17.15,16.14,16.72,16.67,15.28,14.54,14.00,14.98,13.54,14.18,13.94,14.48,13.92,14.01,15.31,15.29,15.45,16.00,15.44,15.78,16.94,16.97,16.49,17.06,18.27,17.97,19.22,19.01,18.63,18.63,16.89,17.60,18.40,17.22,16.46,17.61,17.31,15.99,16.58,17.49,16.67,15.70,17.25,17.32,16.18,16.20,15.23,14.13,13.63,12.63,12.26,12.73,12.58,14.49,14.20,15.78,14.87,15.48,15.10,16.10,16.91,16.16,16.50,17.63,17.50,16.93,17.90,18.43,17.86,17.84,19.03,19.14,18.58,19.69,18.73,19.14,18.91,18.01,18.14,18.57,17.92,17.08,17.53,17.86,17.71,16.30,16.75,15.19,13.85,15.66,16.41,14.14,14.84,16.30,15.68,14.96,16.09,16.72,15.61,15.59,16.86,16.50,17.16,17.74,18.68,18.49,17.48,17.81,18.80,17.98,17.26,18.21,18.53,17.42,17.62,18.56,18.52,18.75,17.91,17.41,16.95,17.45,17.80,17.06,17.13,17.01,16.45,15.44,14.08,14.71,16.12,14.95,14.21,15.84,16.11,14.70,15.26,16.27,16.15,16.17,16.93,17.31,17.07,17.39,17.96,16.98,16.85,18.06,17.49,16.96,17.46,17.98,17.34,16.78,17.92,18.19,17.51,17.49,16.80,17.20,16.48,15.97,16.44,15.46,14.93,14.75,15.23,14.31,15.62,15.53,14.19,14.92,15.77,15.17,14.34,15.73,15.79,14.87,15.14,16.27,15.40,15.53,15.94,16.18,16.83,16.38,15.80,16.17,16.80,15.98,15.28,16.14,16.02,15.13,15.40,15.98,15.11,14.38,14.84,15.18,13.90,13.22,13.55,12.37,13.34,12.20,12.66,13.24,13.13,13.92,13.56,12.89,13.60,14.09,13.11,13.20,14.02,13.51,13.42,13.94,13.70,13.55,14.46,14.11,14.97,15.71,15.25,15.65,15.12,15.98,15.70,14.59,14.77,15.34,14.64,13.94,14.72,14.88,13.87,13.71,14.60,14.18,14.81,13.98,13.31,12.89,13.72,13.18,12.39,12.71,12.97,12.25,12.12,12.98,12.93,12.34,12.56,12.83,12.56,12.70,13.49,13.40,12.88,13.49,13.00,13.47,14.10,13.97,14.51,15.20,14.13,15.61,15.31,15.82,16.35,15.91,15.16,15.05,14.22,14.73,15.53,14.72,15.16,16.13,15.51,16.65,15.98,14.18,15.53,15.68,14.28,13.81,14.88,14.42,13.39,13.75,14.38,13.28,12.61,13.48,13.54,12.45,12.26,13.48,12.52,12.62,12.17,11.68,11.54,11.59,11.80,11.32,10.89,11.45,11.75,10.96,11.04,11.97,11.39,11.27,11.49,12.06,12.12,11.82,12.68,13.16,12.91,13.55,14.69,15.00,14.05,14.58,15.29,14.48,13.20,14.20,14.54,13.27,13.06,14.03,13.53,12.44,12.81,13.35,12.46,11.87,11.77,11.26,11.13,10.73,11.19,11.51,11.11,11.26,12.36,11.83,11.50,12.14,13.06,11.99,11.71,12.92,13.57,13.29,14.51,13.82,14.73,16.00,15.47,16.58,15.42,14.34,14.35,15.06,14.55,14.39,15.38,14.37,13.38,13.88,14.12,13.43,12.59,13.34,13.33,12.04,11.90,11.62,11.96,10.86,10.40,9.96,10.41,9.79,9.24,9.51,9.75,8.93,8.73,8.73,9.22,8.64,9.15,9.35,10.10,10.03,11.35,10.76,10.71,11.01,11.93,12.30,11.50,12.56,12.44,12.70,11.64,11.07,10.20,10.38,8.65,8.57,9.37,9.05,8.14,8.69,9.20,8.48,7.96,8.54,8.97,8.17,8.04,8.86,8.85,8.33,8.32,9.21,8.52,8.50,9.04,9.45,10.31,9.64,9.12,8.47,8.86,9.45,8.57,8.55,8.34,8.34,7.91,7.33,7.51,7.06,7.49,7.96,8.28,7.47,7.76,7.24,6.90,7.40,7.50,7.27,7.24,7.62,7.50,7.35,7.51,8.08,7.92,8.72,8.28,7.29,7.72,8.20,7.40,7.06,7.62,8.04,7.48,7.30,7.88,7.83,7.29,7.48,8.05,7.81,8.11,8.07,8.17,8.11,7.04,6.59,6.48,6.53,6.88,6.51,6.17,6.73,6.64,6.34,6.52,6.82,6.62,6.67,6.93,7.19,7.26,6.70,6.94,6.75,6.23,6.23,6.65,6.18,5.72,6.21,6.41,5.95,5.94,6.39,6.21,6.48,6.28,6.07,5.71,5.44,5.45,5.29,4.93,5.13,5.56,5.36,6.00,5.68,6.00,5.78,5.03,5.33,5.18,5.41,4.99,4.76,5.08,5.11,4.71,4.73,5.16,5.00,4.64,5.00,5.21,5.34,5.28,5.00,4.58,4.06,4.19,4.59,3.93,3.84,4.12,3.98,3.52,3.63,4.11,4.61,4.86,4.32,4.58,4.86,4.39,4.48,4.06,4.28,4.22,3.80,3.65,3.99,3.77,3.34,3.58,3.87,3.54,3.28,3.76,3.85,3.87,3.59,3.44,2.92,3.10,3.33,3.01,2.60,3.15,3.23,2.83,2.83,3.44,3.16,2.91,3.99,5.17,4.93,4.64,5.15,4.55,3.60,3.22,3.30,2.95,3.01,2.93,3.11,2.91,2.49,2.66,2.83,2.53,2.21,2.59,2.64,2.19,2.21,2.65,2.57,2.12,2.49,2.88,3.03,2.81,3.10,3.19,4.34,3.90,3.20,3.35,2.80,2.46,2.69,2.72,2.24,2.17,2.45,2.32,1.91,2.09,2.37,2.20,1.82,2.24,2.42,2.63,2.51,2.58,2.20,2.30,2.25,1.84,1.83,2.03,1.74,1.41,1.79,1.92,1.61,1.49,1.99,2.02,1.77,1.96,2.36,2.48,2.55,2.10,2.51,2.18,2.87,2.59,2.07,2.13,2.12,1.90,1.63,1.60,1.74,1.48,1.32,1.54,1.56,1.24,1.13,1.16,1.05,0.80,0.76,0.89,1.11,1.13,1.36,1.66,2.29,2.28,2.40,2.45,2.06,1.74,2.11,2.05,1.52,1.79,2.05,1.79,1.67,2.23,2.57,3.09,3.56,3.37,2.78,2.37,1.90,1.62,1.59,1.96,1.82,1.46,1.94,2.04,2.12,1.68,1.57,1.97,1.90,1.41,1.68,2.08,1.94,1.97,2.49,2.33,2.61,2.44,1.79,2.06,2.21,1.91,1.63,2.09,2.20,1.98,2.17,2.55,2.72,3.22,3.53,4.32,5.03,5.53,6.49,6.83,5.52,4.85,4.02,3.85,3.23,2.94,2.98,2.52,2.55,2.91,2.70,2.18,2.69,2.88,2.47,2.50,2.70,2.97,2.97,3.16,2.77,2.52,3.05,3.02,2.60,2.82,3.26,3.06,2.88,3.47,3.70,3.87,3.86,4.37,4.67,5.53,5.52,5.42,4.63,5.08,4.99,4.22,4.19,4.63,4.15,3.62,4.09,4.30,3.71,3.53,4.03,4.05,3.61,4.35,4.53,4.04,4.35,3.84,4.39,3.76,3.50,4.08,4.28,3.60,3.79,4.38,4.14,3.66,4.25,4.68,4.20,4.03,4.75,4.94,4.32,4.81,5.42,5.18,4.92,5.56,6.11,5.70,5.84,6.75,7.04,6.45,6.96,7.98,7.70,7.77,9.20,10.28,10.33,12.52,11.89,17.65,17.60,16.06,15.80,17.21,16.20,17.59,16.80,15.14,15.25,16.46,14.06,13.68,14.10,14.06,12.89,12.08,12.60,10.68,10.99,9.90,10.32,10.89,10.56,10.74,11.46,11.91,11.44,12.10,13.03,12.46,13.56,13.60,14.57,15.71,15.52,14.44,14.57,14.32,15.50,14.94,16.38,16.37,15.46,16.78,16.16,15.92,17.25,16.60,15.00,15.84,14.73,15.83,14.49,15.10,15.09,14.87,16.32,16.86,15.51,16.29,15.59,16.60,16.64,18.24,17.08,16.02,16.28,16.36,15.07,15.51,15.37,14.21,13.72,12.97,12.07,12.86,11.79,11.90,10.92,11.73,11.39,12.83,13.27,12.78,14.04,13.73,12.80,12.94,12.88,12.02,13.56,13.78,14.40,14.87,14.46,14.49,14.37,15.29,13.83,13.50,14.79,14.51,14.57,13.95,13.29,12.97,13.25,12.35,12.05,11.62,12.18,11.44,10.75,10.89,11.32,10.78,9.68,10.30,10.71,10.28,9.68,10.77,9.98,9.61,10.57,10.32,9.62,9.86,10.72,10.70,10.29,10.64,11.30,11.48,11.63,11.59,11.86,12.33,11.33,11.90,12.08,11.37,12.04,13.15,14.02,13.35,13.96,12.86,13.15,13.71,12.92,13.58,13.28,13.34,13.41,14.04,14.10,14.29,13.04,12.65,13.03,13.19,14.01,14.26,14.91,14.97,14.79,13.93,13.73,12.61,14.54,14.40,14.93,13.75,15.05,15.10,14.75,14.11,13.09,14.01,14.42,13.33,13.59,14.15,14.28,13.39,13.70,14.44,13.74,13.28,13.70,13.33,13.93,13.25,12.99,11.97,12.44,10.99,11.81,10.69,11.18,11.18,11.89,11.65,11.94,12.66,12.84,12.60,12.38,13.43,14.95,14.00,13.20,13.76,14.55,14.07,13.58,13.73,13.35,14.95,14.29,14.83,15.06,15.29,14.87,14.99,13.88,13.83,14.85,13.49,12.87,13.51,13.13,13.02,12.48,12.71,11.72,11.65,11.36,12.52,12.50,13.31,13.51,13.05,13.97,13.85,13.20,12.41,12.44,11.33,11.25,10.59,10.52,9.86,10.16,9.55,10.22,10.36,10.83,11.02,10.80,9.76,10.38,10.43,9.98,10.69,10.63,10.90,12.06,11.17,12.31,11.52,12.82,11.90,12.90,12.45,13.35,12.38,13.59,11.85,12.98,12.11,13.09,12.90,13.20,14.15,13.70,13.83,14.59,16.23,16.48,16.03,16.64,18.08,17.55,17.25,16.27,15.88,16.15,14.88,14.22,13.25,14.37,13.70,14.39,14.70,15.87,15.82,15.58,17.00,16.32,17.28,16.64,16.02,15.06,14.52,14.36,13.10,12.26,11.91,12.65,11.71,12.36,11.79,12.77,11.55,12.96,12.53,13.42,13.34,12.72,13.33,12.74,12.28,12.82,11.68,12.25,11.82,12.53,12.52],[27.31,26.21,25.76,25.41,26.30,26.61,27.26,27.98,28.42,27.79,27.63,28.48,28.29,27.82,28.86,28.90,28.59,27.86,28.13,28.36,27.39,27.35,27.56,27.33,26.08,26.76,26.76,25.99,25.41,26.26,26.25,25.23,24.87,26.11,25.81,26.31,26.65,25.88,27.00,27.02,26.86,28.30,27.63,28.93,28.60,28.60,28.53,29.21,29.70,29.47,29.64,29.70,29.72,29.31,28.99,27.67,28.38,27.16,28.12,27.36,28.26,27.78,28.76,28.30,27.47,27.26,27.54,27.17,26.82,26.81,27.93,28.31,27.93,28.51,27.90,28.70,27.79,29.03,28.55,29.31,29.09,29.60,29.54,29.17,29.87,29.84,30.08,29.85,29.55,29.94,29.97,29.60,29.63,30.10,30.14,30.12,29.96,30.01,30.10,29.95,29.89,29.50,29.51,29.87,29.52,29.13,29.60,29.70,29.26,29.16,28.87,28.56,28.92,28.31,28.97,28.25,29.02,28.41,29.11,29.13,28.92,29.10,29.55,29.22,29.69,29.42,28.98,29.46,29.76,29.42,29.24,29.72,29.79,29.34,29.52,29.96,29.94,29.72,30.01,30.08,29.93,30.00,29.69,29.72,29.74,29.39,29.31,28.90,29.08,28.72,28.80,27.99,28.76,28.51,28.52,28.08,27.83,27.71,27.50,27.17,26.76,26.24,25.79,25.77,24.01,24.07,25.62,25.82,24.77,25.56,26.89,26.05,26.35,27.26,27.52,27.74,26.87,26.18,24.64,25.49,24.51,23.95,23.72,24.20,23.04,24.99,25.17,22.72,24.03,25.06,25.88,26.65,27.81,27.74,26.87,26.80,25.84,26.03,23.78,24.82,25.32,25.22,25.71,24.49,22.59,23.17,21.82,22.73,21.94,22.47,23.54,24.52,25.36,24.65,24.68,23.95,23.27,24.58,22.77,24.85,24.49,22.55,22.63,23.63,23.05,21.33,22.30,22.53,21.55,20.98,21.75,21.90,21.37,21.56,21.38,20.36,20.23,20.73,19.96,20.43,20.72,21.62,21.98,22.92,21.84,22.25,20.45,21.32,22.25,21.06,20.83,22.15,22.48,21.34,22.05,23.57,24.84,25.63,24.69,25.20,25.29,24.09,23.44,21.84,22.92,23.47,24.48,22.97,22.44,22.65,22.21,22.64,22.41,22.16,23.00,23.65,24.18,23.83,24.71,23.93,23.40,22.17,22.74,23.37,23.03,22.05,22.69,23.15,22.30,21.92,22.30,23.48,22.06,22.70,22.27,21.95,21.53,21.30,21.29,21.51,21.27,21.49,20.66,21.80,21.35,22.37,21.99,20.35,21.86,21.80,21.67,20.64,21.56,21.39,20.67,21.22,21.25,21.39,21.59,21.61,21.65,20.95,20.60,20.73,20.57,20.45,19.99,20.86,21.19,21.87,22.55,22.38,23.65,22.90,23.13,22.64,23.50,21.66,20.92,21.45,21.26,20.57,21.19,20.66,22.25,22.39,24.17,24.11,24.27,24.84,22.35,22.12,24.67,24.20,21.95,23.21,24.99,24.01,23.27,24.14,25.62,26.15,25.15,26.34,25.94,26.33,24.85,24.38,25.26,24.52,23.15,22.05,23.35,21.45,20.84,20.50,20.95,19.29,20.27,19.48,19.97,21.13,20.94,20.81,22.06,22.67,22.38,22.44,24.04,25.04,25.68,26.17,25.20,25.66,24.00,25.24,25.11,23.07,22.59,20.94,21.07,22.02,21.55,20.46,21.08,21.73,19.96,20.32,21.50,22.12,22.56,23.96,22.70,22.53,21.48,21.11,20.56,19.54,20.15,20.29,19.01,18.89,19.41,18.64,17.50,18.26,18.15,16.58,15.65,15.06,16.20,14.71,15.60,15.18,15.44,15.00,14.94,16.36,16.20,16.73,17.41,16.71,17.28,18.33,18.11,17.77,18.70,19.68,19.49,20.65,20.71,20.08,20.14,18.36,19.10,20.21,18.57,17.83,19.27,18.89,17.43,18.10,19.22,18.18,17.18,18.92,18.95,17.51,17.83,16.69,15.47,15.11,13.91,13.82,13.94,13.57,16.01,15.48,17.33,16.20,16.96,16.49,17.42,18.48,17.68,17.97,19.31,19.08,18.50,19.53,20.17,19.39,19.31,20.56,20.79,19.95,21.06,20.17,20.53,20.26,19.31,19.45,19.86,19.24,18.24,18.89,19.14,18.74,17.37,18.07,16.46,15.10,17.08,17.58,15.28,15.99,17.56,17.01,16.16,17.48,18.12,17.07,16.89,18.47,18.17,18.83,19.35,20.20,19.90,18.95,19.37,20.25,19.31,18.64,19.59,19.90,18.60,18.87,19.89,19.70,19.82,19.34,18.58,18.11,18.76,18.86,18.17,18.20,18.14,17.60,16.52,15.18,15.78,17.31,16.10,15.38,17.01,17.25,16.02,16.54,17.65,17.29,17.55,18.60,18.81,18.43,19.06,19.39,18.24,18.34,19.25,18.66,18.11,18.67,19.21,18.35,17.90,19.03,19.24,18.44,18.43,17.83,18.04,17.55,16.92,17.18,16.16,15.57,15.50,16.21,15.16,16.62,16.54,15.21,16.14,16.99,16.34,15.59,16.99,16.90,15.98,16.41,17.57,16.60,16.88,17.69,17.82,18.65,18.00,17.03,17.57,18.22,17.13,16.33,17.54,17.29,16.13,16.37,17.09,16.26,15.34,15.94,16.12,15.01,14.02,14.27,13.05,14.40,12.99,13.58,14.21,14.08,15.05,14.44,13.68,14.78,15.09,13.99,14.14,15.23,14.38,14.38,15.30,14.89,14.50,15.57,15.24,16.15,17.32,16.61,17.28,16.60,17.65,17.25,15.61,16.28,16.90,15.92,15.09,16.24,16.36,14.87,14.88,16.10,15.30,15.87,14.93,14.22,13.76,14.90,14.26,13.28,13.77,14.12,13.33,13.14,13.98,14.17,13.30,13.42,14.13,13.85,13.73,14.43,14.18,13.64,14.41,13.84,14.59,15.05,14.80,15.47,16.39,15.39,16.90,16.78,17.29,17.91,17.39,16.60,16.46,15.29,16.13,17.05,16.21,16.54,17.86,16.98,18.32,17.76,15.53,17.09,17.35,15.60,15.18,16.75,16.20,14.53,15.28,16.27,14.86,14.05,15.15,15.46,13.89,13.57,15.10,14.15,14.18,13.57,12.91,12.71,12.93,13.43,12.80,12.06,12.95,13.46,12.34,12.22,13.49,12.94,12.48,12.71,13.55,13.22,12.92,14.17,14.97,14.14,15.10,16.30,16.74,15.73,16.17,17.13,16.40,14.90,16.11,16.51,14.98,14.76,16.14,15.53,14.05,14.59,15.44,14.35,13.56,13.54,13.06,12.69,12.37,12.88,13.56,12.62,12.63,14.05,13.54,12.55,13.54,14.68,13.18,12.62,14.01,14.81,14.66,15.68,14.82,15.91,17.06,16.58,17.80,16.71,15.46,15.89,16.73,16.20,16.05,17.29,16.30,15.01,15.87,16.33,15.44,14.75,15.55,15.65,13.96,14.09,13.41,14.32,13.38,12.55,12.22,12.66,11.95,11.25,11.58,11.63,10.82,10.34,10.45,10.84,10.09,10.14,10.29,10.97,11.01,12.12,11.83,11.83,12.26,13.25,13.66,12.48,13.64,13.40,13.81,12.65,11.66,11.19,11.27,9.81,9.82,10.72,10.42,9.65,10.23,10.88,10.14,9.49,10.26,11.04,9.85,9.74,10.99,10.78,10.06,10.47,11.60,10.59,10.51,11.23,11.83,12.50,12.04,11.20,10.62,11.17,11.84,10.53,10.53,10.30,10.27,9.60,9.02,9.11,8.41,8.67,8.97,9.29,8.74,9.28,8.95,8.47,9.06,9.37,8.85,8.89,9.42,9.33,9.07,9.45,10.08,9.82,10.89,10.35,9.18,9.68,10.22,9.39,8.78,9.57,10.17,9.28,9.09,9.93,9.89,8.89,9.29,10.03,9.45,9.38,9.00,8.80,8.89,8.23,8.04,7.96,8.07,8.62,8.17,7.74,8.19,8.38,7.89,8.16,8.47,8.37,8.16,8.62,9.08,9.12,8.34,8.65,8.50,7.73,7.65,8.40,7.94,7.18,7.80,8.12,7.50,7.40,7.86,7.82,8.00,7.73,7.53,7.07,6.79,6.76,6.58,6.19,6.38,7.01,6.66,7.30,6.86,7.20,6.86,6.15,6.58,6.44,6.78,6.29,6.02,6.36,6.49,6.00,5.89,6.41,6.20,5.69,5.97,6.30,6.26,6.30,6.12,5.64,5.16,5.29,5.71,5.21,5.05,5.26,5.24,4.69,4.79,5.24,5.60,5.94,5.54,5.62,5.94,5.55,5.58,5.06,5.27,5.32,4.88,4.66,5.03,5.04,4.47,4.52,4.88,4.68,4.19,4.60,4.87,4.78,4.58,4.40,3.87,4.16,4.47,4.04,3.67,4.27,4.36,3.79,3.74,4.51,4.14,3.74,4.62,5.65,5.48,5.18,5.55,5.06,4.27,4.05,4.09,3.88,3.90,3.80,4.10,3.89,3.30,3.56,3.78,3.42,2.91,3.40,3.54,2.93,2.85,3.38,3.41,2.78,3.03,3.61,3.70,3.31,3.84,3.98,5.01,4.68,4.02,4.23,3.68,3.14,3.50,3.53,3.01,2.85,3.23,3.12,2.57,2.74,3.02,2.87,2.33,2.83,3.08,3.22,3.14,3.16,2.77,2.88,2.88,2.42,2.25,2.57,2.36,1.74,2.02,2.39,1.98,1.65,2.27,2.46,2.08,2.13,2.68,2.80,2.88,2.51,3.02,2.70,3.56,3.25,2.71,2.74,2.76,2.56,2.04,2.10,2.24,1.82,1.65,1.94,1.97,1.62,1.38,1.31,1.31,1.16,0.84,0.76,0.94,1.17,1.37,1.62,2.15,2.37,2.58,2.57,2.09,1.88,2.39,2.30,1.62,2.06,2.46,2.09,1.92,2.63,3.02,3.58,4.23,4.08,3.32,2.91,2.32,2.06,1.93,2.42,2.26,1.70,2.28,2.37,2.46,1.92,1.84,2.28,2.17,1.62,1.99,2.43,2.29,2.17,2.94,2.74,3.00,2.81,2.04,2.44,2.59,2.24,1.91,2.53,2.56,2.42,2.56,3.00,3.23,3.83,3.99,4.97,5.49,6.15,7.21,7.47,6.17,5.47,4.66,4.25,3.72,3.38,3.33,2.87,2.94,3.29,2.96,2.57,3.08,3.22,2.80,2.87,3.06,3.38,3.42,3.70,3.20,2.93,3.62,3.51,2.98,3.34,3.92,3.53,3.42,4.16,4.41,4.74,4.48,5.13,5.63,6.45,6.54,6.40,5.57,6.00,5.87,5.15,5.07,5.41,5.01,4.20,4.98,5.03,4.35,4.13,4.71,4.60,4.24,5.04,5.06,4.53,4.81,4.30,4.94,4.28,4.06,4.76,4.81,4.12,4.45,5.04,4.69,4.32,5.11,5.38,4.76,4.80,5.52,5.64,5.10,5.68,6.14,6.00,5.86,6.45,6.96,6.65,6.90,7.69,7.85,7.59,8.11,9.10,8.69,8.91,10.41,11.52,11.26,13.85,13.44,18.16,18.11,16.85,16.32,18.23,16.88,18.44,17.67,15.26,15.91,17.57,14.65,14.15,15.11,14.94,13.73,12.91,13.56,11.61,11.99,10.88,11.36,11.82,11.71,11.95,12.63,12.82,12.65,13.21,14.35,13.75,14.69,15.11,15.68,16.87,16.67,15.75,15.87,15.46,16.54,15.81,17.61,17.54,16.39,17.93,17.35,16.71,18.23,17.99,16.01,16.91,15.62,16.43,15.67,16.29,16.36,15.94,17.15,17.62,16.29,17.06,16.40,17.39,17.41,19.12,17.87,17.02,17.19,17.44,16.07,16.66,16.49,15.31,15.16,14.17,13.19,14.17,12.69,13.20,11.90,12.77,12.17,13.45,13.96,13.35,14.47,14.07,13.14,13.25,13.10,12.35,13.63,13.93,14.45,15.04,14.68,14.59,14.36,15.17,14.11,13.38,14.44,14.84,14.68,14.49,13.58,13.09,13.75,13.24,12.64,12.02,12.89,12.14,11.45,11.60,12.22,11.59,10.51,11.19,11.58,11.10,10.75,11.76,10.87,10.52,11.59,11.43,10.73,10.85,11.75,11.76,11.32,11.66,12.25,12.44,12.67,12.80,12.84,13.72,12.39,13.10,13.24,12.64,13.15,14.19,15.27,14.59,15.05,14.06,14.61,14.84,14.04,14.92,14.41,14.73,14.52,14.93,14.99,15.13,13.88,13.46,13.86,14.04,14.81,15.16,15.96,15.95,15.50,14.77,14.60,13.39,15.16,15.19,15.68,14.58,15.92,16.09,15.46,15.11,13.96,14.87,15.40,14.16,14.59,15.13,15.00,14.21,14.68,15.35,14.65,14.21,14.67,14.53,15.06,14.20,14.27,13.09,13.30,11.63,12.39,11.24,11.45,11.63,12.45,12.35,12.27,13.24,13.40,13.37,13.18,14.26,15.46,14.80,14.23,14.61,15.38,14.87,14.31,14.77,14.40,15.88,15.24,15.67,16.06,16.13,15.92,15.87,14.75,15.07,15.82,14.32,13.73,14.44,14.08,13.93,13.22,13.90,12.68,12.45,12.24,13.44,13.18,14.06,14.78,13.99,15.05,15.06,14.24,13.69,13.51,12.18,12.13,11.30,11.28,10.87,11.07,10.56,10.84,11.16,11.38,10.93,11.28,10.52,11.14,11.36,10.91,11.24,11.44,11.67,12.61,11.85,13.07,12.40,13.68,13.10,14.11,13.63,14.50,13.74,14.88,13.00,14.26,13.38,14.52,14.02,14.47,15.60,14.81,15.21,15.61,17.23,17.46,16.91,17.54,18.80,18.35,18.30,17.12,17.13,17.29,16.02,15.31,14.04,15.31,14.67,15.40,15.46,16.50,16.29,16.40,17.84,17.14,17.94,17.16,16.69,15.67,15.13,14.79,13.78,13.33,13.03,13.79,12.76,13.56,12.83,13.81,12.61,14.15,13.71,14.75,14.51,13.93,14.23,13.94,13.35,13.72,12.61,13.06,12.84,13.25,13.30],[27.27,26.31,25.99,25.53,26.48,27.03,27.59,28.07,28.56,27.90,27.91,28.68,28.47,27.97,28.91,29.00,28.76,27.98,28.36,28.48,27.53,27.45,27.78,27.54,26.26,26.94,26.99,26.15,25.62,26.46,26.48,25.37,24.92,26.29,25.87,26.52,26.76,26.11,27.13,27.16,27.09,28.45,27.72,28.95,28.62,28.66,28.66,29.28,29.76,29.48,29.66,29.72,29.72,29.38,29.06,27.89,28.57,27.39,28.29,27.49,28.37,27.91,28.84,28.45,27.64,27.45,27.67,27.31,27.03,27.03,28.16,28.40,28.10,28.67,28.05,28.88,28.14,29.22,28.68,29.43,29.20,29.72,29.70,29.33,29.93,29.96,30.16,29.88,29.68,30.07,30.05,29.67,29.74,30.05,30.19,30.10,30.02,30.04,30.17,30.00,29.96,29.58,29.65,29.95,29.62,29.27,29.68,29.83,29.33,29.28,28.98,28.71,29.11,28.46,29.18,28.36,29.13,28.52,29.24,29.23,29.01,29.19,29.67,29.26,29.78,29.49,29.06,29.51,29.86,29.53,29.37,29.87,29.89,29.47,29.68,30.06,29.98,29.80,30.08,30.13,30.00,30.06,29.79,29.77,29.84,29.49,29.46,29.10,29.26,28.88,28.97,28.18,28.85,28.71,28.64,28.22,27.92,27.86,27.69,27.35,26.92,26.46,26.02,25.93,24.17,24.19,25.88,26.00,24.88,25.75,27.10,26.26,26.49,27.34,27.82,27.68,27.13,26.19,24.82,25.62,24.54,24.07,23.81,24.43,23.27,25.04,25.21,22.77,24.01,25.06,25.92,26.72,27.85,27.82,27.13,27.02,25.94,26.16,24.01,25.28,25.37,25.38,25.80,24.56,22.75,23.39,22.01,22.96,22.07,22.51,23.65,24.61,25.51,24.75,24.87,24.15,23.46,24.75,22.89,24.94,24.54,22.60,22.78,23.79,23.13,21.46,22.49,22.73,21.68,21.11,21.99,22.04,21.54,21.77,21.64,20.66,20.41,20.91,20.08,20.58,20.96,22.06,22.35,23.27,22.13,22.35,20.57,21.40,22.32,21.18,20.93,22.26,22.53,21.44,22.07,23.78,25.05,25.77,24.78,25.19,25.42,24.19,23.53,21.89,23.10,23.60,24.70,23.13,22.49,22.72,22.29,22.79,22.51,22.33,23.12,23.69,24.58,23.83,24.92,23.88,23.51,22.36,22.71,23.23,22.95,21.99,22.65,23.14,22.41,21.94,22.29,23.70,22.36,23.00,22.54,22.08,21.49,21.23,21.24,21.57,21.34,21.62,20.88,21.87,21.44,22.38,22.01,20.43,21.85,21.70,21.54,20.82,21.70,21.42,20.79,21.38,21.47,21.76,21.96,21.76,21.84,20.99,20.76,20.85,20.60,20.54,20.13,21.17,21.65,22.24,23.22,22.80,23.90,23.10,23.38,22.96,23.58,21.75,21.18,21.53,21.39,20.70,21.45,20.81,22.51,22.62,24.41,24.34,24.56,24.95,22.52,22.46,24.68,24.38,22.18,23.28,25.02,24.07,23.29,24.04,25.68,26.14,24.99,26.30,25.97,26.40,24.72,24.36,25.33,24.43,23.10,22.22,23.57,21.50,21.01,20.78,21.45,19.61,20.56,19.65,20.14,21.24,21.14,20.96,22.08,22.63,22.52,22.55,23.95,25.14,25.66,26.22,25.24,25.44,23.95,25.20,25.16,23.09,22.50,20.87,21.08,22.00,21.34,20.33,21.05,21.64,19.91,20.28,21.52,22.34,22.39,23.93,22.63,22.64,21.63,21.08,20.50,19.63,20.04,20.07,19.09,18.73,19.27,18.60,17.65,18.16,18.14,16.62,15.73,15.14,16.39,14.90,15.77,15.23,15.62,14.89,14.88,16.19,16.23,16.68,17.35,16.77,17.35,18.13,18.12,17.90,18.62,19.50,19.39,20.72,20.39,20.15,19.98,18.30,18.90,19.93,18.68,17.71,18.99,18.84,17.47,18.15,19.01,18.15,17.03,18.58,18.86,17.49,17.87,16.75,15.50,15.02,14.16,14.03,14.10,13.67,16.01,15.66,17.36,16.27,16.82,16.48,17.50,18.41,17.65,17.82,19.18,18.95,18.36,19.31,20.00,19.18,19.15,20.40,20.56,19.83,20.86,19.86,20.24,20.00,19.22,19.26,19.64,19.12,18.20,18.61,18.96,18.70,17.45,17.91,16.41,15.09,16.93,17.52,15.28,15.99,17.49,16.97,16.10,17.43,18.07,16.95,16.79,18.35,17.93,18.62,19.06,19.98,19.71,18.72,19.00,19.95,19.09,18.46,19.30,19.60,18.36,18.65,19.51,19.29,19.58,18.92,18.37,17.89,18.52,18.54,17.89,18.06,17.88,17.44,16.38,15.09,15.83,17.18,16.15,15.35,16.92,17.26,15.91,16.52,17.55,17.24,17.40,18.29,18.49,18.03,18.52,18.95,17.97,18.04,18.96,18.12,17.85,18.39,18.72,18.13,17.64,18.45,18.79,18.18,18.09,17.52,17.98,17.32,16.68,17.17,16.21,15.76,15.43,15.94,15.09,16.44,16.68,15.34,15.93,16.73,16.28,15.45,16.70,16.72,15.93,16.25,17.30,16.46,16.75,17.36,17.39,18.16,17.52,16.88,17.21,17.84,16.76,16.19,17.08,16.94,16.03,16.18,16.70,16.14,15.18,15.70,16.02,14.87,14.08,14.24,13.13,14.37,13.06,13.53,14.19,14.11,14.87,14.49,13.84,14.62,15.09,14.06,14.20,15.28,14.75,14.45,15.08,14.85,14.60,15.46,15.25,16.05,16.97,16.35,17.04,16.32,17.21,16.80,15.68,15.94,16.82,15.68,15.01,15.89,15.88,14.75,14.78,15.70,15.14,15.80,14.96,14.22,13.80,14.79,14.18,13.36,13.63,14.00,13.35,13.13,14.07,14.17,13.40,13.52,14.01,13.78,13.82,14.53,14.38,13.85,14.53,14.10,14.69,15.09,15.07,15.58,16.43,15.31,16.81,16.73,17.19,17.57,17.25,16.40,16.22,15.30,15.89,16.86,16.01,16.29,17.53,16.87,18.06,17.28,15.41,16.86,17.09,15.48,14.98,16.31,15.77,14.52,15.05,15.95,14.61,13.83,14.89,15.04,13.71,13.45,14.78,13.96,14.09,13.55,13.00,12.74,12.92,13.36,12.70,12.21,12.91,13.32,12.39,12.38,13.44,12.87,12.73,12.80,13.56,13.49,13.25,14.00,14.63,14.21,14.97,16.22,16.67,15.50,15.95,16.76,15.99,14.60,15.75,16.25,14.60,14.43,15.91,15.26,13.90,14.57,15.22,14.08,13.42,13.49,13.04,13.01,12.50,12.82,13.47,12.89,12.72,14.03,13.68,12.87,13.57,14.67,13.57,12.88,14.16,15.21,14.81,15.91,15.18,16.11,17.02,16.66,17.65,16.74,15.69,15.98,16.70,16.17,16.03,17.26,16.13,14.94,15.73,16.15,15.19,14.48,15.54,15.39,13.85,14.10,13.57,14.26,13.26,12.73,12.35,12.61,12.20,11.66,11.61,11.78,11.29,10.78,10.77,11.05,10.35,10.57,10.83,11.43,11.48,12.47,12.22,12.26,12.74,13.73,14.09,12.95,14.31,13.97,14.23,13.29,12.59,12.02,11.79,10.15,10.57,11.42,10.95,10.25,10.81,11.41,10.47,10.11,10.84,11.36,10.23,10.19,11.31,11.21,10.39,10.86,11.77,10.84,10.66,11.53,11.91,12.54,12.09,11.38,10.77,11.16,11.75,10.69,10.65,10.20,10.23,9.79,9.17,9.18,8.65,8.96,9.34,9.71,9.29,9.74,9.18,8.87,9.41,9.59,9.17,9.24,9.77,9.70,9.36,9.80,10.38,10.08,10.98,10.36,9.34,9.65,10.20,9.56,8.89,9.65,10.21,9.41,9.27,9.90,9.86,9.00,9.24,9.86,9.44,9.62,9.21,9.25,9.08,8.50,8.17,8.16,8.31,8.76,8.32,7.97,8.47,8.66,8.08,8.48,8.79,8.61,8.50,9.11,9.37,9.26,8.69,8.86,8.60,7.96,7.85,8.39,7.92,7.31,7.82,8.02,7.50,7.27,7.85,7.76,8.01,7.72,7.58,7.15,6.76,6.96,6.71,6.29,6.63,7.18,6.87,7.69,7.36,7.79,7.38,6.44,6.87,6.64,6.86,6.41,6.02,6.43,6.52,6.05,5.79,6.45,6.22,5.63,6.16,6.30,6.37,6.29,6.21,5.69,5.28,5.40,5.72,5.30,5.16,5.43,5.35,4.90,5.05,5.53,6.14,6.37,5.74,6.07,6.36,5.80,5.84,5.38,5.53,5.46,4.99,4.83,5.13,4.94,4.55,4.56,4.90,4.62,4.22,4.66,4.79,4.73,4.45,4.32,3.86,4.06,4.39,4.02,3.65,4.26,4.41,3.95,3.99,4.72,4.46,4.13,5.19,6.00,5.85,5.45,5.77,5.47,4.73,4.42,4.52,4.20,4.17,4.02,4.32,4.06,3.51,3.66,3.85,3.56,3.07,3.34,3.50,3.00,2.79,3.29,3.27,2.68,2.98,3.46,3.51,3.14,3.60,3.74,4.86,4.44,3.97,4.23,3.69,3.18,3.66,3.63,3.06,3.07,3.55,3.30,2.70,3.04,3.41,3.05,2.60,3.12,3.34,3.41,3.26,3.26,2.76,2.83,2.84,2.38,2.18,2.44,2.29,1.68,1.84,2.23,1.82,1.50,2.08,2.34,1.83,1.91,2.51,2.54,2.64,2.21,2.76,2.44,3.27,3.11,2.66,2.70,2.92,2.57,2.09,2.13,2.45,2.01,1.87,2.21,2.25,1.86,1.76,1.61,1.38,1.27,1.17,0.89,0.77,0.97,1.30,1.57,2.01,2.19,2.49,2.39,1.85,1.74,2.20,2.08,1.44,1.84,2.17,1.91,1.86,2.46,2.92,3.52,4.14,3.82,3.23,2.99,2.26,2.07,2.00,2.52,2.39,2.01,2.56,2.75,2.79,2.21,2.15,2.53,2.38,1.77,2.19,2.55,2.30,2.23,2.92,2.71,3.11,2.83,2.09,2.58,2.74,2.13,2.04,2.66,2.58,2.39,2.75,3.20,3.46,4.03,4.33,5.25,5.95,6.53,7.47,7.82,6.53,5.79,4.90,4.70,4.04,3.73,3.80,3.24,3.27,3.73,3.32,2.90,3.41,3.64,3.10,3.16,3.29,3.53,3.67,3.82,3.34,3.12,3.76,3.63,3.05,3.59,4.03,3.57,3.47,4.30,4.45,4.72,4.41,4.99,5.51,6.43,6.48,6.45,5.45,6.10,5.99,5.23,5.14,5.67,5.18,4.39,5.12,5.35,4.64,4.41,5.04,5.09,4.57,5.41,5.47,4.96,5.21,4.64,5.18,4.48,4.34,5.08,5.02,4.38,4.70,5.32,4.93,4.48,5.35,5.50,4.90,4.92,5.68,5.80,5.12,5.80,6.40,6.01,5.90,6.62,7.08,6.56,6.86,7.79,7.86,7.49,8.13,9.05,8.63,8.89,10.54,11.65,11.38,14.13,13.35,17.91,17.70,16.55,16.05,17.84,16.60,18.14,17.17,15.02,15.66,17.15,14.14,13.86,14.71,14.58,13.53,12.74,13.46,11.40,12.09,10.68,11.03,11.66,11.59,11.66,12.23,12.68,12.45,13.04,14.11,13.39,14.54,14.65,15.46,16.72,16.57,15.50,15.63,15.20,16.33,15.77,17.38,17.39,16.44,17.93,17.34,16.73,18.24,17.79,16.03,16.88,15.61,16.70,15.63,16.46,16.42,15.98,17.16,17.50,16.19,17.04,16.45,17.62,17.66,19.57,18.24,17.20,17.42,17.46,16.10,16.58,16.40,15.15,14.75,13.85,12.95,13.79,12.53,12.79,11.45,12.52,11.83,13.57,13.89,13.38,14.35,14.19,13.24,13.54,13.14,12.44,13.82,13.97,14.50,14.97,14.71,14.55,14.49,15.08,14.00,13.71,14.48,14.85,14.67,14.52,13.56,13.37,13.62,13.13,12.56,12.16,12.72,11.99,11.58,11.70,12.08,11.48,10.62,11.24,11.53,11.18,10.42,11.46,10.80,10.60,11.30,11.14,10.62,10.68,11.43,11.50,11.25,11.44,12.05,12.25,12.45,12.49,12.80,13.38,12.38,12.82,13.00,12.40,12.86,14.08,15.16,14.51,15.10,13.85,14.42,14.73,13.90,14.75,14.23,14.72,14.32,15.11,15.21,15.27,13.81,13.46,14.01,14.10,14.74,15.29,16.22,16.27,15.64,14.81,14.69,13.46,15.46,15.11,16.13,14.54,16.11,16.22,15.69,15.04,13.89,14.69,15.25,14.15,14.45,14.90,15.05,13.94,14.63,15.08,14.56,14.13,14.62,14.31,14.90,13.93,13.94,12.75,12.85,11.49,12.26,11.14,11.83,12.00,12.28,12.29,12.50,13.66,13.18,13.01,13.25,14.31,15.70,14.74,13.95,14.65,15.52,14.76,14.13,14.57,13.80,15.59,15.05,15.29,15.65,15.84,15.67,15.63,14.71,14.65,15.45,14.30,13.61,14.28,13.92,13.59,13.09,13.53,12.44,11.98,12.26,13.05,12.97,13.71,14.43,13.72,14.78,14.79,13.92,13.25,13.04,12.03,11.56,11.29,11.11,10.53,10.95,10.40,10.85,11.21,11.48,11.09,11.48,10.69,11.14,11.09,10.71,11.28,11.32,11.88,12.50,11.65,12.78,12.12,13.59,12.76,13.88,13.29,14.41,13.39,14.86,12.79,14.02,13.20,14.11,13.76,13.99,15.32,14.51,14.87,15.45,17.01,17.43,16.85,17.54,18.95,18.32,18.26,16.99,16.94,17.07,15.92,15.18,14.00,15.08,14.42,15.10,15.35,16.41,16.22,16.33,17.86,17.11,18.01,17.18,16.60,15.58,15.12,14.90,13.94,13.07,12.75,13.47,12.31,13.03,12.56,13.48,12.54,13.87,13.41,14.53,14.46,13.77,14.14,13.51,13.07,13.49,12.49,12.95,12.86,13.39,13.74],[27.04,26.30,25.70,25.47,26.09,26.58,27.43,27.90,28.42,27.71,27.48,28.48,28.31,27.68,28.80,28.81,28.51,27.76,28.04,28.27,27.32,27.04,27.35,27.10,25.91,26.55,26.52,25.71,25.25,26.01,25.98,25.03,24.62,25.88,25.64,26.25,26.42,25.74,26.83,26.85,26.63,28.21,27.45,28.76,28.43,28.54,28.51,29.14,29.60,29.37,29.64,29.62,29.60,29.15,28.87,27.61,28.38,27.03,28.08,27.14,28.17,27.64,28.71,28.28,27.36,27.25,27.57,27.15,26.74,26.64,27.81,28.18,27.87,28.45,27.74,28.64,27.73,29.02,28.42,29.26,29.04,29.57,29.55,29.10,29.81,29.85,30.12,29.77,29.53,30.00,30.01,29.53,29.55,29.93,30.11,30.07,29.98,29.99,30.01,29.85,29.88,29.42,29.48,29.85,29.49,29.07,29.46,29.71,29.16,29.12,28.68,28.39,28.89,28.20,28.99,28.08,28.86,28.22,29.03,29.02,28.88,29.03,29.53,29.13,29.65,29.31,28.89,29.38,29.74,29.34,29.13,29.74,29.76,29.29,29.54,29.97,29.85,29.65,30.01,30.04,29.86,29.98,29.67,29.62,29.68,29.31,29.23,28.79,29.05,28.62,28.77,27.87,28.62,28.46,28.49,28.00,27.49,27.57,27.46,26.90,26.55,26.03,25.77,25.59,24.03,23.88,25.45,25.58,24.56,25.36,26.60,26.05,26.11,27.16,27.43,27.49,26.91,25.91,24.69,25.42,24.26,23.77,23.52,24.03,22.84,24.71,24.86,22.30,23.72,24.92,25.76,26.56,27.71,27.66,26.83,26.74,25.67,25.74,23.52,24.82,24.99,24.98,25.39,24.09,22.26,22.94,21.53,22.64,21.58,22.17,23.56,24.44,25.39,24.64,24.68,23.80,23.07,24.21,22.32,24.58,24.21,22.24,22.26,23.39,22.76,20.96,22.00,22.44,21.33,20.71,21.74,21.87,21.19,21.55,21.23,20.41,20.01,20.32,19.59,20.13,20.30,21.39,21.64,22.76,21.68,21.73,20.06,20.82,21.86,20.64,20.48,21.67,21.90,20.94,21.60,23.36,24.65,25.54,24.37,24.94,25.24,24.03,23.18,21.57,22.76,23.25,24.28,22.84,22.13,22.42,21.76,22.47,22.15,22.10,22.87,23.51,24.41,23.74,24.77,23.68,23.43,22.13,22.65,23.23,22.67,21.71,22.65,23.10,22.25,21.92,22.22,23.55,22.41,22.98,22.32,21.86,21.29,21.08,20.93,21.35,20.86,21.18,20.49,21.66,21.20,22.37,21.88,20.20,21.62,21.72,21.22,20.60,21.71,21.20,20.73,21.32,21.54,21.66,22.00,21.80,21.80,21.10,20.52,20.61,20.25,20.31,19.65,20.85,21.22,21.86,22.64,22.46,23.53,22.83,23.20,22.76,23.58,21.68,20.84,21.15,20.98,20.21,20.97,20.23,22.13,22.12,23.85,23.73,24.11,24.35,22.17,22.07,24.20,23.83,21.88,22.89,24.67,23.64,22.79,23.73,25.30,25.94,24.63,26.00,25.66,26.11,24.41,23.97,24.91,23.99,22.70,21.78,22.93,20.97,20.62,20.47,20.99,19.35,20.27,19.32,19.89,20.94,20.78,20.69,21.68,22.23,22.03,22.20,23.61,24.89,25.62,25.93,25.01,25.31,23.66,24.87,25.15,22.69,22.07,20.60,20.63,21.63,21.00,19.88,20.57,21.26,19.45,19.84,21.21,22.08,22.47,23.61,22.53,22.47,21.41,20.85,20.27,19.04,19.61,19.58,18.65,18.27,18.85,18.06,17.03,17.72,17.62,16.17,15.46,14.96,15.83,14.46,15.11,15.00,15.37,14.64,14.76,16.08,16.12,16.49,17.01,16.17,16.68,17.76,17.58,17.29,18.20,19.19,18.92,20.30,20.12,19.68,19.60,17.72,18.40,19.35,18.09,17.12,18.51,18.29,16.81,17.43,18.50,17.68,16.61,18.12,18.32,17.15,17.44,16.44,15.36,14.67,14.00,13.64,13.76,13.59,15.58,15.23,16.96,16.07,16.66,16.30,17.24,17.90,17.13,17.52,18.73,18.40,17.85,18.89,19.47,18.59,18.63,20.07,20.04,19.35,20.52,19.40,19.97,19.66,18.64,18.75,19.31,18.59,17.61,18.18,18.51,18.33,17.17,17.42,16.19,14.94,16.38,17.00,15.09,15.68,16.98,16.47,15.80,16.95,17.47,16.47,16.52,17.72,17.49,18.31,18.60,19.66,19.21,18.19,18.64,19.67,18.44,17.83,18.94,19.13,17.86,18.14,19.19,19.01,19.44,18.60,17.87,17.40,18.19,18.27,17.50,17.65,17.70,17.01,16.13,15.04,15.54,16.77,15.83,15.07,16.39,16.68,15.57,16.00,16.92,16.71,16.94,17.68,18.04,17.71,18.13,18.55,17.40,17.62,18.69,17.94,17.16,18.09,18.55,17.69,17.19,18.34,18.79,18.02,18.05,17.19,17.75,17.15,16.45,16.81,16.08,15.57,15.22,15.93,15.02,15.98,16.28,15.01,15.39,16.46,15.88,15.15,16.17,16.39,15.69,15.88,16.82,16.28,16.57,17.04,17.25,17.83,17.15,16.74,17.17,17.61,16.45,16.06,16.94,16.60,15.71,16.07,16.54,15.75,15.18,15.64,15.75,14.78,14.12,14.22,13.25,14.23,12.98,13.24,14.09,14.08,14.77,14.49,13.99,14.54,15.09,14.21,14.30,15.22,14.91,14.67,15.29,14.95,14.68,15.55,15.26,15.99,16.86,16.30,17.01,16.49,17.21,16.73,15.74,16.10,16.60,15.70,15.13,16.06,15.98,14.84,15.08,15.93,15.23,15.90,14.95,14.37,13.95,14.76,14.35,13.63,13.88,14.17,13.65,13.48,14.30,14.51,13.73,13.94,14.39,14.16,14.10,14.88,14.52,14.05,14.66,14.32,14.69,15.12,15.09,15.56,16.25,15.23,16.43,16.32,16.81,17.23,17.05,16.12,16.20,15.38,15.84,16.75,15.93,16.34,17.37,16.86,18.07,17.29,15.67,16.97,17.07,15.75,15.25,16.49,15.93,14.92,15.35,16.16,14.90,14.22,15.15,15.26,14.03,13.87,15.08,14.18,14.28,13.78,13.24,13.01,13.26,13.61,13.08,12.47,13.23,13.75,12.81,12.74,13.87,13.23,13.00,13.17,13.90,13.78,13.48,14.48,14.98,14.39,15.20,16.24,16.72,15.63,16.15,17.02,16.21,14.94,16.06,16.45,14.94,14.89,16.09,15.48,14.33,14.90,15.50,14.38,13.90,13.89,13.49,13.44,12.89,13.19,14.02,13.25,13.24,14.47,14.03,13.40,14.11,15.05,13.95,13.52,14.51,15.44,15.15,16.19,15.38,16.32,17.22,16.95,18.05,16.91,15.92,16.03,16.78,16.40,16.22,17.32,16.44,15.33,16.05,16.35,15.53,14.94,15.73,15.65,14.28,14.59,13.94,14.41,13.52,13.11,12.76,12.97,12.42,11.78,11.96,12.26,11.59,11.09,11.15,11.55,10.68,10.93,11.13,11.93,11.98,13.05,12.64,12.64,13.01,13.96,14.29,13.30,14.35,14.30,14.38,13.41,12.81,12.28,12.34,10.75,10.95,11.58,11.44,10.61,11.04,11.60,10.98,10.39,11.06,11.55,10.63,10.58,11.51,11.44,10.73,11.20,12.00,11.19,11.11,11.70,12.13,12.78,12.35,11.63,11.12,11.27,12.01,11.04,10.80,10.46,10.53,10.16,9.39,9.38,8.77,9.16,9.61,10.19,9.52,10.08,9.52,9.07,9.71,9.93,9.41,9.53,10.07,9.94,9.59,10.01,10.61,10.33,11.20,10.58,9.54,9.90,10.43,9.79,9.18,9.78,10.41,9.69,9.38,10.07,10.10,9.27,9.34,10.01,9.64,9.65,9.26,9.31,9.21,8.55,8.50,8.42,8.54,9.08,8.59,8.21,8.77,8.89,8.37,8.74,9.03,8.75,8.66,9.22,9.65,9.47,8.71,9.05,8.83,8.05,7.99,8.73,8.15,7.47,7.99,8.30,7.80,7.55,8.05,7.99,8.07,7.93,7.81,7.26,6.97,7.16,6.88,6.53,6.80,7.31,7.00,7.90,7.50,7.92,7.61,6.63,6.99,6.75,7.03,6.48,6.20,6.56,6.62,6.13,6.09,6.51,6.31,5.87,6.11,6.39,6.36,6.43,6.33,5.76,5.31,5.41,5.90,5.42,5.22,5.56,5.44,5.08,5.27,5.66,6.34,6.49,5.87,6.27,6.47,5.85,5.94,5.47,5.62,5.50,5.12,4.98,5.18,5.04,4.64,4.74,4.99,4.74,4.29,4.72,4.92,4.89,4.61,4.46,3.84,4.19,4.50,4.15,3.74,4.46,4.50,4.05,4.19,4.93,4.59,4.26,5.35,6.34,6.02,5.72,5.88,5.62,4.91,4.42,4.63,4.21,4.18,4.02,4.21,4.04,3.53,3.70,3.84,3.56,3.05,3.37,3.55,3.00,2.81,3.35,3.31,2.76,3.05,3.53,3.68,3.21,3.77,3.94,5.06,4.78,4.13,4.55,3.84,3.35,3.84,3.82,3.19,3.20,3.66,3.38,2.79,3.20,3.43,3.10,2.67,3.24,3.41,3.49,3.43,3.28,2.82,2.94,2.87,2.47,2.43,2.45,2.35,1.78,1.99,2.27,2.00,1.60,2.18,2.35,1.95,2.01,2.58,2.68,2.70,2.34,2.83,2.60,3.40,3.29,2.81,2.92,3.09,2.71,2.22,2.27,2.64,2.10,1.92,2.41,2.39,1.94,1.89,1.85,1.59,1.39,1.29,1.19,0.89,0.76,0.95,1.48,2.11,2.16,2.19,2.32,1.89,1.61,2.02,2.07,1.40,1.72,2.21,1.99,1.81,2.55,3.05,3.54,4.30,4.00,3.33,3.06,2.37,2.09,2.04,2.60,2.55,2.10,2.82,2.92,3.00,2.34,2.21,2.65,2.55,1.83,2.10,2.66,2.45,2.23,2.89,2.57,2.95,2.69,1.98,2.46,2.52,1.97,1.94,2.56,2.50,2.36,2.76,3.29,3.55,4.12,4.55,5.46,6.24,6.81,7.70,7.95,6.82,6.04,5.07,4.89,4.17,3.87,4.01,3.43,3.43,3.85,3.54,2.95,3.44,3.75,3.20,3.10,3.25,3.47,3.66,3.83,3.30,3.11,3.73,3.62,3.04,3.61,3.98,3.63,3.48,4.26,4.48,4.79,4.55,5.16,5.70,6.63,6.70,6.50,5.61,6.08,6.07,5.30,5.22,5.77,5.28,4.61,5.10,5.46,4.70,4.42,4.95,5.13,4.59,5.36,5.55,4.99,5.31,4.71,5.18,4.50,4.36,5.06,5.07,4.33,4.65,5.28,4.91,4.41,5.22,5.50,4.97,4.93,5.63,5.81,5.22,5.88,6.30,6.15,6.00,6.65,6.98,6.66,6.98,7.77,7.82,7.59,8.14,8.99,8.72,8.85,10.40,11.54,11.37,13.75,13.13,18.03,17.91,16.61,16.26,17.94,16.39,18.28,17.52,15.03,15.74,17.45,14.51,14.06,14.90,14.67,13.43,12.72,13.43,11.54,12.29,11.14,11.47,11.94,11.59,11.71,12.30,12.77,12.23,13.06,14.21,13.49,14.50,14.50,15.26,16.56,16.42,15.35,15.56,15.06,16.28,15.79,17.36,17.36,16.42,17.79,17.45,16.95,18.43,17.95,16.14,16.94,15.46,16.69,15.28,16.09,15.99,15.64,17.00,17.54,16.24,16.98,16.26,17.23,17.66,19.30,18.00,17.03,17.29,17.29,16.08,16.60,16.31,15.09,14.71,13.71,12.96,13.60,12.54,12.56,11.50,12.59,11.75,13.34,13.49,13.26,14.08,14.41,13.41,13.50,13.32,12.72,13.98,13.88,15.02,15.24,14.79,14.69,14.58,15.30,13.94,13.76,14.67,14.56,14.47,14.21,13.32,13.20,13.14,12.68,12.45,11.87,12.23,11.83,11.54,11.51,11.72,11.33,10.77,11.18,11.54,11.22,10.70,11.39,10.96,10.89,11.40,11.18,10.88,10.85,11.46,11.57,11.43,11.56,12.08,12.43,12.85,12.80,12.84,13.36,12.38,12.86,12.87,12.49,13.07,14.24,14.96,14.31,14.87,13.75,14.14,14.54,13.66,14.52,14.12,14.78,14.30,15.26,15.42,15.44,14.00,13.70,13.95,14.29,14.78,15.47,16.40,16.37,16.01,14.97,14.68,13.97,15.68,15.42,16.04,14.75,16.23,16.28,15.60,15.31,14.04,15.01,15.57,14.40,14.67,15.44,15.31,14.15,14.94,15.57,14.96,14.57,15.05,14.90,15.22,14.16,14.08,12.94,13.07,12.06,12.70,11.85,12.50,12.80,12.93,12.79,13.22,13.79,13.68,13.83,13.70,14.24,16.08,15.23,14.33,14.98,15.80,15.30,14.56,14.81,14.28,15.84,15.23,15.72,16.00,16.21,15.92,15.91,14.85,14.73,15.68,14.52,13.79,14.35,14.07,13.78,13.39,13.74,12.85,12.49,12.49,13.42,13.45,14.23,14.35,13.92,15.17,14.97,14.09,13.23,13.25,12.41,12.41,11.69,11.56,10.99,11.17,10.65,11.06,11.51,11.89,11.35,11.68,10.70,11.50,11.61,11.13,11.72,11.73,12.47,13.20,12.51,13.03,12.51,13.63,13.00,14.04,13.58,14.49,13.40,14.72,12.75,13.79,12.95,13.92,13.53,13.94,15.02,14.23,14.81,15.29,17.07,17.31,16.76,17.51,18.93,18.24,18.14,17.06,16.88,17.05,15.68,14.92,14.02,14.77,14.10,14.82,14.91,16.16,16.20,16.28,17.84,16.90,17.71,17.17,16.44,15.52,14.75,14.99,13.61,13.21,12.47,13.18,12.29,12.82,12.51,13.33,12.42,13.62,13.21,14.56,14.55,13.87,14.42,13.87,13.13,13.57,12.79,13.15,13.30,13.62,14.00],[27.11,26.45,25.98,25.70,26.42,26.88,27.69,28.11,28.56,28.00,27.83,28.63,28.48,28.02,29.01,29.03,28.78,28.15,28.33,28.54,27.68,27.49,27.79,27.58,26.37,27.03,27.09,26.26,25.82,26.50,26.61,25.68,25.17,26.44,26.16,26.69,26.90,26.22,27.29,27.31,27.16,28.54,27.82,29.00,28.65,28.82,28.81,29.38,29.80,29.55,29.83,29.75,29.76,29.41,29.09,27.98,28.56,27.52,28.36,27.62,28.59,28.07,29.04,28.63,27.78,27.64,27.97,27.42,27.02,27.19,28.22,28.52,28.24,28.70,28.14,28.85,28.07,29.16,28.71,29.40,29.16,29.69,29.59,29.30,29.90,29.94,30.23,29.85,29.64,30.06,30.05,29.66,29.72,30.11,30.24,30.15,30.10,30.15,30.18,30.02,30.03,29.64,29.67,29.99,29.67,29.29,29.70,29.82,29.38,29.35,29.04,28.73,29.04,28.43,29.12,28.37,29.10,28.54,29.17,29.25,29.09,29.22,29.68,29.28,29.79,29.48,29.10,29.54,29.79,29.45,29.29,29.77,29.84,29.40,29.61,30.02,29.98,29.79,30.10,30.19,30.01,30.12,29.84,29.77,29.86,29.53,29.41,28.99,29.21,28.82,28.91,28.10,28.86,28.57,28.70,28.21,27.91,27.91,27.64,27.34,27.11,26.55,26.09,26.21,24.53,24.52,26.01,26.12,25.13,25.91,27.06,26.36,26.63,27.53,27.72,27.79,27.08,26.26,25.09,25.86,24.78,24.33,24.10,24.64,23.59,25.21,25.44,23.15,24.32,25.53,26.26,27.05,28.12,27.92,27.31,27.19,26.15,26.31,24.17,25.31,25.58,25.53,25.97,24.62,22.94,23.50,22.30,23.28,22.44,22.92,24.01,24.90,25.79,25.10,25.28,24.44,23.79,24.86,23.11,25.22,24.89,22.97,23.09,24.15,23.58,21.82,22.81,23.18,22.10,21.55,22.35,22.42,21.84,22.12,21.75,21.15,21.00,21.23,20.56,21.00,21.16,22.16,22.38,23.26,22.36,22.45,20.85,21.66,22.55,21.46,21.34,22.48,22.73,21.82,22.48,24.02,25.25,26.01,25.06,25.52,25.84,24.68,23.93,22.39,23.40,23.87,24.87,23.40,22.87,23.07,22.70,23.06,22.82,22.50,23.34,23.80,24.68,24.14,24.99,24.07,23.67,22.78,22.99,23.67,23.38,22.47,23.12,23.57,22.87,22.47,22.69,24.13,22.85,23.43,22.90,22.57,22.08,21.73,21.85,21.91,21.71,21.89,21.28,22.13,21.80,22.73,22.39,20.93,22.19,21.95,22.14,21.30,22.04,21.66,21.43,21.73,21.93,22.17,22.36,22.14,22.29,21.73,21.29,21.45,21.17,21.22,20.52,21.39,21.86,22.35,23.08,22.78,23.86,23.11,23.38,23.14,23.97,22.08,21.43,21.78,21.72,21.11,21.70,21.14,22.69,22.78,24.51,24.37,24.72,25.03,22.90,22.73,25.18,24.60,22.62,23.67,25.44,24.46,23.62,24.55,25.98,26.56,25.50,26.54,26.39,26.74,25.21,24.69,25.66,24.98,23.62,22.54,23.69,21.89,21.51,21.35,21.71,20.23,21.03,20.40,20.85,21.76,21.67,21.53,22.68,23.05,22.83,23.06,24.35,25.57,26.20,26.59,25.76,25.98,24.41,25.64,25.77,23.56,23.07,21.68,21.88,22.75,22.04,21.21,21.74,22.39,20.79,21.09,22.28,22.80,23.12,24.26,23.31,23.11,22.08,21.81,21.44,20.23,20.93,21.07,20.03,19.68,20.35,19.54,18.48,19.09,19.07,17.53,16.69,15.95,17.11,15.52,16.46,15.89,16.26,15.55,15.66,16.66,16.92,17.54,18.13,17.70,18.02,19.02,18.87,18.68,19.49,20.44,20.17,21.31,21.25,20.84,20.72,18.93,19.54,20.59,19.36,18.44,19.63,19.52,18.24,18.46,19.71,19.02,17.89,19.45,19.64,18.26,18.72,17.76,16.52,15.94,15.00,14.63,14.80,14.53,16.92,16.33,18.42,17.24,17.78,17.57,18.33,19.33,18.53,18.88,20.15,19.87,19.34,20.31,20.85,20.07,20.07,21.46,21.39,20.71,21.74,20.82,21.16,20.92,19.97,20.05,20.46,19.85,18.94,19.45,19.66,19.26,18.13,18.68,17.14,15.97,17.68,18.26,16.14,16.81,18.29,17.71,17.13,18.37,18.91,17.77,17.73,19.28,19.05,19.80,20.20,21.09,20.70,19.67,20.23,20.96,19.97,19.40,20.38,20.45,19.23,19.57,20.56,20.36,20.55,19.76,19.09,18.77,19.34,19.25,18.76,18.70,18.51,18.25,17.07,15.70,16.44,17.90,16.81,16.10,17.74,18.03,16.72,17.37,18.34,18.05,18.32,19.33,19.59,19.18,19.68,20.02,18.94,19.27,20.18,19.36,18.88,19.57,19.89,19.01,18.59,19.64,19.86,18.95,18.99,18.46,18.53,17.94,17.58,17.79,16.81,16.52,15.98,16.70,15.82,17.16,17.22,15.97,16.65,17.70,17.24,16.39,17.67,17.91,17.04,17.30,18.39,17.69,18.03,18.77,19.04,19.61,18.97,18.40,18.90,19.24,18.08,17.59,18.59,18.21,17.16,17.55,18.06,17.17,16.39,16.89,16.91,15.86,14.99,15.36,14.10,15.26,13.91,14.23,14.90,15.14,16.08,15.72,15.04,15.90,16.47,15.57,15.59,16.71,16.32,16.06,16.77,16.37,15.87,16.90,16.50,17.50,18.61,17.90,18.83,18.33,19.16,18.70,17.44,17.98,18.44,17.47,16.83,17.94,17.83,16.46,16.78,17.70,16.82,17.29,16.32,15.78,15.24,16.39,16.00,15.07,15.21,15.72,15.22,15.00,15.79,16.18,15.34,15.29,15.77,15.83,15.37,15.95,15.66,14.90,15.93,15.19,15.74,15.90,15.81,16.54,17.36,16.44,17.89,17.48,18.13,18.83,18.41,17.69,17.53,16.55,17.21,18.45,17.43,17.91,18.93,18.39,19.79,19.20,17.22,18.64,18.97,17.58,17.03,18.48,17.84,16.67,17.24,18.14,16.76,16.09,17.14,17.31,15.88,15.64,17.03,16.06,16.20,15.58,15.19,14.67,15.03,15.68,15.11,14.20,14.89,15.59,14.73,14.17,15.56,14.89,14.75,14.66,15.56,15.12,14.84,16.02,16.85,15.70,16.68,17.65,18.26,17.41,17.95,19.06,18.22,16.75,18.02,18.41,16.80,16.73,18.17,17.53,16.13,16.95,17.65,16.45,16.10,16.07,15.13,15.18,14.81,14.89,15.88,14.97,14.65,16.16,15.85,14.82,15.51,16.83,15.29,14.46,15.77,16.87,16.57,17.60,16.58,17.48,18.38,17.87,19.22,18.06,17.11,17.58,18.43,18.09,17.96,19.31,18.32,16.97,17.99,18.41,17.28,16.90,17.80,17.75,15.95,16.51,15.73,16.62,15.80,14.94,14.41,14.67,14.13,13.43,13.62,13.67,13.09,12.52,12.61,12.95,12.13,12.06,12.23,13.00,13.23,14.12,13.83,13.99,14.58,15.48,15.94,14.68,15.76,15.49,15.76,14.25,13.66,13.37,13.46,11.86,12.15,13.03,12.66,12.00,12.47,13.04,12.21,11.63,12.38,13.07,11.79,11.79,12.85,12.92,12.06,12.74,13.74,12.77,12.86,13.73,14.16,15.17,14.40,13.47,13.01,13.18,13.91,12.56,12.66,12.17,12.12,11.67,10.98,10.80,10.19,10.29,10.87,11.39,10.94,11.27,10.90,10.51,11.07,11.40,10.69,10.93,11.35,11.36,11.06,11.60,12.15,12.04,13.39,12.83,11.39,11.97,12.48,11.50,10.76,11.71,12.31,11.36,11.06,11.93,11.86,10.87,11.19,11.90,11.49,10.87,10.67,10.03,10.45,10.12,9.97,10.03,9.96,10.45,10.11,9.74,10.03,10.35,9.87,10.29,10.59,10.33,10.23,10.90,11.33,11.43,10.45,10.78,10.68,9.55,9.65,10.66,9.77,8.98,9.78,10.12,9.38,9.34,9.94,9.60,9.77,9.50,9.43,8.92,8.49,8.61,8.29,7.86,8.13,8.75,8.42,9.21,8.86,9.46,8.96,7.96,8.44,8.33,8.70,7.85,7.53,8.04,8.11,7.56,7.48,8.17,7.87,7.41,7.81,7.95,7.84,7.95,7.83,7.04,6.73,6.65,7.19,6.71,6.42,6.72,6.68,6.28,6.26,6.62,7.31,7.61,7.11,7.48,7.67,7.11,7.24,6.76,7.03,6.79,6.36,6.31,6.55,6.34,5.75,6.22,6.19,5.86,5.51,6.12,6.10,6.01,5.73,5.55,4.80,5.06,5.65,5.18,4.62,5.40,5.58,4.95,4.91,5.88,5.51,5.11,6.01,6.87,6.60,6.23,6.28,6.25,5.74,5.45,5.45,5.22,5.28,5.19,5.40,5.26,4.62,4.96,5.07,4.44,3.92,4.49,4.53,3.74,3.68,4.35,4.20,3.36,3.83,4.45,4.45,3.81,4.43,4.56,5.56,5.38,4.69,5.15,4.50,3.79,4.50,4.50,3.76,3.67,4.32,4.25,3.37,3.76,4.30,3.94,3.46,4.09,4.42,4.50,4.48,4.27,3.83,3.91,3.90,3.30,3.02,3.43,3.04,2.38,2.73,2.99,2.47,1.92,2.93,2.85,2.27,2.40,3.18,3.24,3.13,2.58,3.24,2.86,3.85,3.77,3.29,3.32,3.53,3.24,2.56,2.67,3.12,2.54,2.29,3.01,3.07,2.64,2.46,2.41,2.23,1.76,1.77,1.56,1.39,1.04,0.77,1.35,2.11,2.25,2.35,2.71,2.10,1.74,2.35,2.34,1.56,1.94,2.59,2.25,2.05,2.82,3.39,3.90,4.70,4.47,3.68,3.56,2.66,2.39,2.35,3.16,3.15,2.68,3.53,3.53,3.76,3.05,2.90,3.28,3.21,2.32,2.62,3.16,2.85,2.43,3.20,2.72,3.35,2.85,2.17,2.96,3.02,2.21,2.32,2.97,2.86,2.61,3.38,3.92,4.00,4.67,5.04,5.92,6.72,7.22,8.05,8.44,7.28,6.64,5.57,5.46,4.75,4.45,4.73,4.12,3.90,4.63,4.24,3.57,3.99,4.58,3.86,3.70,3.83,4.09,4.36,4.51,3.75,3.59,4.35,4.06,3.55,4.07,4.51,4.05,3.92,4.78,4.90,5.19,4.87,5.54,6.29,7.08,7.09,7.07,6.13,6.71,6.60,5.74,5.70,6.42,5.80,5.11,5.71,6.17,5.19,4.95,5.66,5.81,5.31,6.21,6.41,5.84,6.22,5.54,6.17,5.24,5.12,5.84,5.90,4.95,5.35,6.13,5.61,5.01,5.95,6.29,5.60,5.51,6.39,6.51,5.85,6.39,7.05,6.72,6.52,7.39,7.79,7.27,7.58,8.54,8.70,8.22,8.69,9.65,9.47,9.36,11.00,12.23,12.05,14.32,14.14,18.11,18.32,17.28,16.91,18.76,17.43,19.17,18.49,15.74,16.74,18.36,15.16,14.60,15.51,15.09,13.97,13.37,13.97,12.12,12.81,11.77,12.27,12.68,12.62,12.84,13.51,13.75,13.46,14.26,15.40,14.56,15.61,15.72,16.43,17.45,17.30,16.54,16.63,16.17,17.29,16.66,18.19,18.19,17.28,18.59,17.95,17.57,18.89,18.56,16.89,17.62,16.42,17.36,16.32,17.05,16.90,16.52,17.62,18.08,16.82,17.56,17.09,18.01,18.18,19.59,18.50,17.67,17.75,17.97,16.80,17.38,17.16,16.05,15.87,14.77,13.88,14.43,13.23,13.60,12.20,13.22,12.18,13.90,14.16,13.63,14.44,14.09,13.41,13.57,13.40,12.92,14.42,14.26,15.12,15.40,15.11,14.87,14.52,15.39,14.23,13.72,14.95,15.03,14.82,14.55,13.91,13.34,13.95,13.33,12.87,12.46,13.13,12.47,12.03,12.31,12.56,12.10,11.35,11.96,12.37,11.77,11.30,12.16,11.64,11.48,12.26,12.28,11.67,11.75,12.45,12.51,12.37,12.68,13.08,13.38,13.71,13.87,13.82,14.64,13.43,13.93,13.91,13.35,13.84,14.95,15.69,15.38,15.60,14.68,15.25,15.63,14.75,15.72,15.25,15.45,15.43,15.89,15.95,16.23,15.15,14.77,15.33,15.27,16.07,16.25,16.98,16.99,16.78,16.23,15.98,14.99,16.41,16.61,17.04,15.96,17.36,17.32,16.79,16.49,15.61,16.10,16.54,15.69,15.80,16.45,16.36,15.40,15.93,16.56,15.94,15.56,15.92,15.60,16.18,15.25,15.33,14.13,14.25,12.84,13.75,12.57,13.25,13.43,13.73,13.67,14.08,14.92,14.83,14.93,14.79,15.68,17.04,16.22,15.72,16.05,16.94,16.28,15.85,15.98,15.60,16.72,16.35,16.38,16.92,16.87,16.74,16.71,15.82,15.89,16.29,15.29,14.72,15.17,14.61,14.58,13.80,14.42,13.31,13.20,13.51,14.48,14.54,15.24,15.80,15.33,16.08,16.02,15.36,14.84,14.72,13.34,13.41,12.31,12.39,11.81,11.87,11.38,11.55,12.07,12.40,11.97,12.16,11.10,12.07,12.49,11.86,12.35,12.50,13.00,14.05,13.15,14.10,13.49,14.81,14.04,15.22,14.60,15.53,14.75,15.87,13.97,15.13,14.30,15.28,14.81,15.04,16.26,15.29,15.78,16.20,17.68,17.95,17.63,18.17,19.42,18.89,18.62,17.67,17.52,17.78,16.57,15.96,14.70,15.73,14.99,15.64,15.63,16.70,16.59,16.73,18.08,17.31,17.99,17.52,16.94,16.10,15.33,15.38,14.16,13.58,13.35,14.15,13.21,13.89,13.38,14.37,13.42,14.85,14.41,15.61,15.71,14.93,15.44,15.09,14.30,14.84,13.82,14.36,14.30,14.64,14.83],[28.43,27.83,27.52,27.31,27.91,28.23,28.70,28.88,29.29,28.87,28.71,29.27,29.18,28.78,29.58,29.66,29.42,28.84,28.85,29.12,28.47,28.25,28.35,28.34,27.32,27.79,27.95,27.36,26.89,27.55,27.57,26.93,26.69,27.62,27.40,27.78,28.02,27.50,28.30,28.21,28.05,29.13,28.49,29.60,29.32,29.60,29.48,29.99,30.27,30.06,30.30,30.23,30.13,29.96,29.70,28.55,29.03,28.27,28.99,28.42,29.20,28.78,29.59,29.23,28.77,28.51,28.69,28.36,27.85,28.18,28.91,29.12,28.87,29.27,28.81,29.35,28.61,29.67,29.35,29.90,29.74,30.23,30.07,29.88,30.41,30.29,30.61,30.34,29.98,30.45,30.44,30.14,30.16,30.56,30.64,30.67,30.63,30.62,30.53,30.43,30.41,30.04,30.04,30.40,30.16,29.73,30.11,30.29,29.90,29.78,29.64,29.31,29.47,28.96,29.56,29.02,29.77,29.24,29.88,29.87,29.62,29.86,30.06,29.71,30.18,30.01,29.60,29.84,30.22,29.87,29.72,30.11,30.25,29.83,29.96,30.33,30.40,30.22,30.42,30.61,30.45,30.57,30.34,30.33,30.30,29.95,29.89,29.43,29.68,29.45,29.44,28.79,29.46,29.13,29.25,28.86,28.78,28.65,28.56,28.13,28.03,27.79,27.35,27.28,26.30,26.24,27.19,27.42,26.61,26.98,28.06,27.59,27.71,28.46,28.62,28.80,28.32,27.86,26.88,27.44,26.79,25.93,26.10,26.28,25.33,27.00,27.19,25.19,26.48,27.15,27.65,28.14,28.96,28.98,28.50,28.36,27.82,27.95,26.26,26.91,27.42,27.21,27.59,26.72,25.40,25.73,24.58,25.51,24.74,25.33,26.14,26.70,27.20,26.88,27.00,26.38,25.81,26.67,25.54,27.17,26.78,25.22,25.19,26.10,25.79,24.18,24.74,25.43,24.52,23.91,24.70,25.05,24.46,24.60,24.53,23.95,23.78,24.15,23.53,24.09,24.20,24.81,25.25,25.62,25.23,25.29,23.91,24.34,25.03,24.01,23.88,24.81,25.00,24.03,24.46,26.05,26.99,27.73,26.89,27.23,27.41,26.56,25.77,24.41,25.43,25.67,26.50,25.36,24.87,25.23,24.76,25.30,25.32,25.10,25.49,26.10,26.65,26.16,26.81,26.20,25.62,24.89,24.94,25.48,25.42,24.61,25.15,25.70,24.77,24.47,24.57,25.80,24.79,25.38,24.77,24.69,24.20,24.38,23.98,24.45,24.49,24.69,23.77,24.69,24.40,24.82,24.70,23.66,24.59,24.16,24.30,23.84,24.11,23.99,23.58,24.16,23.81,24.26,24.76,24.64,24.61,23.95,23.76,24.13,23.74,23.99,23.52,24.36,24.46,24.99,25.23,25.41,26.13,25.72,25.74,25.36,25.85,24.71,24.34,24.68,24.57,23.88,24.63,23.97,25.48,25.48,26.32,26.26,26.58,27.21,25.45,25.28,26.88,26.81,25.18,25.98,27.28,26.70,26.29,26.85,27.81,28.30,27.47,28.24,28.08,28.27,27.11,26.64,27.38,27.01,26.02,25.16,26.30,25.08,25.05,24.83,24.97,23.73,24.11,23.88,24.47,24.97,24.81,24.86,25.68,25.81,25.97,26.13,26.59,27.82,28.23,28.60,27.86,27.94,26.70,27.72,28.04,26.34,26.46,25.42,25.60,26.17,25.48,24.93,25.65,25.89,24.68,24.87,25.86,25.99,26.35,27.42,26.89,26.64,25.68,25.80,25.76,24.57,25.15,25.55,24.25,23.87,24.57,23.72,22.70,23.44,23.18,21.80,21.31,21.15,21.62,20.91,21.69,21.07,21.13,20.35,20.51,20.94,21.28,22.02,22.58,22.23,22.60,23.23,22.74,22.79,23.81,24.25,24.17,25.02,25.48,24.78,24.96,23.23,24.00,25.08,23.50,22.86,24.37,24.03,22.84,23.47,24.49,23.41,22.73,24.45,24.30,23.07,23.27,22.59,21.61,21.32,20.83,20.66,20.40,20.01,21.96,21.52,22.89,22.14,22.64,22.26,22.99,23.68,23.11,23.27,24.54,23.97,23.56,24.51,25.06,24.18,24.05,25.43,25.36,24.50,25.46,24.71,24.85,24.66,23.61,23.77,24.01,23.51,22.58,23.04,23.26,22.95,22.19,22.40,21.48,21.01,21.96,21.98,20.88,21.17,22.09,21.76,21.60,22.51,22.83,22.20,22.17,23.32,23.23,24.11,24.10,25.08,24.50,23.54,24.24,24.84,23.45,23.12,24.28,24.08,22.57,23.10,24.14,23.71,23.79,23.37,22.47,22.29,23.01,22.75,22.49,22.29,22.27,21.91,21.18,20.47,20.80,21.69,21.08,20.72,21.58,21.77,21.29,21.54,22.28,22.12,22.53,23.27,23.68,23.09,23.86,23.96,22.56,23.03,24.03,22.85,22.50,23.40,23.51,22.51,22.23,23.25,23.33,22.53,22.60,21.95,22.04,21.68,21.37,21.45,20.50,20.00,19.39,20.72,20.05,21.13,21.49,20.43,20.82,21.58,21.26,20.84,21.51,21.89,21.57,21.39,22.19,22.04,22.32,23.31,23.63,24.32,23.14,22.64,23.45,23.50,22.09,22.06,22.81,21.95,21.29,21.70,22.11,21.22,20.76,21.37,21.00,20.38,19.25,19.76,18.41,19.43,17.86,18.27,19.13,19.78,20.61,20.63,20.19,20.59,21.13,20.86,20.50,21.34,21.36,21.05,21.87,21.39,20.66,21.55,21.16,22.13,23.26,22.68,23.71,23.17,24.15,23.32,22.25,23.11,23.75,22.28,21.99,23.05,22.87,21.33,22.04,23.09,21.81,22.34,21.16,20.88,20.42,21.22,21.14,20.72,20.37,21.01,20.92,20.75,20.88,21.57,20.91,20.67,21.29,21.24,20.68,21.02,20.41,19.43,20.37,19.77,20.48,20.31,20.52,21.09,21.69,21.00,22.04,22.02,22.77,22.96,23.03,22.22,22.39,21.19,21.93,23.02,22.40,22.61,23.65,23.05,24.34,23.80,22.25,23.34,23.92,22.54,22.22,23.33,23.27,22.06,22.73,23.61,22.47,21.95,22.93,23.23,21.89,21.73,22.80,22.33,22.44,21.80,21.61,20.85,21.27,21.93,21.51,20.57,21.26,21.62,20.96,20.20,21.68,21.12,20.24,20.41,21.47,20.37,20.03,21.55,22.07,20.76,21.74,22.74,23.32,22.57,22.76,24.22,23.42,22.37,23.13,23.91,22.82,22.80,23.55,23.36,22.21,22.77,23.61,22.77,22.47,22.50,21.31,21.63,21.26,21.31,21.96,21.08,20.67,22.26,21.69,20.33,21.27,22.09,20.79,19.29,21.12,22.01,21.65,22.32,21.48,22.14,22.78,22.48,23.50,23.01,22.18,22.76,23.44,23.14,23.07,24.13,23.40,22.54,23.23,23.73,22.91,22.63,23.28,23.48,22.05,22.53,21.87,22.85,22.54,21.75,21.49,21.63,21.12,20.60,20.66,20.32,19.93,19.79,20.03,19.81,19.18,18.48,18.24,19.01,19.04,19.47,19.95,20.10,20.43,21.29,21.55,20.17,21.19,20.50,20.79,19.86,19.13,19.02,18.90,17.34,18.40,19.33,18.97,18.58,19.12,19.47,19.06,18.87,19.55,20.15,19.42,19.44,20.56,20.30,20.08,20.70,21.48,20.76,20.97,21.78,21.93,22.94,21.97,21.57,20.87,21.14,21.43,20.25,20.33,19.92,19.77,19.45,19.03,18.53,17.88,17.53,18.48,18.38,17.98,18.50,18.87,18.22,18.73,19.15,19.00,18.86,19.61,19.49,19.48,19.78,20.61,20.61,21.98,21.24,19.82,20.27,20.94,20.11,19.24,20.18,20.77,19.53,19.56,20.34,19.97,18.88,19.31,20.02,19.36,18.89,18.22,17.65,17.85,18.47,17.72,18.25,17.81,18.64,18.43,17.74,18.10,18.81,18.37,18.26,18.75,18.95,18.23,18.54,19.79,19.66,18.46,19.19,19.23,17.96,18.01,19.02,18.26,17.33,17.82,18.65,17.74,17.44,17.71,18.04,18.35,17.66,17.47,16.96,16.04,16.59,16.21,15.76,15.99,16.80,16.49,17.26,16.23,16.90,16.35,15.89,16.44,15.76,16.44,15.62,15.18,15.56,16.29,15.37,14.79,15.74,15.62,14.80,15.24,15.28,15.22,15.06,15.30,13.94,13.38,13.31,14.11,13.83,13.13,13.60,13.67,13.18,12.87,13.32,13.97,14.60,14.13,14.28,14.66,14.49,14.11,13.30,13.62,13.60,13.15,12.39,12.77,13.04,11.95,11.88,12.70,12.37,11.20,12.35,12.66,12.41,11.84,11.51,10.02,11.14,11.64,10.82,10.03,11.59,11.75,10.58,10.32,11.80,11.22,10.63,11.18,11.17,10.78,9.98,9.21,10.28,10.74,10.48,10.75,10.61,10.56,9.91,10.50,10.52,9.07,9.44,10.09,9.38,8.65,9.19,9.47,8.68,8.29,9.25,9.15,8.35,8.24,9.64,9.42,8.26,9.31,9.63,11.59,11.17,10.23,11.08,9.90,8.40,9.67,9.81,8.27,7.96,9.20,8.79,7.95,7.91,8.72,8.25,7.65,8.41,8.67,8.99,8.81,8.74,7.79,7.93,8.22,6.97,6.23,7.01,6.86,5.21,5.26,6.68,6.06,4.66,5.81,6.94,5.88,5.03,6.77,6.94,6.49,5.44,6.98,6.81,8.38,8.42,7.75,7.78,7.76,7.90,6.91,6.34,7.38,6.26,5.04,6.16,6.71,5.61,5.02,4.54,4.59,3.62,3.13,2.93,3.46,2.17,1.34,0.77,1.78,2.74,3.54,4.16,2.94,2.65,4.31,4.65,3.43,4.05,5.40,5.77,4.84,5.99,6.13,7.42,8.62,8.96,7.53,6.85,5.68,5.80,4.60,5.64,6.18,4.84,6.20,5.62,6.18,5.80,4.90,5.29,5.75,4.28,4.78,5.92,5.33,4.55,6.01,4.86,5.79,4.74,3.84,4.95,5.06,3.89,3.97,5.11,5.04,5.36,5.31,6.49,7.04,7.88,8.03,9.12,10.03,10.65,11.57,12.18,10.94,10.10,9.16,8.52,8.04,7.47,7.40,6.59,6.28,7.14,7.06,5.68,6.56,7.55,6.35,6.01,6.74,6.93,7.65,8.07,6.17,5.96,7.55,6.81,5.76,6.79,7.82,7.20,7.13,8.20,8.98,9.96,9.37,10.79,11.84,12.31,12.53,12.53,11.55,11.65,11.52,10.66,10.18,10.72,9.97,8.84,9.60,10.14,8.61,8.64,9.19,9.55,8.75,10.31,10.17,9.33,9.88,9.69,10.46,9.49,8.80,9.69,10.37,8.88,8.87,10.55,9.69,8.70,10.03,10.93,9.75,9.40,10.79,11.04,10.38,11.02,12.27,11.70,11.61,12.81,13.61,13.14,13.34,14.43,14.56,14.53,14.79,16.12,15.91,15.23,16.85,18.62,18.31,19.66,20.32,20.62,20.84,20.49,19.71,21.85,21.31,22.27,20.91,19.33,20.74,21.37,17.96,18.42,19.64,18.60,17.60,16.97,17.66,16.43,17.15,16.48,16.90,17.17,17.47,17.70,18.11,18.32,18.29,18.77,19.89,19.26,20.16,20.23,20.58,21.55,21.42,20.66,20.87,20.44,21.36,20.71,22.08,22.12,21.45,22.43,21.77,21.51,22.56,22.69,20.78,21.67,20.21,21.19,20.33,20.99,21.04,19.90,21.01,20.83,19.44,20.80,20.56,21.59,21.77,23.30,22.35,21.49,21.71,22.00,20.91,21.33,21.23,20.03,20.11,19.12,18.43,18.85,17.56,18.02,16.76,17.44,16.26,17.13,17.63,16.89,17.60,17.29,16.69,16.49,16.63,16.14,16.96,17.12,17.45,17.88,17.53,17.41,16.35,17.81,16.99,16.10,16.66,17.95,17.49,18.01,16.89,16.20,17.56,17.17,16.21,15.98,16.99,16.28,15.56,16.30,16.79,16.22,15.21,16.40,16.74,15.84,15.29,16.72,16.16,15.68,16.49,17.11,16.51,16.15,17.48,17.46,17.00,17.11,17.66,18.10,18.12,17.89,18.06,18.37,17.71,17.80,18.34,17.39,17.93,18.68,19.68,19.36,19.86,18.44,19.45,19.55,19.12,19.49,19.26,19.79,19.17,19.99,20.03,20.24,19.17,18.56,19.24,18.66,19.44,19.82,20.70,21.20,20.46,19.58,19.46,18.63,19.71,20.01,20.64,19.46,20.36,21.04,20.32,20.46,19.48,19.97,20.63,19.60,19.54,20.56,20.18,19.38,19.92,20.53,19.90,19.65,20.30,20.01,20.42,19.47,19.68,18.62,18.53,17.48,17.59,16.72,16.55,16.98,17.21,17.52,17.36,18.32,18.48,18.74,18.64,19.15,20.23,20.03,19.48,19.72,20.54,20.39,19.41,20.00,19.48,20.36,19.73,19.93,20.76,20.57,20.62,20.75,19.85,19.84,19.92,19.35,18.43,19.04,18.80,18.69,17.30,18.02,17.20,17.31,17.45,18.41,18.73,18.95,19.62,19.34,20.09,20.36,19.37,18.91,18.59,17.55,17.63,16.91,16.27,15.90,15.95,15.49,15.54,16.08,15.94,14.77,15.55,15.60,15.94,16.29,15.95,16.63,16.32,16.77,17.63,17.32,17.73,17.95,18.81,18.52,19.81,19.15,20.01,19.09,20.41,18.57,19.63,19.12,19.69,19.12,19.37,20.58,19.70,20.20,20.23,21.36,21.40,21.34,22.09,22.89,22.16,22.15,21.51,21.63,21.58,20.49,20.02,18.84,19.60,18.77,19.62,19.15,20.16,19.68,19.92,21.18,20.17,20.66,19.79,19.85,18.98,18.66,18.46,17.46,17.84,17.55,18.51,17.94,18.49,17.97,18.80,17.89,19.13,18.80,19.94,20.15,19.16,19.77,19.68,18.48,19.00,17.87,18.33,17.88,18.36,18.43],[28.68,28.19,27.84,27.91,28.22,28.46,28.99,29.14,29.56,29.05,28.87,29.46,29.39,28.99,29.82,29.93,29.67,29.09,29.11,29.37,28.78,28.55,28.68,28.62,27.74,28.22,28.23,27.75,27.43,27.99,27.99,27.37,27.11,27.97,28.02,28.29,28.51,27.95,28.72,28.60,28.41,29.41,28.74,29.86,29.60,29.85,29.80,30.20,30.43,30.23,30.42,30.35,30.19,30.13,29.98,28.89,29.31,28.61,29.28,28.71,29.48,29.13,29.85,29.54,29.03,28.90,29.01,28.69,28.22,28.51,29.12,29.38,29.17,29.51,29.08,29.54,28.97,29.90,29.52,30.09,29.92,30.35,30.21,30.05,30.51,30.50,30.73,30.49,30.25,30.62,30.59,30.27,30.34,30.63,30.77,30.82,30.80,30.80,30.69,30.52,30.56,30.22,30.29,30.57,30.30,29.99,30.32,30.44,30.11,29.97,29.86,29.52,29.70,29.25,29.82,29.24,29.93,29.43,30.02,30.07,29.77,30.03,30.22,29.90,30.37,30.20,29.75,30.03,30.43,30.11,29.90,30.29,30.42,29.96,30.15,30.46,30.55,30.41,30.60,30.80,30.63,30.74,30.54,30.49,30.51,30.11,30.08,29.62,29.90,29.60,29.65,28.96,29.64,29.34,29.38,28.99,28.89,28.83,28.74,28.41,28.39,28.05,27.77,27.63,26.77,26.84,27.53,27.77,27.02,27.40,28.26,27.78,28.08,28.78,28.79,29.09,28.50,28.20,27.30,27.81,27.27,26.39,26.72,26.82,26.21,27.63,27.91,25.99,27.35,27.88,28.27,28.76,29.43,29.45,29.15,29.02,28.39,28.60,27.10,27.81,28.16,27.97,28.43,27.61,26.40,26.70,25.63,26.33,25.62,26.17,27.00,27.54,27.89,27.76,27.66,27.24,26.60,27.51,26.50,27.92,27.55,26.15,26.07,26.86,26.56,25.11,25.49,26.08,25.41,24.90,25.65,25.77,25.33,25.38,25.43,24.96,24.84,25.09,24.52,25.17,25.18,25.94,26.39,26.65,26.16,26.37,24.98,25.36,26.06,24.98,24.83,25.66,25.80,24.88,25.24,26.88,27.56,28.39,27.55,27.90,28.10,27.27,26.38,25.22,26.23,26.38,27.09,26.01,25.54,25.80,25.49,25.89,26.12,25.71,26.17,26.75,27.03,26.61,27.10,26.49,25.87,25.35,25.18,25.40,25.85,25.17,25.48,26.02,25.46,25.06,25.03,26.47,25.48,26.28,25.61,25.30,24.99,25.13,24.75,25.15,25.44,25.60,24.83,25.45,25.26,25.42,25.13,24.53,25.28,24.76,24.87,24.74,24.78,24.49,24.43,25.14,24.56,24.97,25.40,25.64,25.48,24.75,24.83,24.98,24.61,25.05,24.57,25.46,25.39,25.98,26.10,26.15,26.85,26.45,26.46,26.12,26.28,25.51,25.37,25.50,25.41,24.90,25.60,25.11,26.53,26.47,27.36,27.31,27.63,28.22,26.69,26.57,27.72,27.81,26.44,27.09,28.03,27.65,27.34,27.70,28.50,28.93,28.21,28.88,28.77,28.85,27.89,27.53,28.23,27.82,27.16,26.54,27.63,26.52,26.44,26.44,26.38,25.42,25.68,25.29,25.95,26.28,26.15,26.16,26.82,26.99,27.09,27.22,27.54,28.70,28.85,29.12,28.59,28.65,27.75,28.45,28.68,27.46,27.61,26.85,26.85,27.33,26.75,26.28,26.80,27.00,25.95,26.20,27.18,27.27,27.44,28.27,28.02,27.77,27.14,27.27,27.17,25.93,26.39,26.66,25.37,25.23,25.59,24.95,24.24,24.83,24.38,23.43,22.89,23.05,23.28,22.57,23.17,22.53,22.17,21.58,21.80,22.18,22.69,23.25,23.91,23.65,24.15,24.41,23.90,24.22,25.05,25.41,25.28,26.18,26.41,26.09,26.09,24.56,25.22,26.29,24.86,24.42,25.82,25.41,24.48,25.00,25.94,25.00,24.30,25.81,25.73,24.84,24.83,24.30,23.32,23.10,22.24,21.88,21.89,22.03,23.63,23.22,24.52,23.86,24.39,24.02,24.72,25.02,24.53,24.66,25.73,25.14,24.77,25.60,26.13,25.23,24.99,26.38,26.43,25.54,26.34,25.58,25.77,25.80,24.67,24.75,24.97,24.64,23.75,23.99,24.23,23.66,23.27,23.43,22.69,22.81,23.49,23.14,22.46,22.92,23.35,22.92,23.00,23.93,23.92,23.49,23.60,24.50,24.51,25.45,25.20,25.96,25.46,24.57,25.17,25.75,24.48,24.01,25.08,24.94,23.63,23.94,24.98,24.51,24.72,24.25,23.53,23.26,23.91,23.37,23.29,22.89,22.92,22.73,21.94,21.47,21.99,22.58,21.93,21.90,22.70,22.61,22.26,22.84,23.30,23.15,23.69,24.21,24.63,24.14,24.83,24.90,23.40,23.75,24.88,23.77,23.30,24.21,24.45,23.22,22.98,24.11,24.11,23.24,23.29,22.83,22.60,22.28,22.19,22.10,21.23,20.89,20.15,21.39,21.07,21.89,22.08,21.14,21.61,22.45,22.17,21.90,22.44,22.83,22.69,22.56,23.10,23.08,23.53,24.53,24.82,25.37,24.12,23.78,24.52,24.47,23.05,23.08,23.81,22.79,22.38,22.66,23.03,22.07,21.82,22.32,21.87,21.59,20.26,21.03,19.60,20.52,19.33,19.26,20.48,21.04,21.86,21.89,21.63,21.83,22.30,22.30,22.01,22.78,22.82,22.56,23.53,23.14,22.05,23.18,22.70,23.45,24.64,24.07,25.03,24.59,25.21,24.51,23.73,24.33,24.71,23.38,23.38,24.26,23.89,22.64,23.31,24.18,23.16,23.39,22.34,21.97,21.70,22.54,22.56,22.05,21.84,22.45,22.44,22.20,22.44,23.06,22.48,22.36,22.93,22.95,22.72,23.01,22.54,21.43,22.19,21.54,22.32,22.04,22.37,22.86,23.32,22.51,23.28,23.56,24.21,24.30,24.52,23.74,24.00,22.80,23.47,24.44,24.07,24.18,25.09,24.65,25.53,25.05,23.89,24.80,25.08,24.07,23.78,24.61,24.48,23.63,24.15,24.77,23.75,23.46,24.20,24.35,23.29,23.36,24.18,23.75,23.81,23.09,22.98,22.35,22.72,23.51,22.81,22.03,22.83,23.03,22.46,21.90,23.21,22.70,21.93,22.24,23.05,22.41,22.06,23.19,23.58,22.79,23.57,24.43,24.97,24.05,24.42,25.42,24.72,23.82,24.42,25.00,24.12,24.11,24.76,24.58,23.57,24.02,24.65,24.02,23.83,23.75,22.79,22.92,22.70,22.89,23.29,22.55,22.57,23.60,23.21,22.20,23.05,23.62,22.63,21.51,22.99,23.74,23.40,24.31,23.51,24.07,24.53,24.15,24.99,24.56,23.91,24.27,24.83,24.49,24.59,25.25,24.75,23.91,24.45,24.97,24.12,23.90,24.66,24.71,23.43,23.76,23.22,24.24,23.94,23.22,22.85,23.02,22.72,21.97,22.01,22.01,21.70,21.19,21.28,21.56,20.83,20.51,20.53,21.05,21.09,21.55,21.94,21.80,22.30,23.13,23.33,22.18,23.37,22.89,23.22,22.69,22.00,21.81,21.49,20.15,20.91,21.76,20.77,20.59,21.49,21.36,20.69,20.30,21.35,21.76,20.67,20.52,22.43,21.52,20.94,21.77,22.74,21.86,21.90,22.82,23.06,24.05,23.35,22.77,21.97,22.45,22.84,21.61,21.89,21.47,21.26,20.83,20.14,20.16,19.41,19.37,19.95,19.98,19.97,20.15,20.08,19.44,20.09,20.46,19.81,19.96,20.60,20.63,20.09,21.09,21.35,21.31,22.83,22.25,20.69,21.16,21.89,21.09,20.07,20.84,21.74,20.78,20.15,21.30,21.13,20.00,20.10,21.58,20.59,20.60,19.39,19.02,19.36,19.34,18.81,19.01,18.85,19.98,19.47,18.89,19.27,19.82,19.24,19.46,19.99,19.60,19.05,19.89,20.98,20.63,19.12,20.53,19.83,18.65,18.45,19.74,19.25,18.14,18.58,19.25,18.77,18.13,18.86,19.04,19.23,18.80,18.83,17.94,17.31,17.54,17.38,16.54,16.96,18.27,17.60,18.65,17.73,18.33,17.82,16.63,17.44,16.49,17.40,16.90,16.08,16.40,17.28,16.40,15.69,16.55,16.60,15.55,15.69,16.09,15.79,15.93,16.25,14.78,14.17,14.37,15.54,15.12,14.22,15.06,14.96,14.16,14.14,14.84,15.99,16.25,15.41,15.75,16.08,15.47,15.19,14.42,14.69,14.89,14.27,13.68,14.00,14.19,13.01,13.29,13.56,13.29,12.16,13.16,13.50,13.15,12.45,12.46,11.14,11.94,12.85,11.91,11.47,12.87,13.06,12.24,12.18,13.41,12.97,12.43,13.14,14.02,13.55,13.00,12.41,12.89,12.84,11.77,12.38,11.72,11.74,11.34,11.83,11.77,10.74,10.63,11.33,10.45,9.28,9.99,10.44,9.47,9.20,10.18,10.03,9.32,8.86,10.20,10.37,9.22,10.51,10.92,12.73,12.20,11.65,12.61,10.89,9.93,11.52,11.13,9.53,10.02,10.90,10.24,8.91,9.64,10.31,9.30,8.72,9.90,10.23,10.07,9.55,9.22,8.40,8.40,8.99,8.13,6.34,7.32,8.06,5.88,5.60,7.09,6.31,4.37,5.65,6.95,6.01,4.61,6.15,7.37,6.19,6.43,8.31,7.91,10.12,9.72,9.19,9.51,9.74,9.25,8.09,8.60,8.89,7.70,6.91,8.50,8.36,6.66,6.94,5.67,5.33,5.10,4.69,3.83,3.95,4.30,2.74,1.74,0.77,1.69,2.53,3.27,2.78,2.76,4.04,4.83,3.81,5.23,6.26,6.57,6.34,7.30,9.04,9.46,11.47,10.90,9.21,9.74,8.20,7.19,6.97,8.89,8.79,8.24,8.81,9.28,9.25,8.12,7.90,8.45,7.96,6.02,6.82,8.09,6.37,5.32,7.27,5.70,7.83,6.07,5.74,7.44,6.73,6.30,6.42,7.58,7.20,8.03,8.74,9.95,10.33,11.48,11.93,12.95,13.93,14.38,15.57,15.99,14.86,13.98,12.79,12.38,11.61,11.05,11.58,10.26,9.88,11.11,10.57,9.02,10.13,10.92,9.37,9.19,9.26,9.21,10.44,10.32,8.55,9.08,10.44,9.22,8.67,10.30,10.35,9.21,9.72,11.19,10.91,12.16,10.64,12.36,13.47,14.66,14.96,14.79,13.24,14.10,14.42,13.16,12.61,13.81,13.36,11.70,12.54,13.67,12.20,11.70,12.60,13.09,12.07,13.39,14.03,12.60,13.56,12.46,13.24,11.91,12.05,12.67,12.83,11.33,12.04,13.28,11.75,11.30,12.93,13.18,11.61,11.77,13.40,12.72,12.18,13.58,14.40,13.11,13.33,15.18,15.23,14.48,15.04,16.44,16.20,16.01,16.90,17.98,17.77,17.25,19.41,20.83,20.54,21.70,22.11,21.00,21.14,20.86,20.29,22.11,21.69,22.71,21.83,19.72,21.42,21.99,18.06,18.64,20.20,19.06,17.78,17.38,18.31,16.79,17.59,16.97,17.37,18.19,18.18,18.21,18.77,19.44,19.16,19.44,20.72,20.06,20.96,20.96,21.46,22.39,22.40,21.72,21.87,21.47,22.35,21.82,23.29,23.10,22.32,23.46,22.94,22.66,23.74,23.85,21.95,22.80,21.38,22.32,21.36,22.14,22.07,21.10,22.06,22.07,20.70,22.01,21.65,22.58,23.05,24.34,23.54,22.79,22.83,23.14,22.05,22.64,22.34,21.05,20.97,20.04,19.25,19.47,18.05,18.45,17.28,17.89,16.42,17.56,17.54,17.40,17.92,17.44,16.84,16.47,16.39,16.19,16.43,17.11,17.89,18.02,16.96,17.06,16.04,17.51,16.92,15.57,16.59,17.60,17.52,18.07,16.75,16.23,17.54,17.26,15.68,15.99,16.94,16.33,15.81,16.25,16.87,16.34,15.70,16.72,17.14,16.27,16.00,17.45,16.75,16.54,17.33,17.89,17.37,17.21,18.57,18.43,17.97,18.41,18.72,19.31,19.04,19.31,19.26,19.60,19.03,18.88,19.27,18.30,18.87,19.48,20.53,20.34,20.94,19.39,20.47,20.68,20.24,20.70,20.25,21.09,20.13,21.36,21.49,21.59,20.38,19.75,20.42,20.21,20.63,21.22,21.98,22.28,21.70,20.79,20.38,19.61,21.21,21.15,21.75,20.50,21.68,22.05,21.45,21.45,20.34,20.93,21.63,20.72,20.69,21.46,21.37,20.68,21.01,21.52,21.24,20.81,21.46,21.13,21.38,20.44,20.40,19.44,19.41,18.53,18.68,18.21,18.09,18.52,18.41,18.36,18.31,19.27,19.68,19.50,19.74,20.26,21.30,21.09,20.26,20.58,21.40,21.28,20.15,20.83,19.98,20.87,20.18,20.41,21.21,21.23,21.50,21.49,20.37,20.28,20.41,20.08,19.02,19.50,19.17,19.02,17.78,18.42,17.61,17.85,18.01,18.99,19.18,19.46,20.33,20.22,20.86,21.16,20.24,19.47,19.34,18.10,18.11,17.71,17.44,16.68,17.22,16.88,16.77,17.78,17.85,16.57,17.43,16.85,17.82,17.87,17.31,17.98,17.93,18.32,18.84,18.44,18.89,19.17,20.10,19.39,20.57,19.99,20.89,20.03,21.18,19.35,20.42,19.81,20.58,20.11,20.34,21.26,20.37,21.02,20.68,21.99,22.00,21.81,22.93,23.63,22.62,22.99,22.06,22.47,22.36,21.24,20.92,19.64,20.24,19.21,19.88,19.04,20.35,19.92,20.17,21.71,20.64,21.29,20.19,20.03,19.11,18.79,18.52,17.50,18.08,17.99,19.07,18.58,19.38,18.74,19.80,18.85,19.98,19.78,20.84,21.34,20.12,21.03,20.73,19.70,20.24,19.32,19.67,19.35,19.35,19.73],[27.92,27.04,26.66,26.46,27.16,27.59,28.10,28.58,28.91,28.38,28.50,29.02,28.83,28.55,29.20,29.44,29.14,28.64,28.72,29.00,28.17,28.11,28.25,28.14,27.13,27.74,27.81,27.07,26.73,27.42,27.43,26.56,26.26,27.18,26.78,27.39,27.48,26.98,27.82,27.90,27.85,28.98,28.27,29.45,29.09,29.12,29.07,29.59,30.00,29.75,30.07,30.00,29.98,29.71,29.60,28.44,28.96,28.16,28.76,28.20,28.87,28.54,29.32,28.98,28.39,28.23,28.39,28.02,27.66,27.86,28.68,28.98,28.74,29.11,28.74,29.22,28.56,29.54,29.22,29.77,29.50,29.90,29.82,29.76,30.05,30.11,30.30,30.15,29.97,30.27,30.26,30.03,30.02,30.26,30.38,30.39,30.25,30.33,30.40,30.25,30.20,29.92,29.96,30.22,29.91,29.66,29.98,30.04,29.67,29.65,29.39,29.22,29.46,28.96,29.58,28.98,29.57,29.07,29.47,29.62,29.34,29.56,29.82,29.61,29.98,29.73,29.51,29.83,30.09,29.88,29.67,30.06,30.11,29.81,29.90,30.16,30.25,30.09,30.23,30.32,30.26,30.27,30.10,30.07,30.02,29.77,29.78,29.39,29.64,29.30,29.47,28.77,29.24,29.03,28.98,28.72,28.56,28.34,28.30,28.09,27.82,27.13,27.03,27.00,25.49,25.35,26.83,27.02,26.03,26.75,27.85,27.10,27.25,28.16,28.28,28.17,27.63,27.01,25.58,26.35,25.38,25.16,25.14,25.55,24.35,26.02,26.29,24.02,25.25,26.19,26.93,27.57,28.59,28.43,27.88,27.82,26.93,27.10,25.06,26.09,26.59,26.54,26.93,25.86,24.14,24.84,23.52,24.44,23.60,24.10,24.89,25.77,26.46,26.08,26.12,25.47,24.73,25.84,24.23,26.15,25.83,24.14,24.16,25.17,24.68,22.96,23.89,24.26,23.14,22.67,23.56,23.54,23.02,23.14,22.99,22.16,22.07,22.45,21.84,22.33,22.39,23.47,23.77,24.62,23.60,23.77,22.12,22.98,23.70,22.61,22.48,23.60,23.77,22.83,23.53,25.03,26.14,26.83,25.85,26.25,26.48,25.52,24.87,23.34,24.48,24.83,25.85,24.59,23.78,24.22,23.63,24.03,23.98,23.32,24.12,24.97,25.29,24.72,25.66,24.82,24.35,23.33,23.57,24.17,23.96,23.29,23.71,24.18,23.67,23.11,23.30,24.63,23.56,24.33,23.86,23.47,23.15,22.98,22.92,23.10,23.08,23.03,22.34,22.83,22.66,23.54,23.09,21.88,22.97,22.84,22.89,22.19,22.86,22.53,22.26,22.83,22.74,22.63,23.20,23.08,23.26,22.47,22.27,22.47,22.21,22.23,21.88,22.76,22.88,23.43,24.06,23.56,24.72,24.09,24.32,23.93,24.71,22.90,22.61,23.07,23.07,22.33,23.18,22.49,24.04,24.18,25.59,25.37,25.56,26.12,24.01,23.68,25.94,25.58,23.63,24.66,26.27,25.55,24.97,25.64,26.74,27.28,26.37,27.13,27.06,27.39,26.18,25.82,26.47,25.85,24.63,23.70,25.03,23.09,22.82,22.63,22.77,21.60,22.18,21.48,22.01,23.00,22.82,22.82,23.84,24.41,24.23,24.42,25.50,26.58,27.08,27.25,26.62,26.81,25.45,26.48,26.55,24.73,24.25,23.08,23.13,23.99,23.33,22.40,23.12,23.68,22.13,22.46,23.76,24.26,24.64,25.52,24.72,24.73,23.62,23.13,22.72,21.75,22.22,22.28,21.23,20.93,21.34,20.71,19.85,20.34,20.07,18.76,17.97,17.46,18.26,17.34,18.14,17.67,17.85,17.13,17.21,18.66,18.64,19.10,19.77,19.18,19.65,20.41,20.15,19.91,20.93,21.45,21.37,22.41,22.40,21.89,21.82,20.48,21.21,21.99,20.68,19.89,21.37,21.11,19.85,20.33,21.60,20.42,19.80,21.42,21.48,20.26,20.24,19.45,18.28,17.84,16.77,16.33,16.42,15.91,18.80,17.72,19.66,18.94,19.36,19.22,19.90,20.42,19.88,19.91,21.33,20.82,20.49,21.33,22.06,21.14,21.03,22.48,22.43,21.56,22.52,21.82,22.03,21.90,20.93,21.13,21.46,20.99,19.98,20.56,20.80,20.23,19.51,19.90,18.82,17.75,19.10,19.58,17.62,18.20,19.29,18.99,18.63,19.51,19.88,19.38,19.19,20.25,20.22,20.99,21.09,22.07,21.56,20.74,21.14,21.87,20.80,20.46,21.37,21.48,20.31,20.50,21.40,21.08,21.44,20.77,20.31,19.89,20.39,20.50,19.77,19.82,19.82,19.43,18.33,17.34,18.02,19.19,18.29,17.91,19.01,19.23,18.30,18.74,19.52,19.44,19.66,20.35,20.72,20.28,20.83,21.11,20.06,20.29,21.17,20.55,19.90,20.66,20.88,20.24,19.74,20.51,20.84,20.04,20.07,19.31,19.71,19.13,18.81,18.92,18.28,17.72,17.13,18.34,17.38,18.82,18.77,17.73,18.08,19.04,18.67,18.15,18.88,19.12,18.80,18.81,19.57,19.08,19.31,20.18,20.19,20.85,20.05,19.57,20.07,20.39,19.25,18.90,19.76,19.31,18.54,18.65,19.14,18.53,17.84,18.16,18.22,17.49,16.33,16.70,15.47,16.76,15.31,15.64,16.73,16.77,17.60,17.33,16.89,17.63,17.87,17.45,17.34,18.14,17.66,17.80,18.41,18.06,17.69,18.45,18.42,18.94,20.02,19.28,20.03,19.49,20.37,19.74,18.71,19.11,19.58,18.71,18.13,19.07,18.99,17.75,18.01,19.04,17.98,18.46,17.58,17.24,16.68,17.60,17.36,16.66,16.68,17.22,16.75,16.65,17.16,17.40,16.90,16.95,17.43,17.17,17.19,17.81,17.45,16.79,17.45,17.13,17.74,17.87,17.85,18.27,19.14,18.29,19.17,19.36,19.65,19.93,19.97,19.30,19.40,18.37,18.94,19.69,19.32,19.41,20.55,19.99,21.04,20.40,18.89,19.87,20.12,18.78,18.36,19.45,19.15,17.82,18.50,19.32,17.96,17.41,18.35,18.75,17.20,17.18,18.30,17.57,17.69,17.01,16.62,16.19,16.45,17.30,16.78,15.61,16.48,17.24,16.33,15.69,17.00,16.76,16.22,16.35,17.16,16.90,16.58,17.58,18.43,17.64,18.43,19.41,19.83,18.87,19.32,20.23,19.54,18.31,19.18,19.74,18.33,18.15,19.30,18.91,17.71,18.27,19.02,17.92,17.63,17.48,16.77,16.98,16.76,16.65,17.81,17.07,16.56,17.73,17.97,16.73,17.49,18.55,17.62,16.19,17.81,18.68,18.61,19.69,18.84,19.60,20.16,19.86,21.13,20.15,19.21,19.60,20.59,19.95,19.65,20.84,19.83,18.93,19.57,20.03,18.65,18.77,19.59,19.27,17.61,18.46,17.74,18.66,18.15,17.38,16.84,16.88,16.68,16.15,15.86,15.95,15.66,15.29,15.19,15.43,14.71,14.43,14.55,15.28,15.51,16.08,16.20,16.33,16.99,17.94,18.46,16.93,18.35,17.42,18.17,17.20,16.33,16.32,16.04,14.48,15.41,15.88,15.43,15.20,15.69,15.60,15.13,14.86,15.31,15.93,15.00,14.82,16.11,15.71,15.11,15.76,16.72,15.52,15.93,16.82,16.92,17.61,16.98,16.36,15.78,15.97,16.45,15.09,15.32,14.89,14.79,14.31,13.69,13.45,13.08,12.92,13.36,13.96,13.95,14.35,14.03,13.71,14.35,14.36,13.94,14.17,14.48,14.37,14.15,14.90,15.28,15.19,16.47,15.71,14.53,14.92,15.44,14.55,13.97,14.56,15.22,14.30,13.84,14.73,14.48,13.53,13.90,14.45,14.08,13.62,13.05,12.56,12.78,12.88,12.85,12.87,13.10,13.50,13.28,12.80,13.21,13.41,13.01,13.50,13.79,13.35,13.15,13.86,14.42,14.44,13.39,13.77,13.48,12.51,12.67,13.52,12.69,11.90,12.47,12.71,12.11,11.89,12.46,12.40,12.40,12.23,12.06,11.60,10.89,11.38,11.06,10.77,11.13,11.66,11.43,12.43,11.99,12.85,12.42,10.93,11.64,11.18,11.63,10.68,10.14,10.65,11.09,10.18,10.04,10.49,10.34,9.96,10.00,10.12,9.93,9.90,10.15,9.24,8.97,8.87,9.68,9.48,9.29,9.41,9.47,9.16,9.07,9.66,10.61,10.70,10.00,10.66,11.02,9.90,10.01,9.54,9.55,9.45,9.03,8.86,8.93,8.90,8.51,8.32,8.47,8.42,7.49,7.82,8.27,7.87,7.78,7.83,6.82,7.60,8.18,7.81,7.43,8.03,8.31,7.96,7.95,8.55,8.35,8.28,9.02,9.18,9.22,8.98,8.66,8.95,8.71,8.29,8.45,8.03,7.73,7.72,7.84,7.83,7.58,6.99,7.43,7.02,6.38,6.32,6.85,6.17,5.60,6.04,6.48,5.38,5.02,5.93,6.01,5.24,6.08,6.63,7.51,7.53,7.37,7.52,6.84,6.33,7.23,7.48,6.41,6.82,7.34,7.20,6.31,6.96,7.32,6.75,6.42,7.09,7.31,7.15,6.85,6.58,5.76,5.41,5.78,5.40,4.69,4.79,5.45,4.45,3.90,4.47,4.02,3.21,3.59,4.19,3.42,2.53,3.98,4.12,4.01,3.48,4.27,4.36,5.41,5.68,5.70,5.46,6.36,6.14,4.84,5.48,6.30,5.27,4.92,6.04,6.16,5.11,4.99,4.58,4.19,3.94,3.66,3.35,3.08,2.79,2.74,2.35,1.02,0.76,1.19,1.84,1.64,1.70,2.17,2.54,2.57,2.92,3.18,3.46,3.80,3.97,5.41,5.41,6.62,6.32,5.23,5.90,4.76,4.62,4.56,5.76,5.93,5.41,6.27,6.41,6.50,5.79,5.48,6.12,5.76,4.85,4.99,5.50,5.17,4.43,5.04,4.36,4.94,4.20,4.28,4.96,4.46,3.90,4.36,5.00,4.37,5.16,5.76,6.50,6.58,7.24,7.62,8.43,9.32,9.71,10.29,10.88,10.07,9.29,8.19,8.02,7.49,7.13,7.47,7.03,6.56,7.23,7.03,6.32,6.67,7.07,6.49,6.18,6.11,6.14,6.71,6.47,5.53,5.86,6.61,5.64,5.27,6.44,6.27,5.35,5.92,6.84,6.59,7.52,6.40,7.44,8.27,9.03,9.29,9.27,8.24,8.83,8.91,8.09,7.94,8.59,8.15,7.54,8.00,8.63,7.81,7.59,8.10,8.51,7.93,8.60,9.05,8.40,8.96,8.31,8.44,7.73,7.79,8.18,8.14,7.34,7.73,8.07,7.72,7.27,7.93,7.93,7.33,7.55,8.21,8.03,7.61,8.41,8.75,8.27,8.37,9.30,9.32,8.83,9.53,10.33,10.26,10.07,10.84,11.84,11.48,11.23,13.00,14.12,14.15,16.15,16.37,18.28,18.56,17.38,16.93,18.20,17.83,18.65,18.41,16.15,17.56,19.02,15.65,15.23,16.98,16.43,15.08,14.46,15.52,13.69,14.62,13.81,13.96,14.74,14.72,14.87,15.33,15.78,15.55,15.97,17.11,16.23,17.26,17.27,17.95,19.15,19.01,18.19,18.34,17.98,18.95,18.35,20.10,19.97,18.93,20.21,19.82,19.29,20.65,20.70,18.55,19.58,18.05,19.02,17.96,18.76,18.57,18.06,19.12,19.42,18.19,19.12,18.53,19.43,19.58,21.33,20.20,19.41,19.60,20.00,18.65,19.29,19.06,17.62,17.51,16.64,15.82,15.87,14.87,15.26,13.88,14.86,13.85,14.90,15.04,14.64,15.14,15.02,14.23,14.19,13.85,13.20,13.90,14.51,15.45,15.63,15.09,14.49,14.01,15.16,14.09,13.14,14.62,14.94,15.06,15.21,13.88,13.54,14.31,14.03,13.10,12.84,13.85,13.30,12.79,13.38,13.67,13.35,12.51,13.32,13.96,13.28,12.83,13.72,13.39,13.20,14.03,14.34,14.05,13.74,14.84,14.90,14.63,14.80,15.36,15.77,15.75,15.67,15.69,16.32,15.23,15.59,15.89,15.08,15.50,16.39,17.11,16.77,17.51,16.24,17.05,17.32,16.71,17.29,16.99,17.55,16.94,17.85,17.89,18.11,16.73,16.24,16.95,16.94,17.73,18.12,18.91,19.20,18.48,17.89,17.30,16.95,18.33,17.99,18.80,17.66,18.78,18.92,18.21,18.22,17.32,17.82,18.46,17.41,17.67,18.51,18.22,17.15,17.79,18.71,17.86,17.45,18.14,17.60,18.23,16.98,17.01,16.17,16.28,15.13,15.66,14.67,14.86,15.27,15.63,15.16,15.63,16.33,16.73,16.75,16.63,16.77,18.14,17.58,17.50,17.92,18.31,17.68,17.19,17.44,16.89,17.73,17.35,17.48,18.19,17.94,18.24,18.14,17.26,17.17,17.51,16.77,15.56,16.39,16.03,15.95,14.96,15.75,14.88,14.48,15.12,15.78,16.14,16.66,16.88,16.95,17.40,17.81,16.75,16.01,16.25,14.81,15.06,14.24,14.21,13.58,13.81,13.38,13.61,14.13,14.12,13.35,14.23,13.69,14.12,14.42,13.76,14.44,14.71,15.34,15.96,15.13,15.91,15.79,16.72,16.04,17.12,16.48,17.29,16.75,17.78,16.23,17.02,16.33,17.11,16.27,16.77,17.69,16.53,17.33,17.47,19.04,18.80,18.57,19.45,20.51,19.31,19.71,18.77,18.89,18.97,17.72,17.68,16.03,16.57,16.30,16.84,16.78,17.90,17.62,17.91,19.35,18.19,18.89,18.21,17.64,16.91,16.25,16.24,15.25,15.05,14.78,15.69,14.90,15.68,15.26,16.24,15.44,16.72,16.43,17.39,17.71,16.79,17.25,17.24,16.19,16.49,15.72,16.13,16.19,16.42,16.91],[27.74,26.97,26.49,26.33,27.05,27.40,27.95,28.44,28.87,28.29,28.24,28.82,28.66,28.37,29.16,29.26,29.01,28.57,28.59,28.84,28.10,27.87,28.07,27.93,26.85,27.49,27.55,26.75,26.48,27.07,27.07,26.32,26.07,26.87,26.65,27.00,27.24,26.68,27.61,27.66,27.60,28.77,28.10,29.27,28.96,29.09,28.96,29.50,29.91,29.69,30.00,29.94,29.90,29.62,29.37,28.33,28.81,27.95,28.57,28.03,28.73,28.33,29.25,28.86,28.26,28.08,28.28,27.90,27.42,27.66,28.57,28.77,28.50,28.92,28.58,29.10,28.48,29.37,28.98,29.60,29.37,29.78,29.73,29.55,30.01,30.06,30.31,30.09,29.81,30.25,30.21,29.91,29.86,30.26,30.33,30.32,30.26,30.28,30.31,30.18,30.12,29.81,29.78,30.13,29.85,29.52,29.89,30.03,29.54,29.53,29.25,29.02,29.30,28.81,29.43,28.83,29.44,28.86,29.36,29.42,29.29,29.43,29.79,29.52,29.93,29.62,29.33,29.71,29.90,29.69,29.51,30.06,30.04,29.67,29.78,30.13,30.18,30.00,30.20,30.28,30.20,30.22,30.07,30.00,29.96,29.68,29.63,29.17,29.45,29.09,29.24,28.52,29.12,28.82,28.91,28.52,28.28,28.12,28.12,27.81,27.59,26.91,26.81,26.79,25.27,25.12,26.56,26.72,25.69,26.39,27.49,26.89,26.95,28.01,27.97,28.01,27.40,26.60,25.44,26.14,24.97,24.68,24.61,24.98,23.91,25.61,25.90,23.49,24.88,26.07,26.69,27.50,28.51,28.32,27.66,27.62,26.73,26.80,24.61,25.73,26.17,26.11,26.52,25.45,23.55,24.25,22.85,23.70,22.94,23.42,24.43,25.41,26.17,25.67,25.64,24.94,24.10,25.28,23.46,25.68,25.29,23.43,23.45,24.41,23.88,22.24,23.17,23.60,22.37,21.95,22.88,23.03,22.20,22.56,22.22,21.45,21.35,21.59,21.07,21.50,21.70,22.72,23.15,24.07,22.81,23.16,21.33,22.22,23.00,21.89,21.86,22.91,23.10,22.22,22.90,24.37,25.67,26.39,25.36,25.87,26.01,25.00,24.29,22.78,23.90,24.30,25.35,24.03,23.36,23.65,23.18,23.42,23.33,22.87,23.89,24.65,25.15,24.38,25.47,24.50,24.18,23.02,23.24,23.90,23.58,22.99,23.45,23.84,23.37,22.84,23.32,24.61,23.53,24.05,23.41,23.13,22.59,22.50,22.43,22.48,22.37,22.41,21.64,22.46,22.00,23.21,22.79,21.18,22.44,22.55,22.37,21.55,22.55,22.10,21.73,22.42,22.33,22.44,23.12,22.67,22.97,22.12,21.62,21.84,21.58,21.55,21.07,21.95,22.27,22.69,23.40,22.98,24.35,23.61,23.72,23.36,24.57,22.49,21.81,22.14,22.20,21.53,22.37,21.69,23.39,23.58,25.09,25.11,25.28,25.77,23.38,23.18,25.64,25.05,22.96,24.20,25.79,25.00,24.26,25.20,26.49,27.07,26.00,26.99,26.76,27.20,25.79,25.36,26.14,25.49,24.15,23.02,24.58,22.47,22.21,22.13,22.13,20.98,21.57,20.77,21.50,22.39,22.03,22.16,23.29,23.72,23.65,23.90,24.97,26.21,26.82,27.09,26.44,26.56,24.97,26.19,26.36,24.23,23.91,22.69,22.81,23.62,22.85,22.01,22.72,23.16,21.69,22.06,23.35,23.71,24.24,25.13,24.42,24.30,23.18,22.84,22.48,21.21,21.88,22.07,20.83,20.44,20.97,20.24,19.20,19.85,19.59,18.12,17.26,16.60,17.62,16.57,17.16,17.03,17.13,16.33,16.41,17.81,17.89,18.66,19.31,18.45,18.90,20.01,19.66,19.34,20.46,21.20,20.91,21.87,22.00,21.51,21.57,19.96,20.66,21.67,20.19,19.11,20.72,20.59,19.11,19.61,20.92,19.83,19.00,20.73,20.68,19.45,19.60,18.69,17.43,16.84,15.64,15.69,15.68,15.11,17.83,16.94,19.19,18.11,18.67,18.45,19.31,19.94,19.31,19.49,20.96,20.40,19.99,21.02,21.66,20.73,20.71,22.33,22.13,21.28,22.28,21.59,21.87,21.64,20.53,20.67,21.27,20.47,19.50,20.13,20.46,19.94,19.14,19.29,18.33,17.03,18.43,19.02,16.91,17.57,18.71,18.45,17.92,18.99,19.35,18.74,18.57,19.77,19.76,20.61,20.73,21.87,21.20,20.26,20.98,21.82,20.33,19.99,21.14,21.13,19.95,20.26,21.09,20.78,21.22,20.47,19.83,19.60,20.10,20.18,19.42,19.30,19.25,18.77,17.71,16.55,16.90,18.66,17.51,16.96,18.36,18.68,17.43,18.14,18.90,18.82,19.05,19.79,20.30,19.88,20.44,20.84,19.57,19.95,20.99,20.26,19.67,20.35,20.64,19.92,19.42,20.21,20.66,19.83,19.77,18.99,19.61,18.77,18.25,18.32,17.44,16.81,16.13,17.53,16.52,17.99,17.74,16.74,17.39,18.62,17.86,17.34,18.28,18.62,17.95,18.11,19.01,18.63,18.87,19.70,19.92,20.70,19.64,19.23,19.88,20.14,18.82,18.49,19.50,19.02,17.99,18.26,18.95,18.00,17.40,17.85,17.79,16.94,15.88,16.21,14.79,15.98,14.61,14.97,15.82,16.07,16.99,16.69,16.11,16.86,17.45,16.68,16.61,17.64,17.13,17.01,17.90,17.46,17.02,17.86,17.85,18.46,19.57,18.94,19.74,19.32,20.42,19.60,18.39,18.98,19.46,18.28,17.70,19.05,18.74,17.29,17.64,18.93,17.62,18.25,17.25,16.80,16.28,17.25,17.10,15.96,16.25,16.72,16.15,15.84,16.72,17.01,15.98,16.20,17.03,16.75,16.59,17.41,16.85,16.07,16.84,16.30,17.13,17.03,17.12,17.73,18.53,17.59,18.68,18.66,19.07,19.46,19.34,18.75,18.65,17.78,18.49,19.34,18.73,19.10,20.05,19.60,20.91,20.35,18.44,19.71,20.10,18.59,18.02,19.48,19.05,17.52,18.25,19.29,17.67,17.01,18.21,18.64,16.85,16.80,18.28,17.40,17.46,16.63,16.31,15.93,15.82,16.75,16.16,14.91,15.95,16.85,15.55,14.92,16.61,16.10,15.39,15.64,16.76,16.32,16.09,17.11,18.13,17.13,18.05,19.14,19.50,18.63,19.23,19.98,19.31,18.06,18.93,19.64,18.07,17.93,19.27,18.75,17.23,18.13,18.97,17.91,17.42,17.27,16.51,16.37,15.95,15.97,17.62,16.30,15.83,17.25,17.57,16.05,16.96,18.29,17.08,15.63,17.44,18.36,18.16,19.26,18.27,19.18,20.11,19.61,21.08,20.00,18.84,19.37,20.32,19.69,19.39,20.43,19.50,18.49,19.35,19.68,18.35,18.49,19.11,19.13,17.32,18.14,17.22,18.13,17.52,16.91,16.39,16.29,16.09,15.35,14.96,15.06,15.02,14.19,14.17,14.32,13.65,13.48,13.85,14.51,14.93,15.64,15.60,15.70,16.51,17.63,18.10,16.50,17.63,17.11,17.73,16.41,15.60,15.29,15.19,13.81,14.42,14.95,14.54,14.19,14.51,14.87,14.23,13.81,14.29,14.97,14.13,13.94,15.02,15.10,14.41,15.11,16.09,15.23,15.45,15.92,16.42,16.94,16.49,15.41,14.99,15.22,16.04,14.54,14.46,13.78,13.63,13.62,12.81,12.46,11.95,11.80,12.22,13.09,12.93,13.36,12.91,12.81,13.30,13.75,13.17,13.33,13.71,13.89,13.73,13.99,14.56,14.58,15.77,14.93,13.86,14.21,14.78,14.29,13.25,13.71,14.57,13.64,13.37,14.05,13.96,12.75,13.09,13.56,12.99,12.37,12.04,11.49,11.70,11.61,11.87,11.99,12.25,12.78,12.49,12.03,12.45,13.02,12.44,12.74,13.12,13.13,12.58,12.86,13.72,13.88,12.62,13.23,13.26,12.36,12.30,13.09,12.45,11.76,12.09,12.39,11.70,11.51,11.89,11.87,11.36,11.05,11.56,11.05,10.26,10.64,10.74,10.33,10.41,11.33,11.16,11.83,11.32,11.79,11.61,10.79,11.32,10.94,11.31,10.80,10.15,10.59,10.93,10.29,9.99,10.30,10.05,9.50,9.54,9.61,9.29,9.27,9.56,8.65,8.49,8.36,9.30,9.02,8.70,9.14,9.26,8.58,8.59,9.28,10.11,10.44,9.88,10.27,10.53,10.03,9.93,9.32,9.46,9.42,8.91,8.84,8.86,8.71,8.25,8.23,8.36,7.97,7.48,7.68,7.88,7.40,7.25,7.30,6.64,6.92,7.65,7.29,6.71,7.38,7.80,7.34,7.13,8.14,7.93,7.38,8.37,8.91,8.65,8.13,7.96,8.30,8.29,7.93,8.09,7.54,7.73,7.72,7.88,7.63,7.17,7.02,7.36,6.58,5.93,6.38,6.56,5.51,5.09,5.88,5.79,4.74,4.66,5.49,5.21,4.44,5.13,5.65,6.49,6.54,6.17,6.70,6.04,5.35,6.30,6.50,5.59,5.64,6.45,6.36,5.44,5.95,6.46,6.20,5.63,6.39,6.75,6.77,6.61,6.36,5.70,5.57,5.70,5.18,4.65,4.76,4.93,4.05,3.91,4.05,3.65,2.99,3.46,3.62,2.82,2.43,3.34,3.37,2.92,2.72,3.37,3.58,4.46,4.73,4.80,4.48,5.15,4.90,4.00,4.40,5.16,4.52,4.08,4.98,5.28,4.61,4.39,4.16,3.98,3.56,3.36,3.28,2.97,2.43,2.56,2.53,1.59,0.96,0.77,1.05,1.40,1.50,1.56,1.85,2.13,2.24,2.54,2.68,2.83,3.26,4.02,4.35,5.40,5.02,4.31,4.52,3.80,3.83,3.73,4.34,4.69,4.33,5.13,5.16,5.38,4.84,4.36,4.99,4.94,4.18,4.22,4.82,4.50,4.01,4.64,4.00,4.56,3.82,3.70,4.37,4.12,3.44,3.61,4.27,3.70,3.93,4.42,4.95,5.05,5.75,6.24,7.06,7.77,8.30,9.04,9.43,8.43,7.86,6.85,6.74,6.14,5.71,6.15,5.44,5.23,6.10,5.77,4.92,5.59,6.05,5.48,5.24,5.41,5.59,5.84,5.87,4.99,5.01,5.69,5.31,4.56,5.24,5.63,4.85,4.82,5.77,5.61,5.95,5.35,6.24,6.90,7.97,7.93,8.10,7.01,7.78,7.61,6.72,6.79,7.64,7.03,6.22,7.14,7.55,6.64,6.45,7.31,7.29,6.89,7.79,7.86,7.48,7.70,7.28,7.64,6.84,6.75,7.39,7.40,6.51,6.93,7.42,7.10,6.45,7.36,7.46,6.79,6.74,7.58,7.55,6.91,7.71,8.15,7.56,7.41,8.38,8.74,7.90,8.60,9.35,9.54,8.96,9.64,10.53,10.43,10.21,11.73,12.84,12.98,15.16,15.01,18.22,18.45,17.04,16.44,18.00,17.04,18.76,17.75,15.28,16.75,18.64,15.15,14.50,16.12,15.84,14.42,13.83,14.82,13.11,14.03,13.16,13.58,13.87,13.74,14.13,14.58,14.89,14.46,15.37,16.44,15.54,16.63,16.59,17.08,18.41,18.29,17.56,17.58,17.19,18.35,17.64,19.54,19.38,18.34,19.78,19.46,18.78,20.31,20.26,18.08,19.00,17.30,18.16,17.06,17.86,17.62,17.10,18.34,18.89,17.48,18.41,17.70,18.61,19.05,20.61,19.34,18.69,18.81,19.23,17.90,18.66,18.39,16.89,16.75,15.59,14.85,15.00,13.97,14.09,12.94,13.92,12.95,13.91,14.17,13.94,14.47,14.60,13.97,13.82,13.75,13.26,14.08,14.55,15.68,15.66,14.82,14.49,13.94,15.02,13.82,13.24,14.42,14.32,14.37,14.37,13.26,13.12,13.42,12.82,12.77,12.39,12.88,12.51,12.32,12.56,12.74,12.71,11.90,12.45,12.95,12.49,12.16,12.67,12.56,12.41,13.12,13.24,13.15,12.96,13.61,13.89,13.75,13.89,14.38,14.75,14.81,14.82,14.99,15.49,14.30,14.62,14.73,14.23,14.96,15.64,16.29,15.96,16.47,15.32,16.02,16.34,15.71,16.42,16.09,16.83,16.25,17.02,17.03,17.24,16.02,15.47,16.11,16.16,16.86,17.38,18.18,18.32,17.79,17.16,16.86,16.51,17.49,17.47,18.22,17.53,18.42,18.32,17.65,17.57,16.90,17.23,17.61,16.66,17.06,17.81,17.36,16.43,17.22,17.92,17.10,16.84,17.57,17.22,17.67,16.43,16.40,15.36,15.57,14.42,15.07,14.03,14.52,14.57,15.01,14.71,15.26,15.90,15.99,16.31,16.67,16.68,17.91,17.20,16.95,17.67,18.09,17.30,16.82,17.11,16.77,17.57,17.51,17.55,18.10,18.09,17.95,17.78,16.76,16.68,16.84,16.17,15.22,16.01,15.53,15.30,14.58,15.23,14.22,14.01,14.85,15.41,15.79,16.51,16.46,16.57,17.27,17.30,16.33,15.63,15.64,14.35,14.53,13.65,13.76,13.40,13.25,12.43,12.95,13.14,13.37,12.64,13.46,12.87,13.21,13.66,13.10,13.76,13.90,14.69,15.26,14.48,15.29,14.93,16.12,15.45,16.47,15.81,16.76,16.09,17.14,15.41,16.14,15.27,16.21,15.21,16.02,17.05,15.57,16.38,16.60,18.32,17.98,17.85,18.74,20.04,18.79,19.42,18.17,18.40,18.50,17.05,16.73,15.04,15.81,15.20,15.94,15.83,16.89,16.87,17.07,18.90,17.68,18.43,18.10,17.15,16.15,15.33,15.25,14.47,13.82,13.79,14.50,13.98,14.60,14.24,15.32,14.43,15.86,15.58,16.85,17.03,16.09,16.52,16.48,15.34,15.79,14.96,15.32,15.32,15.69,16.39],[27.82,26.96,26.42,26.29,26.97,27.36,28.02,28.54,29.01,28.32,28.28,29.04,28.76,28.35,29.18,29.23,29.02,28.49,28.68,28.87,28.00,27.82,28.13,27.93,26.71,27.47,27.55,26.76,26.35,27.09,27.14,26.29,26.02,26.98,26.60,27.00,27.15,26.54,27.51,27.58,27.61,28.81,28.08,29.26,28.86,28.96,28.88,29.45,29.91,29.71,29.97,29.90,29.87,29.61,29.29,28.31,28.94,27.98,28.65,28.09,28.79,28.41,29.30,28.92,28.21,28.12,28.34,27.96,27.40,27.64,28.57,28.87,28.56,28.98,28.60,29.18,28.47,29.51,29.01,29.74,29.47,29.92,29.90,29.74,30.16,30.28,30.43,30.20,30.04,30.39,30.35,29.99,29.99,30.30,30.35,30.41,30.28,30.31,30.44,30.24,30.21,29.83,29.94,30.25,29.90,29.60,30.02,30.14,29.59,29.62,29.29,29.08,29.43,28.87,29.61,28.88,29.57,28.91,29.44,29.54,29.38,29.57,29.92,29.63,30.09,29.81,29.47,29.86,30.19,29.93,29.72,30.25,30.23,29.79,30.00,30.31,30.32,30.12,30.38,30.43,30.29,30.37,30.14,30.07,30.07,29.83,29.77,29.31,29.60,29.22,29.46,28.62,29.31,29.05,29.05,28.65,28.38,28.28,28.25,27.90,27.64,27.09,26.88,26.72,25.06,24.86,26.49,26.73,25.51,26.34,27.49,26.73,26.85,27.94,28.05,28.00,27.34,26.43,25.28,25.96,24.75,24.44,24.44,25.02,23.82,25.41,25.68,23.38,24.59,25.82,26.56,27.34,28.38,28.11,27.42,27.38,26.49,26.53,24.31,25.45,25.90,25.85,26.31,25.38,23.43,24.28,22.82,23.67,22.89,23.31,24.41,25.37,26.27,25.63,25.55,24.83,24.20,25.34,23.48,25.67,25.43,23.51,23.50,24.47,23.94,22.30,23.27,23.49,22.40,21.96,22.82,22.89,22.20,22.61,22.24,21.32,21.27,21.50,21.00,21.33,21.53,22.42,22.79,23.86,22.60,22.89,21.16,21.89,22.89,21.82,21.73,22.88,23.05,22.19,22.93,24.34,25.62,26.33,25.33,25.78,26.07,24.86,24.25,22.80,23.86,24.29,25.26,23.93,23.19,23.44,23.11,23.20,23.14,22.68,23.52,24.25,24.70,24.07,25.21,24.19,24.01,22.63,23.00,23.63,23.35,22.86,23.27,23.73,23.20,22.70,23.07,24.48,23.46,24.04,23.25,22.92,22.55,22.21,22.31,22.11,22.13,22.19,21.48,22.21,21.77,22.95,22.50,21.18,22.16,22.22,22.04,21.36,22.49,21.86,21.58,22.23,22.38,22.29,22.98,22.59,22.80,21.95,21.51,21.66,21.48,21.36,20.92,21.83,21.92,22.55,23.37,23.03,24.50,23.79,23.88,23.59,24.60,22.54,21.66,22.18,22.03,21.48,22.20,21.52,23.25,23.24,24.83,24.83,24.91,25.47,22.94,22.70,25.23,24.81,22.60,23.81,25.45,24.60,23.79,24.59,25.95,26.56,25.50,26.65,26.39,26.88,25.33,24.99,25.74,25.13,23.67,22.49,24.03,21.97,21.80,21.74,21.82,20.50,21.13,20.34,21.00,22.03,21.61,21.89,22.88,23.39,23.15,23.41,24.51,25.88,26.31,26.71,25.73,26.14,24.52,25.65,25.80,23.56,23.34,21.93,22.26,22.93,22.43,21.43,22.16,22.69,21.13,21.45,22.69,23.17,23.51,24.67,23.84,23.69,22.59,22.27,21.68,20.67,21.18,21.22,20.25,19.87,20.35,19.57,18.52,19.12,18.83,17.55,16.53,16.01,17.04,16.26,16.66,16.31,16.59,15.82,15.80,17.26,17.20,17.89,18.57,17.77,18.27,19.24,19.12,18.67,19.92,20.47,20.21,21.22,21.25,20.91,20.80,19.18,19.93,20.75,19.54,18.44,19.88,20.11,18.59,18.92,20.29,19.41,18.49,19.86,20.09,18.75,19.01,18.21,16.80,16.33,15.10,15.02,15.34,14.90,17.34,16.42,18.48,17.62,17.97,17.83,18.52,19.25,18.69,18.74,20.19,19.75,19.35,20.17,20.90,20.10,19.98,21.23,21.22,20.46,21.23,20.60,20.98,20.71,19.79,19.84,20.53,19.79,18.81,19.39,19.77,19.18,18.44,18.62,17.44,16.33,17.73,18.34,16.42,16.88,18.06,17.81,17.03,18.18,18.59,17.97,17.72,19.00,18.85,19.64,19.82,20.75,20.28,19.55,19.86,20.66,19.48,19.18,19.90,20.06,19.12,19.21,20.10,19.79,20.34,19.82,19.09,18.81,19.52,19.07,18.45,18.42,18.61,18.05,17.23,15.96,16.54,17.88,16.95,16.44,17.50,17.82,16.68,17.13,18.11,17.99,18.23,18.98,19.43,18.99,19.43,19.77,18.53,18.95,19.73,19.16,18.66,19.22,19.51,18.99,18.54,19.20,19.68,18.99,18.89,18.08,18.58,17.99,17.44,17.65,16.78,16.26,15.78,16.95,15.84,17.47,17.13,16.05,16.64,17.60,16.92,16.39,17.33,17.76,17.08,17.21,18.10,17.80,17.96,18.67,18.82,19.38,18.60,18.27,18.73,18.86,18.01,17.57,18.30,18.05,17.11,17.32,17.82,17.11,16.61,17.00,17.08,16.08,15.21,15.39,14.35,15.48,14.06,14.60,15.27,15.33,16.12,15.81,15.30,15.98,16.61,15.95,15.88,16.87,16.42,16.45,17.11,16.64,16.39,17.20,17.01,17.60,18.56,18.11,18.62,18.24,19.02,18.37,17.51,17.80,18.15,17.39,16.74,17.83,17.50,16.45,16.59,17.65,16.77,17.20,16.40,15.85,15.54,16.32,15.82,15.09,15.49,15.97,15.19,15.06,15.95,16.04,15.26,15.56,16.24,15.88,15.79,16.47,16.20,15.65,16.34,15.92,16.43,16.58,16.68,17.12,17.76,16.85,17.79,17.93,18.25,18.46,18.55,17.70,17.84,17.06,17.71,18.43,17.73,18.16,19.14,18.70,19.78,19.16,17.40,18.69,18.91,17.56,16.97,18.38,17.98,16.70,17.22,18.04,16.60,15.98,17.06,17.16,15.75,15.78,16.86,16.06,16.11,15.40,15.15,14.91,14.85,15.42,14.99,14.13,15.10,15.53,14.66,14.34,15.74,15.20,14.72,14.86,15.93,15.44,15.27,16.25,17.23,16.31,17.08,18.25,18.47,17.72,18.37,18.64,18.17,17.14,18.03,18.44,17.10,16.98,18.04,17.50,16.20,16.87,17.52,16.31,15.77,16.05,15.41,15.36,14.95,15.35,16.54,15.54,15.16,16.72,16.81,15.38,16.28,17.47,16.37,14.85,16.59,17.69,17.40,18.78,17.54,18.70,19.49,19.03,20.47,19.32,18.19,18.43,19.45,19.09,18.62,19.40,18.56,17.83,18.51,18.69,17.48,17.63,18.16,17.87,16.34,17.21,16.36,16.85,16.23,15.99,15.33,15.28,15.33,14.60,14.17,14.52,14.32,13.69,13.48,13.80,12.69,12.76,13.01,13.56,14.10,14.84,14.74,14.73,15.51,16.75,17.01,15.47,16.81,16.44,16.93,15.58,14.75,14.41,14.44,13.01,13.51,14.24,13.87,13.44,14.06,14.48,13.65,13.12,13.90,14.42,13.52,13.25,14.48,14.34,13.66,14.31,15.09,14.03,14.40,14.84,15.12,15.11,15.10,14.08,13.89,13.86,14.60,13.66,13.35,12.73,12.89,12.71,11.72,11.48,10.89,10.90,11.63,12.36,12.02,12.73,12.16,11.82,12.57,12.76,12.28,12.44,13.07,12.88,12.66,13.25,13.75,13.42,14.20,13.36,12.64,12.65,13.22,12.92,11.91,12.33,13.22,12.47,12.03,12.45,12.59,11.57,11.60,12.35,11.65,11.43,10.90,10.57,10.75,10.46,10.75,10.73,11.19,11.82,11.27,10.81,11.48,11.81,11.20,11.62,12.24,11.84,11.41,12.07,12.66,12.52,11.51,11.67,11.80,11.06,10.80,11.47,11.07,10.22,10.52,10.76,10.37,9.91,10.19,10.29,9.90,9.86,10.21,9.47,8.72,9.11,9.20,8.74,9.00,9.97,9.81,10.67,10.00,10.65,10.28,9.31,9.91,9.34,9.69,9.25,8.48,8.95,9.31,8.59,8.21,8.72,8.56,7.86,8.07,8.31,7.82,8.07,8.14,7.25,7.01,6.96,7.86,7.48,7.20,7.66,7.84,7.32,7.51,7.90,8.95,9.09,8.43,9.05,9.32,8.52,8.53,8.00,7.98,7.92,7.45,7.29,7.34,7.26,6.77,6.62,6.90,6.58,5.98,6.21,6.63,6.14,6.00,6.11,5.29,5.70,6.33,6.16,5.51,6.16,6.57,6.24,6.12,6.87,6.99,6.52,7.38,8.16,7.96,7.68,7.56,7.75,7.37,7.05,7.16,6.51,6.60,6.52,6.52,6.37,5.99,5.74,6.02,5.40,4.90,5.09,5.25,4.59,4.18,4.71,4.62,3.92,3.92,4.45,4.51,3.87,4.48,4.76,5.78,5.57,5.26,5.67,4.98,4.55,5.42,5.49,4.67,4.80,5.64,5.30,4.56,5.17,5.69,5.16,4.81,5.81,6.01,6.03,5.63,5.32,4.94,4.61,4.62,4.36,3.96,3.83,3.84,3.47,3.26,3.45,3.03,2.59,2.84,2.92,2.30,2.03,2.76,2.81,2.39,2.24,2.91,2.96,3.98,4.06,3.83,3.89,4.42,4.15,3.39,3.75,4.48,3.70,3.54,4.44,4.67,3.95,4.12,3.96,3.53,3.29,3.22,3.12,2.65,2.37,2.61,2.67,1.78,1.28,0.94,0.76,0.99,1.35,1.38,1.49,1.76,2.00,2.02,2.29,2.55,2.86,3.68,4.03,4.99,4.63,3.97,4.10,3.39,3.36,3.46,3.99,4.23,4.04,4.93,5.02,5.36,4.81,4.22,5.04,4.97,4.06,4.04,4.88,4.54,3.85,4.53,3.83,4.34,3.63,3.44,4.01,3.72,3.04,3.42,3.87,3.42,3.54,4.16,4.72,4.85,5.43,6.05,6.80,7.63,8.08,8.75,9.17,8.23,7.57,6.53,6.61,5.89,5.50,6.14,5.38,5.12,5.93,5.80,4.93,5.44,5.94,5.41,5.06,5.17,5.09,5.51,5.32,4.52,4.61,5.28,4.60,4.06,4.91,4.99,4.31,4.42,5.26,5.10,5.48,4.99,5.83,6.38,7.42,7.50,7.73,6.36,7.27,7.20,6.27,6.32,7.16,6.69,5.82,6.60,7.14,6.32,6.10,6.86,7.07,6.58,7.40,7.66,7.26,7.65,7.03,7.17,6.48,6.48,7.07,6.81,6.06,6.46,6.92,6.45,5.86,6.87,6.85,6.05,6.23,7.04,6.87,6.09,7.08,7.53,6.92,6.71,7.82,8.02,7.20,7.96,8.77,8.78,8.22,9.19,10.13,9.87,9.73,11.18,12.44,12.51,14.66,14.36,18.46,18.75,17.60,16.35,17.76,16.85,18.06,17.37,14.68,16.72,18.31,14.80,13.96,15.87,15.62,14.20,13.57,14.59,12.91,14.07,12.99,13.30,13.51,13.40,13.84,14.41,14.59,14.09,15.00,16.26,15.28,16.35,16.14,16.86,18.19,18.29,17.42,17.48,16.84,18.07,17.45,19.16,18.99,18.08,19.41,19.29,18.38,20.12,19.96,17.72,18.81,17.03,18.01,16.88,17.75,17.61,17.02,18.25,18.90,17.55,18.20,17.59,18.48,18.83,20.27,19.20,18.64,18.69,18.99,17.81,18.36,18.19,16.79,16.66,15.32,14.60,14.76,13.74,13.95,12.60,13.77,13.11,14.07,14.42,14.07,14.50,14.92,14.00,14.10,13.74,13.52,14.29,14.53,15.95,15.80,14.58,14.41,14.17,15.13,13.48,12.46,14.52,14.25,14.30,14.41,12.97,13.08,13.28,12.96,12.59,12.48,12.71,12.54,12.18,12.70,12.77,12.54,12.14,12.29,12.90,12.46,11.86,12.55,12.43,12.20,12.87,12.94,12.89,12.58,13.41,13.51,13.40,13.71,14.23,14.60,14.71,14.66,14.95,15.42,14.09,14.51,14.58,14.11,14.86,15.55,16.31,15.98,16.52,15.26,15.91,16.23,15.53,16.33,16.02,16.81,16.16,16.96,16.79,16.98,15.99,15.33,15.78,15.89,16.46,17.26,18.13,18.41,17.73,16.98,16.06,16.28,17.24,17.27,17.90,17.16,18.27,18.11,17.47,17.15,16.17,16.92,17.23,16.19,16.85,17.43,16.82,16.01,16.90,17.50,16.82,16.52,17.24,16.98,17.24,16.25,16.28,15.11,15.28,14.35,14.82,14.00,14.28,14.58,14.82,14.56,15.04,15.56,15.65,15.92,16.44,16.09,17.67,16.97,16.56,17.39,17.77,17.18,16.25,16.86,16.38,17.28,17.23,17.52,17.86,17.91,17.68,17.38,16.49,16.52,16.92,15.98,15.07,16.01,15.68,15.13,14.80,14.93,13.93,13.75,14.54,15.15,15.37,16.13,16.22,16.33,17.22,17.03,16.19,15.47,15.28,14.26,14.20,13.60,13.63,13.22,13.06,12.40,12.77,13.00,13.15,12.60,13.34,12.65,13.20,13.63,12.87,13.62,13.77,14.67,15.20,14.37,15.04,14.89,15.90,15.41,16.29,15.48,16.42,15.80,16.82,14.97,15.83,14.87,15.63,14.82,15.92,16.89,15.49,16.21,16.50,18.41,17.86,17.53,18.37,19.68,18.69,19.25,18.04,18.04,18.03,16.94,16.40,14.67,15.65,14.87,15.82,15.68,16.81,16.78,17.16,18.85,18.03,18.52,18.32,17.25,16.14,15.53,15.30,14.40,13.88,13.29,14.42,13.60,14.51,13.86,14.91,13.99,15.48,15.27,16.47,16.87,15.86,16.40,16.27,15.10,15.50,14.71,15.10,15.05,15.17,16.48],[27.65,26.81,26.13,25.98,26.97,27.45,28.12,28.45,28.91,28.28,28.26,29.07,28.86,28.36,29.19,29.24,29.05,28.44,28.63,28.79,27.99,27.73,28.04,27.78,26.68,27.24,27.30,26.59,26.12,26.86,26.87,25.99,25.51,26.61,26.30,26.96,27.07,26.44,27.46,27.48,27.41,28.70,27.99,29.16,28.82,28.90,28.93,29.46,29.90,29.70,29.93,29.85,29.84,29.52,29.26,28.19,28.80,27.75,28.56,27.84,28.68,28.26,29.19,28.83,28.07,27.92,28.10,27.68,27.22,27.43,28.39,28.78,28.44,28.92,28.37,29.08,28.31,29.44,28.89,29.69,29.47,29.87,29.89,29.61,30.09,30.22,30.35,30.11,29.94,30.32,30.29,29.94,29.92,30.19,30.31,30.32,30.24,30.27,30.33,30.16,30.18,29.79,29.89,30.19,29.86,29.54,29.91,30.11,29.59,29.53,29.21,28.94,29.34,28.72,29.48,28.67,29.40,28.89,29.42,29.48,29.29,29.48,29.86,29.53,30.01,29.71,29.37,29.80,30.10,29.83,29.62,30.16,30.11,29.74,29.97,30.23,30.18,30.03,30.28,30.34,30.22,30.28,30.05,30.03,30.01,29.70,29.72,29.21,29.50,29.05,29.27,28.44,29.17,29.03,28.91,28.52,28.28,28.28,28.10,27.67,27.30,26.90,26.55,26.41,24.73,24.62,26.33,26.46,25.37,26.19,27.42,26.78,26.86,28.00,28.22,28.05,27.56,26.48,25.18,26.02,24.68,24.33,24.33,24.78,23.54,25.28,25.63,23.16,24.36,25.58,26.32,27.15,28.31,28.04,27.37,27.35,26.33,26.47,24.34,25.61,25.90,25.86,26.34,25.24,23.25,24.12,22.47,23.39,22.55,22.91,24.22,25.18,26.11,25.46,25.55,24.83,23.92,25.29,23.42,25.64,25.24,23.22,23.23,24.40,23.72,21.85,22.96,23.27,22.06,21.50,22.54,22.61,21.98,22.41,22.07,21.06,20.77,21.24,20.47,21.09,21.36,22.34,22.71,23.78,22.54,22.77,20.96,21.71,22.71,21.54,21.32,22.55,22.82,21.69,22.43,24.20,25.55,26.34,25.27,25.73,26.04,24.82,23.99,22.28,23.53,24.01,24.99,23.42,22.71,23.11,22.73,23.03,22.97,22.60,23.46,24.33,24.98,24.05,25.48,24.04,23.71,22.60,22.90,23.46,23.14,22.42,23.10,23.58,22.78,22.32,22.99,24.04,22.99,23.51,22.89,22.36,21.89,21.74,21.67,21.89,21.82,22.06,21.24,22.24,21.78,23.04,22.41,20.88,22.20,22.20,21.94,21.30,22.30,21.89,21.26,21.98,22.09,22.13,22.45,22.30,22.44,21.39,21.15,21.17,21.02,21.03,20.50,21.67,21.94,22.50,23.34,23.07,24.29,23.50,23.75,23.45,24.27,22.26,21.56,21.87,21.80,21.04,21.92,21.17,23.19,23.08,24.77,24.68,24.73,25.27,22.81,22.64,25.08,24.70,22.41,23.60,25.43,24.52,23.70,24.54,25.99,26.54,25.47,26.52,26.39,26.81,25.25,24.85,25.71,25.00,23.47,22.53,23.82,21.75,21.51,21.33,21.91,20.31,21.03,20.07,20.76,21.81,21.45,21.58,22.61,23.16,23.05,23.28,24.43,25.74,26.21,26.35,25.76,25.82,24.48,25.54,25.58,23.63,23.06,21.57,21.81,22.73,22.01,20.98,21.76,22.42,20.65,21.12,22.33,23.08,23.09,24.27,23.25,23.39,22.23,21.82,21.40,20.45,20.82,20.97,20.03,19.50,20.04,19.34,18.43,18.91,18.79,17.22,16.27,15.72,16.73,15.57,16.25,15.92,16.45,15.46,15.75,17.27,17.30,17.66,18.27,17.51,18.04,19.07,18.81,18.58,19.47,20.25,19.98,21.12,20.97,20.89,20.69,18.94,19.78,20.72,19.44,18.32,19.76,19.84,18.31,18.56,19.83,19.00,17.78,19.23,19.72,18.01,18.64,17.77,16.14,15.72,14.65,14.52,14.70,14.39,16.94,16.14,18.11,16.93,17.38,17.25,18.03,18.86,18.31,18.36,19.67,19.48,19.01,19.80,20.51,19.76,19.68,21.00,20.98,20.38,21.25,20.43,20.78,20.79,19.66,19.70,20.47,19.65,18.68,19.24,19.53,19.34,18.42,18.47,17.19,15.96,17.46,18.15,15.92,16.48,17.87,17.44,16.69,17.99,18.44,17.64,17.44,18.70,18.49,19.20,19.50,20.42,20.25,19.19,19.59,20.61,19.42,18.86,19.83,20.11,18.96,19.04,19.99,19.71,20.51,19.34,18.98,18.61,18.94,19.22,18.36,18.37,18.68,17.95,17.13,15.75,16.20,17.74,16.69,16.04,17.36,17.71,16.32,16.90,17.91,17.65,17.92,18.62,19.02,18.57,18.98,19.46,18.32,18.54,19.48,19.01,18.28,18.80,19.30,18.70,18.22,18.83,19.52,18.79,18.73,17.91,18.57,17.83,17.21,17.64,16.80,16.29,15.76,16.67,15.81,17.14,17.11,15.90,16.38,17.50,16.67,16.05,17.09,17.28,16.55,16.81,17.82,17.27,17.56,18.18,18.02,18.86,18.09,17.66,17.93,18.45,17.40,16.92,17.74,17.51,16.62,16.71,17.36,16.88,15.90,16.47,16.67,15.62,14.70,14.88,13.80,15.05,13.53,14.00,14.99,14.75,15.54,15.26,14.54,15.43,15.93,15.06,15.13,16.23,15.66,15.55,16.12,15.79,15.63,16.43,16.29,16.92,17.85,17.28,17.83,17.26,18.01,17.58,16.70,16.90,17.44,16.61,15.97,16.93,16.70,15.65,15.77,16.78,15.93,16.61,15.84,15.05,14.75,15.61,15.16,14.34,14.66,14.94,14.31,14.15,15.12,15.17,14.30,14.68,15.13,14.85,14.76,15.56,15.23,14.73,15.53,15.06,15.68,16.05,15.99,16.55,17.22,16.18,17.47,17.46,17.69,18.05,17.86,17.19,17.10,16.19,16.86,17.74,16.80,17.27,18.17,17.72,18.82,18.18,16.56,17.69,17.80,16.65,15.95,17.17,16.78,15.73,16.12,16.77,15.74,14.84,15.83,16.07,14.73,14.47,15.64,14.93,15.08,14.48,14.12,13.81,13.92,14.38,13.89,13.10,13.92,14.43,13.50,13.34,14.52,13.88,13.51,13.93,14.61,14.31,14.28,15.16,16.02,15.25,16.05,17.00,17.40,16.52,17.01,17.49,16.95,15.77,16.84,17.04,15.70,15.47,16.82,16.14,15.02,15.53,16.21,15.12,14.71,14.60,14.14,14.16,13.78,13.86,15.04,14.13,13.88,15.22,15.26,14.11,14.92,15.98,14.78,13.98,15.37,16.37,15.93,17.43,16.27,17.23,17.95,17.81,19.03,17.73,16.68,17.00,17.76,17.32,17.09,18.06,17.29,16.22,16.95,17.10,16.25,16.07,16.50,16.47,15.00,15.56,14.78,15.41,14.70,14.47,14.14,14.05,13.70,13.23,13.05,13.19,12.87,12.20,12.31,12.55,11.62,11.84,12.05,12.76,12.87,13.88,13.61,13.59,14.18,15.14,15.39,14.34,15.63,15.28,15.65,14.27,13.60,13.12,13.13,11.70,12.04,12.85,12.49,11.92,12.41,12.87,12.20,11.71,12.33,12.87,11.92,11.88,12.88,12.88,11.97,12.78,13.48,12.82,12.71,13.11,13.51,13.91,13.78,12.91,12.66,12.63,13.32,12.32,12.16,11.67,11.78,11.33,10.61,10.52,9.96,10.18,10.64,11.28,10.78,11.44,11.05,10.50,11.16,11.54,10.89,11.08,11.41,11.59,11.22,11.66,12.13,11.91,12.69,12.05,11.32,11.43,12.02,11.60,10.73,11.19,12.03,11.13,10.84,11.44,11.51,10.52,10.58,11.27,10.74,10.77,10.32,10.46,10.28,9.82,9.70,9.73,9.96,10.59,10.18,9.75,10.11,10.73,10.12,10.31,10.80,10.57,10.24,10.63,11.21,10.99,10.16,10.38,10.65,9.74,9.78,10.21,9.99,9.46,9.63,9.90,9.47,9.00,9.31,9.38,9.26,8.98,9.36,8.77,8.19,8.33,8.53,8.04,8.21,9.00,8.77,9.51,8.97,9.55,9.21,8.32,8.88,8.60,8.74,8.29,7.99,8.12,8.53,7.90,7.67,7.96,7.78,7.27,7.69,7.65,7.56,7.48,7.64,6.90,6.60,6.65,7.16,6.95,6.75,6.95,7.14,6.83,6.77,7.10,7.96,8.08,7.50,8.07,8.09,7.74,7.67,7.33,7.34,7.38,6.93,6.73,6.89,6.75,6.28,6.21,6.37,6.08,5.58,5.77,5.97,5.77,5.60,5.52,5.02,5.38,5.78,5.57,5.07,5.67,5.96,5.73,5.56,6.27,6.25,5.90,6.73,7.61,7.45,7.13,7.00,7.16,6.61,6.37,6.40,6.02,5.92,6.02,6.04,5.77,5.46,5.34,5.42,4.97,4.45,4.63,4.83,4.23,3.87,4.33,4.29,3.68,3.71,4.10,4.21,3.66,4.22,4.40,5.39,5.15,4.80,5.24,4.70,4.20,4.84,4.98,4.29,4.41,4.99,4.88,4.16,4.62,5.04,4.73,4.32,5.04,5.35,5.54,5.16,4.86,4.47,4.28,4.21,3.97,3.70,3.53,3.53,3.16,2.93,3.08,2.78,2.31,2.48,2.72,2.07,1.81,2.40,2.53,2.23,2.00,2.64,2.70,3.55,3.64,3.60,3.57,3.99,3.83,3.13,3.48,4.00,3.44,3.27,3.77,4.01,3.57,3.50,3.44,3.25,2.77,2.64,2.72,2.26,1.96,2.13,2.31,1.75,1.21,1.29,0.95,0.76,0.92,1.30,1.33,1.36,1.60,1.90,1.96,2.06,2.56,3.24,3.82,4.53,4.25,3.58,3.59,2.99,2.94,2.92,3.44,3.54,3.40,4.13,4.10,4.30,3.80,3.46,3.92,3.95,3.32,3.25,3.90,3.73,3.19,3.80,3.28,3.75,3.12,2.75,3.33,3.30,2.53,2.80,3.30,2.93,3.09,3.53,3.99,4.22,4.81,5.23,6.02,6.84,7.27,8.14,8.34,7.37,6.82,5.74,5.67,4.98,4.64,5.07,4.40,4.27,4.87,4.61,3.98,4.43,4.78,4.35,4.13,4.30,4.56,4.73,4.76,4.01,3.86,4.66,4.35,3.57,4.30,4.49,4.07,3.96,4.87,4.85,5.24,4.69,5.47,6.11,7.11,7.05,7.30,6.24,6.81,6.88,5.94,5.85,6.61,5.99,5.22,5.98,6.47,5.59,5.40,6.07,6.29,5.65,6.68,6.82,6.16,6.47,5.99,6.41,5.68,5.44,6.32,6.27,5.40,5.73,6.53,5.99,5.47,6.33,6.48,5.82,5.75,6.66,6.51,5.95,6.62,7.29,6.66,6.46,7.54,7.76,7.10,7.61,8.67,8.40,7.96,8.71,9.59,9.28,9.44,10.73,11.75,12.01,14.05,13.71,18.23,18.44,16.90,16.06,17.08,16.39,17.58,17.13,14.75,16.04,17.89,14.79,13.74,15.38,15.16,13.87,13.21,14.16,11.97,13.11,11.72,12.08,12.36,12.19,12.73,13.14,13.27,12.99,13.82,15.09,14.28,15.52,15.26,16.06,17.50,17.27,16.35,16.30,15.90,17.08,16.49,18.13,18.27,17.20,18.78,18.36,17.68,19.28,18.98,16.98,17.82,16.21,17.31,16.10,17.00,16.88,16.26,17.70,17.98,16.49,17.45,16.89,17.99,18.25,20.03,18.76,17.88,17.91,18.22,16.82,17.40,17.14,15.85,15.54,14.45,13.63,14.11,12.93,13.35,11.96,13.24,12.14,13.72,14.11,13.61,14.21,14.38,13.43,13.55,12.88,12.77,13.16,13.86,15.03,14.95,14.14,13.83,13.73,14.61,13.08,13.00,14.22,13.74,13.86,13.90,12.80,13.13,13.13,12.56,12.36,12.06,12.43,11.90,11.72,12.02,12.11,11.77,11.22,11.60,12.15,11.72,11.12,11.84,11.42,11.46,11.96,11.78,11.65,11.53,12.13,12.24,12.15,12.26,12.75,12.93,13.18,13.18,13.60,14.07,12.86,13.30,13.50,13.13,13.73,14.79,15.63,15.01,15.53,14.34,14.92,15.17,14.38,15.29,14.99,15.63,15.02,15.97,15.84,16.04,14.71,14.18,14.71,14.90,15.55,16.32,17.08,17.14,16.69,15.92,15.12,14.94,16.46,16.03,17.04,15.98,17.22,17.16,16.44,16.07,15.10,15.82,16.29,15.18,15.55,16.12,15.90,14.90,15.79,16.38,15.67,15.29,15.97,15.74,16.00,14.90,14.86,13.70,13.88,12.72,13.75,12.53,13.14,13.75,14.10,13.53,13.74,14.63,14.49,14.58,14.80,15.03,16.83,15.63,15.27,15.85,16.70,15.84,15.02,15.37,14.97,16.35,15.99,16.14,16.71,16.72,16.49,16.47,15.51,15.39,15.93,15.13,14.35,15.07,14.72,14.42,14.05,14.19,13.28,12.86,13.18,14.10,14.28,14.93,15.13,14.58,15.76,15.65,14.69,14.04,13.99,12.97,13.23,12.34,12.37,11.65,12.10,11.15,11.81,11.96,12.35,11.71,12.45,11.83,12.00,12.39,11.64,12.25,12.35,13.39,13.80,12.88,13.56,13.11,14.57,13.96,14.90,14.26,15.23,14.39,15.73,13.77,14.66,13.79,14.75,14.07,14.68,15.95,14.81,15.57,16.03,17.88,17.74,17.21,18.07,19.55,18.28,18.74,17.52,17.52,17.50,16.27,15.57,14.25,15.19,14.55,15.50,15.56,16.78,16.66,16.83,18.49,17.25,18.09,17.34,16.88,15.71,15.08,15.16,13.88,13.33,13.00,13.90,12.79,13.53,12.90,13.93,13.05,14.38,14.04,15.37,15.57,14.67,15.22,14.77,13.72,14.28,13.35,13.77,13.76,14.16,15.07],[27.41,26.58,25.97,25.71,26.41,27.00,27.77,28.19,28.74,28.07,27.95,28.73,28.56,28.04,29.06,29.02,28.86,28.12,28.28,28.54,27.66,27.35,27.64,27.44,26.30,26.86,26.92,26.15,25.71,26.44,26.46,25.57,25.20,26.30,26.05,26.58,26.81,26.10,27.25,27.19,27.04,28.48,27.70,29.07,28.72,28.83,28.82,29.44,29.86,29.60,29.90,29.78,29.79,29.41,29.09,27.91,28.54,27.41,28.34,27.53,28.52,28.02,29.06,28.64,27.77,27.71,27.96,27.48,26.97,27.10,28.21,28.55,28.16,28.64,28.10,28.84,28.00,29.20,28.66,29.48,29.24,29.69,29.68,29.31,29.96,30.03,30.28,29.92,29.71,30.20,30.20,29.74,29.70,30.10,30.28,30.26,30.20,30.18,30.20,30.04,30.08,29.63,29.66,30.03,29.74,29.30,29.71,29.93,29.42,29.37,28.99,28.67,29.09,28.44,29.25,28.39,29.18,28.54,29.28,29.27,29.14,29.29,29.71,29.35,29.87,29.50,29.15,29.67,29.91,29.59,29.36,30.01,29.95,29.53,29.80,30.12,30.03,29.85,30.17,30.26,30.07,30.18,29.92,29.87,29.94,29.56,29.46,29.00,29.31,28.88,29.02,28.09,28.97,28.71,28.79,28.29,27.88,27.95,27.86,27.33,27.04,26.38,26.21,26.06,24.34,24.23,25.89,25.97,24.93,25.80,27.06,26.42,26.57,27.64,27.80,27.90,27.36,26.32,24.92,25.92,24.63,24.10,23.89,24.37,23.13,25.01,25.31,22.64,24.09,25.34,26.11,27.04,28.17,28.04,27.32,27.15,26.08,26.20,23.90,25.18,25.53,25.44,26.00,24.75,22.79,23.50,21.94,23.05,22.02,22.59,23.93,24.89,25.85,25.15,25.20,24.35,23.50,24.74,22.75,25.15,24.80,22.65,22.64,23.84,23.15,21.38,22.43,22.87,21.66,21.00,22.09,22.29,21.55,21.98,21.59,20.72,20.32,20.68,19.93,20.56,20.76,21.81,22.16,23.16,22.01,22.17,20.41,21.21,22.10,20.89,20.76,22.05,22.27,21.26,22.01,23.64,25.13,25.98,24.82,25.37,25.67,24.44,23.56,21.91,23.07,23.53,24.70,23.13,22.41,22.78,22.32,22.73,22.53,22.22,23.10,23.92,24.74,23.79,25.04,23.88,23.56,22.26,22.76,23.36,22.90,22.22,22.90,23.31,22.66,
```
