## Supplementary material for "Identifying phage proteins that activate the bacterial innate immune system": Alphafold of Avs8 and HK97 capsids: fold_2024_06_01_12_22pd_lambda_4a_lambdacapsid_singlemolecules_full_data_4.json (part 25 of 29)

```
22.23,22.80,23.99,22.77,23.39,22.70,22.17,21.63,21.43,21.36,21.50,21.28,21.55,20.77,21.84,21.44,22.70,22.12,20.51,21.89,21.96,21.58,20.81,22.02,21.45,20.97,21.58,21.75,21.84,22.29,22.11,22.18,21.39,20.76,21.01,20.52,20.61,19.93,21.11,21.46,22.09,22.92,22.71,23.89,23.21,23.44,23.02,23.87,21.78,20.94,21.44,21.25,20.50,21.38,20.61,22.48,22.57,24.36,24.17,24.39,24.93,22.40,22.23,24.76,24.29,22.11,23.28,25.14,24.09,23.22,24.20,25.80,26.42,25.17,26.36,26.09,26.54,24.93,24.54,25.42,24.67,23.18,22.11,23.61,21.32,21.05,20.72,21.33,19.75,20.48,19.62,20.31,21.37,21.02,21.10,22.28,22.76,22.57,22.81,24.13,25.49,25.96,26.31,25.51,25.65,24.05,25.22,25.39,23.15,22.62,21.17,21.44,22.40,21.61,20.55,21.31,21.92,20.14,20.50,21.84,22.44,22.79,23.95,22.90,22.92,21.77,21.32,20.71,19.64,20.33,20.48,19.39,18.88,19.54,18.79,17.60,18.27,18.17,16.60,15.62,15.02,15.96,14.78,15.30,15.26,15.66,14.85,15.10,16.31,16.63,17.01,17.56,16.68,17.03,18.47,17.99,17.80,18.70,19.71,19.35,20.50,20.48,20.07,19.99,18.20,18.94,19.94,18.58,17.46,18.92,18.90,17.29,17.82,19.07,18.12,16.97,18.66,18.86,17.47,17.93,16.86,15.52,15.05,13.97,13.93,13.98,13.61,15.97,15.30,17.41,16.35,16.78,16.66,17.49,18.38,17.73,17.88,19.29,18.88,18.45,19.42,20.09,19.27,19.17,20.65,20.67,19.96,20.89,20.00,20.40,20.25,19.10,19.25,19.92,19.07,18.00,18.69,18.99,18.82,17.85,17.83,16.49,15.21,16.72,17.50,15.27,15.95,17.28,16.85,16.12,17.37,17.86,17.00,16.83,18.18,18.01,18.72,19.09,20.19,19.78,18.67,19.24,20.29,18.93,18.26,19.48,19.70,18.38,18.59,19.68,19.46,19.92,18.94,18.44,18.00,18.56,18.79,17.95,17.95,18.08,17.43,16.54,15.10,15.62,17.04,15.97,15.31,16.82,17.05,15.78,16.39,17.35,17.14,17.32,18.16,18.61,18.20,18.66,19.14,17.91,18.16,19.29,18.58,17.92,18.50,19.09,18.33,17.69,18.65,19.30,18.36,18.44,17.58,18.27,17.36,16.70,17.15,16.19,15.74,15.21,16.12,15.19,16.46,16.39,15.35,15.79,17.02,16.29,15.60,16.70,16.91,16.09,16.41,17.38,16.83,16.99,17.75,17.88,18.67,17.80,17.33,17.78,18.28,17.02,16.53,17.51,17.20,16.26,16.45,17.00,16.41,15.54,16.08,16.24,15.17,14.32,14.55,13.33,14.58,13.14,13.64,14.41,14.42,15.28,14.85,14.22,15.00,15.50,14.65,14.72,15.75,15.22,15.04,15.77,15.27,14.98,15.87,15.80,16.51,17.53,16.94,17.66,17.14,18.10,17.51,16.37,16.87,17.46,16.32,15.63,16.82,16.71,15.33,15.50,16.62,15.78,16.31,15.42,14.83,14.40,15.21,14.85,13.96,14.24,14.67,13.98,13.81,14.72,14.94,13.99,14.25,14.76,14.57,14.44,15.34,14.90,14.22,15.04,14.51,15.11,15.41,15.36,15.94,16.70,15.67,16.94,16.93,17.22,17.75,17.45,16.68,16.58,15.66,16.47,17.35,16.50,16.98,18.03,17.60,18.82,18.16,16.25,17.71,17.98,16.39,15.82,17.34,16.85,15.37,16.07,16.94,15.48,14.70,15.94,16.03,14.56,14.36,15.81,14.92,15.06,14.34,14.03,13.66,13.73,14.25,13.74,12.88,13.62,14.31,13.42,12.92,14.30,13.70,13.40,13.56,14.43,14.13,13.92,14.93,15.95,14.93,15.88,16.96,17.39,16.46,17.01,18.02,17.07,15.67,16.98,17.30,15.69,15.55,17.14,16.35,14.87,15.59,16.45,15.28,14.68,14.67,14.03,14.03,13.66,13.68,14.99,13.96,13.63,15.19,15.04,13.95,14.67,15.92,14.62,13.71,15.03,16.19,15.86,17.14,16.00,16.85,17.64,17.47,18.80,17.52,16.56,16.87,17.78,17.42,17.16,18.20,17.37,16.24,17.05,17.42,16.30,16.01,16.75,16.72,14.91,15.62,14.73,15.55,14.75,14.36,13.98,13.78,13.54,12.82,12.79,12.93,12.45,11.78,11.82,12.22,11.36,11.43,11.63,12.40,12.63,13.61,13.27,13.35,13.96,14.96,15.33,13.99,15.18,14.86,15.25,13.86,13.15,12.83,12.85,11.32,11.61,12.55,12.10,11.50,12.05,12.67,11.77,11.26,12.11,12.67,11.52,11.41,12.92,12.55,11.57,12.51,13.54,12.52,12.45,13.28,13.73,14.04,13.87,12.77,12.21,12.52,13.33,11.92,11.82,11.46,11.38,10.90,10.18,10.16,9.59,9.71,10.11,10.78,10.43,10.97,10.51,10.17,10.76,10.96,10.45,10.63,11.05,11.11,10.72,11.25,11.86,11.57,12.65,11.96,10.88,11.29,11.91,11.23,10.37,11.01,11.84,10.83,10.56,11.28,11.28,10.21,10.43,11.16,10.44,10.31,9.95,9.69,9.79,9.26,9.31,9.35,9.52,10.11,9.74,9.28,9.74,10.14,9.59,9.89,10.32,10.15,9.87,10.40,10.94,10.85,9.92,10.19,10.37,9.33,9.27,10.00,9.58,8.76,9.27,9.64,8.93,8.66,9.08,9.09,8.98,8.80,8.91,8.36,7.74,8.07,7.92,7.51,7.72,8.55,8.28,9.15,8.56,9.05,8.85,7.94,8.42,8.17,8.52,7.85,7.40,7.85,8.15,7.29,7.19,7.72,7.47,6.84,7.12,7.33,7.12,7.16,7.14,6.45,6.05,6.14,6.89,6.36,6.28,6.61,6.67,6.18,6.28,6.73,7.57,7.78,7.19,7.64,7.86,7.23,7.43,6.94,6.98,6.94,6.42,6.23,6.40,6.19,5.77,5.76,6.00,5.72,5.14,5.56,5.73,5.49,5.27,5.28,4.54,4.96,5.44,5.13,4.59,5.30,5.56,5.14,5.09,5.93,5.82,5.35,6.22,7.13,6.84,6.68,6.66,6.78,6.25,5.80,5.95,5.45,5.67,5.54,5.67,5.46,4.95,4.91,5.06,4.56,4.17,4.45,4.57,3.92,3.60,4.19,4.11,3.32,3.50,3.99,3.96,3.40,3.90,4.19,5.15,4.95,4.44,4.96,4.32,3.78,4.56,4.65,3.97,4.03,4.63,4.50,3.80,4.30,4.71,4.43,4.02,4.71,5.02,5.20,5.01,4.70,4.34,4.17,4.12,3.80,3.45,3.49,3.30,2.91,2.76,3.00,2.50,2.17,2.49,2.55,2.00,1.85,2.57,2.55,2.43,2.07,2.57,2.50,3.37,3.49,3.28,3.33,3.68,3.51,2.81,3.16,3.67,3.17,2.94,3.67,3.81,3.42,3.32,3.29,2.95,2.61,2.56,2.50,2.18,1.86,1.94,2.21,1.95,1.45,1.43,1.25,0.87,0.76,0.94,1.25,1.26,1.27,1.55,1.74,1.96,2.11,2.99,3.39,4.11,3.92,3.31,3.33,2.60,2.68,2.72,3.15,3.36,3.28,3.92,3.89,4.25,3.74,3.34,3.88,3.88,3.26,3.28,3.75,3.70,3.25,3.84,3.19,3.65,2.94,2.78,3.23,3.03,2.27,2.89,3.04,2.62,2.75,3.24,3.61,3.76,4.29,4.78,5.59,6.39,6.79,7.65,7.78,6.78,6.14,5.12,5.09,4.55,4.27,4.70,4.18,3.91,4.54,4.43,3.76,4.09,4.62,4.21,3.88,4.08,4.11,4.32,4.22,3.61,3.62,4.07,3.71,3.29,3.82,4.03,3.51,3.48,4.16,4.18,4.51,4.27,5.06,5.45,6.55,6.43,6.31,5.38,5.83,5.86,5.14,4.97,5.68,5.27,4.54,5.11,5.55,4.86,4.71,5.30,5.44,5.09,5.73,5.99,5.57,5.98,5.55,5.83,5.27,5.07,5.54,5.51,4.82,5.06,5.55,5.18,4.64,5.35,5.55,4.96,4.96,5.62,5.64,5.03,5.55,6.21,5.79,5.54,6.38,6.77,6.15,6.57,7.50,7.62,7.09,7.73,8.56,8.50,8.56,9.84,10.95,11.32,13.41,13.17,17.56,17.75,16.22,15.77,17.47,16.21,17.97,17.00,14.66,15.71,17.47,14.51,13.69,15.10,14.95,13.60,12.98,13.80,11.70,12.69,11.34,11.90,12.09,11.92,12.54,12.93,13.04,12.81,13.67,14.95,13.98,15.30,14.97,15.84,17.07,16.95,16.00,16.12,15.71,16.87,16.24,18.02,17.93,17.00,18.45,18.18,17.44,19.07,18.73,16.74,17.57,15.89,16.95,15.76,16.55,16.47,15.91,17.27,17.78,16.47,17.17,16.52,17.64,17.88,19.59,18.26,17.52,17.55,17.86,16.52,17.25,16.93,15.55,15.29,14.12,13.21,13.67,12.75,12.86,11.45,12.67,11.61,13.01,13.49,13.01,13.66,13.86,12.88,13.13,12.71,12.39,13.35,13.62,14.86,14.93,14.25,13.83,13.72,14.44,13.12,12.84,14.27,13.82,13.82,13.58,12.85,12.62,12.74,12.14,12.21,11.73,12.00,11.59,11.58,11.59,11.74,11.79,10.95,11.17,11.85,11.49,10.73,11.48,11.11,11.14,11.83,11.51,11.19,11.22,11.84,12.00,11.83,12.02,12.49,12.59,12.93,13.00,13.28,13.79,12.69,13.21,13.22,12.80,13.36,14.38,15.19,14.68,15.04,14.04,14.48,14.78,14.04,15.07,14.69,15.26,14.76,15.57,15.45,15.56,14.39,14.01,14.53,14.65,15.36,16.04,16.88,16.88,16.45,15.52,15.11,14.66,16.15,16.01,16.83,15.85,17.16,16.97,16.26,15.98,15.03,15.62,16.13,15.03,15.36,15.92,15.69,14.76,15.50,16.05,15.34,15.06,15.62,15.47,15.78,14.61,14.66,13.47,13.69,12.32,13.39,12.22,12.75,13.31,13.73,13.20,13.46,14.16,14.21,14.33,14.43,15.12,16.53,15.63,15.03,15.68,16.64,15.73,15.00,15.52,15.08,16.21,15.89,16.17,16.65,16.62,16.42,16.34,15.28,15.17,15.78,14.85,14.06,14.76,14.37,14.10,13.50,13.96,12.87,12.61,13.19,13.91,14.05,14.93,15.08,14.57,15.64,15.59,14.63,14.07,14.01,12.58,12.93,11.92,12.03,11.49,11.64,10.94,11.28,11.69,11.97,11.35,12.08,11.24,11.75,12.11,11.32,11.81,12.10,12.92,13.59,12.58,13.45,12.85,14.28,13.59,14.65,14.14,15.07,14.26,15.49,13.54,14.49,13.57,14.55,13.92,14.29,15.50,14.44,14.96,15.46,17.24,17.33,16.83,17.58,19.03,18.26,18.34,17.14,17.15,17.14,15.81,15.28,13.91,14.96,14.15,15.06,14.99,16.25,16.22,16.17,17.82,16.64,17.37,16.97,16.24,15.12,14.65,14.83,13.41,12.99,12.55,13.39,12.46,13.17,12.60,13.76,12.68,14.16,13.74,15.20,15.23,14.41,14.83,14.51,13.48,13.95,13.10,13.55,13.50,13.88,14.86],[27.42,26.72,26.20,25.90,26.39,27.00,27.60,28.20,28.70,28.04,27.85,28.72,28.43,27.94,28.92,28.90,28.60,28.05,28.25,28.42,27.48,27.27,27.58,27.34,26.11,26.84,26.87,25.95,25.72,26.30,26.33,25.49,25.20,26.20,25.96,26.33,26.48,25.85,26.92,26.94,27.01,28.33,27.57,28.90,28.48,28.71,28.53,29.15,29.65,29.46,29.71,29.61,29.63,29.29,29.01,27.85,28.53,27.40,28.23,27.54,28.35,27.92,28.92,28.59,27.76,27.67,27.94,27.43,26.88,27.03,28.11,28.45,28.05,28.56,28.10,28.83,28.03,29.17,28.66,29.42,29.10,29.63,29.68,29.36,29.96,30.07,30.26,29.94,29.76,30.19,30.17,29.70,29.70,30.07,30.15,30.18,30.09,30.06,30.20,29.97,29.95,29.53,29.66,30.00,29.63,29.28,29.71,29.90,29.28,29.30,28.93,28.69,29.06,28.39,29.20,28.41,29.15,28.49,29.14,29.25,29.11,29.22,29.74,29.36,29.91,29.49,29.15,29.60,30.01,29.58,29.37,30.07,29.96,29.56,29.78,30.13,30.06,29.88,30.18,30.21,30.02,30.14,29.86,29.79,29.84,29.52,29.44,28.91,29.30,28.79,29.03,28.14,28.96,28.66,28.78,28.22,27.90,27.91,27.73,27.20,27.07,26.35,26.11,25.93,24.47,24.08,25.78,25.96,24.87,25.59,27.00,26.40,26.37,27.46,27.68,27.73,26.99,26.23,25.09,25.54,24.30,23.86,23.65,24.19,22.91,24.72,24.91,22.37,23.76,24.99,25.84,26.63,27.87,27.69,26.82,26.63,25.67,25.63,23.38,24.50,24.97,24.83,25.33,24.37,22.29,23.09,21.57,22.77,21.81,22.45,23.74,24.68,25.70,24.94,24.84,23.94,23.37,24.30,22.20,24.70,24.49,22.21,22.19,23.46,22.92,21.01,22.01,22.60,21.36,20.69,21.84,22.12,21.27,21.55,21.27,20.27,20.04,20.23,19.59,20.14,20.28,21.38,21.54,22.84,21.48,21.79,19.90,20.70,21.67,20.49,20.53,21.70,21.85,20.95,21.71,23.23,24.71,25.50,24.41,25.02,25.25,24.06,23.25,21.69,22.84,23.25,24.45,22.98,22.21,22.61,22.10,22.38,22.32,22.06,22.97,23.70,24.43,23.60,24.72,23.90,23.59,22.11,22.77,23.24,22.89,22.26,22.75,23.17,22.68,22.29,22.52,23.85,22.76,23.18,22.36,21.98,21.40,21.39,21.25,21.25,21.03,21.29,20.53,21.52,20.96,22.47,22.06,20.15,21.52,21.76,21.34,20.33,21.80,21.48,20.80,21.41,21.90,21.58,22.24,21.80,21.74,21.19,20.45,20.69,20.28,20.30,19.71,20.87,21.11,21.79,22.77,22.45,24.02,23.17,23.34,22.95,23.89,21.83,20.73,21.03,20.97,20.15,21.13,20.15,22.09,22.14,23.76,23.64,23.73,24.07,21.79,21.45,24.10,23.59,21.42,22.53,24.36,23.41,22.40,23.28,24.98,25.73,24.10,25.84,25.39,26.02,24.15,23.72,24.50,23.81,22.36,21.17,22.36,20.44,20.40,20.22,20.53,19.16,19.94,18.77,19.53,20.64,20.24,20.47,21.35,22.00,21.72,21.97,23.14,24.57,25.39,25.78,24.64,25.15,23.14,24.54,24.72,22.09,21.81,20.31,20.73,21.45,20.72,19.77,20.51,20.82,19.29,19.54,20.97,21.64,22.08,23.43,22.52,22.26,21.16,20.83,20.20,18.67,19.32,19.49,18.37,18.03,18.49,17.76,16.64,17.41,17.19,15.86,14.81,14.27,15.30,14.26,14.66,14.49,15.03,14.13,14.14,15.80,15.74,16.34,16.81,16.04,16.26,17.42,17.31,16.82,18.06,18.99,18.59,19.79,19.92,19.13,19.25,17.46,18.21,18.97,17.62,16.45,17.86,17.93,16.34,16.76,18.09,17.30,16.18,17.34,17.84,16.62,16.98,15.99,14.70,14.32,12.84,12.91,13.29,12.83,15.26,14.67,16.53,15.62,16.17,16.03,16.72,17.43,16.85,17.06,18.51,17.90,17.60,18.64,19.23,18.35,18.29,19.68,19.78,18.91,20.02,19.09,19.75,19.35,18.20,18.34,19.17,18.24,17.15,17.87,18.34,18.07,16.96,17.11,15.88,14.58,16.04,16.72,14.72,15.29,16.49,16.30,15.19,16.41,16.96,16.40,16.02,17.29,17.23,18.04,18.05,19.28,18.74,17.80,18.34,19.26,17.97,17.46,18.56,18.84,17.53,17.73,18.86,18.74,19.31,18.48,17.62,17.34,18.17,17.89,17.15,17.22,17.61,16.68,15.96,14.51,14.97,16.40,15.44,14.74,15.88,16.09,14.97,15.35,16.56,16.34,16.62,17.28,17.96,17.50,18.01,18.40,16.98,17.32,18.43,17.63,17.10,17.69,18.35,17.58,17.07,18.09,18.75,17.91,18.08,16.81,17.67,16.94,16.20,16.71,15.95,15.17,14.65,15.67,14.53,16.04,15.72,14.67,15.14,16.16,15.66,14.84,15.88,16.26,15.41,15.67,16.49,16.35,16.25,16.91,17.02,17.73,16.92,16.47,17.03,17.43,16.39,15.90,16.77,16.55,15.58,15.75,16.43,15.56,15.10,15.71,15.72,14.69,14.01,14.12,13.05,14.15,12.75,13.32,14.05,13.98,14.65,14.32,13.69,14.39,14.96,14.17,14.24,15.18,14.65,14.62,15.22,14.87,14.76,15.51,15.39,15.88,16.71,16.29,16.79,16.32,17.36,16.52,15.64,16.03,16.61,15.61,14.96,16.15,16.01,14.75,14.85,16.07,15.26,15.96,15.10,14.52,13.92,14.69,14.20,13.38,13.79,14.28,13.41,13.20,14.17,14.24,13.41,13.77,14.38,14.06,14.23,14.98,14.62,14.04,14.67,14.39,14.93,15.09,15.24,15.75,16.31,15.18,16.17,16.29,16.50,16.74,16.72,15.84,15.99,15.45,16.22,16.69,15.96,16.39,17.41,16.88,18.08,17.24,15.55,17.01,17.15,15.57,15.08,16.63,16.06,14.71,15.38,16.24,14.74,14.06,15.16,15.28,13.87,13.88,14.90,14.17,14.34,13.74,13.41,13.08,13.03,13.42,12.82,12.13,13.09,13.55,12.53,12.51,13.74,13.19,12.72,13.05,14.06,13.66,13.51,14.46,15.45,14.64,15.32,16.66,16.90,15.91,16.54,17.04,16.25,15.15,16.21,16.61,15.07,15.03,16.20,15.54,14.11,14.79,15.53,14.38,13.71,13.97,13.26,13.26,12.75,13.21,14.34,13.28,13.20,14.66,14.64,13.50,14.34,15.60,14.43,13.25,14.78,15.98,15.60,16.88,15.67,16.94,17.87,17.44,18.79,17.43,16.38,16.52,17.39,17.18,16.81,17.48,16.75,15.78,16.61,16.71,15.50,15.56,16.22,15.87,14.34,14.99,14.27,14.93,14.00,13.74,13.12,13.15,13.14,12.33,11.98,12.43,12.09,11.33,11.17,11.63,10.54,10.87,11.05,11.80,12.14,13.05,12.77,12.91,13.59,14.68,14.94,13.60,14.93,14.73,15.05,13.74,12.82,12.42,12.67,11.11,11.31,12.19,11.99,11.00,11.62,12.37,11.47,10.87,11.69,12.25,11.21,10.97,12.08,12.13,11.31,11.94,12.89,11.79,12.13,12.63,12.92,12.83,13.02,11.91,11.32,11.51,12.24,11.31,11.00,10.47,10.58,10.30,9.36,9.32,8.80,9.02,9.77,10.31,9.71,10.41,9.79,9.57,10.22,10.45,10.04,10.09,10.71,10.63,10.39,10.85,11.36,11.11,12.09,11.21,10.43,10.55,11.00,10.63,9.84,10.08,10.88,10.11,9.77,10.31,10.35,9.38,9.58,10.17,9.59,9.59,9.29,9.02,9.17,8.48,8.61,8.50,8.96,9.50,9.01,8.69,9.30,9.52,9.09,9.38,9.84,9.69,9.41,9.80,10.39,10.27,9.37,9.65,9.75,9.03,8.91,9.27,9.00,8.28,8.70,8.88,8.31,8.18,8.40,8.31,8.15,7.92,8.15,7.63,7.09,7.36,7.43,7.10,7.27,7.98,7.94,8.66,8.08,8.62,8.43,7.62,8.13,7.91,8.11,7.62,7.19,7.53,7.55,7.09,6.96,7.33,6.99,6.56,6.71,6.86,6.57,6.63,6.63,5.93,5.69,5.70,6.48,6.16,5.93,6.32,6.51,6.09,6.26,6.58,7.29,7.43,6.97,7.44,7.67,7.15,7.24,6.89,6.90,6.86,6.41,6.40,6.40,6.10,5.73,5.81,5.94,5.49,5.11,5.31,5.50,5.08,4.88,5.00,4.39,4.63,5.14,4.99,4.44,5.01,5.40,5.12,4.93,5.75,5.85,5.39,6.12,6.99,6.91,6.58,6.66,6.69,6.16,5.88,6.03,5.44,5.61,5.70,5.67,5.46,4.98,5.01,5.04,4.39,4.10,4.28,4.33,3.70,3.45,3.89,3.78,3.05,3.20,3.59,3.50,3.04,3.45,3.72,4.67,4.47,4.08,4.61,4.02,3.45,4.34,4.41,3.67,3.80,4.60,4.28,3.65,4.18,4.70,4.31,3.89,4.76,5.04,5.09,4.81,4.68,4.20,4.06,4.01,3.64,3.35,3.35,3.20,2.83,2.75,2.83,2.45,2.08,2.39,2.34,1.81,1.79,2.24,2.17,1.89,1.61,2.10,2.17,2.92,3.09,2.92,2.96,3.43,3.19,2.66,2.85,3.49,2.96,2.80,3.39,3.73,3.16,3.08,3.05,2.87,2.56,2.46,2.49,2.25,1.82,1.96,2.37,2.02,1.63,1.45,1.36,1.19,0.84,0.76,0.93,1.18,1.26,1.27,1.50,1.73,1.89,2.70,3.06,3.81,3.60,2.94,3.03,2.37,2.44,2.46,2.87,3.05,2.95,3.68,3.59,3.96,3.53,3.06,3.57,3.72,3.04,2.99,3.60,3.42,3.05,3.64,3.12,3.46,2.95,2.62,3.03,2.81,2.20,2.56,2.81,2.38,2.51,2.98,3.32,3.52,3.97,4.41,5.19,6.02,6.51,7.33,7.53,6.41,5.75,4.72,4.75,4.24,4.00,4.42,3.86,3.65,4.21,4.18,3.50,3.83,4.32,3.90,3.66,3.97,3.98,4.11,4.12,3.48,3.38,3.86,3.61,3.09,3.58,3.91,3.33,3.26,3.97,4.04,4.21,4.03,4.73,5.04,5.95,5.93,5.87,5.01,5.55,5.41,4.74,4.77,5.26,4.94,4.27,4.85,5.21,4.56,4.45,5.01,5.09,4.76,5.45,5.71,5.28,5.69,5.20,5.59,5.00,4.82,5.29,5.31,4.62,4.82,5.31,4.98,4.47,5.11,5.39,4.77,4.70,5.40,5.47,4.82,5.38,5.92,5.57,5.29,6.07,6.42,5.87,6.21,6.94,7.11,6.77,7.34,8.22,8.33,8.22,9.36,10.56,10.73,12.73,12.57,17.94,18.57,16.69,15.88,17.33,15.75,17.79,16.93,13.96,15.59,17.67,14.23,13.17,14.89,14.84,13.22,12.47,13.69,11.30,12.86,11.20,11.87,11.82,11.58,12.26,12.74,12.84,12.38,13.53,14.56,13.77,14.75,14.60,15.19,16.73,16.80,15.55,15.87,15.13,16.71,15.82,17.91,17.74,16.67,18.31,18.21,17.06,19.16,18.47,16.31,17.28,15.32,16.52,15.34,16.37,16.19,15.58,17.12,17.95,16.56,17.00,16.17,17.41,17.61,19.16,18.03,17.45,17.41,17.53,16.29,17.00,16.85,15.12,14.92,13.54,12.91,13.15,12.18,12.28,10.95,12.45,11.21,12.75,12.76,12.77,13.61,14.13,13.07,13.81,12.84,12.86,13.82,13.47,15.14,15.02,14.18,13.75,13.79,14.55,12.98,12.64,14.57,13.66,13.75,13.67,12.25,12.78,12.31,12.11,11.82,11.34,11.64,11.25,10.90,11.25,11.48,11.19,10.56,10.94,11.46,11.27,10.60,11.09,10.94,10.88,11.60,11.24,11.15,10.91,11.54,11.61,11.66,11.84,12.31,12.59,12.95,12.82,13.29,13.48,12.28,12.81,12.65,12.44,13.27,14.20,15.03,14.34,14.97,13.74,14.08,14.34,13.60,14.67,14.15,15.29,14.49,15.44,15.12,15.50,14.41,13.71,14.45,14.52,15.18,16.07,17.10,17.42,16.55,15.82,15.01,15.40,16.32,16.20,17.03,16.42,17.41,17.27,16.44,16.10,15.18,15.76,16.04,15.04,15.35,16.01,15.46,14.58,15.45,16.07,15.37,14.90,15.70,15.66,15.77,14.78,14.72,13.50,13.69,12.65,13.28,12.56,13.34,13.64,13.72,13.31,14.17,14.55,14.01,14.72,15.54,15.02,16.80,15.92,15.14,16.40,16.85,16.02,14.96,15.68,15.35,16.28,16.44,16.68,16.93,16.86,16.56,16.17,15.06,15.27,15.97,14.65,14.02,15.04,14.58,13.86,13.74,13.88,12.86,12.74,13.45,14.16,14.13,15.08,15.03,14.81,16.26,15.74,14.80,14.14,13.91,12.82,13.17,12.23,12.37,12.20,12.07,10.83,11.22,11.61,11.92,11.53,12.34,12.00,12.16,12.62,11.42,12.18,12.26,13.49,14.05,12.87,13.53,13.04,14.44,13.85,14.74,13.91,14.98,14.15,15.20,13.35,13.92,13.05,13.97,13.09,14.31,15.25,13.86,14.43,15.10,17.03,17.09,16.56,17.24,18.81,18.00,18.39,17.23,16.99,17.10,15.67,14.87,13.36,14.45,13.61,14.44,14.59,15.32,15.54,15.98,17.76,16.93,17.62,17.59,16.33,14.65,14.28,13.80,12.95,12.43,11.99,12.66,11.82,12.76,12.18,13.22,12.15,13.72,13.39,15.01,15.25,14.16,14.76,14.46,13.29,14.18,13.02,13.66,13.59,13.80,15.24],[27.20,26.62,26.11,25.80,26.49,27.25,27.95,28.30,28.78,28.15,28.11,28.99,28.70,28.13,28.92,28.97,28.80,28.20,28.57,28.64,27.76,27.56,27.90,27.51,26.38,27.05,27.06,26.35,25.84,26.65,26.53,25.60,25.29,26.26,25.92,26.60,26.55,25.97,26.96,27.12,27.17,28.44,27.67,28.83,28.38,28.46,28.49,29.04,29.63,29.41,29.65,29.56,29.57,29.27,28.95,27.99,28.66,27.57,28.37,27.59,28.39,27.97,28.99,28.60,27.80,27.67,27.90,27.43,27.06,27.19,28.20,28.60,28.21,28.76,28.25,28.96,28.16,29.28,28.70,29.55,29.33,29.71,29.75,29.49,29.99,30.11,30.25,30.03,29.90,30.20,30.18,29.81,29.81,30.04,30.09,30.10,30.01,30.05,30.28,30.01,30.05,29.62,29.80,30.05,29.72,29.41,29.83,29.98,29.39,29.41,28.96,28.80,29.22,28.57,29.35,28.54,29.30,28.68,29.14,29.30,29.14,29.32,29.75,29.41,29.91,29.54,29.31,29.74,30.03,29.78,29.61,30.08,30.07,29.69,29.89,30.11,30.13,29.96,30.16,30.20,30.09,30.14,29.85,29.80,29.88,29.61,29.60,29.13,29.44,28.98,29.27,28.34,29.06,28.95,28.82,28.48,28.16,28.17,27.97,27.48,27.22,26.45,26.29,26.17,24.56,24.13,26.11,26.25,25.17,26.02,27.30,26.59,26.45,27.72,28.03,27.64,27.18,25.95,24.90,25.55,24.12,24.03,23.84,24.55,23.14,24.78,24.99,22.62,23.60,24.84,25.70,26.53,27.74,27.49,26.70,26.71,25.54,25.68,23.51,24.62,25.06,24.84,25.45,24.49,22.37,23.35,21.68,22.99,21.94,22.55,23.82,24.74,25.74,24.91,25.07,24.16,23.09,24.57,22.39,25.04,24.58,22.48,22.50,23.84,23.11,21.18,22.35,22.81,21.48,20.79,22.02,22.21,21.51,21.84,21.49,20.46,20.14,20.25,19.61,20.24,20.39,21.41,21.65,22.95,21.56,21.86,19.90,20.79,21.86,20.61,20.59,21.87,22.14,21.09,21.91,23.68,25.02,25.86,24.68,25.30,25.60,24.33,23.52,21.82,23.12,23.59,24.72,23.10,22.29,22.72,22.29,22.63,22.44,22.08,22.83,23.68,24.39,23.61,24.98,23.86,23.67,22.37,22.81,23.31,22.90,22.32,22.81,23.16,22.73,22.27,22.54,23.87,22.99,23.24,22.52,22.03,21.46,21.53,21.40,21.52,21.15,21.29,20.67,21.63,21.11,22.57,22.29,20.39,21.87,21.96,21.52,20.52,22.03,21.47,20.87,21.65,21.89,21.88,22.20,21.85,21.89,21.13,20.62,20.73,20.33,20.42,19.77,20.94,21.04,21.82,22.85,22.52,24.01,23.25,23.46,23.06,24.02,21.88,20.82,21.30,21.16,20.20,21.23,20.19,22.26,22.15,23.87,23.97,23.75,24.06,21.75,21.52,23.97,23.62,21.34,22.65,24.44,23.41,22.46,23.22,25.04,25.75,24.36,25.77,25.40,25.97,24.22,23.92,24.60,23.76,22.44,21.22,22.12,20.41,20.47,20.33,20.97,19.35,20.09,18.99,19.71,20.79,20.31,20.47,21.56,22.11,21.77,22.12,23.24,24.91,25.34,25.67,24.64,24.99,23.48,24.65,24.74,22.25,21.66,20.37,20.71,21.25,21.01,19.90,20.40,20.96,19.35,19.56,20.70,21.57,21.80,23.20,22.15,22.16,20.86,20.57,20.00,18.64,19.13,19.16,18.31,18.06,18.40,17.73,16.67,17.61,17.19,15.87,15.03,14.36,15.24,14.20,14.50,14.50,15.29,14.38,14.47,16.23,16.07,16.37,16.79,15.82,16.00,17.46,17.18,16.72,17.85,18.98,18.59,19.76,19.87,19.18,19.29,17.24,18.13,18.82,17.62,16.36,17.74,17.98,16.54,16.67,17.84,17.46,16.27,17.51,17.82,16.79,17.26,16.18,14.83,14.38,13.07,13.07,13.28,12.79,15.21,14.84,16.69,15.81,16.24,16.14,16.72,17.41,17.04,17.18,18.24,17.97,17.68,18.52,18.98,18.33,18.32,19.39,19.56,18.91,19.96,19.04,19.73,19.43,18.16,18.27,19.28,18.21,17.10,17.82,18.38,18.18,17.06,17.14,15.92,14.63,15.89,16.62,14.69,15.21,16.33,16.23,15.27,16.50,16.92,16.48,16.16,17.41,17.32,17.89,18.01,19.04,18.60,17.76,18.06,19.43,17.83,17.32,18.38,18.79,17.40,17.62,18.85,18.68,19.40,18.33,17.59,17.16,17.96,18.08,17.19,17.19,17.59,16.71,16.13,14.63,15.11,16.38,15.58,14.88,15.90,16.23,15.05,15.39,16.54,16.36,16.69,17.20,17.69,17.31,17.78,18.08,16.83,17.10,18.28,17.41,16.84,17.44,18.18,17.35,16.96,17.77,18.60,17.78,17.80,16.74,17.57,16.95,16.27,16.86,16.51,15.31,14.93,15.90,14.62,16.05,15.91,14.64,15.16,16.16,15.58,14.67,15.62,15.91,14.98,15.39,16.39,16.08,16.20,16.77,16.71,17.37,16.75,16.38,16.68,17.12,16.15,15.73,16.39,16.22,15.25,15.36,16.03,15.53,14.97,15.33,15.71,14.64,13.95,14.16,13.10,14.11,12.67,13.26,14.11,13.99,14.59,14.07,13.41,14.00,14.55,13.70,13.80,14.97,14.45,14.32,14.87,14.48,14.40,15.38,15.10,15.72,16.44,16.06,16.33,15.83,16.63,16.20,15.42,15.46,16.08,15.32,14.63,15.48,15.48,14.37,14.35,15.38,14.75,15.55,14.67,14.01,13.67,14.31,13.64,13.09,13.57,13.90,12.88,12.79,13.89,13.79,12.91,13.45,14.10,13.60,13.71,14.53,14.10,13.88,14.35,14.07,14.69,14.87,15.00,15.61,16.23,14.96,16.18,16.23,16.47,16.74,16.40,15.82,15.59,15.10,15.91,16.38,15.34,15.93,16.50,16.04,17.29,16.44,15.04,16.23,16.43,15.17,14.56,15.66,15.35,14.42,14.66,15.23,14.30,13.55,14.30,14.43,13.31,13.17,13.92,13.51,13.63,13.08,12.59,12.45,12.44,12.65,12.13,11.68,12.63,12.76,11.85,12.19,13.16,12.42,12.16,12.48,13.19,13.23,13.02,13.85,14.49,13.93,14.57,15.75,16.01,15.11,15.40,15.93,15.20,14.39,15.15,15.43,14.33,13.98,14.81,14.41,13.46,13.59,14.24,13.28,12.68,12.76,12.53,12.47,11.91,12.46,13.16,12.47,12.63,13.72,13.56,12.95,13.66,14.56,13.63,12.90,14.10,15.19,14.72,16.30,15.05,16.09,16.94,16.88,18.09,16.66,15.60,15.55,16.45,15.96,15.78,16.49,15.59,14.84,15.32,15.53,14.57,14.30,14.59,14.55,13.40,13.68,13.19,13.55,12.70,12.50,12.05,12.24,11.95,11.24,11.26,11.70,11.13,10.53,10.50,10.96,10.11,10.65,10.70,11.54,11.72,12.84,12.37,12.31,12.76,14.05,14.17,13.07,14.29,14.26,14.61,13.10,12.53,12.03,11.95,10.52,10.62,11.33,11.11,10.21,10.76,11.28,10.65,10.07,10.72,11.01,10.30,9.97,11.12,10.99,10.23,10.59,11.52,10.57,10.70,11.37,11.60,12.08,11.64,11.05,10.32,10.71,11.28,10.47,10.20,9.85,9.97,9.51,8.70,8.91,8.26,8.76,9.47,9.91,9.14,9.74,9.15,8.68,9.30,9.37,9.24,9.11,9.71,9.46,9.29,9.59,10.17,9.85,10.77,10.15,9.20,9.35,9.92,9.37,8.73,9.18,9.79,9.13,8.90,9.38,9.49,8.63,8.77,9.35,9.13,9.49,9.01,9.12,9.18,8.17,7.94,7.78,8.14,8.68,8.09,7.77,8.38,8.55,8.04,8.32,8.69,8.55,8.30,8.78,9.21,9.04,8.28,8.60,8.49,7.92,7.69,8.19,7.95,7.31,7.67,7.87,7.42,7.15,7.63,7.46,7.46,7.26,7.41,6.89,6.36,6.56,6.51,6.17,6.45,7.05,6.80,7.62,7.31,7.66,7.60,6.43,6.85,6.56,6.89,6.43,6.07,6.36,6.49,6.03,5.91,6.33,6.13,5.63,5.95,6.17,5.94,6.14,6.04,5.39,4.93,5.01,5.64,5.08,4.98,5.43,5.34,4.95,5.07,5.65,6.22,6.38,5.80,6.37,6.44,5.94,5.96,5.56,5.58,5.50,5.15,5.06,5.15,5.02,4.67,4.66,4.86,4.59,4.15,4.52,4.71,4.52,4.26,4.27,3.62,3.84,4.28,4.02,3.61,4.10,4.39,4.08,3.95,4.75,4.66,4.29,5.38,6.52,6.38,6.22,6.28,6.09,5.23,4.83,4.92,4.44,4.53,4.41,4.43,4.26,3.87,3.86,3.94,3.54,3.24,3.47,3.42,3.05,2.80,3.23,3.14,2.57,2.74,3.21,3.22,2.74,3.15,3.37,4.47,4.14,3.72,4.03,3.43,3.01,3.66,3.59,3.05,3.10,3.65,3.41,2.97,3.34,3.67,3.39,3.10,3.76,3.93,4.23,3.93,3.79,3.44,3.35,3.22,2.94,2.84,2.82,2.60,2.29,2.26,2.25,2.04,1.81,2.05,2.08,1.47,1.57,1.94,1.96,1.71,1.46,1.92,1.95,2.58,2.65,2.54,2.65,2.89,2.67,2.13,2.39,2.81,2.40,2.32,2.80,2.91,2.63,2.69,2.64,2.42,2.04,2.07,2.15,1.87,1.65,1.94,2.21,2.02,1.72,1.68,1.41,1.33,1.19,0.89,0.77,0.90,1.19,1.25,1.29,1.56,1.87,2.65,2.97,3.72,3.48,2.79,2.82,2.24,2.10,2.29,2.60,2.70,2.66,3.19,3.29,3.48,3.08,2.78,3.26,3.30,2.75,2.74,3.37,3.18,2.79,3.39,2.89,3.27,2.79,2.49,2.86,2.65,2.10,2.41,2.66,2.39,2.41,2.80,3.16,3.31,3.88,4.34,5.18,6.10,6.59,7.35,7.61,6.59,5.81,4.69,4.76,4.13,3.85,4.24,3.61,3.46,4.00,3.87,3.25,3.66,4.12,3.67,3.49,3.69,3.80,3.89,3.87,3.25,3.07,3.63,3.27,2.88,3.34,3.64,3.09,3.02,3.81,3.77,4.07,3.87,4.54,4.87,5.91,6.05,5.92,4.73,5.51,5.48,4.70,4.56,5.27,4.90,4.08,4.73,5.22,4.54,4.30,5.03,5.14,4.64,5.47,5.77,5.23,5.72,5.14,5.48,4.81,4.61,5.27,5.07,4.44,4.72,5.22,4.79,4.22,5.00,5.15,4.50,4.46,5.32,5.25,4.48,5.27,5.77,5.36,5.03,6.02,6.20,5.57,6.10,6.94,6.97,6.55,7.37,8.15,8.22,8.28,9.58,10.84,10.99,12.90,12.80,18.06,17.96,16.62,15.38,17.17,15.67,17.67,16.68,13.22,15.35,17.45,14.12,12.48,14.43,14.33,13.00,12.26,13.37,11.13,12.40,10.74,11.45,11.35,11.20,11.97,12.37,12.35,11.70,13.03,14.19,13.51,14.59,14.46,15.06,16.49,16.68,15.23,15.56,14.88,16.28,15.84,17.45,17.34,16.38,17.95,17.83,16.94,18.79,18.16,16.11,17.03,15.23,16.48,15.14,16.13,16.05,15.46,17.01,17.71,16.30,16.69,16.07,17.26,17.45,18.89,17.93,17.29,17.10,17.22,15.99,16.62,16.32,14.87,14.57,13.42,12.84,13.21,11.88,12.09,10.84,12.21,11.34,12.85,12.86,12.50,13.54,13.90,13.07,13.60,12.45,12.22,14.01,13.64,15.44,15.10,13.19,13.32,13.88,14.49,12.39,12.37,14.33,13.15,13.24,13.32,11.65,12.48,11.87,11.31,11.13,11.19,11.14,10.88,10.81,11.07,11.11,10.70,10.23,10.52,11.05,10.92,10.19,10.70,10.69,10.43,11.01,10.77,10.86,10.48,11.02,11.09,11.17,11.27,11.61,11.79,12.42,12.37,13.03,13.13,11.78,12.38,12.38,12.07,13.07,14.07,14.95,14.24,14.84,13.46,13.85,14.17,13.31,14.32,13.93,14.98,14.16,15.08,14.67,14.92,13.81,13.13,13.90,13.99,14.62,15.43,16.43,16.60,15.94,14.99,14.43,14.66,15.61,15.48,16.23,15.45,16.77,16.44,15.73,15.46,14.38,15.32,15.48,14.25,14.70,15.42,15.20,13.85,15.03,15.46,14.73,14.30,15.10,15.09,15.12,14.26,14.09,12.97,13.20,12.10,13.03,12.01,13.00,13.16,13.88,12.85,14.11,14.22,13.97,14.21,14.72,14.38,16.27,15.25,14.67,15.44,16.06,15.35,14.62,14.77,14.43,15.67,15.61,16.12,16.25,16.15,15.97,15.67,14.61,14.37,15.26,14.39,13.43,14.28,14.19,13.33,13.78,13.05,12.04,12.22,13.01,13.58,13.68,14.49,14.45,14.19,15.74,15.01,14.29,13.45,13.56,12.35,12.91,11.98,12.15,11.49,11.70,10.24,10.88,11.05,11.46,11.70,12.25,11.63,11.55,11.95,10.96,11.94,11.58,12.90,13.39,12.38,12.95,12.34,13.53,13.24,14.03,13.52,14.33,13.66,14.92,12.97,13.62,12.78,13.63,12.92,14.04,14.91,13.87,14.58,15.28,17.24,17.26,16.66,17.21,18.79,18.18,18.30,17.12,16.66,16.72,15.73,14.73,13.00,14.34,13.53,14.52,14.82,15.82,15.75,16.03,17.78,17.06,17.43,16.91,15.98,14.51,14.05,14.09,12.91,12.59,11.80,12.62,11.78,12.57,11.89,12.85,11.75,13.19,12.87,14.52,14.71,13.64,14.20,13.77,12.87,13.23,12.44,12.70,12.92,13.22,14.90],[27.08,26.33,25.57,25.16,26.00,26.69,27.73,27.99,28.56,27.80,27.63,28.73,28.50,27.77,28.74,28.76,28.60,27.81,28.15,28.29,27.29,27.09,27.43,27.00,25.90,26.57,26.49,25.75,25.20,26.11,25.94,24.92,24.59,25.70,25.41,26.16,26.31,25.53,26.76,26.75,26.61,28.10,27.37,28.71,28.31,28.41,28.44,29.06,29.63,29.34,29.62,29.62,29.61,29.10,28.81,27.55,28.29,26.96,28.02,27.06,28.13,27.60,28.77,28.31,27.35,27.31,27.59,27.04,26.65,26.65,27.85,28.22,27.80,28.37,27.68,28.55,27.65,29.00,28.35,29.27,29.06,29.56,29.58,29.11,29.82,29.90,30.13,29.76,29.52,29.96,29.98,29.50,29.51,29.91,30.10,30.09,30.03,30.01,29.99,29.79,29.85,29.36,29.48,29.79,29.47,29.10,29.48,29.75,29.13,29.11,28.61,28.37,28.89,28.17,29.02,28.11,28.91,28.33,29.03,29.02,28.94,29.07,29.63,29.30,29.77,29.33,28.93,29.52,29.80,29.44,29.20,29.87,29.77,29.31,29.61,29.96,29.83,29.63,29.99,30.07,29.83,30.02,29.65,29.62,29.76,29.30,29.27,28.80,29.11,28.60,28.84,27.87,28.70,28.65,28.60,28.10,27.69,27.88,27.61,26.97,26.64,26.03,25.83,25.55,23.82,23.50,25.48,25.88,24.60,25.49,26.70,26.09,26.06,27.35,27.71,27.57,26.96,25.68,24.47,25.27,23.76,23.66,23.26,23.86,22.61,24.29,24.66,22.12,23.24,24.62,25.41,26.35,27.72,27.60,26.67,26.59,25.34,25.58,23.16,24.64,24.91,24.72,25.39,24.18,22.13,23.13,21.39,22.64,21.54,22.02,23.37,24.27,25.50,24.58,24.81,23.87,23.10,24.37,22.15,24.64,24.28,22.11,22.16,23.42,22.71,20.87,21.91,22.35,21.18,20.36,21.50,21.67,20.99,21.18,20.94,19.85,19.53,19.89,19.18,19.90,20.04,21.29,21.33,22.49,21.25,21.44,19.68,20.57,21.58,20.33,20.14,21.52,21.80,20.73,21.46,23.18,24.54,25.51,24.34,24.85,25.28,23.91,23.00,21.26,22.39,23.06,24.00,22.38,21.75,22.13,21.77,22.22,21.97,21.71,22.51,23.44,24.35,23.24,24.64,23.40,23.21,21.86,22.43,23.01,22.48,21.57,22.38,22.72,21.98,21.59,22.00,23.37,22.04,22.52,22.01,21.31,20.84,20.82,20.66,21.03,20.61,20.88,20.09,21.32,20.87,22.31,21.91,19.86,21.45,21.54,20.91,20.01,21.55,21.02,20.26,21.03,21.38,21.28,21.57,21.27,21.29,20.53,19.96,20.14,19.78,19.72,19.22,20.53,20.92,21.61,22.67,22.33,23.60,22.80,23.14,22.60,23.37,21.33,20.38,20.84,20.73,19.80,20.96,19.93,22.06,21.85,23.81,23.57,23.67,24.22,21.55,21.32,24.00,23.50,21.09,22.42,24.36,23.23,22.28,23.24,25.01,25.68,24.25,25.54,25.35,25.83,24.07,23.71,24.62,23.73,22.28,21.27,22.62,20.32,20.02,20.03,20.44,18.81,19.51,18.61,19.25,20.42,20.02,20.07,21.32,21.83,21.64,21.81,23.27,24.42,25.20,25.45,24.71,24.72,23.20,24.42,24.41,22.32,21.53,20.10,20.34,21.17,20.47,19.47,20.23,20.69,18.85,19.24,20.70,21.31,21.65,22.89,21.82,21.85,20.66,20.28,19.64,18.39,18.90,19.00,18.10,17.56,18.13,17.50,16.40,17.05,16.98,15.50,14.47,13.93,14.85,13.65,14.12,14.18,14.83,14.10,14.30,15.90,15.88,15.83,16.38,15.45,15.90,17.22,16.91,16.63,17.47,18.58,18.18,19.51,19.47,18.99,18.83,16.96,17.66,18.67,17.40,16.26,17.62,17.68,16.11,16.63,17.83,16.88,15.87,17.33,17.58,16.32,16.70,15.54,14.20,13.75,12.65,12.49,12.85,12.59,14.76,14.29,16.17,15.20,15.67,15.44,16.39,17.17,16.55,16.65,18.02,17.73,17.18,18.06,18.83,17.98,17.94,19.33,19.54,18.74,19.82,18.75,19.33,19.08,17.96,18.05,18.81,17.94,16.89,17.48,17.95,18.02,16.85,16.78,15.49,14.04,15.59,16.38,14.24,14.83,16.24,15.86,14.96,16.22,16.77,15.93,15.66,16.98,16.71,17.55,17.75,18.86,18.52,17.41,17.78,18.96,17.71,17.09,18.16,18.56,17.26,17.40,18.49,18.37,19.03,17.86,17.29,16.83,17.43,17.77,16.79,17.01,17.34,16.36,15.74,14.23,14.73,16.09,15.00,14.35,15.72,16.05,14.77,15.28,16.25,15.97,16.12,16.87,17.27,16.86,17.31,17.75,16.70,16.84,18.00,17.25,16.59,17.16,17.89,17.02,16.50,17.47,18.24,17.42,17.62,16.55,17.43,16.65,15.93,16.54,15.53,15.15,14.74,15.35,14.40,15.60,15.44,14.28,14.82,15.66,15.11,14.31,15.49,15.59,14.70,15.11,16.10,15.52,15.66,16.23,16.25,17.19,16.33,15.82,16.24,16.82,15.71,15.22,16.08,15.82,14.92,15.06,15.71,15.05,14.33,14.96,15.16,14.13,13.44,13.80,12.64,13.65,12.34,12.74,13.62,13.34,14.00,13.59,12.93,13.57,14.13,13.18,13.35,14.39,13.81,13.67,14.22,13.92,13.81,14.65,14.54,15.09,15.85,15.35,15.99,15.24,16.43,15.71,14.75,14.92,15.81,14.76,13.98,15.01,15.13,13.92,13.75,14.96,14.28,15.21,14.29,13.53,13.21,13.86,13.23,12.49,12.92,13.11,12.37,12.25,13.22,13.19,12.41,12.71,13.24,12.83,13.04,14.00,13.70,13.09,13.74,13.43,14.03,14.49,14.49,14.98,15.59,14.35,15.74,15.72,16.02,16.38,16.31,15.32,15.19,14.46,15.17,15.81,14.96,15.38,16.33,15.79,17.26,16.12,14.42,15.80,16.11,14.43,13.92,15.19,14.75,13.56,13.88,14.85,13.57,12.83,13.73,14.10,12.68,12.41,13.61,12.97,13.21,12.65,12.13,11.95,11.96,11.96,11.68,11.19,11.81,11.99,11.36,11.39,12.38,11.68,11.57,11.84,12.36,12.43,12.27,13.01,13.62,13.28,13.98,15.27,15.67,14.45,14.88,15.71,14.66,13.48,14.59,15.18,13.46,13.14,14.57,14.11,12.66,13.15,14.25,12.85,12.29,12.29,11.80,11.76,11.22,11.63,12.28,11.69,11.63,12.84,12.59,11.93,12.68,13.70,12.69,12.07,13.37,14.29,14.06,15.42,14.32,15.42,16.53,16.12,17.53,16.05,14.86,14.94,15.90,15.14,15.05,16.29,15.11,13.85,14.62,14.99,13.85,13.37,14.48,14.18,12.67,12.95,12.35,13.09,12.07,11.63,11.21,11.55,11.05,10.41,10.51,10.76,10.13,9.67,9.66,10.09,9.53,9.89,10.05,10.83,10.76,11.96,11.52,11.44,12.03,13.09,13.45,12.25,13.84,13.49,13.79,12.65,12.01,11.36,11.17,9.59,9.76,10.61,10.02,9.34,9.86,10.38,9.53,9.20,9.82,10.16,9.28,9.12,10.30,10.07,9.24,9.69,10.70,9.77,9.69,10.35,10.77,11.47,10.91,10.32,9.56,9.99,10.54,9.57,9.52,9.17,9.21,8.73,8.11,8.19,7.71,8.29,8.64,9.06,8.50,8.80,8.30,7.94,8.44,8.48,8.21,8.28,8.74,8.66,8.39,8.77,9.34,9.09,10.01,9.45,8.38,8.78,9.30,8.65,7.90,8.61,9.14,8.36,8.19,8.85,8.77,8.07,8.22,8.86,8.48,8.87,8.58,8.81,8.61,7.62,7.36,7.26,7.44,7.81,7.33,7.15,7.57,7.69,7.28,7.59,7.89,7.74,7.60,8.22,8.50,8.48,7.76,8.12,7.77,7.19,7.12,7.74,7.17,6.62,7.12,7.24,6.74,6.57,7.20,6.93,7.05,6.82,6.75,6.26,5.93,6.14,5.96,5.64,5.92,6.39,6.24,7.00,6.65,7.22,7.15,5.97,6.37,6.20,6.40,5.86,5.60,5.96,5.99,5.52,5.39,5.88,5.58,5.13,5.65,5.69,5.69,5.65,5.51,4.98,4.51,4.69,5.19,4.72,4.58,4.98,4.91,4.54,4.61,5.12,5.84,5.87,5.35,5.90,6.11,5.47,5.67,5.33,5.39,5.14,4.79,4.66,4.78,4.51,4.26,4.36,4.43,4.15,3.78,4.22,4.27,4.15,3.91,3.86,3.29,3.51,3.91,3.65,3.17,3.82,4.02,3.63,3.67,4.40,4.27,3.97,5.04,6.06,5.99,5.75,6.02,5.84,5.02,4.56,4.67,4.12,4.33,4.26,4.23,3.95,3.62,3.65,3.64,3.29,3.03,3.19,3.17,2.74,2.62,2.91,2.89,2.42,2.59,2.92,2.92,2.64,2.92,3.10,4.26,3.94,3.37,3.75,3.06,2.71,3.25,3.32,2.70,2.79,3.29,3.12,2.69,2.98,3.41,3.18,2.87,3.39,3.74,4.09,3.86,3.60,3.28,3.12,3.08,2.74,2.66,2.60,2.41,2.13,2.07,2.08,1.83,1.55,1.85,1.90,1.40,1.41,1.91,1.91,1.80,1.56,1.92,1.94,2.53,2.42,2.22,2.30,2.56,2.35,1.94,2.03,2.50,2.19,2.04,2.42,2.61,2.38,2.25,2.40,2.25,1.91,1.98,2.01,1.68,1.40,1.73,2.11,2.03,1.71,1.76,1.51,1.29,1.21,1.14,0.86,0.77,0.92,1.14,1.12,1.26,1.72,2.33,2.82,3.44,3.28,2.72,2.48,1.94,1.94,1.94,2.21,2.29,2.15,2.82,2.80,3.04,2.60,2.31,2.79,2.90,2.41,2.36,2.89,2.84,2.58,3.13,2.68,2.91,2.55,2.21,2.42,2.24,1.86,2.01,2.19,2.10,2.04,2.36,2.71,2.81,3.33,3.82,4.74,5.64,6.14,7.04,7.26,6.10,5.26,4.21,4.11,3.52,3.26,3.52,3.05,2.91,3.30,3.20,2.69,2.99,3.34,3.06,2.86,3.15,3.24,3.23,3.24,2.82,2.62,3.09,2.90,2.50,2.80,3.18,2.87,2.73,3.30,3.46,3.71,3.76,4.28,4.61,5.72,5.71,5.54,4.50,4.99,5.13,4.37,4.04,4.68,4.30,3.53,4.15,4.51,3.88,3.65,4.25,4.42,3.89,4.68,5.08,4.29,4.97,4.31,4.82,4.11,3.83,4.48,4.49,3.76,4.00,4.59,4.20,3.65,4.37,4.62,3.99,3.93,4.77,4.79,4.10,4.71,5.43,4.93,4.69,5.57,5.90,5.42,5.79,6.69,6.73,6.37,7.07,7.79,7.79,7.98,9.08,10.21,10.47,12.61,12.16,17.34,17.57,16.24,15.48,17.54,15.91,17.72,16.52,14.24,15.46,16.93,14.19,13.33,14.57,14.67,13.11,12.29,13.22,10.84,11.98,10.38,10.81,10.93,10.76,11.42,11.70,11.84,11.57,12.60,13.75,13.03,14.41,14.12,15.06,16.19,16.05,14.83,14.97,14.67,15.97,15.42,17.02,16.93,16.10,17.46,17.02,16.55,18.09,17.59,15.83,16.55,15.10,16.28,15.01,15.80,15.66,15.19,16.53,16.90,15.49,16.31,15.88,17.00,17.34,18.99,17.79,17.00,16.85,17.01,15.68,16.28,15.94,14.51,14.24,13.15,12.32,12.93,11.89,11.98,10.74,12.00,10.85,12.56,12.91,12.53,13.56,13.43,12.14,12.90,11.55,11.74,12.09,13.13,14.11,14.22,13.40,13.45,13.41,14.27,12.81,12.28,14.06,13.47,13.51,13.50,12.30,12.29,12.49,11.83,11.50,11.16,11.46,10.98,10.74,10.98,11.04,10.75,10.00,10.36,10.97,10.73,9.90,10.50,10.31,10.21,10.97,10.46,10.29,10.24,10.79,10.71,10.82,10.75,11.19,11.30,11.76,11.79,12.11,12.63,11.22,11.95,12.08,11.65,12.30,13.45,14.50,13.82,14.31,13.18,13.47,13.90,12.93,14.05,13.45,14.33,13.75,14.54,14.60,14.53,13.18,12.73,13.35,13.62,14.26,15.00,15.71,15.68,15.39,14.46,14.46,13.61,15.12,14.93,15.65,14.59,15.89,15.63,15.37,14.80,13.70,14.50,14.98,13.97,13.79,14.68,14.63,13.38,14.12,14.82,14.19,13.63,14.33,14.18,14.54,13.46,13.33,12.02,12.62,11.11,12.55,11.29,11.98,12.38,12.83,12.36,12.74,13.43,13.06,13.44,13.46,13.93,15.50,14.36,13.70,14.44,15.04,14.50,13.77,14.12,13.77,15.04,14.78,15.24,15.44,15.68,15.45,15.31,14.15,14.10,15.01,13.96,13.01,13.84,13.74,13.03,13.19,12.96,11.86,11.56,12.11,12.83,13.06,13.81,13.93,13.30,14.57,14.26,13.34,12.63,12.60,11.67,11.93,11.11,11.31,10.44,10.76,9.83,10.68,10.65,11.17,11.25,11.48,10.26,10.74,11.13,10.26,11.06,11.06,12.26,12.64,11.49,12.51,11.46,12.98,12.15,13.15,12.75,13.82,12.79,14.29,12.19,13.31,12.36,13.45,12.96,13.60,14.64,13.87,14.22,15.00,16.60,16.91,16.28,17.00,18.43,17.68,17.78,16.51,16.42,16.53,15.21,14.47,13.26,14.56,13.58,14.54,14.74,15.93,15.79,15.69,17.32,16.22,16.94,16.38,15.83,14.79,14.42,14.40,12.98,12.84,11.94,12.67,11.65,12.45,11.52,12.69,11.37,12.90,12.43,13.94,14.16,13.07,13.70,12.92,12.26,12.89,11.84,12.42,12.29,13.05,13.86],[26.91,26.08,25.60,25.22,25.70,26.45,27.23,27.73,28.42,27.74,27.45,28.41,28.14,27.55,28.68,28.62,28.32,27.65,27.89,28.07,27.08,26.94,27.16,26.85,25.71,26.43,26.30,25.45,25.12,25.74,25.72,24.80,24.41,25.60,25.32,25.92,26.09,25.29,26.60,26.57,26.37,27.95,27.14,28.54,28.17,28.38,28.32,28.94,29.50,29.21,29.52,29.42,29.47,29.01,28.68,27.42,28.16,26.82,27.85,26.96,28.00,27.53,28.60,28.21,27.25,27.14,27.54,26.95,26.49,26.41,27.73,28.03,27.66,28.21,27.57,28.41,27.52,28.80,28.23,29.12,28.86,29.44,29.42,28.97,29.78,29.79,30.09,29.71,29.48,29.92,29.92,29.44,29.44,29.88,30.06,30.01,29.92,29.93,29.98,29.77,29.73,29.26,29.37,29.74,29.33,28.92,29.40,29.56,29.00,29.00,28.56,28.24,28.70,27.97,28.83,27.93,28.78,28.10,28.97,28.93,28.90,29.05,29.61,29.17,29.71,29.29,28.82,29.38,29.70,29.28,29.01,29.69,29.70,29.21,29.47,29.85,29.80,29.60,29.95,29.97,29.78,29.91,29.58,29.52,29.64,29.23,29.11,28.60,28.92,28.42,28.61,27.68,28.55,28.37,28.47,27.89,27.43,27.43,27.20,26.76,26.46,25.69,25.43,25.32,23.88,23.65,25.42,25.53,24.44,25.21,26.54,26.04,26.00,27.11,27.43,27.26,26.81,25.72,24.52,25.17,23.88,23.70,23.08,23.70,22.46,24.14,24.33,21.90,23.00,24.42,25.27,26.10,27.45,27.21,26.37,26.11,25.03,25.04,22.78,24.08,24.25,24.20,24.80,23.46,21.64,22.50,20.90,22.16,21.08,21.66,22.98,24.05,25.11,24.30,24.35,23.42,22.67,23.77,21.61,24.08,23.92,21.70,21.63,22.99,22.36,20.43,21.51,21.93,20.75,20.06,21.25,21.40,20.65,20.93,20.61,19.77,19.33,19.59,18.89,19.36,19.40,20.56,20.46,21.81,20.72,20.79,19.16,20.11,21.05,19.91,19.89,21.11,21.31,20.40,21.18,22.72,24.15,25.01,23.97,24.52,24.82,23.53,22.75,21.14,22.36,22.69,23.94,22.44,21.75,22.14,21.55,22.14,21.71,21.56,22.25,23.14,23.98,23.27,24.31,23.37,23.17,21.69,22.43,23.03,22.36,21.57,22.20,22.66,22.07,21.81,21.72,23.26,22.09,22.64,21.85,21.37,20.85,20.73,20.64,20.87,20.22,20.64,19.99,21.09,20.60,22.05,21.67,19.60,21.13,21.31,20.84,19.86,21.40,20.97,20.28,20.82,21.32,21.20,21.49,21.16,21.21,20.60,19.81,20.06,19.68,19.65,18.89,19.92,20.31,20.96,21.97,21.83,23.07,22.37,22.76,22.22,23.25,21.15,20.02,20.41,20.29,19.41,20.37,19.47,21.43,21.23,23.08,22.62,23.06,23.33,21.13,20.70,23.69,23.06,20.86,22.15,24.14,22.93,21.84,22.89,24.56,25.28,23.93,25.28,25.03,25.57,23.74,23.39,24.27,23.45,22.12,20.58,21.80,19.72,19.55,19.05,19.49,18.26,18.99,18.08,18.82,19.95,19.66,19.68,20.89,21.42,21.09,21.28,22.77,24.22,24.79,25.13,24.26,24.52,22.83,24.13,24.30,21.81,20.93,19.65,19.91,20.74,20.03,18.96,19.67,20.01,18.40,18.58,19.98,20.66,21.37,22.55,21.30,21.35,20.20,19.71,19.04,17.67,18.32,18.59,17.60,17.08,17.70,16.93,15.67,16.53,16.53,15.03,14.14,13.41,14.37,13.23,13.54,13.55,14.14,13.55,13.82,15.11,15.31,15.43,16.01,15.08,15.29,16.77,16.48,16.11,17.01,18.28,17.76,18.95,19.03,18.29,18.40,16.59,17.35,18.14,16.86,15.82,17.14,16.99,15.40,16.11,17.08,16.25,15.28,16.83,16.91,15.85,16.02,14.95,13.80,13.36,11.97,12.05,12.32,12.08,14.15,13.74,15.62,14.71,15.16,15.03,15.87,16.67,16.01,16.31,17.60,17.24,16.84,17.88,18.38,17.59,17.66,18.93,19.00,18.37,19.31,18.50,19.01,18.79,17.65,17.88,18.58,17.66,16.65,17.39,17.75,17.60,16.46,16.50,15.33,13.76,15.30,16.13,14.04,14.59,15.88,15.68,14.68,15.82,16.48,15.70,15.38,16.62,16.49,17.16,17.49,18.46,18.15,17.22,17.71,18.63,17.58,16.99,18.08,18.43,17.18,17.40,18.40,18.45,18.85,17.92,17.17,16.84,17.54,17.74,16.88,16.84,17.12,16.26,15.50,13.97,14.55,15.87,14.82,14.09,15.62,15.90,14.42,14.90,16.10,15.85,15.93,16.74,17.20,16.86,17.24,17.83,16.66,16.91,18.00,17.28,16.70,17.39,17.95,17.18,16.67,17.78,18.32,17.48,17.64,16.62,17.25,16.36,15.75,16.31,15.41,14.83,14.49,15.21,14.18,15.55,15.31,14.21,14.65,15.72,15.02,14.28,15.46,15.86,14.77,15.12,16.17,15.66,15.62,16.12,16.32,16.90,16.37,15.94,16.42,16.99,15.96,15.45,16.32,16.10,15.10,15.39,16.06,15.09,14.54,15.13,15.22,14.06,13.43,13.63,12.48,13.57,12.19,12.74,13.49,13.26,14.07,13.67,12.95,13.67,14.34,13.36,13.50,14.54,14.01,13.87,14.32,14.09,13.99,14.68,14.45,15.19,15.80,15.52,16.00,15.49,16.43,15.94,14.86,15.26,15.94,15.11,14.30,15.34,15.40,14.24,14.18,15.19,14.63,15.22,14.40,13.80,13.33,14.21,13.58,12.74,13.16,13.61,12.71,12.42,13.58,13.56,12.63,13.03,13.51,13.18,13.22,14.02,13.75,13.26,13.89,13.49,13.98,14.34,14.21,14.80,15.46,14.25,15.54,15.35,15.63,16.13,15.85,15.07,14.99,14.62,15.21,15.75,15.00,15.47,16.42,16.03,17.22,16.43,14.76,16.23,16.34,14.67,14.33,15.62,15.13,13.94,14.36,15.19,14.01,13.20,14.25,14.34,13.13,12.89,14.05,13.27,13.36,12.92,12.38,12.19,12.36,12.60,11.96,11.47,12.28,12.64,11.66,11.72,12.85,12.19,11.86,12.20,12.94,12.83,12.62,13.56,14.31,13.72,14.37,15.54,15.80,14.95,15.44,15.91,15.22,14.05,15.22,15.47,14.01,13.85,15.03,14.48,13.27,13.72,14.34,13.36,12.75,12.85,12.30,12.16,11.73,12.16,12.93,12.24,12.17,13.53,13.20,12.50,13.29,14.40,13.28,12.57,13.77,14.72,14.43,15.53,14.69,15.67,16.48,16.19,17.45,16.11,15.28,15.35,16.23,15.81,15.65,16.41,15.53,14.48,15.33,15.42,14.53,14.16,14.78,14.70,13.33,13.61,13.02,13.48,12.63,12.39,11.89,11.98,11.64,11.06,10.94,11.27,10.72,10.19,10.13,10.59,9.63,10.03,10.21,11.04,11.25,12.33,11.83,11.88,12.27,13.20,13.53,12.42,13.58,13.52,13.76,12.46,11.83,11.36,11.62,10.06,10.10,10.90,10.78,9.85,10.35,11.02,10.29,9.82,10.41,10.86,9.97,9.83,10.75,10.86,10.04,10.44,11.31,10.72,10.58,11.06,11.48,11.77,11.56,10.59,10.26,10.31,11.07,10.25,9.88,9.49,9.69,9.37,8.53,8.60,8.02,8.33,8.80,9.46,8.64,9.38,8.81,8.56,9.19,9.32,8.88,9.04,9.51,9.49,9.13,9.37,10.06,9.79,10.55,9.86,9.02,9.23,9.78,9.40,8.68,9.06,9.84,9.08,8.85,9.32,9.50,8.65,8.78,9.18,8.88,8.77,8.61,8.52,8.59,7.77,7.77,7.79,8.02,8.52,8.06,7.72,8.28,8.47,8.00,8.32,8.60,8.49,8.35,8.68,9.00,8.87,8.19,8.49,8.51,7.88,7.81,8.17,7.93,7.32,7.68,7.92,7.48,7.35,7.64,7.53,7.43,7.32,7.49,6.91,6.54,6.64,6.60,6.27,6.42,7.05,6.92,7.67,7.11,7.51,7.34,6.61,6.91,6.71,6.89,6.51,6.23,6.48,6.53,6.03,6.08,6.34,6.17,5.76,5.91,6.11,5.98,6.01,6.03,5.43,5.03,5.14,5.74,5.21,5.06,5.49,5.45,5.13,5.26,5.60,6.18,6.35,5.91,6.33,6.42,5.95,5.95,5.71,5.70,5.62,5.29,5.22,5.21,5.00,4.75,4.72,4.90,4.64,4.26,4.56,4.73,4.48,4.29,4.27,3.66,3.92,4.39,4.03,3.62,4.32,4.45,4.05,4.01,4.92,4.69,4.29,5.25,6.27,6.07,5.78,5.95,5.79,5.06,4.68,4.89,4.40,4.52,4.41,4.49,4.31,3.90,3.86,3.93,3.55,3.25,3.43,3.52,3.01,2.83,3.21,3.16,2.60,2.76,3.17,3.13,2.76,3.11,3.38,4.45,4.16,3.60,4.18,3.44,2.95,3.64,3.67,3.00,3.04,3.63,3.44,2.91,3.23,3.66,3.41,3.01,3.57,3.87,4.05,3.85,3.76,3.28,3.20,3.16,2.85,2.73,2.69,2.58,2.25,2.24,2.31,1.96,1.67,2.09,2.04,1.51,1.62,2.11,2.13,2.06,1.66,2.08,2.00,2.67,2.73,2.47,2.49,2.77,2.61,2.08,2.25,2.70,2.33,2.12,2.61,2.79,2.52,2.42,2.55,2.34,1.95,2.01,2.05,1.78,1.56,1.82,2.17,2.13,1.93,1.93,1.75,1.43,1.26,1.22,1.11,0.81,0.76,0.93,1.02,1.22,1.45,2.18,2.48,3.15,3.09,2.55,2.46,1.86,1.94,2.02,2.21,2.41,2.29,2.94,2.86,3.15,2.77,2.44,2.91,2.98,2.48,2.53,3.03,3.00,2.74,3.29,2.85,3.14,2.65,2.27,2.55,2.37,1.77,2.01,2.27,1.95,1.94,2.44,2.65,2.80,3.27,3.65,4.46,5.32,5.81,6.62,6.88,5.71,4.91,3.99,3.93,3.43,3.21,3.60,3.06,2.87,3.40,3.35,2.78,3.14,3.55,3.19,3.11,3.36,3.46,3.42,3.38,3.00,2.73,3.14,2.95,2.36,2.85,3.11,2.77,2.57,3.24,3.26,3.54,3.55,4.15,4.36,5.42,5.27,5.07,4.25,4.66,4.68,4.00,3.89,4.38,4.10,3.46,3.97,4.22,3.72,3.55,4.03,4.19,3.88,4.49,4.91,4.46,4.92,4.51,4.89,4.32,3.96,4.45,4.57,3.82,3.95,4.45,4.13,3.61,4.15,4.49,4.00,3.83,4.46,4.61,4.00,4.43,5.07,4.79,4.45,5.16,5.53,5.18,5.38,6.12,6.32,6.04,6.49,7.29,7.33,7.40,8.46,9.51,9.97,11.78,11.56,17.10,17.16,16.20,15.50,17.35,15.64,17.61,16.69,14.35,15.33,16.98,14.15,13.35,14.58,14.44,12.94,12.33,13.13,10.93,11.92,10.33,10.83,11.09,10.76,11.45,11.74,11.93,11.50,12.61,13.53,12.90,13.95,13.88,14.65,15.90,15.70,14.61,14.99,14.44,15.77,15.12,16.94,16.71,15.86,17.39,17.03,16.34,18.03,17.44,15.51,16.35,14.69,15.87,14.51,15.30,15.24,14.94,16.40,17.01,15.60,16.28,15.57,16.72,16.82,18.70,17.35,16.50,16.56,16.72,15.37,16.06,15.77,14.24,14.03,12.90,11.99,12.49,11.58,11.54,10.47,11.48,10.57,12.20,12.49,12.50,13.34,13.62,12.24,13.43,12.43,12.12,12.86,13.33,14.40,14.55,14.13,13.61,13.51,14.34,13.02,12.56,14.13,13.52,13.46,13.16,12.42,12.29,12.08,11.59,11.52,10.86,11.26,10.92,10.66,10.79,10.75,10.73,9.87,10.10,10.81,10.58,9.92,10.47,10.23,10.10,10.74,10.38,10.14,10.17,10.74,10.78,10.75,10.84,11.36,11.42,11.72,11.81,12.04,12.47,11.24,11.88,11.94,11.52,12.07,13.23,14.12,13.43,14.01,12.98,13.13,13.53,12.87,13.71,13.19,14.03,13.48,14.45,14.53,14.60,13.30,12.79,13.43,13.71,14.36,15.16,15.91,15.86,15.41,14.60,14.35,13.98,15.33,15.01,15.79,15.02,16.16,16.02,15.42,14.88,13.87,14.60,15.07,14.12,14.16,14.84,14.78,13.61,14.40,15.06,14.42,13.87,14.50,14.36,14.67,13.64,13.49,12.40,12.89,11.48,12.52,11.41,12.40,12.27,12.93,12.36,12.95,13.44,13.34,13.62,13.81,14.24,15.68,14.78,14.39,15.03,15.60,14.69,14.31,14.45,14.39,15.49,15.02,15.48,15.69,15.98,15.47,15.38,14.26,14.25,14.99,13.78,13.18,13.97,13.78,13.16,12.78,13.10,11.86,11.95,12.61,13.18,13.04,13.97,14.05,13.60,14.72,14.52,13.67,13.10,13.08,11.77,12.36,11.13,11.67,10.64,10.87,9.91,10.38,10.80,11.08,10.98,11.41,10.45,11.21,11.47,10.45,11.21,11.33,12.04,12.78,11.93,12.72,11.94,13.09,12.42,13.38,12.86,13.80,12.86,13.99,12.07,13.01,12.23,13.06,12.77,13.22,14.37,13.42,13.70,14.58,16.27,16.56,15.97,16.74,18.15,17.67,17.47,16.48,16.28,16.15,14.98,14.08,12.98,14.07,13.32,14.05,14.32,15.16,15.29,15.36,16.89,15.72,16.67,16.25,15.54,14.40,13.95,13.48,12.65,12.08,11.54,12.23,11.39,12.08,11.57,12.45,11.37,12.81,12.31,13.88,13.96,12.97,13.64,13.16,12.37,12.98,11.98,12.71,12.55,13.02,13.92],[27.19,26.75,26.34,25.96,26.33,26.87,27.63,28.04,28.70,28.06,27.69,28.70,28.40,27.79,28.78,28.69,28.31,27.80,28.00,28.17,27.21,26.96,27.28,27.01,25.81,26.38,26.53,25.61,25.28,25.85,25.93,25.10,24.78,25.93,25.69,26.02,26.13,25.41,26.52,26.55,26.61,28.00,27.20,28.48,28.19,28.41,28.26,28.95,29.48,29.23,29.49,29.47,29.51,29.03,28.71,27.49,28.26,27.03,28.00,27.13,28.03,27.65,28.70,28.36,27.52,27.48,27.86,27.32,26.66,26.61,27.89,28.21,27.80,28.35,27.77,28.57,27.68,28.96,28.37,29.29,28.98,29.58,29.65,29.24,29.92,29.97,30.20,29.87,29.65,30.11,30.06,29.61,29.61,29.96,30.03,30.04,29.93,29.98,30.10,29.85,29.86,29.35,29.53,29.88,29.42,29.06,29.59,29.70,29.05,29.10,28.70,28.38,28.86,28.07,29.02,28.12,28.99,28.31,29.06,29.13,29.07,29.24,29.81,29.38,29.89,29.48,29.03,29.57,29.93,29.53,29.32,29.95,29.86,29.47,29.64,30.01,29.98,29.72,29.90,30.10,29.88,30.02,29.67,29.61,29.69,29.33,29.24,28.73,29.15,28.62,28.86,27.86,28.79,28.68,28.61,28.10,27.65,27.65,27.46,26.80,26.67,26.16,25.69,25.36,24.20,23.76,25.41,25.64,24.61,25.33,26.69,26.19,26.19,27.28,27.55,27.66,27.04,26.24,25.03,25.57,24.31,23.72,23.47,23.92,22.69,24.43,24.52,22.12,23.24,24.46,25.24,26.07,27.40,27.24,26.34,26.01,25.00,25.07,22.93,23.94,24.40,24.25,24.67,23.84,21.89,22.63,21.12,22.44,21.42,22.08,23.54,24.57,25.48,24.79,24.52,23.47,22.94,23.79,21.85,24.22,24.02,21.91,21.84,23.16,22.56,20.64,21.70,22.30,20.95,20.31,21.50,21.86,20.95,21.52,20.99,20.06,19.55,19.72,19.05,19.70,19.92,20.85,20.87,22.39,21.11,21.44,19.50,20.36,21.32,20.14,20.07,21.36,21.68,20.57,21.38,23.02,24.31,25.17,24.03,24.71,24.93,23.69,23.00,21.34,22.57,22.90,24.18,22.55,22.00,22.26,21.79,22.28,22.14,21.96,22.68,23.51,24.51,23.65,24.92,23.86,23.88,21.95,22.96,23.53,22.80,22.05,22.78,23.25,22.61,22.24,22.55,23.86,22.94,22.99,22.03,21.71,20.92,21.09,20.66,20.90,20.68,21.01,20.14,21.36,20.87,22.55,22.06,20.02,21.61,21.96,21.06,20.21,22.12,21.54,20.65,21.39,22.23,21.61,22.24,21.68,21.68,20.99,20.16,20.17,19.75,19.75,19.18,20.32,20.50,21.38,22.38,22.27,23.85,22.92,23.29,22.81,23.79,21.86,20.52,20.61,20.71,19.72,20.78,19.70,21.65,21.69,23.18,22.92,22.94,23.09,21.22,20.83,23.21,22.95,20.90,22.10,23.70,22.79,21.52,22.70,24.25,25.03,23.70,25.23,24.61,25.33,23.69,23.19,23.56,23.07,21.86,20.33,21.17,19.76,19.88,19.40,19.84,18.51,19.37,18.03,19.07,19.99,19.72,19.87,20.81,21.40,20.90,21.31,22.62,23.73,24.57,25.13,23.97,24.45,22.75,24.09,24.12,21.69,21.14,19.50,20.07,20.58,19.81,19.17,19.84,20.02,18.55,18.79,20.03,21.12,21.51,22.66,21.69,21.77,20.74,20.14,19.48,17.91,18.54,18.70,17.74,17.57,17.92,17.30,16.23,17.04,16.92,15.68,14.91,14.06,15.25,14.07,14.35,13.98,14.82,14.00,14.10,15.69,15.66,15.98,16.26,15.59,15.85,16.83,16.87,16.63,17.82,18.44,18.28,19.49,19.50,18.65,18.65,16.98,17.60,18.31,17.31,15.84,17.09,17.50,16.04,16.18,17.09,16.83,15.68,16.67,16.98,15.94,16.48,15.52,14.21,13.89,12.61,12.46,13.02,12.70,15.05,14.29,16.08,15.12,15.64,15.48,16.11,16.85,16.41,16.64,17.79,17.39,17.30,18.15,18.46,17.99,17.84,18.91,19.08,18.30,19.28,18.56,18.98,18.70,17.96,18.04,18.50,17.95,16.96,17.44,17.96,17.72,16.67,16.83,15.72,14.47,15.88,16.36,14.79,15.18,16.15,16.18,15.16,16.15,16.66,16.20,15.73,16.86,16.91,17.65,17.50,18.61,18.03,17.51,17.82,18.37,17.63,17.18,18.08,18.44,17.11,17.58,18.42,18.37,18.62,18.39,17.08,16.91,17.88,17.67,16.90,17.03,17.41,16.42,15.93,14.50,15.06,16.26,15.49,14.89,15.77,16.11,14.91,15.19,16.36,16.10,16.30,16.99,17.68,17.27,17.75,18.00,16.74,17.06,17.77,17.22,16.62,17.28,17.76,17.07,16.59,17.59,18.21,17.58,17.57,16.42,17.26,16.67,15.91,16.53,15.80,14.69,14.70,15.69,14.58,15.89,15.39,14.38,15.05,15.78,15.21,14.70,15.51,15.84,14.96,15.24,16.28,16.03,15.92,16.42,16.57,17.11,16.66,16.17,16.53,16.91,16.18,15.68,16.27,16.20,15.12,15.55,16.09,15.21,14.72,15.31,15.49,14.24,14.00,14.03,12.96,13.92,12.74,13.18,13.84,13.77,14.35,13.91,13.30,14.08,14.49,13.69,13.80,14.81,14.26,14.07,14.54,14.23,14.25,15.08,14.85,15.56,16.20,16.00,16.35,15.68,16.56,16.13,15.13,15.50,16.11,15.29,14.66,15.65,15.52,14.55,14.54,15.48,14.99,15.46,14.73,14.13,13.50,14.54,13.79,13.06,13.48,14.01,13.09,12.78,13.86,13.78,12.96,13.37,14.00,13.57,13.55,14.11,13.87,13.62,13.84,13.90,14.41,14.77,14.75,15.08,15.84,14.63,15.74,15.71,15.91,16.19,16.08,15.23,15.26,14.75,15.65,16.02,15.17,15.68,16.27,15.91,17.00,16.24,14.79,16.26,16.22,14.92,14.46,15.74,15.43,14.29,14.67,15.45,14.48,13.61,14.47,14.58,13.55,13.42,14.22,13.73,13.85,13.27,12.88,12.61,12.62,12.87,12.17,11.75,12.72,12.85,11.80,12.11,13.15,12.48,11.98,12.40,13.22,13.03,12.80,13.85,14.37,13.86,14.59,15.68,15.94,15.21,15.61,16.16,15.40,14.48,15.25,15.62,14.48,14.24,15.11,14.66,13.66,13.88,14.52,13.62,13.01,13.09,12.51,12.48,11.84,12.51,13.21,12.43,12.51,13.66,13.51,12.73,13.58,14.48,13.63,12.82,14.00,15.03,14.80,15.90,15.04,16.10,17.10,16.89,17.79,16.50,15.59,15.59,16.31,16.09,15.79,16.53,15.68,14.91,15.53,15.53,14.58,14.36,14.93,14.78,13.52,13.92,13.35,13.68,12.78,12.62,12.09,12.35,12.14,11.42,11.15,11.64,11.18,10.60,10.50,10.98,10.03,10.54,10.56,11.41,11.52,12.51,12.21,12.15,12.72,13.92,14.05,12.83,14.21,14.42,14.39,13.10,12.58,12.07,12.16,10.64,10.66,11.50,11.40,10.30,10.94,11.50,10.76,10.11,10.90,11.21,10.45,10.16,11.18,11.23,10.52,10.95,11.82,10.77,11.10,11.48,11.74,11.98,11.66,11.03,10.53,10.71,11.24,10.68,10.13,9.85,10.01,9.64,8.76,8.85,8.16,8.64,9.43,9.70,9.00,9.69,9.02,8.78,9.40,9.65,9.43,9.30,9.98,9.90,9.60,9.81,10.54,10.23,10.88,10.29,9.54,9.71,10.23,9.74,9.14,9.41,10.04,9.44,9.09,9.65,9.70,8.94,9.01,9.60,9.27,9.46,9.07,8.85,9.06,8.20,8.02,7.91,8.22,8.91,8.36,7.90,8.60,8.77,8.37,8.57,8.99,8.83,8.54,9.03,9.38,9.35,8.50,8.91,8.96,8.25,8.08,8.48,8.33,7.61,7.97,8.25,7.74,7.48,7.93,7.84,7.80,7.44,7.66,7.08,6.53,6.70,6.70,6.33,6.57,7.23,7.00,7.81,7.57,7.84,7.79,6.70,7.16,7.01,7.32,6.83,6.41,6.72,6.85,6.30,6.21,6.64,6.43,6.00,6.18,6.36,6.24,6.27,6.18,5.51,5.11,5.08,5.83,5.40,5.07,5.56,5.68,5.30,5.48,5.85,6.49,6.59,6.10,6.67,6.84,6.30,6.41,6.09,6.04,5.96,5.56,5.58,5.56,5.37,5.01,4.96,5.20,4.88,4.48,4.69,5.00,4.65,4.40,4.45,3.83,3.95,4.51,4.32,3.76,4.24,4.67,4.32,4.09,4.97,4.99,4.59,5.48,6.51,6.52,6.26,6.34,6.42,5.63,5.26,5.36,4.78,4.91,4.92,4.87,4.68,4.23,4.23,4.27,3.79,3.54,3.73,3.77,3.17,3.08,3.40,3.22,2.65,2.97,3.30,3.29,2.70,3.15,3.43,4.41,4.07,3.66,4.07,3.43,2.95,3.59,3.72,3.08,3.12,3.80,3.66,3.08,3.50,3.95,3.70,3.34,4.02,4.32,4.55,4.28,4.23,3.73,3.61,3.52,3.16,3.07,3.04,2.74,2.53,2.55,2.55,2.05,1.90,2.28,2.15,1.62,1.84,2.19,2.13,1.98,1.61,1.92,1.90,2.50,2.55,2.44,2.48,2.75,2.70,2.09,2.35,2.81,2.50,2.30,2.80,3.08,2.81,2.75,2.84,2.65,2.12,2.15,2.33,1.97,1.65,1.98,2.38,2.31,2.14,2.09,1.92,1.70,1.50,1.37,1.31,1.12,0.84,0.76,0.90,1.20,1.42,2.14,2.54,3.16,3.11,2.43,2.46,1.77,1.96,2.05,2.34,2.57,2.52,3.04,3.04,3.41,3.06,2.64,3.08,3.26,2.72,2.61,3.24,3.17,2.85,3.37,2.92,3.14,2.70,2.34,2.62,2.40,1.92,2.19,2.33,1.87,1.96,2.51,2.77,2.86,3.38,3.79,4.58,5.59,6.10,6.90,7.23,5.97,5.19,4.14,4.10,3.58,3.40,3.81,3.29,3.04,3.59,3.58,2.92,3.35,3.77,3.40,3.22,3.47,3.54,3.61,3.61,3.05,2.83,3.32,3.09,2.53,2.95,3.33,2.83,2.66,3.44,3.48,3.73,3.50,4.22,4.58,5.60,5.49,5.44,4.48,5.04,4.94,4.22,4.19,4.67,4.34,3.52,4.23,4.46,3.96,3.85,4.29,4.47,4.14,4.84,5.14,4.69,5.15,4.65,5.07,4.49,4.24,4.74,4.85,4.11,4.23,4.81,4.51,3.92,4.54,4.89,4.34,4.18,4.81,5.03,4.28,4.77,5.37,5.14,4.90,5.51,5.91,5.53,5.83,6.56,6.62,6.45,6.97,7.86,7.91,7.91,9.21,10.17,10.34,12.40,12.06,18.69,17.96,16.24,14.97,17.27,15.35,17.77,16.30,13.32,15.19,17.33,13.98,12.82,14.35,14.40,12.94,12.02,13.34,10.78,12.35,10.37,11.42,11.41,11.16,11.53,12.13,12.34,11.60,12.99,13.96,13.06,14.34,14.06,14.69,16.26,16.19,14.99,15.32,14.64,16.16,15.42,17.45,17.19,16.18,17.89,17.58,16.93,18.89,18.36,15.74,16.99,14.81,16.19,14.80,15.82,15.70,15.22,16.83,17.85,16.14,16.65,15.82,17.16,17.22,18.93,17.75,17.05,17.16,17.21,15.82,16.53,16.32,14.61,14.30,12.86,12.23,12.60,11.38,11.63,10.45,11.75,10.81,12.54,12.61,12.77,13.32,13.85,12.58,13.27,12.50,12.69,13.46,13.85,15.24,15.50,13.88,14.13,14.19,15.13,13.35,13.28,14.65,14.02,13.83,13.91,12.42,12.28,12.41,11.91,11.51,11.15,11.49,11.19,10.67,10.99,11.07,10.68,10.05,10.31,10.63,10.48,9.97,10.52,10.38,10.32,10.80,10.56,10.56,10.26,11.09,11.03,11.17,11.23,11.78,12.00,12.40,12.31,12.78,12.93,11.59,12.19,12.04,11.78,12.62,13.54,14.69,13.70,14.61,13.24,13.50,13.86,13.08,14.05,13.54,14.80,13.97,15.16,14.91,15.10,13.80,12.87,13.59,13.87,14.44,15.74,16.87,17.08,16.04,15.14,14.44,14.79,15.94,15.76,16.39,15.45,16.81,16.53,15.85,15.51,14.53,15.15,15.55,14.55,14.49,15.31,15.01,13.64,14.81,15.42,14.73,14.09,15.10,14.96,15.14,14.19,14.11,12.63,13.12,12.18,12.77,12.15,13.05,12.98,13.34,12.60,13.22,14.08,13.72,13.87,14.59,14.45,16.40,15.42,14.66,15.48,16.18,15.48,14.30,14.80,14.44,15.84,16.01,16.64,16.69,16.62,16.32,15.86,14.64,14.61,15.52,14.27,13.41,14.62,14.44,13.38,13.46,13.36,12.27,12.43,13.19,13.59,13.38,14.22,14.40,14.07,15.64,15.26,14.00,13.47,13.26,12.31,12.71,11.98,12.18,11.44,11.47,10.36,10.73,10.88,11.38,11.39,12.14,11.60,11.52,12.07,11.09,11.92,11.82,13.08,13.32,12.18,12.94,12.33,13.41,12.98,14.07,13.22,14.33,13.48,14.60,12.41,13.34,12.35,13.21,12.73,13.55,14.63,13.25,13.93,14.40,16.80,16.65,16.10,16.98,18.54,18.03,18.16,16.90,16.45,16.62,15.22,14.15,12.60,14.01,13.02,13.85,14.03,14.65,15.01,15.70,17.43,16.81,17.66,17.26,16.16,14.68,14.02,13.33,12.81,11.88,11.69,12.35,11.50,12.25,11.60,12.49,11.30,13.06,12.66,14.34,14.70,13.35,14.10,13.74,12.62,13.43,12.29,12.85,12.99,13.10,14.81],[26.99,26.31,25.78,25.20,26.04,26.80,27.77,27.90,28.58,27.80,27.51,28.72,28.44,27.64,28.70,28.73,28.45,27.78,28.00,28.18,27.33,26.92,27.29,27.03,25.84,26.46,26.44,25.74,25.17,25.87,25.93,24.93,24.56,25.68,25.34,26.07,26.19,25.46,26.61,26.68,26.58,28.04,27.22,28.54,28.17,28.40,28.34,28.95,29.48,29.28,29.56,29.54,29.51,29.01,28.71,27.51,28.28,27.01,28.02,27.07,28.09,27.65,28.73,28.32,27.40,27.31,27.59,27.10,26.45,26.52,27.76,28.22,27.83,28.37,27.66,28.53,27.66,28.88,28.27,29.23,29.03,29.55,29.62,29.12,29.88,29.92,30.17,29.77,29.56,30.01,30.02,29.52,29.49,29.89,30.08,30.05,29.97,29.96,30.02,29.79,29.89,29.33,29.44,29.83,29.48,29.05,29.46,29.74,29.10,29.10,28.59,28.33,28.83,28.04,28.91,27.94,28.81,28.18,28.95,28.99,28.93,29.06,29.65,29.27,29.77,29.34,28.91,29.50,29.82,29.43,29.18,29.87,29.77,29.31,29.58,29.94,29.82,29.60,30.00,30.05,29.82,30.02,29.68,29.57,29.67,29.30,29.21,28.78,29.06,28.54,28.78,27.70,28.61,28.51,28.57,28.00,27.49,27.72,27.43,26.78,26.49,26.06,25.64,25.36,23.83,23.57,25.38,25.51,24.49,25.35,26.46,26.03,25.91,27.26,27.56,27.25,26.87,25.51,24.57,25.29,23.58,23.66,23.19,23.88,22.66,24.31,24.50,22.08,23.05,24.44,25.31,26.17,27.45,27.22,26.34,26.09,25.11,25.23,22.87,24.30,24.37,24.24,24.62,23.39,21.81,22.69,21.20,22.49,21.39,21.95,23.40,24.19,25.31,24.47,24.53,23.59,22.89,24.00,21.92,24.37,24.10,21.97,22.01,23.34,22.68,20.70,21.84,22.39,21.07,20.25,21.50,21.82,20.99,21.32,20.97,19.95,19.50,19.70,18.94,19.64,19.66,20.79,20.59,21.89,20.91,20.95,19.41,20.20,21.30,20.22,20.03,21.37,21.63,20.63,21.35,23.15,24.46,25.28,24.16,24.79,25.21,23.90,23.03,21.33,22.42,22.98,24.03,22.46,21.78,22.14,21.72,22.30,21.81,21.69,22.13,23.14,24.25,23.34,24.70,23.56,23.34,21.99,22.65,23.13,22.63,21.78,22.21,22.77,22.01,21.82,21.79,23.33,22.22,22.59,21.95,21.34,20.92,21.04,20.63,21.29,20.46,20.60,20.20,21.17,20.69,22.54,21.95,19.99,21.45,21.70,21.16,20.10,21.76,21.09,20.43,21.15,21.39,21.33,21.77,21.48,21.41,20.70,20.02,20.18,19.68,19.89,19.02,20.25,20.39,21.13,22.27,22.21,23.63,22.69,23.18,22.57,23.55,21.42,20.39,20.60,20.63,19.65,20.73,19.66,21.64,21.39,23.05,22.67,22.90,22.98,21.16,20.78,23.64,22.97,21.03,22.17,24.07,22.99,21.86,22.79,24.36,25.10,23.76,25.01,24.82,25.31,23.74,23.22,23.90,23.38,22.18,20.55,21.43,20.09,19.78,19.57,19.96,18.60,19.29,18.43,19.23,20.13,19.87,20.00,21.21,21.42,21.26,21.51,22.62,23.90,24.70,24.92,24.19,24.30,22.87,23.92,24.04,21.96,20.92,19.83,20.08,20.98,20.20,19.28,19.88,20.40,18.68,18.81,20.18,20.93,21.26,22.20,21.12,21.27,20.27,19.59,19.41,18.20,18.72,18.92,18.05,17.59,18.12,17.47,16.09,16.92,16.95,15.27,14.45,13.87,14.88,13.52,14.16,14.12,14.81,14.10,14.29,15.86,15.61,15.69,16.34,15.30,15.66,17.05,16.83,16.49,17.39,18.47,18.05,19.27,19.19,18.82,18.62,16.94,17.71,18.48,17.42,16.33,17.39,17.57,16.04,16.67,17.50,16.91,16.09,17.13,17.49,16.26,16.70,15.58,14.27,14.04,12.52,12.54,12.72,12.47,14.77,14.26,16.20,15.07,15.65,15.27,16.17,17.02,16.26,16.57,17.92,17.70,17.15,18.06,18.64,17.98,17.90,19.12,19.17,18.71,19.57,18.68,19.09,18.98,17.89,18.02,18.77,17.96,16.84,17.50,17.93,17.72,16.62,16.70,15.37,14.09,15.44,16.30,14.23,14.65,16.25,15.86,14.96,16.14,16.70,15.86,15.46,16.84,16.62,17.36,17.57,18.57,18.37,17.25,17.73,18.74,17.71,17.01,18.14,18.47,17.19,17.41,18.42,18.40,18.92,17.88,17.20,16.83,17.43,17.61,16.69,16.80,17.19,16.25,15.64,14.20,14.73,16.01,14.92,14.22,15.61,15.92,14.51,14.97,16.23,15.85,16.02,16.81,17.16,16.82,17.19,17.74,16.55,16.78,17.81,17.06,16.49,17.15,17.83,16.95,16.37,17.61,18.26,17.36,17.58,16.38,17.26,16.57,15.79,16.52,15.61,14.67,14.61,15.21,14.27,15.34,15.27,13.96,14.45,15.54,14.91,14.08,15.15,15.61,14.45,14.73,15.97,15.47,15.63,16.01,16.08,16.90,16.31,15.79,16.20,16.76,15.64,15.28,16.17,15.83,14.69,15.23,15.94,14.94,14.32,15.08,15.33,13.98,13.71,13.86,12.87,13.39,12.23,12.50,13.35,13.25,13.88,13.54,12.80,13.34,14.21,13.25,13.27,14.35,13.97,13.68,14.22,14.02,13.92,14.59,14.31,15.05,15.75,15.37,15.76,15.24,16.10,15.67,14.68,15.08,15.73,14.94,14.23,15.17,15.23,14.10,14.10,15.06,14.47,15.18,14.52,13.87,13.39,14.08,13.60,12.74,13.13,13.42,12.66,12.48,13.42,13.49,12.67,12.92,13.50,13.13,12.98,13.75,13.55,13.28,13.65,13.28,13.91,14.34,14.30,14.78,15.31,14.21,15.50,15.33,15.77,16.14,15.88,14.93,14.91,14.46,15.00,15.70,14.82,15.31,16.00,15.53,16.82,16.00,14.60,15.74,15.77,14.41,14.05,15.15,14.78,13.85,14.27,14.87,13.93,13.04,14.04,14.10,13.12,12.78,13.78,13.15,13.17,12.80,12.26,12.13,12.29,12.49,11.89,11.44,12.27,12.63,11.66,11.79,12.73,12.07,11.83,12.07,12.87,12.65,12.42,13.39,13.99,13.35,14.03,14.94,15.10,14.42,15.07,15.59,14.73,13.89,14.69,15.05,13.87,13.65,14.61,14.12,13.28,13.52,14.03,13.17,12.39,12.46,12.21,12.05,11.51,12.06,12.79,12.18,12.13,13.31,13.08,12.38,13.09,13.91,13.12,12.31,13.52,14.40,14.10,14.99,14.51,15.56,16.48,16.14,17.09,15.97,14.88,14.92,15.59,15.33,15.03,15.94,14.98,14.21,14.71,14.93,14.14,13.69,14.29,14.17,13.06,13.34,12.68,12.96,12.10,12.08,11.67,11.68,11.41,11.18,10.88,11.23,10.71,10.43,10.44,10.55,9.82,10.03,10.30,10.94,11.06,12.10,11.62,11.68,12.04,12.88,13.35,12.36,13.56,13.58,13.63,12.64,12.44,11.61,11.52,10.07,10.42,11.02,10.67,9.77,10.32,10.90,10.21,9.89,10.46,10.71,10.08,9.96,10.69,10.81,10.13,10.52,11.15,10.72,10.46,10.91,11.08,11.60,11.27,10.62,10.27,10.24,10.87,10.44,9.94,9.60,9.85,9.51,8.75,8.65,8.08,8.46,8.93,9.41,8.68,9.32,8.86,8.54,9.18,9.40,9.09,9.09,9.65,9.60,9.28,9.45,10.04,9.79,10.42,10.03,9.15,9.42,9.90,9.38,8.78,9.24,9.81,9.26,9.02,9.42,9.57,8.91,8.83,9.34,8.94,8.90,8.69,8.72,8.90,7.97,7.87,7.95,7.99,8.68,8.21,7.85,8.48,8.65,8.10,8.38,8.82,8.63,8.55,8.93,9.12,9.10,8.45,8.82,8.57,8.05,7.89,8.32,8.12,7.48,7.73,7.99,7.63,7.32,7.81,7.61,7.64,7.38,7.55,6.97,6.66,6.74,6.70,6.33,6.57,7.24,6.93,7.68,7.26,7.90,7.55,6.69,6.96,6.89,7.00,6.52,6.35,6.61,6.66,6.24,6.16,6.48,6.32,5.92,6.22,6.20,6.24,6.17,6.24,5.58,5.07,5.15,5.71,5.30,5.01,5.45,5.44,5.06,5.11,5.66,6.26,6.44,5.86,6.45,6.57,6.11,6.15,5.82,5.95,5.86,5.31,5.23,5.38,5.16,4.77,4.96,5.04,4.71,4.31,4.78,4.83,4.58,4.27,4.27,3.74,3.77,4.27,4.08,3.53,4.06,4.38,4.15,3.89,4.74,4.62,4.18,5.24,6.24,6.07,5.82,6.08,5.99,5.18,4.86,4.95,4.54,4.60,4.53,4.54,4.36,3.90,4.01,4.04,3.62,3.33,3.54,3.51,3.02,2.94,3.26,3.11,2.54,2.87,3.20,3.05,2.58,2.92,3.22,4.17,3.92,3.43,3.83,3.23,2.71,3.21,3.46,2.92,2.80,3.41,3.32,2.90,3.12,3.58,3.35,2.99,3.52,3.87,4.15,3.97,3.84,3.47,3.44,3.28,2.94,2.94,2.92,2.56,2.23,2.40,2.34,1.93,1.90,2.22,2.05,1.48,1.88,2.13,2.04,1.99,1.67,1.90,1.83,2.47,2.43,2.28,2.24,2.43,2.30,1.83,2.03,2.40,2.25,2.00,2.40,2.63,2.38,2.38,2.67,2.42,1.92,2.00,2.22,1.93,1.67,2.02,2.49,2.46,2.26,2.19,2.00,1.86,1.72,1.60,1.41,1.27,1.09,0.89,0.77,0.95,1.36,2.03,2.46,3.04,3.00,2.30,2.25,1.54,1.63,1.76,2.04,2.15,2.09,2.78,2.77,3.07,2.70,2.32,2.85,2.98,2.49,2.48,3.05,3.06,2.85,3.44,2.96,3.15,2.75,2.33,2.54,2.43,1.95,1.98,2.25,1.90,1.82,2.31,2.61,2.70,3.29,3.65,4.50,5.40,6.00,6.81,7.21,5.88,5.18,4.05,4.06,3.40,3.19,3.55,3.03,2.91,3.35,3.27,2.75,3.10,3.50,3.21,3.07,3.36,3.41,3.44,3.51,3.09,2.75,3.21,3.10,2.49,2.85,3.28,2.79,2.48,3.34,3.44,3.63,3.51,4.05,4.40,5.41,5.60,5.40,4.39,4.98,5.06,4.09,4.06,4.69,4.36,3.52,4.18,4.47,3.88,3.73,4.29,4.43,4.01,4.74,5.08,4.50,5.09,4.56,5.02,4.42,4.04,4.66,4.79,4.05,4.18,4.77,4.53,3.85,4.48,4.91,4.31,4.02,4.88,5.00,4.19,4.79,5.51,5.12,4.69,5.62,6.02,5.40,5.70,6.71,6.73,6.37,7.05,7.82,7.71,7.75,8.91,9.82,10.13,12.18,11.81,17.58,17.56,16.53,15.70,17.24,15.61,17.88,16.65,13.53,15.27,17.14,14.02,12.61,14.31,13.94,12.90,11.88,12.75,10.62,12.03,10.14,10.85,10.94,10.62,11.23,11.62,11.78,11.22,12.42,13.48,12.91,14.03,13.98,14.69,15.93,15.70,14.61,14.93,14.44,15.76,15.25,17.00,16.67,15.94,17.56,17.20,16.75,18.32,17.71,15.81,16.42,14.87,16.22,14.84,15.69,15.69,15.09,16.77,17.45,15.93,16.70,15.94,17.09,17.14,18.89,17.61,17.07,16.87,16.90,15.59,16.18,15.79,14.22,13.93,12.88,12.22,12.54,11.43,11.28,10.50,11.50,10.34,12.22,12.62,12.35,13.57,13.63,12.14,13.88,11.91,12.30,13.14,13.37,14.14,14.63,13.65,14.08,14.19,14.62,12.96,12.91,14.19,13.55,13.46,13.63,12.22,12.32,12.11,11.59,11.13,11.04,11.19,10.53,10.29,10.69,10.62,10.03,9.49,10.22,10.43,9.95,9.64,10.29,10.00,9.92,10.30,10.20,10.18,10.02,10.68,10.64,10.95,10.79,11.26,11.49,12.14,11.96,12.32,12.54,10.99,11.78,11.97,11.48,12.42,13.37,14.45,13.48,14.46,12.89,13.30,13.67,12.75,14.02,13.28,14.48,13.60,14.56,14.52,14.43,13.19,12.78,13.45,13.81,14.32,15.29,15.94,15.94,15.40,14.63,14.44,13.94,15.54,14.99,15.81,14.75,15.93,15.81,14.92,14.68,13.81,14.43,14.93,13.93,13.68,14.60,14.64,13.53,14.22,14.96,14.18,13.63,14.51,14.51,14.54,13.49,13.26,12.10,12.91,11.63,12.57,11.80,12.51,12.39,13.28,12.67,13.31,13.56,13.15,13.45,13.93,13.80,15.56,14.50,13.71,14.33,15.05,14.53,13.60,14.22,14.08,15.32,15.14,15.77,15.83,15.50,15.60,15.42,13.95,13.99,15.09,13.83,12.99,14.08,14.00,13.10,13.35,12.92,11.96,12.02,12.33,12.85,13.15,13.80,13.73,13.24,14.60,14.22,13.30,12.63,12.97,11.73,12.39,11.19,11.53,10.53,10.40,9.79,10.86,10.55,10.96,11.42,11.53,10.42,10.94,11.43,10.44,11.50,11.42,12.25,12.96,11.88,12.74,11.84,12.92,12.30,13.13,12.60,13.58,12.74,13.91,12.02,12.84,12.04,13.02,12.53,13.45,14.18,13.35,13.87,14.55,16.53,16.74,16.13,16.99,18.36,17.90,18.12,16.77,16.54,16.39,15.14,14.12,12.56,13.75,13.10,13.80,14.17,14.94,15.30,15.26,17.03,16.26,17.19,16.41,15.50,14.50,13.98,13.55,12.73,11.79,11.38,12.04,11.45,12.07,11.38,12.30,11.11,12.50,12.29,13.85,13.96,12.97,13.74,12.93,12.29,12.88,12.04,12.79,12.77,13.20,14.21],[27.01,26.34,25.90,25.40,25.97,26.57,27.37,27.74,28.45,27.81,27.38,28.50,28.31,27.50,28.76,28.74,28.45,27.65,27.88,28.12,27.16,26.85,27.15,26.83,25.67,26.35,26.24,25.50,25.13,25.80,25.75,24.86,24.56,25.73,25.49,26.07,26.23,25.43,26.73,26.68,26.39,28.08,27.20,28.65,28.26,28.47,28.38,29.05,29.57,29.31,29.61,29.53,29.51,29.09,28.80,27.36,28.21,26.80,27.96,26.98,28.07,27.60,28.66,28.28,27.34,27.28,27.48,26.93,26.48,26.43,27.73,28.09,27.75,28.31,27.51,28.45,27.45,28.82,28.22,29.15,28.95,29.53,29.55,29.06,29.89,29.90,30.17,29.81,29.46,30.02,30.00,29.50,29.50,29.95,30.15,30.09,30.05,30.04,30.00,29.84,29.91,29.33,29.39,29.82,29.47,28.98,29.43,29.67,29.10,29.01,28.55,28.21,28.70,27.91,28.84,27.89,28.75,28.09,28.98,28.95,28.89,29.02,29.58,29.12,29.71,29.32,28.84,29.40,29.77,29.30,29.10,29.78,29.71,29.20,29.48,29.96,29.83,29.58,29.99,30.09,29.83,30.01,29.67,29.55,29.67,29.21,29.12,28.66,28.96,28.48,28.62,27.67,28.49,28.36,28.44,27.93,27.40,27.61,27.20,26.71,26.41,25.80,25.52,25.35,24.02,23.76,25.28,25.58,24.45,25.23,26.41,26.07,25.97,27.18,27.52,27.42,26.98,25.84,24.70,25.49,24.09,23.81,23.24,23.97,22.72,24.47,24.61,22.07,23.33,24.50,25.49,26.23,27.57,27.41,26.57,26.47,25.34,25.46,23.14,24.51,24.62,24.56,25.00,23.80,22.08,22.85,21.25,22.57,21.54,22.07,23.61,24.35,25.48,24.61,24.71,23.69,22.98,24.05,22.02,24.38,24.18,22.06,21.95,23.22,22.68,20.83,21.80,22.40,21.22,20.50,21.68,21.87,21.04,21.39,21.05,20.22,19.74,19.96,19.25,19.87,20.00,21.04,21.14,22.29,21.30,21.37,19.73,20.49,21.48,20.35,20.29,21.47,21.68,20.74,21.47,23.11,24.45,25.35,24.18,24.76,25.13,23.95,22.96,21.39,22.66,22.96,24.15,22.81,22.04,22.44,21.75,22.39,21.93,22.01,22.46,23.47,24.47,23.57,24.64,23.70,23.55,22.02,22.71,23.23,22.65,21.73,22.39,22.93,22.25,21.97,22.01,23.55,22.26,23.03,22.22,21.73,21.13,21.00,20.68,21.20,20.62,20.86,20.38,21.44,21.01,22.43,21.93,20.01,21.53,21.62,20.99,20.22,21.81,21.14,20.68,21.16,21.48,21.58,21.82,21.74,21.79,21.04,20.28,20.41,19.95,20.05,19.31,20.58,20.75,21.50,22.44,22.41,23.51,22.79,23.23,22.69,23.52,21.55,20.50,20.89,20.87,19.93,20.94,19.94,21.96,21.79,23.50,22.95,23.38,23.60,21.62,21.51,23.87,23.35,21.66,22.66,24.42,23.37,22.49,23.46,25.07,25.77,24.38,25.70,25.25,25.83,24.16,23.73,24.33,23.77,22.57,21.09,22.05,20.69,20.43,20.09,20.36,19.07,19.91,19.04,19.90,20.78,20.55,20.66,21.62,22.01,22.01,22.19,23.32,24.81,25.36,25.77,24.95,25.10,23.40,24.65,25.02,22.56,22.03,20.67,21.04,21.59,20.86,20.07,20.74,21.14,19.47,19.72,21.36,21.87,22.45,23.51,22.54,22.60,21.47,21.21,20.61,18.93,19.70,19.94,18.70,18.17,18.85,18.21,16.75,17.71,17.63,16.04,15.34,14.84,15.53,14.42,14.99,14.93,15.40,14.77,14.95,16.18,16.35,16.51,16.98,15.98,16.45,17.77,17.36,17.14,18.28,19.31,18.90,20.35,20.45,19.62,19.67,17.69,18.62,19.51,18.03,17.12,18.55,18.24,16.88,17.72,18.61,17.43,16.88,18.51,18.37,17.32,17.41,16.20,15.05,14.72,13.45,13.40,13.38,13.32,15.43,15.06,16.76,15.86,16.47,16.16,17.16,17.92,17.17,17.39,18.93,18.36,17.97,19.02,19.68,18.75,18.58,20.32,20.36,19.50,20.77,19.52,20.17,19.90,18.52,18.69,19.55,18.65,17.45,18.12,18.67,18.42,17.44,17.43,16.11,14.85,16.29,16.91,15.11,15.69,16.77,16.57,15.94,16.82,17.36,16.71,16.43,17.73,17.55,18.51,18.60,19.86,19.25,18.11,18.68,19.74,18.37,17.71,19.05,19.23,17.80,18.03,19.27,19.19,19.62,18.62,17.87,17.36,18.15,18.31,17.41,17.50,17.75,16.85,16.25,15.06,15.44,16.54,15.65,15.07,16.42,16.67,15.34,15.99,16.91,16.71,16.83,17.65,18.05,17.60,18.30,18.66,17.35,17.61,18.81,17.84,17.40,18.08,18.73,17.71,17.20,18.55,19.10,18.17,18.43,17.25,17.91,17.22,16.38,17.00,16.17,15.31,14.96,15.82,14.99,16.01,15.89,14.91,15.50,16.26,15.64,15.25,16.21,16.43,15.55,15.86,16.77,16.35,16.55,17.15,17.40,18.32,17.26,16.73,17.43,17.83,16.57,16.27,17.14,16.70,15.77,16.15,16.86,15.75,15.24,15.91,16.01,14.97,14.47,14.49,13.64,14.20,13.00,13.11,14.15,14.12,14.73,14.49,13.92,14.49,15.12,14.33,14.30,15.36,15.07,14.97,15.51,15.12,14.82,15.76,15.70,16.09,16.90,16.44,17.35,16.67,17.80,16.91,15.82,16.42,17.19,16.07,15.48,16.61,16.59,15.32,15.35,16.63,15.72,16.71,15.67,15.11,14.54,15.31,14.80,14.01,14.30,14.73,13.99,13.79,14.62,14.79,13.96,14.24,14.77,14.48,14.47,15.24,14.80,14.19,14.82,14.21,14.80,15.01,15.22,15.66,16.32,15.26,16.39,16.42,16.79,17.28,17.13,16.13,16.22,15.57,16.12,16.88,16.10,16.51,17.73,17.00,18.51,17.62,15.81,17.27,17.52,15.87,15.48,16.94,16.43,15.15,15.66,16.70,15.41,14.60,15.74,16.03,14.60,14.47,15.87,15.04,15.36,14.63,14.22,13.75,13.92,14.21,13.73,13.03,13.89,14.10,13.27,13.19,14.35,13.74,13.33,13.52,14.40,14.10,13.82,14.88,15.67,14.73,15.51,16.80,17.20,16.11,16.57,17.70,16.67,15.37,16.49,17.09,15.45,15.25,16.70,16.20,14.90,15.39,16.39,15.23,14.71,14.66,13.97,14.14,13.46,13.85,14.54,13.88,13.69,15.05,14.60,13.89,14.59,15.52,14.48,13.62,14.97,16.06,15.83,16.83,15.81,16.98,17.63,17.37,18.58,17.55,16.47,16.60,17.64,16.99,16.78,18.16,17.01,15.87,16.59,17.11,16.08,15.44,16.47,16.49,14.96,15.39,14.64,15.58,14.83,14.19,13.85,13.99,13.54,13.15,12.91,13.14,12.76,12.42,12.35,12.62,11.55,11.70,11.90,12.57,12.83,13.75,13.34,13.47,13.97,14.90,15.40,14.02,15.28,15.16,15.31,14.36,13.70,13.32,13.19,11.75,12.17,12.95,12.62,11.82,12.34,12.95,12.26,11.92,12.59,12.84,12.12,12.03,12.96,12.70,12.26,12.65,13.51,12.64,12.69,13.44,13.85,14.47,13.85,13.23,12.52,12.74,13.36,12.43,12.24,11.77,11.85,11.56,10.76,10.56,9.82,10.03,10.49,11.25,10.55,11.42,10.96,10.71,11.18,11.41,11.23,11.16,11.88,11.59,11.31,11.76,12.53,12.19,13.26,12.67,11.39,11.88,12.43,11.60,10.90,11.74,12.20,11.39,11.12,11.82,11.67,10.92,11.08,11.66,11.10,10.71,10.35,10.09,10.21,9.66,9.71,10.01,9.94,10.78,10.36,9.90,10.51,10.55,10.08,10.40,10.76,10.65,10.37,11.05,11.54,11.53,10.64,11.15,10.73,9.92,9.75,10.64,10.04,9.32,9.90,10.21,9.52,9.31,9.92,9.81,9.67,9.29,9.47,8.93,8.42,8.55,8.64,8.17,8.21,9.00,8.80,9.72,9.18,9.76,9.46,8.48,8.92,8.77,9.01,8.31,8.26,8.59,8.45,8.03,8.08,8.38,8.00,7.60,7.76,7.91,7.78,7.73,7.83,7.09,6.72,6.67,7.16,6.95,6.64,6.93,7.06,6.85,6.62,7.10,7.88,8.15,7.62,8.16,8.36,7.83,7.92,7.48,7.71,7.41,6.91,6.86,7.01,6.77,6.46,6.50,6.57,6.24,5.81,6.11,6.25,5.87,5.70,5.50,4.98,5.15,5.66,5.52,4.76,5.55,5.76,5.55,5.22,6.12,5.94,5.60,6.57,7.30,7.18,6.98,6.91,7.27,6.67,6.37,6.35,5.91,5.94,5.97,5.99,5.70,5.31,5.38,5.36,4.96,4.51,4.77,4.75,4.08,3.95,4.27,4.15,3.43,3.67,4.07,3.96,3.28,3.89,4.00,5.10,4.90,4.26,4.98,4.29,3.68,4.37,4.71,3.97,3.84,4.64,4.56,3.92,4.20,4.89,4.53,4.12,4.69,5.09,5.48,5.22,5.02,4.56,4.52,4.38,3.90,3.75,3.77,3.41,2.94,3.14,3.12,2.47,2.21,2.71,2.56,1.88,2.33,2.79,2.54,2.60,1.97,2.38,2.26,3.05,3.09,3.07,2.98,3.34,3.18,2.47,2.86,3.33,2.96,2.62,3.12,3.56,3.14,3.01,3.14,2.93,2.35,2.44,2.66,2.38,1.80,2.43,2.87,2.86,2.82,2.87,2.57,2.29,2.15,2.19,1.80,1.51,1.45,1.38,0.93,0.77,1.17,1.77,2.50,3.10,3.15,2.51,2.67,1.69,1.93,1.98,2.44,2.91,2.64,3.29,3.19,3.76,3.30,2.80,3.45,3.75,3.02,3.09,3.76,3.85,3.47,4.15,3.68,3.85,3.34,2.77,3.00,2.75,2.25,2.16,2.47,1.86,1.90,2.65,2.99,2.93,3.54,4.03,4.75,5.85,6.41,7.23,7.63,6.40,5.55,4.44,4.49,3.77,3.47,3.98,3.34,3.15,3.82,3.79,3.22,3.67,4.12,3.82,3.69,4.14,4.11,4.05,4.16,3.67,3.22,3.83,3.66,2.82,3.17,3.76,3.06,2.74,3.72,3.80,4.04,3.88,4.56,4.86,6.04,6.26,6.04,4.91,5.46,5.64,4.57,4.53,5.17,4.79,3.86,4.58,4.90,4.25,4.20,4.82,4.97,4.49,5.32,5.88,5.13,5.89,5.19,5.92,5.13,4.63,5.33,5.49,4.55,4.67,5.41,5.07,4.31,5.01,5.44,4.81,4.46,5.41,5.50,4.83,5.26,6.09,5.71,5.30,6.30,6.66,6.16,6.40,7.30,7.61,7.10,7.89,8.68,8.51,8.54,9.78,10.82,10.99,12.97,12.56,17.77,17.75,16.39,15.92,17.60,16.24,18.02,17.06,14.81,15.90,17.03,14.45,13.57,14.87,14.46,13.25,12.55,13.39,11.39,12.53,10.67,11.35,11.57,11.42,11.89,12.24,12.63,12.21,13.47,14.51,13.68,14.86,14.59,15.43,16.54,16.37,15.28,15.54,15.18,16.31,15.84,17.54,17.36,16.63,18.22,17.79,17.27,18.81,18.27,16.46,16.84,15.40,16.62,15.32,15.82,15.78,15.28,16.78,17.44,16.11,16.84,16.07,17.22,17.67,19.28,17.92,17.06,17.22,17.40,16.07,16.66,16.38,14.96,14.75,13.51,12.67,13.14,12.08,11.87,10.70,11.52,10.70,12.38,12.76,12.65,13.51,13.99,12.43,13.89,12.76,12.81,13.12,14.01,14.67,14.97,14.34,14.40,14.58,15.10,13.47,13.45,14.72,14.02,13.96,13.72,12.78,12.67,12.52,12.12,11.76,11.38,11.59,11.23,11.01,10.84,11.18,10.75,9.91,10.54,11.16,10.50,9.97,11.04,10.57,10.43,10.89,10.88,10.60,10.50,11.33,11.33,11.25,11.31,11.87,12.10,12.44,12.57,12.78,13.21,11.73,12.38,12.58,11.98,12.65,13.51,14.70,14.00,14.80,13.38,13.81,14.27,13.44,14.49,13.93,14.84,14.37,15.29,15.48,15.48,13.95,13.61,14.17,14.37,14.89,15.72,16.62,16.86,16.05,15.27,14.92,14.41,16.12,15.70,16.48,15.38,16.58,16.61,15.81,15.43,14.23,15.14,15.83,14.53,14.42,15.51,15.30,14.13,14.94,15.79,15.04,14.69,15.36,15.23,15.49,14.12,14.15,12.82,13.25,11.91,12.65,11.65,12.58,12.69,13.03,12.80,13.52,13.98,13.40,13.87,14.17,14.51,16.11,15.31,14.19,15.05,16.07,15.47,14.32,15.20,14.72,16.13,15.60,16.16,16.42,16.66,16.31,16.37,15.12,14.99,15.87,14.63,13.83,14.78,14.35,13.84,13.19,13.34,12.36,12.45,12.78,13.39,13.63,14.36,14.62,13.95,15.43,15.26,13.89,13.41,13.16,12.21,12.50,11.53,11.85,10.79,10.64,10.35,10.87,10.67,11.15,10.62,11.22,10.11,10.92,11.41,10.96,11.35,11.62,12.39,13.26,12.29,13.06,12.24,13.40,12.89,14.06,13.62,14.72,13.68,14.98,12.76,13.82,12.82,13.81,13.41,13.90,14.84,14.00,14.49,15.05,16.90,16.98,16.69,17.51,18.74,18.19,18.12,17.14,16.89,16.88,15.60,14.76,13.45,14.29,13.58,14.20,14.36,15.52,15.58,15.61,17.43,16.44,17.34,16.67,15.87,14.76,14.37,13.82,12.69,12.37,11.87,12.86,12.04,12.67,11.98,13.10,11.96,13.42,13.13,14.70,14.79,13.95,14.54,13.92,12.99,13.54,12.59,13.20,13.12,13.74,14.37],[27.15,26.57,26.14,25.89,26.14,26.83,27.50,27.96,28.66,27.92,27.56,28.69,28.40,27.69,28.83,28.79,28.41,27.83,28.03,28.20,27.30,27.05,27.30,26.97,25.89,26.48,26.51,25.69,25.23,26.04,25.96,24.94,24.74,25.93,25.67,26.19,26.23,25.45,26.72,26.71,26.57,28.07,27.19,28.60,28.29,28.51,28.46,29.09,29.62,29.37,29.68,29.63,29.63,29.10,28.79,27.45,28.31,26.98,28.04,27.15,28.17,27.78,28.82,28.49,27.62,27.48,27.71,27.05,26.59,26.64,27.94,28.26,27.92,28.41,27.75,28.55,27.50,28.95,28.38,29.25,29.06,29.59,29.63,29.15,29.94,29.99,30.26,29.89,29.62,30.12,30.08,29.59,29.60,30.02,30.16,30.15,30.10,30.15,30.11,29.91,29.91,29.40,29.54,29.92,29.50,29.04,29.59,29.78,29.18,29.18,28.67,28.35,28.82,28.03,28.94,28.07,28.93,28.27,29.12,29.08,29.01,29.18,29.69,29.25,29.80,29.46,29.01,29.51,29.86,29.45,29.26,29.93,29.87,29.34,29.62,30.05,29.97,29.71,29.98,30.16,29.94,30.11,29.81,29.68,29.77,29.39,29.26,28.73,29.11,28.58,28.73,27.83,28.65,28.47,28.41,28.03,27.56,27.51,27.28,26.78,26.56,25.95,25.56,25.51,24.35,23.95,25.55,25.84,24.74,25.52,26.61,26.28,26.06,27.33,27.58,27.51,26.93,26.13,25.18,25.65,24.31,24.08,23.61,23.99,22.94,24.50,24.69,22.41,23.56,24.65,25.57,26.38,27.54,27.55,26.71,26.34,25.32,25.50,23.22,24.49,24.72,24.56,25.02,23.96,22.26,23.01,21.54,22.77,21.82,22.28,23.77,24.63,25.67,24.86,24.85,23.81,23.19,24.15,22.24,24.50,24.38,22.22,22.16,23.48,22.90,21.08,22.00,22.64,21.39,20.69,21.87,22.09,21.37,21.74,21.44,20.31,20.07,20.25,19.55,19.97,20.16,21.23,21.30,22.54,21.53,21.61,20.10,20.77,21.72,20.67,20.56,21.72,21.88,21.03,21.69,23.23,24.51,25.39,24.28,24.84,25.24,23.98,23.12,21.67,22.76,23.12,24.29,22.79,22.15,22.62,22.04,22.67,22.20,22.20,22.68,23.55,24.50,23.86,24.81,23.95,23.73,22.15,22.83,23.34,23.04,22.01,22.48,23.16,22.53,22.24,22.07,23.69,22.58,23.33,22.49,21.99,21.37,21.36,21.03,21.31,20.79,21.11,20.62,21.53,21.16,22.58,22.15,20.25,21.69,21.91,21.24,20.47,22.14,21.52,20.87,21.71,21.93,21.87,22.42,22.11,21.98,21.23,20.48,20.57,20.30,20.16,19.58,20.68,20.94,21.66,22.51,22.43,23.59,23.06,23.38,23.04,23.82,22.09,20.77,21.15,20.98,20.29,21.11,20.37,22.10,21.93,23.57,23.04,23.28,23.74,21.93,21.78,23.93,23.46,22.06,22.73,24.43,23.55,22.60,23.55,24.94,25.71,24.29,25.79,25.28,25.95,24.24,23.74,24.28,23.94,22.70,21.13,22.19,20.87,20.88,20.40,20.44,19.66,20.40,19.66,20.29,21.10,20.95,20.97,21.81,22.20,22.10,22.31,23.32,24.53,25.27,25.89,24.83,25.20,23.54,24.83,25.10,22.78,22.36,20.90,21.28,21.98,20.84,20.46,21.08,21.28,19.91,19.99,21.41,21.94,22.50,23.55,22.84,22.67,21.55,21.31,20.87,19.33,20.09,20.36,19.24,18.78,19.45,18.83,17.53,18.33,18.39,16.96,16.08,15.24,16.28,15.17,15.70,15.42,15.86,15.18,15.62,16.67,16.99,17.09,17.74,16.95,17.33,18.47,18.26,17.98,18.94,20.00,19.43,20.60,20.59,19.94,20.12,18.43,19.09,19.85,18.66,17.73,19.00,18.72,17.62,18.15,19.10,18.21,17.61,18.69,18.82,17.69,17.97,17.00,15.75,15.26,14.06,13.89,14.26,13.99,16.19,15.61,17.59,16.77,17.24,17.01,17.74,18.45,17.88,18.13,19.53,18.86,18.79,19.82,20.03,19.45,19.45,20.65,20.65,19.94,21.07,20.26,20.62,20.46,19.41,19.52,20.17,19.41,18.31,18.98,19.41,18.95,18.05,18.02,16.78,15.76,17.11,17.61,16.03,16.29,17.53,17.31,16.46,17.75,18.23,17.57,17.27,18.41,18.37,19.17,19.26,20.24,19.78,18.96,19.64,20.33,19.17,18.68,19.95,19.93,18.68,18.88,20.02,19.97,20.17,19.44,18.66,18.24,18.96,18.96,18.06,18.01,18.41,17.49,16.95,15.76,16.24,17.32,16.45,15.80,17.14,17.37,16.20,16.71,17.84,17.47,17.78,18.48,18.91,18.64,19.12,19.62,18.09,18.71,19.67,18.68,18.18,19.11,19.56,18.52,17.90,19.39,19.86,18.76,19.19,17.76,18.54,17.71,17.16,17.66,16.98,16.16,15.69,16.48,15.72,16.83,16.64,15.51,16.21,17.20,16.44,16.10,16.92,17.33,16.61,16.81,17.71,17.35,17.59,18.11,18.33,19.05,18.34,17.90,18.54,18.92,17.65,17.33,18.24,17.77,16.62,17.20,18.01,16.58,16.17,16.96,16.84,15.78,15.37,15.45,14.45,15.09,13.80,14.12,14.97,15.10,15.77,15.54,14.89,15.63,16.14,15.46,15.54,16.63,16.40,16.13,16.72,16.34,15.90,16.81,16.63,17.20,18.02,17.61,18.41,18.05,18.85,18.24,17.24,17.90,18.42,17.40,16.88,18.10,17.92,16.50,16.89,18.01,17.05,17.93,16.90,16.44,15.72,16.63,16.43,15.39,15.44,15.94,15.45,15.00,15.95,16.30,15.32,15.38,16.18,16.01,15.78,16.41,15.90,15.16,15.75,15.32,15.83,15.90,16.04,16.55,17.08,16.04,17.36,17.02,17.45,18.00,17.86,17.06,17.19,16.41,17.19,18.03,17.17,17.80,18.61,18.09,19.53,18.85,17.19,18.73,18.62,17.34,17.06,18.56,17.96,16.75,17.44,18.36,17.12,16.24,17.53,17.64,16.35,16.12,17.44,16.70,16.83,16.15,15.93,15.44,15.63,16.03,15.42,14.68,15.56,15.98,14.92,14.76,16.05,15.48,14.88,15.18,16.32,15.75,15.44,16.58,17.57,16.18,17.14,18.32,18.57,17.84,18.58,19.17,18.46,17.32,18.48,18.78,17.44,17.31,18.54,17.92,16.71,17.35,18.07,16.98,16.64,16.75,15.89,16.11,15.36,15.67,16.61,15.84,15.55,17.02,16.97,15.78,16.54,17.76,16.57,15.17,16.81,18.06,17.72,18.32,17.32,18.12,18.51,18.60,19.47,18.74,18.33,18.51,19.28,19.17,18.92,19.73,18.83,18.04,18.65,18.97,18.00,17.74,18.50,18.39,16.95,17.41,16.73,17.33,16.62,16.16,15.64,15.87,15.74,15.18,14.89,15.13,15.06,14.44,14.28,14.50,13.35,13.61,13.51,14.46,14.64,15.42,15.18,15.38,16.10,16.86,17.24,15.70,16.81,16.84,16.75,15.54,15.14,14.84,14.97,13.46,13.87,14.93,14.85,13.77,14.71,15.06,14.46,13.84,14.56,15.06,14.18,14.14,14.99,15.02,14.36,14.91,15.53,14.62,14.94,15.38,15.71,16.21,15.71,14.81,14.71,14.43,15.09,14.51,14.01,13.59,13.71,13.50,12.51,12.23,11.27,11.66,12.36,13.21,12.26,13.48,12.75,12.47,13.38,13.75,13.14,13.40,13.86,13.87,13.47,13.75,14.41,14.28,15.25,14.55,13.44,13.73,14.22,13.69,13.17,13.50,14.18,13.47,13.17,13.72,13.80,12.91,12.98,13.62,12.90,12.35,11.85,11.28,11.72,11.30,11.28,11.42,11.74,12.78,12.25,11.50,12.46,12.76,12.29,12.42,13.05,12.73,12.32,12.95,13.48,13.38,12.34,12.79,12.82,12.03,11.80,12.50,12.22,11.27,11.78,12.24,11.59,11.08,11.71,11.78,11.30,11.01,11.37,10.55,9.70,9.91,10.18,9.48,9.60,10.85,10.53,11.58,10.75,11.49,11.04,10.04,10.69,10.28,10.72,10.15,9.51,10.08,10.18,9.55,9.32,9.92,9.65,9.02,9.16,9.64,9.29,9.20,9.22,8.26,7.83,7.73,8.71,8.30,7.74,8.39,8.62,7.99,8.09,8.59,9.43,9.79,9.18,9.67,9.92,9.32,9.37,8.82,8.82,8.76,8.32,8.20,8.17,8.05,7.58,7.60,7.84,7.48,6.88,7.24,7.60,7.13,6.85,6.75,6.10,6.30,6.98,6.59,5.91,6.64,7.11,6.61,6.28,7.50,7.52,6.79,7.63,8.51,8.23,8.19,8.00,8.51,8.00,7.61,7.60,7.02,7.25,7.19,7.19,7.06,6.46,6.31,6.51,5.90,5.42,5.66,5.83,4.96,4.82,5.47,5.31,4.27,4.68,5.48,5.24,4.31,4.91,4.86,5.88,5.58,5.08,5.92,5.27,4.52,5.42,5.69,4.81,4.72,5.82,5.58,4.61,5.18,6.02,5.53,4.88,5.82,6.44,6.55,6.14,5.94,5.42,5.12,5.19,4.74,4.33,4.42,4.06,3.45,3.59,3.73,3.02,2.84,3.62,3.33,2.36,2.94,3.76,3.57,3.40,2.38,3.10,2.83,3.49,3.95,3.74,3.28,4.03,3.97,2.99,3.11,4.26,3.36,2.94,3.78,4.34,3.86,3.67,3.91,3.56,2.82,3.01,3.18,2.72,2.20,2.97,3.38,3.52,3.84,3.89,3.73,3.06,2.83,2.91,2.57,2.00,2.00,1.94,1.65,1.11,0.76,1.12,1.93,2.70,3.20,2.59,2.83,1.90,2.30,2.39,2.86,3.24,3.13,4.39,4.28,5.27,4.47,3.48,4.53,4.88,3.91,3.92,4.92,4.70,4.13,4.97,4.30,4.58,4.15,3.42,3.75,3.44,2.92,2.84,3.14,2.23,2.34,3.02,3.35,3.69,3.82,4.86,5.27,6.44,6.93,7.50,8.07,6.86,6.15,4.94,5.19,4.61,4.25,5.36,4.14,3.81,5.04,5.25,3.84,4.62,5.44,5.06,4.53,5.15,4.95,5.07,4.98,4.37,3.79,4.58,4.14,3.11,3.72,4.15,3.24,2.79,4.17,4.07,4.02,3.73,4.48,4.78,5.84,6.00,6.09,5.15,5.80,5.75,4.96,4.93,5.69,5.35,4.01,5.21,5.76,4.99,4.87,5.57,5.96,5.50,6.29,6.82,6.21,6.89,6.19,6.93,6.09,5.62,6.43,6.48,5.46,5.52,6.38,5.95,5.11,5.89,6.35,5.61,5.22,6.17,6.25,5.41,5.74,6.75,6.53,5.92,6.74,7.26,6.77,6.69,7.66,8.03,7.80,7.97,8.96,9.30,8.92,10.08,11.39,11.74,13.54,13.53,18.40,18.49,16.85,16.00,17.86,16.45,18.35,17.61,14.75,16.18,17.80,15.00,14.05,15.50,15.31,14.03,13.24,14.02,12.03,13.47,11.52,12.34,12.42,12.02,12.70,13.22,13.61,12.93,14.28,15.07,14.25,15.31,15.01,15.80,16.85,16.58,15.64,15.96,15.76,16.83,16.57,18.14,17.78,17.16,18.77,18.36,18.03,19.54,19.04,17.00,17.56,16.02,17.05,15.91,16.45,16.47,16.01,17.39,18.16,16.69,17.38,16.59,17.76,18.00,19.55,18.37,17.60,17.79,17.93,16.59,17.22,16.81,15.45,15.01,13.81,12.87,13.19,11.92,11.83,10.74,11.72,10.85,12.32,13.06,13.07,14.43,14.99,13.58,15.07,13.44,13.54,14.70,14.90,16.05,16.26,15.28,15.55,15.49,16.19,14.44,14.52,15.83,15.15,14.97,14.77,13.63,13.57,13.34,12.97,12.17,11.74,12.09,11.90,11.10,11.00,11.63,11.24,10.24,10.54,11.27,10.61,10.08,11.11,11.01,10.57,11.17,11.37,11.34,11.19,11.94,12.00,11.95,12.17,12.89,13.08,13.30,13.47,13.82,14.06,12.45,12.95,13.13,12.38,12.71,13.60,14.89,14.50,15.00,13.95,14.39,14.96,14.16,15.15,14.86,15.60,15.23,16.11,16.02,16.23,15.11,14.55,15.10,15.19,15.75,16.77,17.72,17.77,17.09,16.10,15.72,15.44,16.87,16.65,17.26,16.33,17.51,17.58,16.73,16.38,15.50,16.20,16.66,15.64,15.76,16.42,16.22,15.21,16.14,16.68,16.14,15.69,16.26,16.10,16.34,15.38,15.14,13.87,14.30,13.18,13.91,12.90,14.13,13.76,14.19,13.65,14.18,14.82,14.90,14.97,15.34,15.62,16.92,16.35,15.53,16.48,17.08,16.32,15.53,16.13,15.96,16.94,16.91,17.30,17.55,17.52,17.25,17.06,15.94,15.87,16.47,15.52,14.74,15.69,15.33,14.81,14.22,14.30,13.20,13.54,14.28,14.52,14.34,15.39,15.50,15.09,16.52,16.14,15.03,14.58,14.58,13.40,13.94,12.81,13.17,11.78,11.59,10.68,11.19,11.26,11.69,12.32,12.05,11.30,11.83,12.48,11.80,12.60,12.53,13.81,14.21,13.34,14.14,13.53,14.59,14.07,15.23,14.52,15.41,14.87,15.66,13.62,14.57,13.35,14.28,13.72,14.44,15.32,14.20,14.78,15.10,17.13,17.11,16.70,17.75,18.80,18.42,18.44,17.34,17.18,17.24,15.77,14.96,13.44,14.40,13.66,14.07,14.45,15.15,15.72,15.77,17.83,17.14,18.02,17.60,16.40,15.23,14.64,13.93,13.24,12.01,12.13,12.83,12.21,12.97,12.44,13.51,12.38,14.08,13.91,15.47,15.65,14.86,15.42,15.08,14.13,14.69,13.74,14.14,14.28,14.48,15.31],[27.79,27.23,26.70,26.56,26.91,27.33,28.29,28.47,28.92,28.30,27.97,28.98,28.86,28.06,29.20,29.17,28.83,28.26,28.28,28.57,27.77,27.47,27.71,27.45,26.51,26.98,27.05,26.46,26.01,26.61,26.61,25.77,25.64,26.58,26.40,26.88,27.03,26.30,27.45,27.43,27.18,28.60,27.80,29.08,28.84,29.09,29.10,29.63,30.01,29.80,30.09,30.00,29.99,29.50,29.20,27.91,28.60,27.52,28.49,27.71,28.57,28.21,29.16,28.83,28.13,28.04,28.32,27.69,27.28,27.34,28.36,28.59,28.26,28.70,28.18,28.85,27.89,29.15,28.78,29.52,29.42,29.87,29.86,29.51,30.11,30.15,30.41,30.12,29.81,30.29,30.30,29.83,29.79,30.28,30.37,30.43,30.32,30.43,30.30,30.17,30.16,29.70,29.75,30.16,29.83,29.32,29.80,30.03,29.48,29.35,29.05,28.71,29.03,28.44,29.17,28.45,29.23,28.66,29.45,29.42,29.32,29.50,29.91,29.37,29.99,29.70,29.25,29.59,30.03,29.70,29.47,30.09,30.07,29.53,29.78,30.26,30.14,29.89,30.21,30.38,30.17,30.27,30.07,29.90,29.95,29.51,29.46,28.96,29.28,28.92,29.01,28.21,28.94,28.80,28.66,28.38,28.04,27.98,27.43,27.35,27.10,26.39,26.07,26.24,25.05,25.03,26.25,26.44,25.41,26.12,27.09,26.76,26.78,27.77,28.00,28.03,27.53,26.92,25.97,26.82,25.55,24.85,24.80,25.08,24.24,25.64,26.08,23.66,25.12,26.13,26.78,27.43,28.45,28.50,27.76,27.62,26.70,26.97,24.68,25.82,26.20,26.00,26.51,25.57,23.90,24.45,23.04,24.05,23.10,23.70,25.01,25.88,26.70,26.00,26.00,25.07,24.34,25.36,23.84,25.75,25.41,23.56,23.48,24.70,24.05,22.34,23.20,23.77,22.60,21.99,23.23,23.41,22.75,22.96,22.85,21.90,21.50,21.66,21.04,21.58,21.86,22.96,23.52,24.26,23.39,23.30,21.80,22.32,23.14,22.12,21.95,23.21,23.27,22.36,22.94,24.60,25.55,26.49,25.43,25.99,26.22,25.16,24.30,22.87,24.09,24.40,25.27,24.15,23.42,23.69,23.21,23.83,23.49,23.55,24.27,24.81,25.83,24.98,25.94,24.90,24.54,23.19,23.18,23.81,23.98,22.90,23.21,23.89,23.39,23.00,23.25,24.37,23.39,24.22,23.62,23.08,22.58,22.54,22.18,22.59,22.43,22.73,22.23,23.20,22.52,23.68,23.17,21.71,22.86,22.69,22.29,21.87,22.86,22.23,22.06,22.76,22.62,22.85,23.50,23.60,23.13,22.30,22.07,21.96,21.51,21.74,21.19,22.51,22.73,23.40,24.01,23.93,24.91,24.28,24.52,24.13,24.51,23.22,22.24,22.53,22.28,21.62,22.50,22.01,23.71,23.72,25.38,25.03,25.02,25.59,23.88,23.78,25.36,25.01,23.76,24.30,25.68,25.17,24.51,25.10,26.41,27.03,25.64,26.93,26.39,26.96,25.39,25.10,25.65,25.23,24.24,23.25,24.05,22.75,23.10,23.00,22.72,21.99,22.47,21.91,22.57,23.24,22.99,23.16,23.61,24.05,24.25,24.27,24.85,26.12,26.71,27.12,26.34,26.51,24.89,26.31,26.39,24.49,24.45,23.12,23.41,23.69,22.93,22.71,23.16,23.47,22.31,22.57,23.82,24.40,24.60,25.94,25.31,24.98,24.17,24.06,23.45,22.08,22.74,22.71,21.94,21.29,21.86,21.26,20.11,20.90,20.72,19.40,18.27,17.75,18.44,17.73,18.44,18.27,18.85,18.30,18.58,19.66,19.85,19.50,20.16,19.17,19.73,20.76,20.54,20.23,21.43,22.12,21.92,23.14,22.99,22.66,22.64,20.90,21.69,22.36,21.01,20.20,21.59,21.40,20.12,20.65,21.78,20.52,20.10,21.40,21.48,20.31,20.41,19.44,17.73,17.55,16.37,16.79,16.85,16.18,18.58,17.80,19.90,18.95,19.53,19.28,20.27,21.00,20.40,20.67,22.06,21.35,21.26,22.41,22.64,21.94,21.89,23.14,23.09,22.43,23.31,22.72,22.75,22.59,21.77,21.82,22.20,21.70,20.75,21.26,21.40,21.15,20.58,20.52,19.22,18.30,19.53,20.23,18.63,18.86,20.00,20.01,19.02,20.23,20.84,20.23,19.84,21.04,21.25,21.85,22.17,22.82,22.49,21.73,22.11,22.51,21.74,21.37,22.27,22.29,21.17,21.43,22.27,22.11,22.23,21.70,21.03,20.87,21.25,21.11,20.59,20.18,20.62,19.75,19.48,18.14,18.48,19.60,18.80,18.23,19.84,20.09,18.72,19.32,20.56,20.32,20.61,21.27,21.74,21.30,21.85,22.22,20.93,21.28,22.08,21.42,20.97,21.78,21.85,21.08,20.78,21.82,22.08,21.16,21.42,20.48,20.73,20.22,19.69,20.15,19.49,18.58,17.95,18.86,17.96,19.18,18.99,18.03,18.79,19.88,19.08,18.54,19.73,20.17,19.39,19.56,20.63,20.45,20.61,21.12,21.46,21.85,21.26,20.83,21.37,21.60,20.73,20.31,20.97,20.67,19.59,20.04,20.57,19.35,18.94,19.62,19.46,18.66,18.43,18.19,17.48,17.77,16.32,16.66,17.51,17.95,18.70,18.48,17.50,18.47,19.22,18.48,18.35,19.66,19.59,19.08,19.95,19.36,18.75,19.89,19.80,20.35,20.99,20.76,21.68,21.28,21.75,21.37,20.35,21.09,21.48,20.53,20.13,21.20,20.90,19.83,20.11,21.00,20.46,20.94,19.89,19.34,18.64,19.82,19.56,18.58,18.81,19.29,18.75,18.09,19.29,19.68,18.36,18.48,19.53,19.38,18.90,19.49,18.59,17.77,18.67,17.78,18.51,18.39,18.49,19.16,19.80,18.43,20.10,19.75,20.28,20.85,20.52,20.06,20.08,18.86,20.09,20.89,20.10,20.78,21.60,20.84,22.11,21.64,20.14,21.52,21.59,20.44,20.11,21.46,21.10,19.86,20.70,21.22,20.38,19.66,20.85,20.81,19.77,19.87,20.80,20.45,20.54,19.79,19.52,19.02,19.24,19.74,18.77,17.89,19.06,19.25,18.14,18.16,19.48,18.94,17.79,18.39,19.54,18.64,18.51,19.67,20.30,18.82,20.03,21.04,21.57,20.84,21.20,21.77,21.31,20.40,21.09,21.54,20.75,20.54,21.26,20.81,19.82,20.42,20.97,20.33,19.89,20.07,18.87,19.33,18.47,19.12,19.55,18.41,18.45,20.01,19.58,18.57,19.50,20.29,19.10,17.65,19.33,20.88,20.33,21.13,20.07,20.62,21.19,21.06,21.91,21.36,21.05,20.97,21.82,21.56,21.44,22.08,21.19,20.66,20.94,21.52,20.66,20.35,20.78,21.00,19.63,19.80,19.18,20.13,19.41,18.79,18.41,18.69,18.18,17.85,17.45,17.53,17.27,16.76,16.73,17.01,16.40,16.26,16.41,17.25,17.48,18.15,18.06,17.96,18.72,19.83,20.16,18.88,19.66,19.79,19.45,18.58,17.69,17.77,17.49,15.83,16.50,17.49,16.95,16.08,17.14,17.43,16.46,16.13,17.17,17.33,16.45,16.58,17.64,17.43,16.77,17.61,18.03,17.52,17.70,18.03,18.56,19.34,18.63,18.06,17.65,17.60,18.23,17.41,17.30,16.67,16.46,16.23,15.43,15.26,14.49,15.01,15.35,15.75,15.02,15.69,15.44,15.09,15.65,16.15,15.68,15.91,16.61,16.50,16.20,16.51,17.31,17.27,18.15,17.62,16.42,16.70,17.51,16.71,15.81,16.79,17.21,16.28,16.18,16.91,16.96,15.77,16.23,16.85,16.32,16.30,15.83,15.25,15.72,15.26,14.45,14.53,14.43,15.59,15.19,14.57,15.33,15.64,15.12,15.01,15.64,15.62,15.10,15.60,16.18,16.55,15.21,15.77,16.01,14.81,14.55,15.59,15.20,14.20,14.89,15.42,14.54,14.16,15.09,15.06,15.18,14.72,14.45,13.72,13.17,13.15,13.09,12.48,12.65,13.80,13.28,14.21,13.54,14.23,14.33,12.65,13.31,13.14,13.71,12.74,12.42,13.08,13.23,12.39,12.28,13.31,12.59,12.03,12.95,13.27,13.28,12.90,12.23,11.54,10.91,10.52,11.54,11.03,10.47,10.87,11.25,10.58,10.27,10.77,11.84,12.34,11.56,12.03,12.42,11.69,11.94,11.49,11.84,11.34,10.82,10.57,11.04,10.78,10.02,10.57,10.76,10.24,9.82,11.01,10.84,10.79,9.93,9.83,8.93,8.89,9.75,9.08,7.91,9.00,9.56,8.85,8.39,9.70,9.70,9.03,9.99,11.23,10.89,10.99,10.50,11.42,10.61,10.30,9.99,9.50,9.62,9.76,9.67,9.45,8.67,9.11,9.04,8.33,7.58,8.46,8.35,7.03,7.59,8.61,7.91,6.68,8.06,8.92,8.17,6.33,7.12,6.64,7.83,7.50,6.62,7.86,7.51,6.08,7.05,7.83,6.70,6.67,7.94,7.85,6.71,7.55,8.42,7.91,7.40,8.35,9.00,9.40,8.81,8.67,8.24,8.10,7.88,7.27,6.88,7.20,6.28,5.45,6.41,6.85,5.02,5.14,6.94,6.63,4.65,6.00,7.23,6.82,6.86,5.33,5.63,5.61,4.71,5.23,5.38,3.96,5.24,5.86,4.52,4.21,6.12,5.34,4.56,5.67,7.05,6.43,5.44,6.73,5.97,4.51,4.72,5.43,4.80,3.52,4.54,5.46,5.60,7.05,6.19,6.55,5.59,4.24,4.81,5.53,3.48,3.07,3.84,3.42,2.10,1.50,0.76,1.41,2.39,3.15,2.78,3.18,2.68,3.70,3.53,3.47,4.62,4.81,6.33,5.54,7.46,6.61,4.75,6.71,7.48,6.09,5.29,7.62,7.28,5.81,7.28,5.80,6.18,5.15,4.37,4.90,4.11,3.74,3.90,3.65,2.68,2.78,3.64,3.22,4.05,4.84,5.78,6.18,8.08,8.35,9.09,9.72,8.48,7.76,5.81,6.45,5.69,5.13,6.74,5.04,4.42,6.47,6.78,5.10,6.03,7.58,7.05,6.00,7.17,6.96,6.88,6.78,5.59,5.06,5.77,5.54,4.08,4.72,5.19,4.28,3.14,4.99,5.11,4.20,4.40,5.04,5.09,6.35,6.92,7.02,5.94,6.83,6.83,5.40,5.74,6.81,6.41,4.66,6.18,7.28,5.98,5.97,7.02,7.64,7.07,8.19,8.67,8.31,9.07,8.40,9.13,8.09,7.94,8.26,8.45,7.26,7.12,8.17,7.78,6.32,7.65,8.21,7.05,6.37,7.75,8.18,6.89,7.02,8.42,8.40,7.16,8.15,9.06,8.83,8.27,9.32,9.92,9.52,9.66,10.90,11.32,10.74,12.17,13.70,14.04,15.59,15.87,19.28,19.69,17.90,17.27,19.20,17.83,19.92,18.99,16.32,17.79,19.13,16.53,15.40,17.00,16.51,15.45,14.78,15.32,13.50,14.79,12.74,13.55,13.54,13.35,14.18,14.53,14.91,14.26,16.05,16.95,16.04,16.92,16.66,17.21,18.30,17.93,17.00,17.09,17.10,18.12,18.01,19.47,19.31,18.70,20.37,20.08,19.50,20.86,20.46,18.59,18.82,17.23,18.19,17.12,17.59,17.33,16.76,18.14,18.94,17.54,18.31,17.49,18.48,19.08,20.74,19.31,18.59,19.02,19.28,17.80,18.52,17.92,16.67,16.20,15.03,14.45,14.18,12.97,12.52,11.41,12.08,10.50,12.36,13.24,13.29,15.15,15.27,12.87,14.59,14.64,14.02,15.87,16.10,17.35,17.62,16.55,16.98,16.70,17.41,15.47,15.85,16.62,15.65,15.49,15.56,14.77,14.52,13.78,13.67,13.50,12.60,12.66,12.68,11.59,11.47,12.08,11.63,9.83,11.03,12.02,11.21,10.29,11.87,11.81,10.88,11.73,12.48,11.99,11.89,13.05,13.23,12.81,13.44,14.02,14.48,14.64,14.56,15.29,15.01,13.63,13.85,14.17,13.53,14.01,14.45,15.65,15.45,16.36,14.87,15.60,15.95,15.26,16.26,16.29,17.09,16.50,17.49,17.41,17.77,16.44,15.92,16.57,16.41,17.23,18.01,19.12,19.06,18.49,17.46,17.31,16.95,18.10,17.85,18.49,17.70,18.62,18.63,17.79,17.69,16.85,17.57,18.16,17.07,16.82,17.86,17.66,16.90,17.49,18.17,17.62,17.44,17.95,17.84,17.99,16.86,16.74,15.34,15.68,14.47,15.35,13.85,14.84,14.80,15.43,15.51,16.02,16.40,15.93,16.86,17.11,17.06,18.22,17.86,16.87,17.77,18.48,17.93,16.91,18.09,17.88,18.69,18.33,19.08,19.43,19.24,18.84,18.65,17.77,17.73,17.94,17.32,16.50,17.16,16.78,16.32,15.88,15.51,14.95,15.44,15.75,15.96,16.39,16.88,17.16,16.39,17.91,17.66,16.44,16.00,15.88,15.02,15.32,13.74,14.19,12.78,12.25,11.21,12.36,11.76,12.91,12.98,12.68,12.36,11.41,12.98,12.61,13.30,13.20,14.35,15.46,14.52,15.53,14.70,15.80,15.53,16.81,16.18,17.04,16.49,17.33,15.35,16.13,14.79,15.87,15.20,15.96,16.56,15.75,16.14,16.30,18.16,18.35,18.21,19.19,20.17,19.60,19.94,18.78,18.75,18.80,17.14,16.55,14.76,15.42,14.95,14.97,15.31,16.41,16.55,16.64,18.87,18.18,19.01,18.04,17.20,15.75,14.84,14.56,13.62,12.89,12.84,13.89,13.59,14.24,13.65,14.93,13.80,15.45,15.43,17.11,17.13,16.36,16.92,16.64,15.38,16.22,15.18,15.59,15.30,16.14,16.62],[27.74,27.04,26.51,26.35,26.64,27.30,28.12,28.37,28.93,28.31,27.96,29.04,28.85,28.15,29.16,29.12,28.82,28.25,28.29,28.57,27.73,27.43,27.70,27.48,26.52,26.91,27.06,26.39,25.90,26.59,26.51,25.73,25.53,26.43,26.13,26.82,27.03,26.20,27.48,27.50,27.23,28.54,27.73,29.09,28.90,29.20,29.12,29.64,30.11,29.89,30.09,30.07,30.03,29.59,29.27,27.97,28.65,27.58,28.48,27.76,28.63,28.31,29.18,28.84,28.17,27.91,28.12,27.41,27.06,27.21,28.25,28.72,28.33,28.76,28.22,28.86,27.96,29.18,28.78,29.53,29.37,29.92,29.88,29.49,30.18,30.23,30.51,30.14,29.88,30.33,30.32,29.87,29.91,30.32,30.48,30.47,30.45,30.49,30.38,30.20,30.20,29.71,29.85,30.17,29.82,29.36,29.84,30.05,29.54,29.44,29.11,28.77,29.10,28.38,29.23,28.45,29.29,28.68,29.41,29.50,29.23,29.51,29.91,29.37,30.03,29.75,29.18,29.69,30.07,29.72,29.46,30.09,30.09,29.61,29.80,30.27,30.23,30.00,30.33,30.46,30.23,30.40,30.10,30.00,30.02,29.62,29.59,28.97,29.40,28.91,29.06,28.18,28.92,28.76,28.59,28.34,28.00,27.84,27.66,27.34,27.04,26.36,26.12,26.12,25.06,25.16,26.30,26.42,25.58,26.24,27.08,26.79,26.77,27.83,28.03,27.99,27.60,27.00,26.05,26.57,25.53,25.11,24.91,25.18,24.35,25.79,26.25,24.04,25.47,26.31,27.04,27.70,28.50,28.57,27.92,27.64,26.90,27.00,25.16,26.14,26.21,26.21,26.63,25.71,24.31,24.80,23.35,24.28,23.34,23.75,24.73,25.69,26.72,25.85,26.10,25.27,24.59,25.51,24.18,25.95,25.59,23.79,23.71,24.88,24.19,22.59,23.43,23.93,22.86,22.19,23.30,23.53,22.93,23.07,23.02,22.00,21.88,21.92,21.28,21.97,22.26,23.50,23.68,24.50,23.96,23.80,22.22,22.60,23.71,22.51,22.29,23.50,23.66,22.55,23.12,24.90,25.72,26.73,25.69,26.14,26.35,25.13,24.34,22.99,24.02,24.42,25.24,24.03,23.55,23.85,23.44,23.98,23.79,23.46,24.09,24.95,25.70,24.95,25.78,24.84,24.47,23.29,23.18,23.94,24.25,23.11,23.40,24.06,23.55,23.18,23.62,24.59,23.47,24.28,23.56,23.14,22.69,22.50,22.47,22.51,22.57,22.88,22.23,23.08,22.60,23.72,23.09,21.90,23.01,22.60,22.64,22.14,22.75,22.36,22.19,22.75,22.67,22.80,23.31,23.33,23.13,22.41,22.09,22.05,21.85,21.84,21.44,22.59,23.00,23.79,24.24,24.00,25.20,24.60,24.75,24.16,24.59,23.27,22.43,22.82,22.71,21.80,22.93,22.38,24.12,24.10,25.30,25.21,25.39,25.43,24.19,24.30,25.59,25.27,24.34,24.97,26.12,25.40,24.87,25.54,26.72,27.29,26.12,27.24,26.76,27.33,25.96,25.61,25.86,25.90,24.92,23.66,24.26,23.56,23.98,23.63,23.33,22.78,22.82,22.68,23.20,23.85,23.52,23.77,24.40,24.67,24.67,24.88,25.51,26.50,27.06,27.70,26.68,27.03,25.69,26.93,27.15,25.37,25.51,24.20,24.49,24.97,23.92,23.77,24.29,24.38,23.28,23.61,24.66,24.90,25.38,26.51,26.01,25.62,24.81,24.93,24.38,23.02,23.73,23.98,23.06,22.62,23.24,22.79,21.57,22.18,22.25,20.70,19.59,18.74,19.88,18.90,19.81,19.24,19.67,18.89,19.26,20.05,20.37,20.58,21.39,20.74,21.18,22.12,21.75,21.86,22.80,23.37,23.12,24.08,24.16,23.78,23.84,22.13,22.83,23.62,22.41,21.30,22.66,22.70,21.60,21.51,22.67,21.93,20.90,22.00,22.28,20.82,21.55,20.55,18.72,18.36,17.18,17.60,17.72,17.32,19.76,19.05,21.08,20.05,20.38,20.42,21.32,22.07,21.52,21.76,23.26,22.58,22.56,23.47,23.75,23.18,23.09,24.34,24.31,23.62,24.65,23.91,24.09,23.91,23.07,23.16,23.47,22.98,22.08,22.61,22.61,22.24,21.54,21.61,20.29,19.26,20.77,21.10,19.82,20.08,21.18,20.99,20.26,21.41,22.04,21.26,21.01,22.28,22.41,23.08,23.31,24.01,23.57,22.92,23.40,23.86,22.98,22.65,23.57,23.51,22.31,22.62,23.57,23.48,23.56,22.94,22.25,21.88,22.40,22.28,21.61,21.20,21.63,20.73,20.24,19.10,19.64,20.62,19.78,19.35,20.74,20.91,19.83,20.47,21.64,21.24,21.78,22.54,22.91,22.49,23.11,23.39,21.93,22.56,23.48,22.42,21.90,23.09,23.29,22.28,21.81,23.28,23.45,22.38,22.76,21.60,21.93,21.22,20.76,21.05,20.24,19.22,18.85,19.90,18.95,20.11,19.88,18.90,19.78,20.75,19.98,19.84,20.69,21.24,20.45,20.69,21.69,21.34,21.63,22.36,22.85,23.31,22.69,22.23,23.00,23.06,21.80,21.68,22.62,21.82,20.78,21.44,22.21,20.51,20.13,21.32,20.88,19.76,19.58,19.43,18.57,18.83,17.29,17.63,18.26,19.01,19.76,19.93,18.81,19.59,20.50,20.02,19.77,21.01,21.16,20.56,21.59,20.40,19.50,21.08,20.67,21.45,22.36,22.15,23.15,22.92,23.41,22.79,22.05,22.85,23.14,22.25,21.97,23.01,22.78,21.56,22.12,23.03,22.36,22.94,21.99,21.27,20.61,21.76,21.86,20.54,20.38,21.13,20.84,20.10,20.93,21.72,20.44,20.09,21.32,21.35,20.56,20.66,19.77,18.76,19.98,18.77,19.40,19.14,19.31,19.91,20.82,19.53,21.08,20.64,21.29,21.88,21.57,21.03,21.09,19.57,21.22,22.34,21.38,22.29,22.95,22.42,23.69,23.26,21.95,23.24,23.41,22.27,22.05,23.41,22.91,21.94,22.70,23.29,22.27,21.95,22.91,22.89,21.93,21.87,23.06,22.52,22.83,22.24,21.72,21.26,21.54,22.15,21.40,20.41,21.42,21.77,20.75,20.44,21.80,21.14,20.11,20.54,21.79,20.94,20.25,21.78,22.50,20.72,21.97,22.94,23.24,22.92,23.43,23.86,23.35,22.62,23.39,23.75,22.73,22.68,23.69,23.12,22.30,22.95,23.56,22.79,22.45,22.57,21.67,21.70,21.22,21.56,22.35,21.34,20.94,22.44,22.16,20.91,21.70,22.64,21.62,19.72,21.54,23.04,22.56,22.77,21.81,22.23,22.35,22.33,23.17,22.72,22.92,23.13,23.87,23.82,23.64,24.38,23.62,22.99,23.48,23.99,23.20,22.96,23.45,23.83,22.41,22.85,22.06,23.07,22.77,22.22,21.61,21.55,21.72,21.36,20.58,20.71,21.07,20.48,20.24,19.98,18.86,18.70,18.95,19.58,19.91,20.69,20.66,20.59,21.25,22.07,22.37,20.96,21.43,21.60,21.12,20.41,19.74,20.13,20.20,18.76,19.69,20.55,20.28,19.69,20.70,20.81,20.19,19.95,20.77,20.98,20.17,20.45,21.36,21.01,20.39,21.38,21.82,20.98,21.44,22.04,22.20,22.84,22.27,21.43,20.88,20.95,21.66,20.74,20.33,19.59,19.68,19.77,18.83,18.28,17.49,17.34,18.30,18.66,18.24,19.58,18.95,18.96,19.52,20.01,19.33,19.70,20.21,20.05,19.92,20.50,21.13,20.84,22.09,21.57,20.22,20.45,21.48,20.36,19.64,20.48,21.02,19.76,19.73,20.62,20.28,19.40,19.54,19.99,19.12,18.62,18.12,17.12,17.86,17.72,17.68,17.93,18.08,19.18,18.85,18.11,18.69,19.43,18.91,19.11,19.60,19.41,18.91,19.38,20.23,20.40,18.73,19.82,20.06,18.63,18.57,19.71,19.14,18.04,18.96,19.34,18.36,17.92,18.93,18.79,18.04,17.75,18.14,17.25,16.34,16.49,17.15,15.78,16.06,17.57,17.07,17.78,16.80,17.58,17.29,16.15,17.20,16.73,17.86,16.95,15.99,17.20,17.31,16.35,15.90,17.03,16.60,15.38,15.83,16.40,15.57,15.57,15.63,14.34,13.86,13.28,15.09,14.82,13.37,14.01,14.89,13.62,13.27,13.71,14.85,15.53,14.91,15.08,15.91,15.38,15.45,14.34,14.91,15.32,14.23,14.02,14.76,14.53,13.33,13.86,14.35,13.61,12.85,13.66,13.94,13.07,12.32,12.55,11.35,11.28,12.85,12.22,10.57,11.55,12.73,11.66,10.69,12.33,12.73,11.26,11.93,12.83,12.18,12.32,11.71,12.61,12.17,11.83,12.02,11.65,12.28,12.17,12.69,12.48,11.22,11.66,12.08,11.02,9.94,11.18,11.16,9.32,9.75,10.98,10.15,8.80,9.93,11.02,9.77,8.09,8.41,8.05,8.99,8.63,8.12,9.56,9.46,7.64,8.86,9.87,8.87,8.00,9.62,10.17,8.42,8.65,10.52,9.86,8.56,9.80,10.91,11.01,10.59,10.54,9.99,10.36,10.23,8.88,8.82,9.50,8.67,7.47,8.57,8.73,6.69,6.78,8.83,7.83,6.15,7.68,9.14,7.34,7.57,5.35,6.22,6.18,5.41,6.98,7.12,5.12,6.36,7.56,6.01,5.51,7.34,6.97,5.58,7.05,8.33,7.42,7.05,7.59,7.55,5.70,5.81,6.89,6.53,5.01,6.09,7.42,7.98,8.95,8.07,8.31,7.71,6.33,6.26,6.28,4.92,4.34,4.79,4.72,3.30,2.61,1.35,0.77,1.54,2.47,2.83,3.61,3.46,4.66,4.34,4.34,5.25,5.80,7.85,7.50,8.78,7.68,6.19,7.92,8.36,7.05,6.70,8.58,8.08,7.27,8.36,7.55,7.84,6.86,6.10,6.38,5.83,5.05,4.97,5.08,3.75,3.63,5.16,4.23,4.90,5.37,7.33,7.23,9.29,9.14,9.48,10.97,9.77,9.19,7.21,7.93,7.18,6.61,8.60,7.22,6.11,8.21,8.81,6.78,7.54,9.24,8.47,7.82,8.78,8.48,8.65,8.64,7.39,6.40,7.49,6.95,5.15,6.02,6.33,5.22,4.09,5.85,5.51,4.22,4.37,4.98,6.05,6.87,7.57,8.04,6.48,8.01,7.85,5.77,6.27,8.31,7.64,6.00,7.83,9.05,7.74,7.61,9.07,9.50,8.87,10.45,11.09,10.01,11.33,10.66,11.49,10.30,9.07,10.59,10.84,9.14,9.27,10.59,9.96,8.18,9.63,10.33,8.88,7.84,9.79,9.96,8.23,8.37,10.34,9.82,7.90,9.68,10.69,9.67,9.30,10.54,10.85,10.24,10.51,11.80,12.15,11.74,13.06,14.82,15.14,16.93,16.85,19.39,19.35,17.78,17.01,18.88,17.18,19.28,18.63,16.23,17.39,18.67,16.49,15.49,16.97,17.01,15.56,14.68,15.66,13.57,15.27,13.62,14.69,14.43,14.01,15.22,16.00,16.31,15.25,17.29,17.96,16.68,17.74,17.13,17.80,18.96,18.66,17.75,17.96,17.86,19.17,19.26,20.37,20.10,19.58,20.72,20.51,20.47,21.61,21.24,19.54,20.02,18.36,19.20,18.07,18.67,18.41,17.36,18.92,19.09,17.65,18.88,18.46,19.64,19.88,21.24,20.04,19.48,19.91,20.28,18.92,19.54,18.93,17.31,16.96,15.36,14.81,14.48,13.07,12.29,10.60,11.58,9.88,12.79,13.01,13.55,15.39,15.67,14.26,15.47,14.42,14.44,16.30,16.31,17.66,18.26,16.94,17.57,17.52,18.36,16.18,16.37,17.34,16.73,16.59,16.48,15.29,14.85,14.56,14.63,13.49,12.64,13.41,13.42,11.50,10.82,12.66,11.64,10.02,10.90,12.22,10.84,9.52,12.22,12.11,11.14,12.33,12.95,12.90,12.77,13.67,14.04,13.70,14.46,15.28,15.56,15.49,15.88,16.58,16.32,14.42,14.63,15.01,13.97,14.06,14.79,16.02,16.01,16.85,15.62,16.47,16.97,16.36,17.63,17.46,18.33,18.14,19.14,18.81,19.30,18.45,17.68,18.36,18.01,18.68,19.35,20.31,20.47,19.87,19.07,18.78,18.15,19.11,19.41,19.86,19.13,20.10,20.26,19.59,19.41,18.78,19.35,19.80,18.93,18.90,19.64,19.47,18.92,19.33,19.72,19.43,19.22,19.70,19.06,19.55,18.84,18.39,16.97,17.29,15.91,16.54,15.38,16.14,16.42,16.73,16.65,16.89,17.79,17.78,18.11,18.44,18.77,19.52,19.38,18.62,19.11,20.00,19.49,18.78,19.42,19.23,19.76,19.61,20.25,20.40,20.43,20.00,19.61,18.98,18.87,19.03,18.29,17.80,18.38,17.81,17.16,16.53,15.98,15.34,16.16,16.64,17.37,17.64,18.37,18.72,18.43,19.67,19.32,18.29,17.87,17.38,16.47,16.59,15.13,15.15,13.54,13.19,11.63,11.09,11.86,12.12,11.49,12.20,11.13,12.71,14.59,13.53,14.72,14.77,15.96,16.70,15.83,16.88,15.98,17.62,17.16,18.55,17.84,18.72,17.91,18.76,16.40,17.21,15.54,16.47,15.38,16.47,17.09,15.75,16.27,16.11,18.06,18.25,17.89,19.10,19.95,19.79,19.55,18.59,18.53,18.56,17.37,16.41,14.74,15.72,14.94,15.03,15.59,15.73,16.67,16.69,18.89,18.00,19.09,18.20,17.36,15.95,14.92,14.47,13.35,12.73,12.99,13.90,13.83,14.91,14.08,15.50,14.51,16.41,16.66,18.22,18.61,17.64,18.71,18.42,16.82,17.86,16.45,17.41,16.97,17.56,17.69],[27.57,26.89,26.37,26.32,26.63,27.17,27.78,28.28,28.79,28.15,27.85,28.83,28.69,28.00,29.05,29.03,28.77,28.15,28.15,28.39,27.66,27.40,27.52,27.34,26.37,26.89,26.89,26.26,25.79,26.53,26.39,25.61,25.39,26.25,26.03,26.75,26.89,26.07,27.34,27.31,26.99,28.45,27.67,29.05,28.84,29.15,29.18,29.63,30.08,29.89,30.14,30.05,29.94,29.56,29.19,27.85,28.49,27.44,28.34,27.60,28.55,28.24,29.09,28.71,28.07,27.80,28.15,27.37,27.03,27.14,28.28,28.62,28.20,28.61,28.11,28.71,27.84,29.05,28.69,29.41,29.23,29.79,29.77,29.44,30.09,30.14,30.44,30.05,29.76,30.25,30.22,29.80,29.78,30.19,30.45,30.43,30.41,30.46,30.33,30.11,30.13,29.66,29.76,30.06,29.70,29.29,29.74,29.91,29.44,29.32,29.02,28.71,28.98,28.31,29.05,28.31,29.16,28.52,29.28,29.39,29.19,29.45,29.88,29.35,29.96,29.62,29.12,29.56,29.98,29.72,29.42,29.98,29.99,29.52,29.74,30.20,30.16,29.93,30.24,30.40,30.12,30.32,30.05,29.92,29.96,29.53,29.46,28.92,29.31,28.85,28.95,28.14,28.84,28.64,28.53,28.22,27.96,27.78,27.48,27.11,27.06,26.48,26.02,26.07,24.96,25.02,26.19,26.39,25.57,26.06,27.02,26.73,26.66,27.76,27.93,27.83,27.33,26.80,25.98,26.39,25.39,25.12,24.91,25.04,24.32,25.61,26.03,24.01,25.22,26.12,26.92,27.57,28.47,28.42,27.81,27.49,26.79,26.95,25.05,26.09,26.20,26.05,26.50,25.36,24.03,24.37,22.92,23.92,22.96,23.56,24.47,25.28,26.24,25.37,25.68,24.80,24.19,25.17,23.75,25.66,25.29,23.46,23.50,24.60,23.81,22.23,23.10,23.63,22.51,21.97,23.10,23.29,22.58,22.72,22.74,21.77,21.57,21.54,21.09,21.68,22.07,23.15,23.57,24.26,23.68,23.55,21.87,22.56,23.57,22.37,22.14,23.38,23.49,22.46,23.00,24.60,25.40,26.54,25.48,25.99,26.14,25.04,24.20,22.88,24.04,24.24,25.06,23.81,23.54,23.99,23.48,24.06,23.74,23.39,24.08,25.00,25.54,24.87,25.63,24.74,24.34,23.08,23.07,23.82,23.97,22.67,23.29,23.76,23.28,22.83,23.54,24.35,23.23,24.08,23.27,22.89,22.44,22.38,22.46,22.73,22.56,22.88,22.26,23.04,22.43,23.59,22.99,21.73,22.95,22.52,22.54,21.90,22.75,22.28,21.85,22.50,22.54,22.73,22.89,23.19,22.94,22.16,21.75,21.79,21.64,21.75,21.40,22.49,22.90,23.43,23.80,23.64,24.74,24.37,24.41,24.17,24.34,23.18,22.21,22.63,22.43,21.51,22.60,22.11,23.58,23.71,24.96,25.00,25.15,25.52,23.97,24.00,25.35,25.07,24.29,24.69,25.93,25.16,24.68,25.40,26.57,27.07,25.91,27.09,26.54,27.23,25.72,25.27,25.73,25.61,24.52,23.20,23.95,23.15,23.56,23.11,23.08,22.54,22.48,22.44,22.85,23.39,23.26,23.57,23.99,24.39,24.55,24.64,25.32,26.33,26.90,27.46,26.42,27.03,25.45,26.79,27.04,24.97,24.99,23.55,24.04,24.36,23.57,23.27,23.87,23.88,22.98,23.46,24.39,25.00,25.35,26.36,26.03,25.71,24.46,24.78,24.09,22.75,23.19,23.58,22.64,22.24,22.64,22.20,20.97,21.52,21.62,20.06,18.90,18.07,19.29,18.64,19.29,18.88,19.92,18.85,19.19,20.28,20.56,20.63,21.29,20.15,20.88,21.80,21.43,21.31,22.76,23.18,22.88,24.03,24.02,23.70,23.58,21.93,22.62,23.20,22.06,20.81,22.29,22.44,20.94,20.85,22.47,21.54,20.44,21.44,21.99,20.41,21.08,20.05,18.03,17.77,16.57,16.89,17.20,16.67,19.16,18.50,20.71,19.66,20.07,19.99,20.80,21.57,21.00,21.14,22.76,22.04,21.94,22.74,23.15,22.68,22.66,23.91,23.97,23.21,24.19,23.59,23.85,23.50,22.78,22.87,23.18,22.63,21.76,22.21,22.33,22.21,21.68,21.44,20.28,18.99,20.33,20.82,19.52,19.52,20.73,20.61,19.81,20.91,21.56,20.90,20.52,21.71,21.84,22.38,22.77,23.45,23.23,22.42,22.87,23.35,22.54,22.00,23.50,23.15,22.06,22.07,23.11,23.16,23.21,22.63,21.91,21.55,22.02,22.03,21.32,20.97,21.45,20.49,20.15,18.71,19.39,20.40,19.54,19.06,20.56,20.64,19.50,20.10,21.22,20.78,21.31,21.91,22.40,21.89,22.66,22.94,21.45,22.11,23.05,22.26,21.59,22.80,22.99,21.93,21.56,22.92,23.19,22.05,22.43,21.46,21.69,21.14,20.55,20.76,19.98,19.03,18.53,19.49,18.57,19.94,19.62,18.67,19.58,20.52,19.67,19.36,20.39,20.81,20.09,20.29,21.28,20.99,21.02,21.79,22.26,22.64,22.13,21.65,22.60,22.68,21.41,21.24,22.15,21.58,20.48,21.07,21.92,20.27,19.82,21.00,20.54,19.40,19.25,19.30,18.37,18.61,16.88,17.37,18.04,18.72,19.48,19.59,18.37,19.18,20.21,19.52,19.34,20.52,20.63,20.09,20.83,20.08,19.37,20.59,20.20,21.00,21.65,21.59,22.46,22.12,22.80,22.19,21.39,22.22,22.68,21.67,21.41,22.60,22.33,20.98,21.59,22.60,21.97,22.41,21.55,21.01,20.12,21.31,21.38,19.99,19.89,20.55,20.39,19.55,20.41,20.92,19.70,19.56,20.56,20.57,20.06,20.15,19.45,18.52,19.41,18.44,19.12,18.84,19.06,19.35,20.44,19.18,20.57,20.32,20.81,21.35,20.81,20.44,20.45,19.25,20.67,21.57,20.72,21.67,22.34,21.77,23.14,22.52,21.22,22.60,22.77,21.63,21.33,22.71,22.23,21.30,21.93,22.59,21.65,21.29,22.26,22.48,21.32,21.25,22.49,22.02,22.19,21.71,21.32,20.90,21.06,21.55,20.70,19.52,20.63,21.11,19.85,19.66,20.94,20.22,19.25,19.81,20.88,19.98,19.53,20.94,21.55,20.08,21.25,22.25,22.50,22.18,22.57,23.12,22.57,21.82,22.55,22.96,22.00,21.83,22.86,22.43,21.54,22.25,22.78,22.13,22.00,21.89,20.86,20.97,20.33,20.59,21.37,20.46,20.06,21.39,21.24,19.86,20.90,21.72,20.89,18.89,20.70,22.30,21.75,22.24,21.16,21.79,22.02,21.80,22.99,22.40,22.25,22.34,23.15,22.96,22.81,23.47,22.81,22.10,22.59,23.04,22.24,21.92,22.59,22.81,21.49,21.84,21.16,22.18,21.70,21.15,20.64,20.66,20.59,20.33,19.75,19.90,19.93,19.44,19.21,19.22,18.20,18.23,18.30,18.94,19.23,20.01,20.15,20.16,20.68,21.45,21.83,20.68,21.18,21.40,21.00,20.23,19.47,19.69,19.39,18.19,18.80,19.72,19.12,18.66,19.83,19.86,19.12,19.10,19.84,20.02,19.12,19.53,20.45,20.01,19.42,20.42,20.78,20.20,20.46,20.90,21.25,21.96,21.24,20.55,19.92,20.07,20.69,19.79,19.52,18.90,18.87,18.82,17.99,17.46,16.53,16.78,17.79,18.12,17.43,18.53,18.02,18.04,18.61,19.06,18.55,18.81,19.30,19.34,19.18,19.47,20.13,20.06,21.20,20.60,19.42,19.83,20.38,19.52,19.00,19.77,20.15,18.96,18.95,19.85,19.48,18.46,18.93,19.33,18.62,18.06,17.69,17.00,17.52,17.42,16.83,17.23,17.33,18.29,18.11,17.36,18.05,18.69,18.06,18.13,18.67,18.78,18.12,18.63,19.42,19.60,18.19,19.10,19.21,17.87,17.97,18.99,18.38,17.33,18.34,18.60,17.55,17.25,18.34,18.09,17.72,17.17,17.37,16.78,15.71,15.71,16.35,15.37,15.47,16.88,16.41,17.26,16.45,17.08,17.19,15.62,16.86,16.69,17.51,16.33,15.87,16.95,16.92,15.76,15.74,16.78,15.98,15.07,15.81,16.20,15.32,15.30,14.97,13.85,13.59,12.69,14.55,14.23,13.25,13.79,14.60,13.51,13.17,13.78,14.71,15.16,14.71,15.13,16.01,15.24,15.81,14.61,15.36,15.47,14.23,14.22,15.23,14.38,13.37,14.02,14.70,13.35,13.17,14.26,13.86,13.12,12.04,12.34,11.48,11.04,12.47,12.17,10.63,11.02,12.45,11.75,10.46,12.00,12.72,11.30,11.90,13.07,12.88,12.71,12.30,13.35,12.99,12.50,12.59,12.31,12.77,13.04,13.56,12.87,12.10,12.58,12.65,11.26,10.85,11.95,11.28,9.76,10.76,11.52,10.16,9.25,10.53,11.02,9.72,8.12,8.20,8.06,8.62,8.31,7.81,9.15,9.18,7.60,8.46,9.49,8.94,8.39,9.60,10.32,9.12,9.10,10.80,10.52,9.77,10.66,11.71,12.25,11.98,11.69,11.75,12.23,11.58,10.64,10.74,11.07,9.59,9.00,10.18,9.78,8.04,8.38,9.78,8.27,7.05,8.64,9.71,7.60,7.78,6.35,6.36,6.57,5.35,7.05,7.42,5.16,6.76,8.26,6.61,6.09,8.14,8.10,6.89,8.05,9.23,8.85,8.18,9.18,9.32,7.47,7.51,8.84,8.32,6.75,8.00,9.46,9.87,10.40,9.54,9.57,9.13,8.05,7.23,7.55,6.89,5.69,5.35,5.26,4.29,3.37,2.32,1.26,0.77,1.65,2.55,3.96,4.11,5.02,5.43,4.82,6.06,6.88,8.13,7.25,8.94,8.64,7.24,8.32,9.31,8.36,7.60,9.45,9.70,8.80,9.99,9.02,8.78,8.20,7.56,7.28,6.59,6.59,6.10,5.57,4.33,4.35,5.30,4.50,5.23,4.94,6.77,6.57,9.09,9.02,9.33,10.50,9.43,8.69,6.91,7.59,6.89,6.34,8.40,7.05,6.13,8.17,8.68,6.95,7.79,9.18,8.65,7.88,9.20,9.05,8.59,8.58,7.66,7.00,7.70,7.19,5.62,5.89,6.48,5.22,3.97,5.26,5.24,4.23,4.29,4.66,5.26,6.13,7.21,7.61,6.52,7.78,7.25,5.35,6.37,7.62,6.75,5.33,7.29,8.39,6.93,7.23,8.54,8.88,8.77,9.87,10.54,9.78,10.96,10.49,11.36,10.11,9.02,10.20,10.52,9.03,8.99,10.19,9.66,8.29,9.29,9.98,8.89,7.61,9.45,9.77,8.10,8.27,10.16,9.56,8.22,9.59,10.63,9.29,8.83,10.69,11.02,9.95,10.51,11.79,11.76,11.34,12.81,14.49,14.60,16.18,16.23,19.36,19.17,17.87,17.11,19.08,17.39,19.56,18.73,16.09,17.35,18.67,16.77,15.43,16.80,16.61,15.51,14.55,15.41,13.15,14.96,12.99,14.26,14.09,13.61,14.92,15.55,15.83,14.69,16.44,17.15,15.90,16.72,16.40,17.00,18.26,17.94,16.86,17.31,16.95,18.61,18.26,19.76,19.27,18.51,19.99,19.77,19.64,20.98,20.70,18.79,19.48,17.91,18.82,17.48,18.17,17.62,17.00,18.62,18.78,17.29,18.66,18.14,19.55,19.65,20.93,19.72,18.93,19.47,19.95,18.37,19.01,18.42,16.78,16.02,15.06,14.37,13.95,12.21,12.14,9.88,11.36,10.76,12.86,13.80,14.24,15.90,16.06,14.34,15.78,15.02,14.94,16.44,16.36,17.78,18.00,17.11,17.78,17.93,18.68,16.49,16.46,17.94,16.94,16.76,16.38,15.29,15.17,14.54,14.63,13.96,13.49,12.91,13.33,12.28,11.29,12.24,11.58,9.58,10.19,11.64,9.75,8.90,11.59,11.44,9.37,11.03,12.49,12.16,11.78,13.18,13.65,13.38,13.87,14.70,15.01,14.96,15.16,16.26,15.65,14.04,14.06,14.48,13.16,13.33,14.34,15.39,15.46,16.47,15.05,15.78,16.26,15.76,17.13,16.92,18.05,17.43,18.66,18.68,19.04,17.88,17.31,18.12,17.51,18.57,19.11,20.30,20.45,19.99,18.90,18.46,18.25,19.07,19.31,19.77,19.20,20.07,20.16,19.42,19.35,18.78,19.25,19.67,18.71,18.19,19.24,19.26,18.29,19.05,19.40,19.13,18.74,19.15,18.70,19.11,18.46,18.03,16.56,17.02,15.34,16.03,15.06,15.91,16.15,16.90,16.69,17.36,17.90,17.34,18.40,18.67,18.79,19.54,19.38,18.84,19.28,19.94,19.42,18.68,19.19,19.09,19.66,19.30,20.03,20.13,20.16,19.58,19.24,18.81,18.55,18.68,17.95,17.50,17.86,17.07,16.73,16.06,15.45,15.00,15.89,16.59,17.08,17.73,18.35,18.63,18.09,19.57,19.11,18.16,17.57,17.61,16.17,16.39,14.71,15.07,13.41,12.16,10.59,10.69,10.49,11.12,12.34,11.34,11.37,11.68,13.73,12.92,14.04,14.24,15.41,16.82,15.66,16.73,15.64,16.98,16.85,18.05,17.36,18.32,17.24,18.27,15.94,16.43,15.05,15.93,14.93,15.91,16.47,15.27,15.82,15.63,17.75,17.92,17.51,18.74,19.66,19.45,19.38,18.18,18.23,18.13,16.60,15.77,14.12,15.16,14.49,14.85,15.31,15.82,16.53,16.79,19.10,18.31,19.69,18.39,17.57,16.15,14.93,14.75,13.38,12.63,12.56,13.43,13.38,14.50,13.56,15.03,14.24,15.94,16.05,17.48,17.78,17.00,18.08,17.78,16.30,17.28,16.19,16.97,16.46,17.29,17.75],[27.59,27.21,26.64,26.40,26.83,27.27,27.92,28.42,28.84,28.19,27.96,29.02,28.67,28.17,29.06,29.08,28.72,28.23,28.27,28.43,27.68,27.47,27.57,27.32,26.43,26.94,26.80,26.26,25.63,26.44,26.17,25.45,25.18,26.14,25.67,26.51,26.65,25.89,27.16,27.14,26.92,28.35,27.61,29.03,28.88,29.03,28.94,29.44,30.02,29.76,29.99,29.98,30.06,29.50,29.15,27.91,28.54,27.32,28.24,27.51,28.38,28.06,28.98,28.64,28.01,27.69,28.10,27.40,26.99,27.00,28.24,28.53,28.15,28.59,28.01,28.76,27.82,29.12,28.73,29.53,29.35,29.89,29.82,29.48,30.08,30.18,30.43,30.11,29.83,30.26,30.28,29.85,29.87,30.25,30.39,30.39,30.34,30.41,30.33,30.13,30.09,29.64,29.78,30.07,29.64,29.27,29.79,29.89,29.37,29.32,28.94,28.60,29.08,28.22,29.14,28.33,29.17,28.67,29.43,29.44,29.21,29.51,29.96,29.49,30.04,29.65,29.19,29.64,30.00,29.66,29.39,30.06,30.04,29.54,29.78,30.22,30.18,29.93,30.33,30.38,30.18,30.29,30.04,29.96,29.91,29.55,29.53,28.86,29.34,28.75,28.97,28.09,28.84,28.78,28.68,28.21,27.99,27.99,27.70,27.27,27.24,26.76,26.16,26.06,24.67,24.81,26.23,26.52,25.49,26.24,27.11,26.85,26.62,27.84,28.00,27.90,27.43,26.86,26.13,26.55,25.40,25.19,24.66,25.01,24.14,25.55,25.84,23.86,25.15,25.92,26.64,27.38,28.15,28.28,27.60,27.19,26.48,26.63,24.86,25.82,25.86,25.86,26.18,25.31,23.91,24.27,22.81,23.88,22.88,23.35,24.37,25.25,26.24,25.33,25.55,24.72,24.21,24.86,23.60,25.29,25.03,23.23,23.16,24.26,23.65,22.07,23.00,23.44,22.28,21.69,22.85,23.04,22.34,22.61,22.51,21.49,21.36,21.41,20.85,21.57,21.92,23.17,23.48,24.21,23.48,23.40,21.67,22.34,23.29,22.29,21.91,23.27,23.35,22.17,22.80,24.35,25.11,26.30,25.28,25.76,25.84,24.58,23.92,22.59,23.69,23.96,24.89,23.65,23.15,23.47,23.27,23.84,23.58,23.09,24.05,24.66,25.39,24.95,25.76,24.94,24.45,22.99,23.13,23.94,24.16,22.71,23.37,23.97,23.19,22.73,23.31,24.28,23.25,23.86,23.05,22.75,22.10,22.35,22.25,22.43,22.33,22.63,21.91,22.91,22.28,23.58,22.81,21.43,22.65,22.23,22.52,21.60,22.52,22.43,21.52,22.33,22.45,22.29,22.80,22.78,22.59,21.91,21.38,21.61,21.47,21.40,21.15,22.12,22.66,23.18,23.70,23.52,24.70,24.22,24.22,24.01,24.30,23.05,22.09,22.48,22.27,21.33,22.45,21.96,23.50,23.64,24.88,24.86,24.75,24.81,23.44,23.49,24.74,24.39,23.63,24.24,25.31,24.54,24.13,24.83,26.02,26.65,25.39,26.67,26.08,26.91,25.39,24.60,24.87,25.14,24.07,22.49,23.03,22.66,23.07,22.63,22.47,21.90,21.87,21.84,22.35,22.74,22.75,23.06,23.55,23.84,24.00,24.17,24.65,25.86,26.38,27.08,25.92,26.49,25.03,26.23,26.56,24.60,24.72,23.05,23.54,24.23,23.10,22.75,23.48,23.34,22.43,22.75,23.68,24.03,24.49,25.62,25.12,24.76,23.71,23.83,23.23,22.13,22.74,23.21,22.34,21.85,22.40,21.99,20.66,21.08,21.48,19.82,18.82,17.88,19.45,18.44,19.12,18.42,18.95,18.02,18.11,19.40,19.38,19.66,20.67,20.19,20.59,21.26,21.19,21.12,22.08,22.69,22.36,23.01,23.23,22.81,22.94,21.48,22.18,22.80,21.77,20.43,21.88,21.85,20.76,20.79,21.92,21.42,20.08,21.09,21.45,19.91,20.70,19.83,17.95,17.80,16.26,16.78,17.11,16.61,19.21,18.34,20.43,19.13,19.42,19.57,20.17,21.16,20.49,20.84,22.29,21.85,21.58,22.56,22.80,22.42,22.44,23.55,23.53,22.94,23.89,23.17,23.33,23.14,22.45,22.46,22.80,22.27,21.48,21.71,21.94,21.30,20.58,20.77,19.30,18.41,20.25,20.57,18.96,19.38,20.50,20.15,19.57,20.60,21.31,20.08,20.06,21.20,21.29,21.87,22.30,22.90,22.82,22.01,22.51,22.93,22.39,21.90,22.79,22.62,21.53,21.74,22.57,22.33,22.64,21.87,21.15,20.90,21.38,21.25,20.71,20.11,20.62,19.79,19.41,18.06,18.65,19.75,18.83,18.40,19.99,20.15,18.80,19.68,20.70,20.40,20.81,21.36,21.72,21.50,22.00,22.38,21.06,21.88,22.42,21.54,21.12,22.10,22.33,21.20,20.90,22.06,22.31,21.14,21.62,20.48,20.54,20.20,19.66,19.66,18.84,17.91,17.43,18.84,17.68,19.40,18.93,17.80,18.84,19.76,19.02,18.65,19.76,20.35,19.63,19.54,20.66,20.46,20.56,21.11,21.76,22.12,21.59,21.23,21.84,22.01,20.86,20.64,21.52,20.91,19.74,20.39,21.17,19.46,19.13,20.12,19.73,18.75,18.31,18.16,17.24,17.65,15.80,16.39,16.99,17.83,18.73,19.03,17.71,18.55,19.52,18.85,18.68,19.77,20.03,19.33,20.05,19.26,18.49,19.75,19.35,20.48,20.95,21.11,21.79,21.52,22.24,21.68,20.88,21.66,22.05,21.00,20.70,21.85,21.65,20.23,20.87,21.88,21.06,21.83,20.64,20.12,19.23,20.49,20.55,19.26,19.04,19.82,19.50,18.74,19.75,20.34,18.95,18.64,19.90,19.90,19.13,19.36,18.83,17.95,18.82,17.98,18.27,18.08,18.22,19.00,19.89,18.70,20.30,19.52,20.16,20.91,20.28,20.05,19.90,18.56,19.83,20.95,19.97,20.83,21.67,20.93,22.35,21.82,20.37,21.99,22.15,21.06,20.77,22.28,21.72,20.87,21.38,22.06,21.08,20.81,21.61,21.70,20.64,20.65,21.76,21.06,21.09,21.03,20.20,19.66,20.15,20.80,19.74,18.77,20.07,20.58,19.15,18.83,20.44,19.66,18.41,19.16,20.30,19.56,18.96,20.28,21.05,19.51,20.50,21.50,21.66,21.64,22.00,22.48,22.03,21.30,22.06,22.47,21.45,21.39,22.41,21.86,20.97,21.64,22.19,21.49,20.96,21.05,20.59,20.10,19.53,20.04,21.10,19.87,19.43,20.91,20.94,19.48,20.24,21.18,20.09,18.54,20.06,21.54,21.03,21.56,20.90,21.44,21.38,21.46,22.20,21.70,21.48,21.77,22.43,22.35,22.22,22.83,22.25,21.59,22.17,22.66,21.84,21.49,22.16,22.24,21.07,21.24,20.69,21.48,20.99,20.73,20.00,20.07,20.13,19.82,19.07,19.28,19.50,18.91,18.46,18.25,17.41,17.65,17.93,18.34,18.79,19.38,19.44,19.46,19.98,20.89,20.95,19.96,20.55,20.76,20.33,19.18,18.53,19.00,19.01,17.94,17.92,19.12,18.85,18.48,19.40,19.45,18.87,18.55,19.25,19.68,18.83,19.08,20.04,19.52,18.89,19.98,20.47,19.69,19.85,20.57,20.61,21.11,20.50,19.39,19.21,19.08,19.67,19.25,18.30,17.60,17.94,18.31,17.22,16.56,15.93,15.78,16.88,17.48,16.70,18.21,17.39,17.38,18.18,18.73,17.76,18.39,18.72,18.74,18.43,18.89,19.28,19.07,20.55,19.65,18.49,18.83,19.58,18.75,18.16,18.67,18.98,18.30,18.15,18.75,18.41,17.57,17.69,18.31,17.27,16.82,16.79,15.65,16.43,16.28,15.87,16.25,16.45,17.57,16.99,16.76,17.09,17.91,17.27,17.44,17.96,17.81,17.22,17.64,18.43,18.48,16.81,17.82,18.05,17.04,16.68,17.71,17.27,16.38,16.83,17.22,16.66,15.85,17.05,16.65,15.82,15.79,16.36,15.37,14.47,14.42,15.33,14.30,14.33,15.87,15.35,15.98,15.43,15.73,15.19,14.43,15.12,14.86,15.74,15.04,14.40,15.16,15.34,14.70,14.15,14.83,14.63,13.60,13.67,14.24,13.38,13.54,13.79,12.12,12.07,11.18,13.10,12.93,11.45,12.08,13.04,12.00,11.45,12.21,13.29,13.91,13.30,13.44,14.11,13.75,13.70,12.63,13.24,13.76,12.57,12.38,13.12,12.97,11.79,11.94,12.66,11.91,11.18,11.82,12.02,10.87,10.08,10.84,9.45,9.18,10.68,10.47,8.66,9.23,10.83,9.86,8.58,10.36,10.77,9.18,10.13,11.36,10.88,11.03,10.57,11.27,10.97,10.72,10.70,10.43,10.87,11.02,11.52,11.05,10.18,10.57,10.72,9.31,8.87,10.06,9.39,8.09,8.65,9.48,8.38,7.54,8.56,9.07,8.27,6.74,6.58,6.39,7.38,6.99,5.94,8.04,7.72,6.30,7.35,8.15,7.32,6.77,7.92,8.31,7.51,7.55,8.97,8.73,8.19,8.95,10.04,10.48,10.19,10.04,10.02,10.20,9.80,8.92,9.16,9.36,7.94,7.66,8.74,7.89,6.66,7.03,8.48,7.19,6.21,7.76,8.42,6.62,7.08,5.74,5.63,5.28,4.59,5.09,5.82,3.73,5.08,6.29,5.55,5.05,6.45,6.70,5.97,6.80,7.84,7.74,7.24,8.48,8.47,6.41,6.74,8.30,7.64,6.57,7.80,8.42,9.13,9.78,9.46,9.00,8.50,7.94,7.28,6.86,6.37,6.04,5.45,5.02,4.46,3.97,2.65,2.09,1.25,0.77,1.70,3.30,3.58,4.23,4.95,4.36,5.27,6.22,7.55,6.95,8.83,8.04,6.79,8.36,9.08,8.07,7.86,9.61,9.48,8.69,9.82,8.99,9.11,8.62,7.82,7.64,6.94,6.80,6.25,6.18,4.82,4.39,5.16,4.51,5.12,4.84,6.22,6.22,8.43,8.45,8.54,10.10,8.80,8.21,6.22,7.17,6.59,6.14,7.78,6.65,6.72,7.76,8.60,6.96,7.53,9.10,8.90,8.04,9.78,9.36,8.80,9.17,8.07,7.20,7.53,7.28,6.16,6.01,6.73,5.59,4.18,5.55,5.47,4.23,4.16,4.29,5.60,6.58,7.15,7.84,6.24,7.90,7.30,5.55,6.42,8.02,6.81,5.02,7.34,8.08,7.14,7.11,7.85,8.30,8.04,9.21,9.79,9.10,10.46,10.34,10.82,10.27,8.96,10.04,10.48,9.11,8.62,9.91,9.56,7.99,8.35,9.54,8.46,7.59,8.58,9.38,7.81,7.97,9.25,9.16,7.79,9.05,10.14,9.10,8.78,10.04,10.78,9.70,10.28,11.66,11.72,11.15,12.89,14.34,14.56,16.27,15.99,19.65,19.14,17.56,16.81,18.73,16.98,19.22,18.45,15.91,16.82,18.48,16.24,14.38,15.93,15.91,14.73,12.83,14.66,12.01,13.95,12.42,13.70,13.93,13.46,14.35,15.09,15.56,14.43,15.72,16.76,15.61,16.44,16.12,17.00,18.08,17.97,16.81,17.26,17.12,18.94,18.48,19.88,19.40,18.75,19.99,20.19,20.14,21.04,20.70,19.23,19.81,17.92,18.98,17.65,18.55,18.02,17.06,18.67,19.10,17.57,18.74,18.36,19.77,19.86,20.89,19.81,19.45,19.73,20.20,18.67,19.34,18.64,16.92,16.26,15.04,14.32,13.99,12.15,12.15,10.16,10.97,10.40,12.85,13.54,14.19,16.03,16.50,14.44,15.69,14.27,14.56,16.07,15.84,17.17,17.80,16.68,17.40,17.58,18.57,16.42,16.38,17.90,16.99,16.81,16.31,15.41,15.07,14.40,14.47,14.01,12.91,12.85,13.03,11.46,11.00,11.73,10.76,9.29,10.14,11.30,9.33,9.39,11.01,10.90,9.96,11.18,12.15,11.83,12.16,13.49,13.68,13.46,13.98,14.91,15.11,14.93,15.22,16.40,15.81,13.91,14.41,14.29,13.34,13.30,14.23,15.74,15.42,16.69,15.28,15.89,16.38,15.81,17.33,16.75,18.40,17.71,18.92,19.09,19.20,18.16,17.24,18.27,17.76,18.65,19.30,20.41,20.36,19.96,18.68,18.43,18.16,18.48,18.92,19.37,18.74,19.58,19.91,18.98,19.02,18.49,19.14,19.67,18.70,18.23,19.21,19.12,18.34,18.95,19.42,19.05,18.79,19.14,18.74,18.92,18.19,17.86,16.15,16.95,15.17,15.70,14.85,15.80,15.62,16.56,16.23,16.98,17.63,17.21,18.09,18.50,18.14,19.03,18.92,18.52,18.57,19.36,19.06,18.43,18.64,18.75,19.20,18.95,19.52,19.60,19.57,19.12,18.49,18.07,18.01,18.11,17.17,16.68,17.66,16.59,15.87,15.72,14.93,14.46,14.98,15.90,16.74,17.33,18.05,18.33,18.02,19.20,18.87,17.97,17.21,17.07,15.68,16.35,14.52,14.39,12.98,12.40,10.74,9.84,11.02,11.88,11.66,12.46,11.18,12.41,13.32,13.00,13.95,14.48,15.52,16.55,15.25,16.70,15.50,17.20,16.81,17.72,16.59,18.11,16.93,18.08,15.79,16.05,14.71,15.89,14.83,15.90,16.66,15.38,15.64,15.79,17.62,17.80,17.17,18.43,19.38,18.99,19.16,17.96,17.96,18.07,16.52,15.98,13.72,15.45,14.20,14.70,14.91,15.71,16.52,16.74,19.01,18.56,19.89,18.56,17.75,15.97,15.06,14.40,12.90,12.28,12.59,13.21,13.05,14.40,13.42,15.06,14.01,15.71,15.74,17.62,18.17,16.96,18.20,17.72,16.20,17.30,16.15,16.95,16.34,17.06,17.60],[27.57,27.21,26.79,26.56,26.92,27.28,28.34,28.52,29.13,28.40,27.93,29.15,28.84,28.10,29.15,29.17,28.88,28.26,28.34,28.64,27.83,27.40,27.70,27.55,26.47,26.79,27.06,26.45,25.82,26.52,26.52,25.74,25.48,26.45,26.27,26.98,27.08,26.34,27.49,27.52,27.30,28.62,27.84,29.11,28.95,29.12,28.98,29.55,30.05,29.81,30.04,30.03,30.06,29.58,29.23,28.02,28.76,27.61,28.57,27.69,28.62,28.27,29.15,28.84,28.16,27.91,28.19,27.64,27.04,27.17,28.36,28.78,28.34,28.85,28.21,28.96,27.93,29.27,28.82,29.63,29.46,29.98,29.97,29.57,30.24,30.31,30.50,30.19,29.92,30.40,30.37,29.95,29.95,30.36,30.45,30.48,30.37,30.44,30.39,30.19,30.24,29.76,29.88,30.20,29.86,29.42,29.88,30.07,29.52,29.48,29.08,28.70,29.17,28.42,29.35,28.43,29.33,28.69,29.58,29.52,29.36,29.62,30.03,29.59,30.09,29.80,29.25,29.79,30.13,29.76,29.53,30.21,30.13,29.64,29.89,30.33,30.26,30.04,30.38,30.49,30.25,30.40,30.14,30.06,30.03,29.68,29.62,29.04,29.47,28.91,29.12,28.13,28.98,28.83,28.77,28.33,27.96,27.92,27.75,27.19,27.04,26.50,26.14,25.96,24.94,25.04,26.06,26.33,25.40,26.17,27.10,26.60,26.76,27.86,28.04,28.09,27.61,26.99,26.03,26.56,25.58,24.78,24.96,25.26,24.36,25.89,26.16,23.99,25.34,26.07,26.93,27.54,28.34,28.57,27.83,27.51,26.74,27.07,25.05,25.90,26.10,26.08,26.21,25.57,24.08,24.51,23.13,24.14,22.97,23.51,24.58,25.57,26.43,25.85,25.78,25.02,24.29,25.27,24.07,25.68,25.36,23.69,23.55,24.64,24.10,22.41,23.28,23.77,22.64,21.90,23.07,23.23,22.67,22.82,22.78,21.85,21.56,21.72,21.13,21.76,22.13,23.30,23.67,24.53,23.75,23.77,21.93,22.64,23.56,22.36,22.11,23.47,23.61,22.41,23.07,24.79,25.69,26.62,25.57,26.14,26.29,25.09,24.39,22.80,23.88,24.33,25.24,23.79,23.52,23.51,23.49,23.87,23.71,23.37,24.28,24.82,25.48,25.03,25.85,25.05,24.61,23.20,23.58,23.99,24.14,22.91,23.47,24.07,23.51,23.11,23.19,24.40,23.27,24.00,23.30,22.86,22.50,22.37,22.41,22.46,22.59,22.91,22.29,23.10,22.59,23.73,22.99,21.69,22.96,22.68,22.50,21.89,22.83,22.38,22.06,22.68,22.78,22.61,23.15,23.03,22.88,22.26,21.92,21.94,21.75,21.80,21.31,22.56,22.89,23.54,24.14,23.80,24.84,24.43,24.44,23.93,24.23,23.13,22.21,22.57,22.40,21.51,22.73,22.23,23.90,23.88,25.18,24.99,25.09,24.92,23.85,23.93,25.13,24.84,23.93,24.59,25.75,25.08,24.60,25.34,26.35,26.97,25.66,26.97,26.21,26.85,25.49,25.06,25.25,25.33,24.51,23.05,23.56,23.16,23.47,23.06,22.97,22.34,22.64,22.28,22.83,23.39,23.18,23.44,24.04,24.34,24.26,24.52,24.96,26.07,26.65,27.30,26.28,26.58,25.25,26.35,26.57,24.91,24.92,23.55,23.94,24.53,23.72,23.27,23.85,23.88,22.82,22.95,24.09,24.23,24.62,25.68,25.19,24.88,24.07,23.92,23.61,22.45,23.37,23.56,22.62,21.94,22.78,22.17,21.02,21.61,21.67,20.04,18.87,18.10,19.35,18.30,19.39,18.69,19.00,18.37,18.73,19.62,19.71,19.98,20.85,19.92,20.58,21.61,21.26,20.95,22.02,22.69,22.25,23.32,23.30,23.14,23.10,21.51,22.31,22.95,21.74,20.59,22.18,21.99,21.02,21.09,22.14,21.41,20.48,21.60,21.83,20.26,21.12,20.29,18.46,18.00,16.97,17.02,17.35,16.92,19.31,18.52,20.87,19.55,20.07,19.82,20.75,21.62,21.02,21.04,22.69,22.08,21.95,22.86,23.21,22.61,22.51,23.74,23.74,23.01,23.91,23.19,23.28,23.28,22.24,22.40,22.90,22.16,21.30,21.72,22.04,21.42,20.80,20.93,19.50,18.52,20.03,20.34,18.80,19.11,20.39,20.23,19.49,20.68,21.37,20.40,20.16,21.51,21.59,22.28,22.55,23.07,22.90,22.01,22.66,23.08,22.19,21.63,22.65,22.66,21.31,21.55,22.59,22.34,22.70,21.88,21.22,20.70,21.20,21.25,20.27,19.98,20.54,19.54,19.23,17.94,18.50,19.55,18.63,17.90,19.67,19.81,18.75,19.51,20.55,20.15,20.73,21.56,21.92,21.43,22.04,22.43,20.76,21.40,22.36,21.26,20.65,21.83,22.24,20.97,20.48,22.01,22.20,21.01,21.50,20.13,20.67,19.97,19.14,19.75,18.54,17.23,17.08,18.38,17.46,18.75,18.41,17.53,18.55,19.27,18.65,18.60,19.39,19.78,19.17,19.31,20.33,20.09,20.36,21.09,21.57,22.06,21.36,20.99,21.76,21.80,20.44,20.38,21.21,20.41,19.26,20.01,20.83,19.03,18.85,19.74,19.39,18.28,17.96,17.84,16.95,17.18,15.77,15.86,16.86,17.57,18.30,18.47,17.50,18.18,19.05,18.63,18.42,19.41,19.61,19.14,19.69,18.88,18.37,19.75,19.22,20.18,20.99,20.85,21.69,21.37,21.97,21.40,20.60,21.32,21.68,20.74,20.35,21.54,21.32,19.97,20.58,21.48,20.89,21.45,20.37,19.67,18.93,20.06,20.21,18.82,18.81,19.43,19.04,18.56,19.35,19.88,18.86,18.63,19.69,19.55,18.94,19.08,18.38,17.63,18.43,17.70,18.15,18.09,18.25,18.84,19.60,18.72,19.98,19.57,20.49,21.02,20.47,19.74,19.91,18.66,19.75,20.90,20.00,20.77,21.62,20.92,22.25,21.85,20.24,21.76,22.01,20.73,20.39,21.92,21.39,20.39,21.00,21.83,20.78,20.41,21.37,21.45,20.29,20.18,21.44,20.82,20.70,20.45,19.88,19.28,19.88,20.44,19.28,18.48,19.76,19.96,18.76,18.54,20.05,19.29,18.20,18.76,20.01,19.02,18.47,20.04,20.85,19.27,20.22,21.17,21.51,21.16,21.76,22.24,21.83,20.92,21.75,22.07,21.12,21.08,22.16,21.58,20.68,21.35,21.83,21.16,20.66,20.78,20.03,19.86,19.13,19.70,20.57,19.51,19.15,20.70,20.35,19.05,20.04,20.85,19.84,18.19,19.85,21.10,20.68,21.04,20.23,20.89,20.87,20.99,21.71,21.14,21.15,21.29,22.00,21.94,21.76,22.63,21.93,21.27,21.79,22.33,21.46,21.12,21.84,21.91,20.64,20.87,20.15,20.99,20.51,20.33,19.76,19.73,19.76,19.41,18.76,18.97,19.08,18.44,18.09,17.96,16.96,16.84,16.93,17.51,17.89,18.80,18.72,18.78,19.27,19.87,20.20,19.30,19.64,19.94,19.45,18.58,17.99,18.05,18.25,17.06,17.10,18.36,18.16,17.26,18.52,18.89,18.27,17.67,18.52,19.06,18.33,18.44,19.31,19.14,18.35,19.47,19.86,19.23,19.31,19.81,20.01,20.51,20.27,18.98,18.78,18.80,19.46,18.83,17.99,17.22,17.49,17.76,16.57,16.11,15.48,15.35,16.10,16.50,15.93,17.40,16.75,16.38,17.41,18.05,17.19,17.63,18.12,18.18,17.83,18.28,18.69,18.49,19.87,19.07,17.87,18.30,19.01,18.29,17.46,18.22,18.74,17.70,17.51,18.49,18.22,17.03,17.18,17.90,16.77,16.41,16.25,15.09,15.87,15.55,15.18,15.46,15.54,17.11,16.40,15.77,16.27,17.44,16.51,16.46,17.42,17.26,16.69,17.10,17.91,17.81,16.35,17.37,17.42,16.26,16.05,17.34,16.62,15.50,16.34,16.80,15.83,15.08,16.90,16.03,15.32,15.13,15.57,14.75,13.66,13.60,14.46,13.32,13.44,15.03,14.53,15.02,14.31,15.18,14.50,13.60,14.38,14.34,15.11,14.16,13.71,14.55,14.79,13.78,13.44,14.30,13.74,12.88,13.47,13.74,13.08,12.92,12.92,11.56,11.14,10.69,12.18,12.03,10.77,11.26,12.00,11.04,10.48,11.20,12.33,13.01,12.31,12.57,13.36,12.82,13.02,11.93,12.68,13.06,11.63,11.49,12.45,11.85,10.83,11.52,12.04,10.73,10.14,11.37,11.23,10.41,9.65,9.83,8.81,8.79,9.83,9.40,8.33,8.90,9.67,8.77,8.32,9.70,9.80,8.37,9.89,10.77,10.41,10.22,9.72,10.15,9.78,9.46,9.45,9.11,9.74,9.81,10.42,9.58,8.40,9.20,9.31,8.42,7.76,8.91,8.59,7.35,7.88,8.67,7.94,6.57,8.07,8.47,7.56,5.89,6.22,5.95,6.93,6.53,5.56,7.49,7.13,5.45,6.34,7.86,6.59,5.40,7.13,7.79,6.16,6.20,7.67,7.35,6.28,6.96,7.81,8.43,8.57,8.55,7.89,8.74,8.10,6.83,7.40,7.99,6.95,6.31,7.48,7.12,5.54,6.23,7.70,6.00,5.24,7.09,7.49,5.76,6.36,5.13,4.97,4.78,4.24,5.14,5.05,3.19,4.36,5.10,4.53,3.67,4.70,4.87,3.86,4.44,5.54,5.74,5.08,5.84,6.09,4.52,5.42,6.39,6.46,5.12,6.84,7.23,8.17,9.01,8.79,8.57,7.84,7.37,6.86,5.99,5.33,5.33,4.59,4.43,4.51,3.64,2.66,2.69,2.21,1.28,0.77,1.65,2.46,3.06,3.54,2.85,3.62,3.77,5.33,5.30,6.20,5.48,4.87,6.05,6.39,5.88,6.07,7.09,6.95,6.98,8.41,8.05,8.32,7.87,6.72,6.46,6.34,5.86,5.17,5.33,4.24,3.53,4.26,3.50,4.71,4.91,5.91,6.20,7.84,8.19,8.67,10.05,8.66,8.26,6.33,6.84,6.11,5.46,6.64,5.19,5.34,6.78,6.56,5.54,6.73,7.51,6.82,6.89,8.14,8.68,7.90,8.59,7.60,6.52,7.33,7.28,5.78,5.80,6.66,5.63,4.38,5.80,5.47,4.83,4.65,4.51,5.43,6.40,7.46,7.70,6.36,7.77,7.51,5.76,6.60,8.09,7.06,5.95,7.54,8.42,6.80,6.96,8.27,8.38,7.82,9.44,9.79,8.77,9.85,9.34,10.58,9.61,8.42,9.51,10.29,8.76,8.47,9.95,9.68,8.03,8.82,9.86,8.67,7.59,9.24,9.68,7.77,8.00,9.84,9.33,7.72,9.26,10.37,8.75,8.54,10.44,10.95,9.42,10.15,11.92,11.46,10.82,12.92,14.32,14.46,16.36,15.67,19.58,19.14,17.37,16.62,18.28,16.50,18.64,17.89,15.27,16.21,17.89,15.47,14.44,15.50,15.47,14.37,13.38,14.59,12.13,13.81,12.19,13.53,13.51,13.34,13.93,14.71,15.14,14.38,15.95,16.93,15.64,16.91,16.00,17.02,18.03,17.89,16.90,17.11,16.83,18.32,18.36,19.50,19.27,18.66,19.72,19.72,19.69,20.86,20.44,18.91,19.37,17.58,18.76,17.31,18.14,17.70,16.54,18.50,18.55,17.27,18.27,17.80,19.24,19.31,20.57,19.40,19.07,19.25,19.60,18.16,18.92,18.35,16.65,16.28,14.75,14.23,13.94,12.62,12.06,10.29,11.99,10.53,13.13,13.20,14.01,15.50,15.98,14.40,15.58,13.78,13.69,15.01,15.11,16.24,16.98,15.76,16.64,16.65,17.77,15.24,15.10,16.94,16.15,16.04,15.92,14.35,14.03,13.66,13.79,12.84,12.12,12.32,12.50,10.32,10.46,11.79,10.31,9.36,10.19,11.28,10.02,9.23,11.84,11.17,10.68,11.54,12.22,11.96,11.78,13.03,13.13,13.12,13.49,14.43,14.68,14.63,15.07,15.72,15.53,13.64,13.67,14.11,13.22,13.42,14.02,15.39,15.43,16.20,14.72,15.59,16.23,15.60,16.92,16.56,17.76,17.24,18.25,18.24,18.54,17.55,16.85,17.47,16.86,17.83,18.46,19.51,19.35,18.99,17.62,17.52,16.83,17.78,18.13,18.59,17.93,18.71,19.08,18.30,18.21,17.56,18.20,18.75,17.84,17.34,18.68,18.41,17.81,18.29,18.85,18.43,18.17,18.84,18.09,18.40,17.42,17.08,15.50,15.95,14.58,15.04,13.85,14.95,14.49,15.53,15.11,16.04,16.50,16.10,17.06,17.30,17.17,18.23,18.12,17.41,17.51,18.62,18.44,17.25,18.03,18.11,18.63,18.44,18.95,18.88,19.01,18.48,18.04,17.44,17.27,17.54,16.72,16.16,16.86,16.16,15.50,15.22,14.56,13.97,14.42,14.92,15.86,16.30,17.05,17.43,17.05,18.42,18.09,16.99,16.32,16.19,15.18,15.02,13.88,13.71,11.99,11.86,10.99,11.39,11.34,11.63,11.73,12.02,10.55,11.62,12.90,12.57,13.39,13.40,14.46,15.40,14.36,15.64,14.95,16.32,16.08,17.31,16.18,17.57,16.59,17.95,15.30,16.13,14.52,15.57,14.67,15.49,16.42,14.91,15.80,15.52,17.68,18.05,17.16,18.49,19.25,18.82,18.99,17.96,17.79,17.80,16.45,15.48,13.57,14.73,13.95,14.26,14.82,15.86,16.18,16.30,18.68,18.29,19.27,18.29,17.34,15.61,14.70,14.15,13.32,12.05,12.22,13.18,13.01,13.99,13.18,14.70,13.74,15.45,15.75,17.39,17.56,16.73,17.81,17.37,15.83,16.71,15.52,16.14,15.80,15.84,16.66],[27.32,26.70,26.43,26.11,26.51,27.10,28.04,28.21,28.87,28.15,27.69,28.82,28.61,27.82,29.00,28.97,28.69,27.99,28.05,28.35,27.53,27.18,27.41,27.24,26.19,26.68,26.67,25.97,25.50,26.26,26.18,25.36,25.10,26.10,25.86,26.53,26.72,25.80,27.11,27.03,26.81,28.34,27.55,28.93,28.64,28.88,28.87,29.44,29.92,29.65,29.90,29.86,29.86,29.37,29.03,27.69,28.45,27.19,28.24,27.35,28.40,28.07,29.02,28.67,27.74,27.61,27.73,27.13,26.84,26.84,28.12,28.49,28.05,28.53,27.89,28.70,27.71,29.04,28.51,29.40,29.22,29.77,29.79,29.33,30.08,30.13,30.36,29.99,29.68,30.20,30.24,29.74,29.71,30.17,30.31,30.31,30.27,30.35,30.19,30.03,30.07,29.55,29.62,29.96,29.68,29.17,29.62,29.89,29.31,29.29,28.88,28.51,28.98,28.21,29.06,28.18,29.06,28.45,29.34,29.29,29.12,29.41,29.89,29.31,29.98,29.63,29.19,29.69,30.01,29.62,29.35,30.09,29.95,29.39,29.71,30.17,30.05,29.79,30.22,30.29,30.04,30.21,29.89,29.84,29.93,29.51,29.36,28.87,29.22,28.76,28.90,27.99,28.76,28.63,28.58,28.16,27.70,27.82,27.48,27.03,26.87,26.20,25.83,25.79,24.51,24.51,25.83,26.19,25.02,25.80,26.85,26.59,26.48,27.61,27.73,27.94,27.29,26.56,25.64,26.27,25.13,24.63,24.42,24.73,23.74,25.31,25.61,23.41,24.72,25.56,26.32,26.96,28.09,28.14,27.26,27.21,26.20,26.53,24.35,25.42,25.52,25.42,25.95,24.87,23.45,23.86,22.57,23.58,22.48,23.00,24.13,24.99,26.04,25.24,25.34,24.53,23.74,24.86,23.39,25.15,24.86,23.10,23.04,24.09,23.56,21.88,22.77,23.24,22.12,21.45,22.64,22.84,22.25,22.56,22.50,21.33,21.08,21.14,20.63,21.18,21.65,22.64,23.03,23.80,23.10,23.10,21.49,22.11,22.99,21.86,21.58,22.84,23.04,21.93,22.43,24.11,25.02,26.12,25.06,25.59,25.85,24.63,23.86,22.26,23.42,23.79,24.75,23.40,22.96,23.23,22.88,23.46,23.18,22.96,23.84,24.41,25.18,24.60,25.45,24.63,24.26,23.01,23.21,23.80,23.86,22.80,22.97,23.53,23.08,22.64,22.42,23.71,22.34,23.51,22.94,22.56,21.99,22.00,21.86,22.28,22.08,22.39,21.87,22.61,22.05,23.43,22.70,21.22,22.48,22.42,22.25,21.43,22.53,22.04,21.64,22.28,22.58,22.44,22.69,22.73,22.32,21.81,21.41,21.49,21.19,21.31,20.92,21.96,22.30,22.84,23.65,23.37,24.29,23.75,23.96,23.63,24.07,22.87,21.69,22.18,21.94,21.11,22.05,21.69,23.21,23.17,24.51,24.14,24.45,24.64,23.12,23.13,24.73,24.37,23.26,23.84,25.17,24.46,23.95,24.65,25.78,26.43,25.11,26.35,25.78,26.49,25.03,24.57,24.88,24.91,23.92,22.47,23.36,22.38,22.59,22.36,22.21,21.46,21.72,21.51,22.04,22.57,22.45,22.71,23.26,23.57,23.66,23.78,24.34,25.58,26.07,26.55,25.66,25.94,24.61,25.74,26.04,24.05,24.07,22.70,23.21,23.66,22.71,22.38,22.97,23.11,21.92,22.14,23.36,23.69,23.83,25.06,24.53,24.29,23.16,23.31,22.96,21.69,22.46,22.69,21.83,21.24,21.91,21.25,20.16,20.68,20.74,19.20,18.16,17.51,18.49,17.59,18.52,18.11,18.28,18.00,18.38,19.21,19.37,19.63,20.14,19.29,19.73,21.02,20.59,20.24,21.33,22.25,21.66,22.87,22.77,22.40,22.66,20.95,21.36,22.13,20.97,20.11,21.27,21.29,20.15,20.42,21.44,20.68,19.81,20.99,21.10,19.50,20.20,19.33,17.78,17.45,16.12,16.29,16.75,16.23,18.48,18.01,19.85,18.82,19.28,19.05,19.78,20.70,20.14,20.26,21.94,21.30,21.03,22.21,22.57,21.86,21.74,23.04,23.05,22.34,23.33,22.68,22.80,22.71,21.62,21.81,22.36,21.59,20.61,21.01,21.54,21.09,20.53,20.28,18.80,17.70,19.39,19.76,17.94,18.50,19.80,19.42,18.45,19.87,20.54,19.67,19.44,20.74,20.69,21.60,21.93,22.69,22.31,21.31,22.03,22.47,21.59,20.93,22.17,22.17,20.70,20.88,22.06,21.76,21.99,21.10,20.67,20.12,20.56,20.64,19.64,19.41,19.93,18.86,18.70,17.15,17.76,18.79,17.70,16.93,19.07,19.10,17.66,18.67,19.90,19.31,20.04,20.92,21.18,20.84,21.34,21.87,20.24,20.71,21.77,20.77,20.11,21.10,21.53,20.33,19.69,21.30,21.63,20.29,20.79,19.42,19.87,19.24,18.50,18.85,17.96,16.77,16.80,17.71,16.70,18.19,17.69,16.70,17.64,18.50,17.74,17.38,18.72,19.03,18.19,18.39,19.67,19.09,19.63,20.42,20.75,21.51,20.61,19.98,20.89,21.18,19.62,19.44,20.36,19.64,18.38,19.06,19.96,18.10,17.75,18.76,18.51,17.12,17.02,16.78,15.90,16.09,15.04,15.09,16.02,16.52,17.29,17.30,16.35,17.18,18.06,17.42,17.17,18.33,18.37,17.90,18.39,18.03,17.25,18.45,18.15,19.17,20.07,19.74,20.75,20.21,21.10,20.52,19.33,20.21,20.73,19.62,19.13,20.49,20.35,18.80,19.26,20.38,19.63,20.36,19.44,18.49,17.71,18.82,18.90,17.56,17.49,18.14,17.78,17.20,18.05,18.54,17.51,17.38,18.23,18.12,17.44,17.90,17.33,16.38,17.30,16.47,17.15,17.18,17.37,17.77,18.52,17.58,19.01,18.89,19.55,20.32,19.63,18.97,18.91,17.53,18.71,19.77,18.84,19.50,20.80,19.84,21.46,20.85,18.77,20.55,20.91,19.40,18.94,20.76,20.13,19.07,19.80,20.59,19.64,18.94,19.97,20.29,18.93,18.69,20.03,19.31,19.28,19.04,18.45,17.98,18.38,18.76,17.93,16.98,18.21,18.70,17.20,17.03,18.54,17.68,16.60,17.22,18.52,17.34,17.00,18.51,19.21,17.75,18.74,19.84,20.20,19.80,20.26,20.97,20.55,19.51,20.22,20.82,19.76,19.65,20.61,20.23,19.18,19.73,20.27,19.72,18.91,18.99,18.29,18.06,17.50,17.94,18.58,17.50,17.39,19.05,18.41,17.38,18.31,18.96,18.22,16.49,18.06,19.30,18.94,19.65,18.66,19.94,20.08,19.70,20.65,20.03,19.50,19.91,20.60,20.20,20.14,21.15,20.59,19.60,19.99,20.64,19.81,19.34,20.01,20.25,18.97,18.94,18.22,19.12,18.47,17.94,17.70,17.69,17.20,17.19,16.85,16.72,16.39,16.11,15.85,15.79,14.87,14.75,14.80,15.74,15.91,16.77,16.51,16.49,17.12,17.88,18.31,17.27,18.12,17.98,18.10,16.78,16.36,16.20,16.23,14.54,14.79,16.05,15.57,14.95,15.93,16.03,15.68,15.17,16.16,16.34,15.80,15.92,16.57,16.59,16.10,17.05,17.38,16.91,17.01,17.34,17.73,18.37,17.99,16.69,16.73,16.84,17.35,16.65,16.03,15.61,15.64,15.44,14.48,14.13,12.98,13.26,13.76,14.33,13.50,14.79,14.33,14.02,14.83,15.60,14.94,15.30,15.68,15.76,15.60,15.97,16.14,16.13,17.31,16.70,15.62,16.11,16.59,15.98,15.23,15.95,16.43,15.42,15.36,16.03,16.03,14.92,15.14,15.76,14.78,14.69,14.05,13.08,13.65,13.23,12.83,13.15,12.86,14.64,13.87,13.36,13.95,14.94,14.09,14.24,14.96,14.98,14.52,14.82,15.47,15.87,14.31,14.91,15.14,14.08,13.89,14.86,14.32,13.31,14.03,14.47,13.57,13.06,14.00,13.68,13.38,13.14,13.23,12.60,11.48,11.23,12.12,11.17,10.90,12.62,12.39,12.92,12.14,12.89,12.57,11.89,12.46,12.28,12.82,12.10,11.94,12.35,12.35,11.64,11.49,12.26,11.75,10.85,11.23,11.71,11.31,11.20,10.97,9.51,8.91,8.50,9.95,9.67,8.69,9.10,10.03,9.00,8.73,9.31,10.18,11.21,10.45,10.70,11.58,11.11,11.13,10.09,10.62,10.71,9.69,9.52,10.11,9.79,8.83,9.04,9.72,8.59,8.18,8.98,9.15,8.73,7.75,7.83,6.97,6.94,7.72,7.43,6.60,7.04,7.73,7.17,6.70,7.75,8.08,7.04,7.70,8.53,8.36,8.02,7.84,8.56,8.36,8.33,8.10,7.67,8.16,7.99,8.39,7.85,6.96,7.28,7.44,6.51,5.99,6.74,6.71,5.56,5.92,6.71,6.15,5.15,6.29,6.87,6.35,5.10,5.35,4.80,6.20,5.67,4.72,5.82,5.51,4.28,5.15,6.04,5.15,4.56,5.97,6.03,4.76,5.29,6.38,5.88,5.11,6.02,6.86,6.92,6.76,6.65,6.07,6.32,6.02,5.23,5.10,5.63,4.92,4.34,5.01,5.12,3.88,4.06,5.54,4.85,3.96,5.19,6.00,4.99,5.45,4.16,4.68,3.77,4.01,4.19,4.07,2.72,3.41,3.90,3.16,2.62,4.05,3.71,2.69,3.79,4.47,3.86,3.80,4.25,4.21,3.11,3.29,4.07,4.11,3.41,4.30,4.90,5.82,6.37,6.56,6.46,5.41,4.91,5.14,4.76,3.70,3.73,4.10,3.09,2.38,3.00,2.44,3.11,3.27,2.40,1.20,0.76,1.33,1.85,2.09,2.29,2.91,2.95,4.38,4.52,5.25,4.24,3.80,4.85,5.02,4.13,4.36,5.36,5.04,4.93,6.02,5.75,6.04,5.60,4.52,4.75,4.78,4.14,3.54,4.00,3.40,2.43,3.33,3.12,4.15,4.46,5.21,5.68,7.01,7.24,8.06,8.92,7.59,7.34,5.70,6.20,5.40,4.82,5.84,4.69,4.59,5.98,5.72,4.68,5.43,6.47,5.67,5.49,6.17,6.38,6.50,6.98,5.86,4.96,6.05,5.87,4.57,4.83,5.63,5.02,4.23,5.28,5.25,4.56,4.62,4.63,5.43,6.21,6.97,7.27,6.25,7.23,7.00,5.42,6.00,7.05,6.28,5.10,6.54,7.08,5.90,5.97,7.20,7.14,6.80,8.10,8.15,7.62,8.24,7.76,8.69,7.69,7.08,8.18,8.32,7.30,7.14,8.30,7.87,6.74,7.61,8.25,7.56,6.67,7.96,8.30,6.93,7.32,8.57,8.40,7.14,8.30,9.38,8.18,7.97,9.47,10.13,8.83,9.43,11.02,10.59,9.87,11.88,13.19,13.54,15.57,14.84,19.08,18.66,17.46,16.91,18.44,16.97,18.61,17.92,15.91,16.59,17.76,15.84,15.05,15.67,15.43,14.36,13.81,14.36,12.20,13.38,11.46,12.37,12.47,12.45,12.95,13.37,13.92,13.41,14.70,15.28,14.61,15.54,15.17,16.04,17.04,16.96,15.96,16.28,16.07,17.27,16.95,18.44,18.17,17.51,18.80,18.49,18.64,19.64,19.06,17.61,17.90,16.22,17.50,16.31,16.67,16.84,15.94,17.81,18.04,16.35,17.57,16.87,18.64,18.60,19.65,18.79,17.98,18.31,18.36,17.23,17.85,17.24,15.90,15.33,14.10,13.63,13.52,12.54,12.39,11.53,12.34,11.46,13.68,13.63,14.09,15.18,15.43,14.18,15.28,13.86,13.76,14.97,15.22,15.94,16.28,15.56,16.14,16.31,17.06,15.03,15.25,16.66,15.75,15.74,15.27,14.25,14.18,13.68,13.32,12.94,12.55,12.47,12.33,11.77,11.22,11.61,11.30,10.12,10.52,11.30,10.57,10.21,11.08,10.91,10.31,11.00,11.86,11.21,11.07,12.60,12.45,11.97,12.51,13.29,13.29,13.00,13.25,14.21,14.04,12.73,13.08,13.38,12.77,13.25,14.16,15.35,15.03,15.82,14.14,14.87,15.29,14.53,15.58,15.01,16.08,15.38,16.29,16.45,16.54,15.28,14.57,15.41,15.15,16.17,16.70,17.20,17.27,17.25,16.65,16.22,15.65,16.82,16.65,17.30,16.93,17.40,17.37,16.90,16.41,15.83,16.38,16.78,15.99,15.22,16.57,16.49,15.19,15.93,16.59,16.32,16.01,16.67,16.35,16.57,15.60,15.42,14.21,14.82,12.92,13.42,12.32,13.72,13.44,13.58,14.27,14.77,15.25,14.89,16.05,16.15,15.97,16.84,16.29,16.22,16.28,17.06,16.82,16.00,16.62,16.93,17.59,17.57,17.85,18.14,18.19,17.77,17.67,16.62,16.67,17.20,16.20,15.21,16.20,15.54,15.06,14.36,14.51,13.75,13.70,13.69,14.59,15.55,15.91,16.12,15.59,16.66,16.50,15.44,14.83,15.23,13.54,13.62,12.08,13.10,11.68,10.57,10.58,10.63,10.98,11.01,11.69,10.74,9.79,10.44,11.67,11.43,11.88,11.80,12.60,13.64,12.62,14.58,13.16,14.73,14.35,15.43,14.78,15.77,15.06,16.29,14.13,14.79,13.99,14.56,14.16,14.86,15.53,14.62,15.38,15.68,17.42,17.70,17.06,18.19,19.18,18.54,18.54,17.63,17.36,17.08,15.89,15.02,13.77,14.65,13.93,14.74,15.11,16.22,16.40,16.71,18.39,17.99,18.97,18.17,17.09,15.53,14.69,14.15,13.25,12.68,12.13,13.32,12.78,13.48,12.80,13.98,13.06,14.48,14.43,15.68,15.79,14.99,15.78,15.32,14.13,14.61,13.55,14.50,13.76,14.77,14.99],[27.33,26.69,26.13,25.78,26.34,26.86,27.65,28.01,28.67,27.95,27.62,28.67,28.48,27.73,28.85,28.84,28.54,27.82,27.98,28.23,27.35,27.02,27.23,27.04,25.91,26.46,26.41,25.72,25.28,26.17,25.91,25.13,24.91,26.01,25.68,26.31,26.50,25.67,26.97,26.85,26.61,28.18,27.34,28.73,28.43,28.58,28.59,29.19,29.70,29.39,29.74,29.65,29.66,29.17,28.89,27.47,28.29,26.95,28.08,27.18,28.18,27.81,28.82,28.48,27.63,27.46,27.73,27.14,26.80,26.64,28.03,28.20,27.87,28.38,27.63,28.47,27.48,28.92,28.38,29.27,29.06,29.69,29.67,29.19,30.01,29.99,30.30,29.87,29.58,30.09,30.09,29.58,29.58,30.03,30.21,30.19,30.13,30.15,30.07,29.90,29.97,29.37,29.48,29.86,29.50,29.05,29.49,29.72,29.17,29.13,28.69,28.35,28.77,28.07,28.92,28.03,28.94,28.29,29.16,29.09,29.14,29.29,29.77,29.29,29.85,29.55,29.12,29.56,29.88,29.42,29.34,29.87,29.84,29.29,29.61,30.04,29.94,29.68,30.09,30.16,29.91,30.10,29.78,29.66,29.82,29.34,29.21,28.79,29.07,28.65,28.77,27.87,28.69,28.52,28.51,28.05,27.56,27.68,27.41,26.86,26.56,26.10,25.63,25.46,24.35,24.01,25.52,25.79,24.75,25.49,26.68,26.35,26.31,27.41,27.67,27.62,27.13,26.14,25.19,25.76,24.35,24.09,23.71,24.23,23.09,24.80,25.01,22.63,23.80,24.82,25.71,26.38,27.64,27.63,26.73,26.55,25.56,25.82,23.52,24.65,24.91,24.65,25.20,23.96,22.37,23.11,21.63,22.90,21.91,22.40,23.85,24.71,25.81,24.90,24.99,23.87,23.29,24.25,22.44,24.66,24.46,22.50,22.40,23.68,23.09,21.19,22.14,22.79,21.52,20.65,21.98,22.28,21.40,21.81,21.52,20.41,20.02,20.24,19.51,20.15,20.22,21.28,21.33,22.39,21.54,21.71,20.18,21.01,21.97,20.75,20.61,21.96,22.23,21.11,21.83,23.51,24.69,25.57,24.47,25.06,25.46,24.30,23.33,21.70,22.92,23.22,24.24,22.80,22.31,22.60,22.12,22.65,22.34,22.25,22.74,23.73,24.47,23.81,24.90,23.93,23.55,22.19,22.89,23.30,22.99,22.05,22.65,23.28,22.54,22.17,22.29,23.75,22.47,23.25,22.47,21.85,21.30,21.26,20.99,21.31,20.97,21.22,20.68,21.64,21.22,22.65,22.15,20.28,21.86,21.94,21.36,20.60,22.15,21.46,20.89,21.62,21.90,21.86,22.10,22.05,21.97,21.23,20.46,20.56,20.11,20.11,19.56,20.75,20.96,21.77,22.58,22.52,23.63,23.00,23.37,22.91,23.81,22.07,20.80,21.19,21.14,20.21,21.32,20.33,22.26,21.86,23.62,23.03,23.37,23.79,21.89,21.71,24.10,23.54,21.98,22.83,24.53,23.58,22.62,23.65,25.06,25.63,24.25,25.61,25.23,25.75,24.18,23.80,24.43,23.89,22.74,21.36,22.23,20.89,20.72,20.31,20.44,19.45,20.12,19.55,20.05,20.96,20.81,20.93,21.81,22.20,22.14,22.27,23.25,24.43,25.19,25.52,24.70,24.84,23.46,24.53,24.71,22.66,22.11,20.94,21.16,21.50,21.02,20.36,20.86,21.24,19.82,20.04,21.32,21.92,22.34,23.36,22.47,22.41,21.29,21.05,20.69,19.39,19.96,20.09,19.16,18.66,19.32,18.62,17.24,18.12,18.02,16.41,15.67,15.07,15.83,14.71,15.54,15.30,15.66,15.28,15.54,16.79,16.80,16.92,17.46,16.37,16.98,18.31,17.98,17.61,18.75,19.62,19.30,20.62,20.50,19.91,20.00,18.20,18.98,19.85,18.49,17.69,18.85,18.72,17.40,17.89,19.08,18.03,17.46,18.39,18.77,17.69,17.80,16.71,15.49,15.12,13.65,13.64,13.89,13.44,15.78,15.43,17.24,16.32,17.02,16.56,17.55,18.25,17.54,17.78,19.24,18.85,18.41,19.54,20.05,19.32,19.17,20.48,20.53,19.84,20.89,19.97,20.33,20.16,19.08,19.18,19.83,19.18,17.82,18.62,19.14,18.69,17.73,17.80,16.38,15.12,16.68,17.27,15.44,16.04,17.20,16.95,16.18,17.29,17.82,17.13,16.82,18.10,18.08,18.80,19.17,19.97,19.68,18.75,19.15,19.91,18.93,18.39,19.41,19.57,18.18,18.43,19.62,19.58,19.82,18.95,18.26,17.80,18.41,18.58,17.74,17.66,17.92,17.03,16.53,15.37,15.77,16.85,15.93,15.23,16.72,16.93,15.69,16.31,17.30,17.12,17.34,18.18,18.51,18.08,18.62,19.03,17.75,18.04,19.05,18.19,17.75,18.54,18.97,18.04,17.59,18.90,19.28,18.37,18.64,17.44,18.07,17.40,16.63,17.26,16.53,15.33,15.11,16.12,15.34,16.25,16.07,14.99,15.82,16.58,15.99,15.55,16.45,16.72,16.02,16.24,17.15,16.70,17.01,17.42,17.89,18.42,17.67,17.17,17.79,18.19,17.05,16.59,17.48,17.02,16.08,16.50,17.31,15.98,15.57,16.20,16.23,15.15,14.80,14.73,13.87,14.44,13.12,13.29,14.44,14.54,15.06,14.84,14.22,14.91,15.39,14.73,14.74,15.68,15.49,15.30,15.94,15.53,15.01,16.07,15.85,16.52,17.33,16.85,17.81,17.22,18.00,17.41,16.29,16.97,17.53,16.45,15.95,17.10,17.04,15.70,15.90,17.08,16.18,16.98,16.03,15.55,14.77,15.63,15.34,14.46,14.58,15.00,14.52,14.16,15.06,15.38,14.50,14.57,15.18,15.03,14.80,15.54,15.10,14.69,14.87,14.46,15.05,15.23,15.44,15.96,16.58,15.49,16.79,16.50,17.11,17.66,17.36,16.51,16.57,15.72,16.38,17.29,16.46,16.99,17.94,17.23,18.84,17.96,16.34,17.81,17.94,16.34,16.12,17.47,16.92,15.75,16.44,17.16,15.99,15.26,16.52,16.54,15.21,15.07,16.57,15.61,15.64,15.11,14.59,14.14,14.45,14.80,14.09,13.42,14.40,14.66,13.79,13.82,14.99,14.37,13.88,14.07,15.11,14.69,14.27,15.48,16.30,15.09,16.01,16.97,17.40,16.76,17.22,18.01,17.29,16.14,17.22,17.67,16.32,16.13,17.40,16.86,15.63,16.24,16.88,15.86,15.07,15.16,14.50,14.37,13.82,14.33,14.95,14.27,14.32,15.65,15.11,14.35,15.22,16.08,14.95,14.18,15.42,16.46,16.17,17.03,16.28,17.22,17.99,17.54,18.52,17.63,17.02,16.95,17.90,17.44,17.33,18.45,17.65,16.53,17.14,17.70,16.89,15.96,16.93,17.15,15.59,15.84,15.08,15.99,15.13,14.60,14.00,14.36,13.80,13.37,13.20,13.40,12.94,12.42,12.32,12.61,11.55,11.88,12.01,12.73,12.92,13.94,13.56,13.62,14.20,14.96,15.43,14.16,15.36,15.04,15.30,14.33,14.07,13.27,13.17,11.68,11.80,12.84,12.48,11.45,12.44,12.95,12.18,11.59,12.52,13.08,11.97,12.15,13.11,13.07,12.27,12.96,13.83,12.85,12.88,13.52,14.21,14.73,14.25,13.14,12.71,12.89,13.59,12.67,12.27,11.79,11.88,11.64,10.68,10.45,9.70,10.16,10.48,10.97,10.29,11.18,10.71,10.41,11.12,11.53,11.00,11.24,11.72,11.66,11.33,11.73,12.46,12.18,13.54,12.75,11.46,11.89,12.47,11.54,11.12,11.79,12.33,11.40,11.08,12.00,11.96,10.89,11.15,11.92,11.24,10.88,10.57,10.18,10.39,9.70,9.48,9.62,9.74,10.66,10.09,9.65,10.45,10.68,9.95,10.31,10.90,10.55,10.34,11.15,11.49,11.52,10.54,10.99,10.79,9.88,9.79,10.61,10.01,9.17,9.90,10.33,9.50,9.15,10.07,9.91,9.79,9.34,9.41,8.69,8.27,8.38,8.27,7.88,8.06,8.85,8.41,9.38,8.78,9.38,9.00,8.07,8.57,8.43,8.88,8.09,7.73,8.41,8.42,7.71,7.61,8.30,7.85,7.37,7.81,7.98,7.99,7.84,7.73,6.98,6.47,6.41,7.29,6.69,6.42,6.89,6.73,6.13,6.27,6.94,7.59,7.81,7.24,7.74,7.94,7.29,7.49,7.01,7.20,6.98,6.52,6.32,6.62,6.42,5.89,6.14,6.33,6.03,5.47,6.06,6.21,5.99,5.60,5.52,4.71,4.87,5.60,5.05,4.32,5.07,5.47,4.78,4.65,5.67,5.52,4.82,5.91,6.74,6.41,5.99,6.18,6.17,5.78,5.37,5.58,5.12,5.31,5.21,5.41,5.23,4.46,4.83,4.90,4.42,3.83,4.42,4.34,3.57,3.74,4.29,4.06,3.31,4.00,4.54,4.41,3.73,4.16,4.02,5.25,4.70,4.17,4.70,4.00,3.21,3.90,4.12,3.33,3.03,3.96,3.79,3.06,3.33,3.94,3.72,3.13,3.81,4.23,4.57,4.64,4.42,4.08,4.28,3.88,3.37,3.54,3.56,3.05,2.75,3.32,3.20,2.53,2.70,3.40,3.05,2.68,3.31,3.81,3.38,3.75,2.90,3.24,2.69,3.29,3.08,2.71,2.25,2.51,2.57,1.90,1.69,2.38,2.35,1.69,2.24,2.68,2.57,2.52,3.12,2.95,2.15,2.54,3.15,2.78,2.56,3.30,3.79,4.11,4.46,4.65,4.41,3.69,3.68,3.61,3.24,2.64,2.88,2.86,2.16,1.95,2.26,2.03,2.74,3.06,2.82,2.17,1.11,0.77,0.99,1.50,1.55,1.74,1.92,2.67,2.95,3.48,2.84,2.67,3.57,3.69,3.13,3.40,4.04,3.94,4.03,4.94,4.44,4.70,4.35,3.57,3.73,3.45,3.03,2.61,2.90,2.49,1.90,2.43,2.39,3.01,3.45,3.86,4.65,5.52,6.11,7.05,7.74,6.15,5.63,4.42,4.53,3.88,3.41,4.00,3.18,3.34,4.10,3.97,3.43,4.04,4.57,4.18,4.21,4.76,4.88,4.82,5.07,4.48,3.93,4.45,4.37,3.46,3.61,4.29,3.55,2.89,4.02,4.12,3.78,3.95,4.26,4.70,5.71,6.09,6.03,4.97,5.70,5.59,4.54,4.68,5.35,4.86,3.95,4.94,5.22,4.36,4.42,5.18,5.14,4.96,5.86,6.20,5.69,6.20,5.86,6.61,6.00,5.23,6.02,6.31,5.40,5.27,6.13,5.83,4.95,5.64,6.14,5.49,4.98,5.89,6.11,5.33,5.60,6.52,6.26,5.57,6.48,7.11,6.40,6.45,7.50,7.72,7.16,7.80,8.84,8.56,8.48,9.83,10.93,11.13,13.33,13.03,18.27,18.03,16.68,16.17,17.70,16.38,18.02,17.31,15.04,16.00,17.32,14.76,14.09,15.16,14.56,13.20,12.58,13.21,11.26,12.25,10.39,11.31,11.32,11.26,11.50,12.16,12.53,12.09,13.22,14.14,13.45,14.41,14.37,15.22,16.32,16.13,15.09,15.38,15.16,16.29,15.91,17.48,17.18,16.48,18.02,17.58,17.31,18.76,18.24,16.39,16.96,15.42,16.66,15.33,15.88,15.89,15.37,16.95,17.54,15.98,16.96,16.00,17.43,17.49,18.94,17.88,16.97,17.22,17.43,16.08,16.69,16.22,14.74,14.38,13.41,12.48,13.07,11.71,11.57,10.61,11.52,10.75,12.78,13.01,12.95,14.08,14.64,13.32,13.92,13.15,12.75,14.04,14.46,15.16,15.80,14.95,15.45,15.41,16.27,14.16,14.41,15.74,14.90,14.76,14.37,13.37,13.35,12.81,12.51,12.15,11.69,11.77,11.63,11.30,11.04,11.28,10.87,10.05,10.22,11.07,10.25,9.76,10.78,10.39,9.80,10.58,10.90,10.48,10.44,11.21,11.06,10.93,11.19,11.64,11.90,12.27,12.41,12.88,13.25,11.49,12.31,12.55,11.76,12.16,13.20,14.40,13.93,14.69,13.35,13.88,14.34,13.45,14.61,14.15,14.87,14.18,15.29,15.29,15.41,14.12,13.51,14.15,14.14,14.98,15.60,16.52,16.57,15.89,15.11,14.83,14.05,15.73,15.45,16.19,15.07,16.38,16.43,15.70,15.19,14.27,15.02,15.56,14.44,14.34,15.31,15.16,14.13,14.79,15.54,15.05,14.58,15.24,15.03,15.24,14.16,14.06,12.78,13.29,11.78,12.59,11.48,12.40,12.37,12.73,12.74,13.42,13.87,13.53,13.68,13.98,14.37,15.95,15.20,14.21,14.87,15.84,15.19,14.16,14.97,14.68,16.05,15.87,16.48,16.77,16.91,16.45,16.52,15.12,15.10,15.97,14.72,13.81,14.77,14.41,13.86,13.08,13.64,12.37,12.54,12.61,13.27,13.51,14.02,14.45,13.80,15.12,15.04,13.87,13.38,13.50,12.18,12.73,11.58,11.94,10.50,10.74,9.88,11.18,10.54,11.44,12.61,10.48,10.24,10.68,11.07,10.63,11.44,11.44,11.81,12.96,12.03,13.01,12.07,13.48,12.82,14.07,13.40,14.51,13.64,14.86,12.63,13.65,12.68,13.77,13.36,13.83,14.52,14.03,14.34,14.82,16.59,16.94,16.34,17.28,18.54,17.85,17.91,16.77,16.59,16.60,15.13,14.45,13.30,14.05,13.31,14.11,14.36,15.45,15.55,15.36,17.31,16.65,17.89,17.12,15.91,14.84,14.34,13.48,12.84,11.91,11.66,12.74,11.95,12.64,11.82,13.08,11.78,13.43,13.22,14.65,14.77,13.88,14.57,14.17,13.06,13.64,12.53,13.25,12.95,13.42,13.91],[27.03,26.24,25.76,25.37,26.09,26.76,27.74,27.94,28.55,27.84,27.51,28.67,28.39,27.67,28.74,28.80,28.46,27.76,28.03,28.20,27.23,27.02,27.26,26.98,25.74,26.45,26.33,25.55,25.13,25.97,25.78,24.74,24.67,25.81,25.42,26.06,26.31,25.45,26.73,26.70,26.52,28.09,27.28,28.62,28.25,28.37,28.31,28.97,29.49,29.23,29.49,29.52,29.50,29.05,28.78,27.49,28.32,26.89,28.01,27.02,28.06,27.59,28.64,28.22,27.38,27.20,27.52,27.13,26.66,26.55,27.89,28.20,27.83,28.38,27.62,28.53,27.56,28.97,28.41,29.25,29.04,29.61,29.62,29.13,29.87,29.90,30.15,29.80,29.53,29.97,29.97,29.50,29.55,29.94,30.09,30.03,29.95,29.96,30.02,29.81,29.86,29.33,29.45,29.82,29.46,29.03,29.45,29.65,29.12,29.06,28.61,28.32,28.85,28.05,28.91,28.06,28.88,28.31,29.11,29.03,28.91,29.06,29.57,29.22,29.69,29.35,28.96,29.37,29.79,29.39,29.19,29.75,29.78,29.28,29.52,29.94,29.87,29.62,29.93,30.03,29.86,29.94,29.65,29.58,29.68,29.26,29.20,28.76,29.04,28.60,28.75,27.82,28.63,28.51,28.55,28.08,27.67,27.75,27.40,26.90,26.54,26.23,25.58,25.32,23.95,23.76,25.32,25.73,24.55,25.37,26.55,26.09,26.18,27.25,27.51,27.47,26.93,25.81,24.73,25.34,24.04,23.76,23.49,23.99,22.77,24.57,24.71,22.26,23.40,24.47,25.31,25.92,27.27,27.10,26.29,26.11,25.18,25.40,23.22,24.37,24.50,24.31,24.76,23.65,22.03,22.82,21.40,22.66,21.58,22.12,23.53,24.25,25.27,24.44,24.53,23.68,22.94,24.00,22.23,24.38,24.10,22.11,22.16,23.30,22.72,20.85,21.95,22.33,21.24,20.43,21.66,21.88,21.14,21.45,21.15,20.13,19.73,20.04,19.34,19.89,20.10,21.06,21.12,22.15,21.36,21.45,19.93,20.64,21.69,20.55,20.33,21.70,21.91,20.82,21.51,23.27,24.44,25.31,24.23,24.79,25.07,23.87,22.98,21.35,22.57,23.09,23.99,22.63,21.97,22.27,21.81,22.39,22.04,22.05,22.48,23.42,24.30,23.59,24.63,23.65,23.46,22.07,22.77,23.19,22.65,21.69,22.45,23.09,22.16,21.93,22.02,23.46,22.15,22.83,22.18,21.59,21.00,20.92,20.67,21.22,20.73,20.97,20.41,21.42,20.94,22.42,21.91,20.13,21.48,21.73,21.18,20.29,21.73,21.25,20.60,21.25,21.52,21.58,21.82,21.62,21.63,20.86,20.18,20.28,19.93,19.85,19.34,20.69,20.73,21.48,22.44,22.44,23.65,22.88,23.24,22.69,23.62,21.72,20.58,20.91,20.80,19.95,20.99,20.07,22.00,21.67,23.17,22.62,23.14,23.31,21.33,21.30,23.84,23.11,21.53,22.55,24.27,23.22,22.15,23.26,24.68,25.30,24.26,25.28,24.91,25.43,24.07,23.58,24.13,23.59,22.44,20.89,21.80,20.51,20.16,19.90,20.35,18.83,19.77,18.97,19.60,20.64,20.34,20.36,21.46,21.87,21.66,21.90,23.10,24.11,24.84,25.12,24.45,24.53,23.37,24.21,24.44,22.29,21.57,20.44,20.52,21.01,20.70,19.71,20.32,20.79,19.10,19.39,20.76,21.43,21.91,22.92,21.89,22.02,20.96,20.50,20.07,18.70,19.25,19.49,18.36,18.07,18.66,17.96,16.75,17.63,17.45,16.01,15.25,14.73,15.64,14.35,15.28,14.96,15.60,14.96,15.07,16.45,16.35,16.51,16.98,15.97,16.50,17.74,17.42,17.09,18.23,19.07,18.72,20.17,19.95,19.35,19.36,17.67,18.24,19.23,18.00,17.17,18.26,18.20,16.91,17.44,18.42,17.48,16.95,18.03,18.17,17.12,17.32,16.19,15.00,14.80,13.46,13.25,13.63,13.26,15.42,15.00,16.66,15.74,16.41,16.00,17.03,17.65,17.08,17.27,18.62,18.23,17.89,18.83,19.36,18.66,18.50,19.91,19.98,19.29,20.46,19.38,19.85,19.61,18.51,18.63,19.33,18.57,17.34,18.03,18.52,18.06,17.10,17.22,16.04,14.70,16.27,16.89,15.02,15.52,16.83,16.45,15.69,16.77,17.27,16.56,16.20,17.59,17.39,18.19,18.42,19.29,19.11,18.13,18.56,19.36,18.33,17.75,18.79,18.99,17.75,17.91,19.00,18.92,19.22,18.40,17.68,17.22,17.86,17.96,17.27,17.31,17.41,16.62,16.01,14.93,15.26,16.53,15.46,14.74,16.28,16.51,15.24,15.82,16.73,16.60,16.77,17.55,17.87,17.52,17.97,18.52,17.27,17.47,18.45,17.58,17.15,17.86,18.34,17.47,16.95,18.17,18.55,17.80,17.99,16.85,17.54,17.02,16.17,16.71,16.05,14.89,14.91,15.64,15.00,15.76,15.69,14.57,15.18,15.92,15.44,14.94,15.81,16.13,15.33,15.64,16.61,16.07,16.39,16.79,17.07,17.70,16.95,16.45,16.95,17.44,16.33,15.98,16.71,16.45,15.46,15.81,16.59,15.35,14.95,15.57,15.65,14.64,14.34,14.16,13.36,14.00,12.68,12.78,13.91,13.95,14.51,14.26,13.56,14.19,14.77,14.12,14.10,15.04,14.78,14.51,15.04,14.78,14.41,15.40,15.26,15.77,16.50,16.04,16.79,16.24,16.98,16.50,15.53,15.94,16.61,15.69,15.11,16.10,16.03,14.91,14.99,16.05,15.29,15.96,15.14,14.57,14.12,14.89,14.53,13.64,13.92,14.27,13.71,13.40,14.31,14.44,13.70,13.86,14.47,14.10,14.08,14.72,14.38,13.88,14.10,13.90,14.45,14.70,14.98,15.34,15.85,14.91,16.14,16.10,16.53,16.97,16.66,15.79,15.85,14.99,15.63,16.50,15.68,16.07,17.07,16.33,17.76,16.98,15.49,16.57,16.74,15.47,15.12,16.34,15.84,14.90,15.27,16.03,15.07,14.27,15.28,15.41,14.25,14.11,15.33,14.60,14.45,13.99,13.41,13.26,13.53,13.79,13.20,12.71,13.54,13.79,12.86,12.96,14.09,13.36,13.02,13.18,14.07,13.79,13.47,14.52,15.02,14.27,14.98,15.81,16.25,15.50,15.98,16.76,16.05,14.98,15.84,16.36,15.10,14.84,16.01,15.55,14.59,14.88,15.53,14.65,13.88,13.92,13.67,13.46,12.95,13.40,14.04,13.33,13.34,14.44,14.08,13.38,14.24,14.95,13.90,13.37,14.42,15.40,15.01,15.77,15.22,16.27,17.04,16.62,17.56,16.59,15.77,15.76,16.49,16.16,16.00,17.18,16.25,15.17,15.85,16.29,15.54,14.76,15.54,15.66,14.39,14.55,13.99,14.59,13.82,13.33,13.01,13.24,12.69,12.38,12.24,12.48,11.89,11.63,11.59,11.84,11.08,11.18,11.36,11.90,12.11,13.13,12.76,12.78,13.18,13.87,14.22,13.34,14.28,14.17,14.13,13.46,12.92,12.37,12.20,10.93,11.12,11.91,11.59,10.69,11.45,12.05,11.37,10.88,11.64,12.05,11.19,11.20,12.12,12.05,11.33,11.89,12.67,12.05,11.79,12.44,12.94,13.47,13.04,12.29,11.78,11.98,12.65,11.76,11.49,11.18,11.14,10.85,10.17,10.03,9.37,9.69,9.99,10.42,9.72,10.45,10.11,9.77,10.34,10.87,10.35,10.43,10.87,10.94,10.52,10.91,11.53,11.28,12.42,11.81,10.66,11.13,11.73,10.90,10.22,11.03,11.50,10.65,10.49,11.24,11.16,10.40,10.47,11.06,10.49,10.28,10.06,10.00,10.03,9.34,9.12,9.38,9.23,10.09,9.73,9.25,9.78,10.07,9.51,9.69,10.18,9.96,9.72,10.32,10.79,10.81,9.99,10.38,10.14,9.36,9.33,10.05,9.62,8.83,9.45,9.71,9.04,8.81,9.51,9.25,9.35,8.93,8.94,8.51,8.11,8.03,8.08,7.59,7.79,8.42,8.13,8.84,8.37,9.03,8.71,7.76,8.35,8.28,8.56,7.72,7.64,8.23,8.02,7.37,7.47,8.04,7.59,7.11,7.70,7.73,7.75,7.59,7.40,6.61,6.29,6.06,6.59,6.37,6.08,6.23,6.26,5.94,5.85,6.34,6.99,7.36,6.79,7.30,7.59,7.06,7.41,6.80,7.21,6.96,6.26,6.23,6.65,6.22,5.73,5.99,6.23,5.65,5.27,5.89,5.80,5.58,5.24,5.09,4.63,4.72,5.03,4.82,4.30,4.76,5.08,4.63,4.39,5.24,5.16,4.48,5.44,6.48,6.38,5.95,5.99,6.13,5.59,5.27,5.32,4.92,5.11,5.19,5.37,5.05,4.38,4.72,4.84,4.38,4.04,4.42,4.29,3.59,3.76,4.19,3.91,3.20,3.87,4.13,3.98,3.35,3.65,3.63,4.76,4.17,3.72,4.22,3.79,2.93,3.44,3.87,3.27,2.92,3.63,3.83,3.05,3.13,3.81,3.68,2.99,3.68,4.02,4.54,4.59,4.44,4.15,4.29,4.00,3.32,3.60,3.72,3.07,2.59,3.19,3.07,2.30,2.49,3.30,2.91,2.37,3.05,3.61,3.08,3.45,2.54,2.89,2.38,2.97,2.83,2.50,2.20,2.32,2.39,1.78,1.63,2.31,2.11,1.55,1.99,2.52,2.40,2.07,2.69,2.59,1.82,2.11,2.74,2.59,2.26,2.89,3.50,3.77,4.05,4.14,3.93,3.47,3.23,3.23,2.86,2.38,2.52,2.43,1.91,1.77,2.17,2.09,2.76,3.22,3.02,2.18,1.61,0.95,0.77,1.02,1.33,1.46,1.47,2.24,2.38,2.83,2.30,1.96,2.76,2.99,2.50,2.80,3.27,3.33,3.39,4.22,3.81,4.04,3.76,3.08,3.03,3.19,2.71,2.20,2.55,2.31,1.73,2.14,2.38,2.88,3.39,3.83,4.71,5.55,6.21,7.10,7.85,6.30,5.79,4.43,4.43,3.72,3.31,3.63,2.81,2.95,3.55,3.35,2.68,3.36,3.78,3.37,3.51,3.98,4.30,4.10,4.50,3.89,3.24,3.96,3.95,3.12,3.39,4.02,3.57,2.96,4.00,4.10,4.06,3.96,4.30,4.79,5.74,6.16,6.35,5.11,5.95,6.01,4.64,4.85,5.72,4.98,3.95,5.06,5.43,4.30,4.29,5.17,5.07,4.62,5.65,5.85,5.10,5.60,5.11,5.81,5.16,4.67,5.55,5.71,4.91,4.94,5.84,5.53,4.72,5.61,6.07,5.39,4.97,6.01,6.12,5.29,5.87,6.63,6.25,5.73,6.72,7.16,6.46,6.65,7.70,7.86,7.21,7.82,8.78,8.46,8.40,9.71,10.73,10.91,13.12,12.53,18.35,18.15,16.88,16.32,17.84,16.60,18.26,17.27,15.25,15.86,17.13,14.77,14.31,15.07,14.72,13.29,12.55,13.34,11.14,12.13,10.34,11.06,11.17,11.18,11.47,12.06,12.17,11.83,13.02,14.07,13.53,14.55,14.60,15.38,16.45,16.24,15.05,15.29,14.97,16.21,15.75,17.25,17.13,16.51,17.89,17.20,17.22,18.29,17.55,16.08,16.57,15.20,16.55,15.24,15.95,15.93,15.40,16.98,17.45,15.99,16.90,16.25,17.47,17.75,19.19,17.99,17.10,17.19,17.37,16.07,16.50,16.07,14.57,14.45,13.46,12.78,13.23,11.80,12.02,10.79,11.75,10.94,12.99,13.13,13.17,14.37,14.39,13.08,13.28,12.88,11.89,13.47,14.17,14.79,15.52,14.81,15.28,15.13,16.07,14.18,14.05,15.52,15.09,14.91,14.54,13.31,13.17,13.19,12.98,12.02,11.80,11.95,11.70,11.09,11.11,11.33,10.91,9.93,10.50,11.12,10.30,9.92,10.73,10.34,9.93,10.55,10.79,10.21,10.36,10.90,10.68,10.80,10.78,11.21,11.49,11.65,11.94,12.51,12.94,11.27,12.17,12.46,11.77,12.61,13.57,14.76,13.96,14.67,13.27,13.86,14.26,13.33,14.45,13.78,14.63,13.87,15.02,15.11,15.06,13.80,13.25,13.81,14.07,14.88,15.50,16.29,16.40,15.58,15.02,14.69,13.73,15.53,15.27,16.12,15.06,16.29,16.22,15.52,14.95,14.13,14.78,15.25,14.27,13.97,14.92,14.87,13.91,14.38,15.18,14.63,14.26,14.89,14.70,14.88,13.80,13.75,12.29,12.72,11.44,12.01,11.25,12.35,12.12,12.07,12.48,13.31,13.35,12.92,13.56,14.01,14.24,15.81,14.81,13.79,14.79,15.51,14.89,13.82,14.59,14.85,15.91,15.72,16.18,16.58,16.56,16.28,16.27,14.73,14.94,15.76,14.67,13.55,14.74,14.28,13.82,13.11,13.22,12.14,12.02,12.04,13.18,13.21,14.07,14.15,13.40,14.89,14.70,13.53,12.82,12.84,11.91,12.15,11.04,11.05,10.17,9.98,9.82,10.74,10.63,10.95,10.74,11.20,10.45,10.68,10.74,10.59,11.21,11.24,11.53,12.48,11.66,12.53,11.60,12.97,12.44,13.75,13.20,14.28,13.24,14.61,12.50,13.52,12.70,13.73,13.36,14.01,14.85,14.38,14.69,15.29,16.99,17.22,16.74,17.66,18.88,18.24,18.19,16.96,16.83,16.98,15.64,14.85,13.50,14.37,13.71,14.64,15.00,15.99,16.27,15.98,17.83,17.21,18.15,17.20,16.54,15.06,14.62,14.00,12.91,12.58,11.76,12.93,12.27,12.85,11.84,13.03,11.59,13.14,12.75,14.24,14.53,13.36,14.26,13.66,12.37,13.07,12.03,12.91,12.67,13.36,13.71],[27.01,26.52,25.84,25.46,26.27,26.67,27.77,28.14,28.74,28.11,27.45,28.74,28.52,27.59,28.94,28.97,28.74,27.78,28.00,28.32,27.30,26.99,27.31,26.99,25.79,26.51,26.42,25.65,25.20,26.22,25.90,25.04,24.83,26.13,25.90,26.33,26.60,25.58,26.90,26.91,26.53,28.28,27.44,28.88,28.45,28.50,28.55,29.21,29.72,29.34,29.72,29.76,29.72,29.26,28.94,27.44,28.37,26.83,28.15,27.09,28.25,27.78,28.83,28.42,27.50,27.43,27.59,27.08,26.79,26.65,27.94,28.26,27.83,28.50,27.75,28.60,27.57,29.06,28.36,29.35,29.17,29.78,29.72,29.23,30.06,30.02,30.30,29.95,29.57,30.10,30.11,29.63,29.63,30.11,30.32,30.26,30.20,30.22,30.12,29.99,30.07,29.48,29.53,29.98,29.65,29.09,29.57,29.83,29.30,29.19,28.69,28.42,28.86,28.13,29.02,27.99,29.02,28.24,29.23,29.22,29.13,29.33,29.75,29.25,29.85,29.57,29.13,29.60,29.90,29.47,29.31,29.85,29.86,29.28,29.60,30.07,29.96,29.73,30.17,30.23,30.01,30.13,29.84,29.80,29.84,29.41,29.27,28.92,29.09,28.74,28.82,27.88,28.75,28.51,28.62,28.25,27.63,27.76,27.52,26.87,26.59,26.42,25.84,25.51,24.27,23.98,25.34,25.91,24.60,25.29,26.62,26.13,26.25,27.37,27.55,27.67,27.20,26.17,24.90,25.79,24.51,24.12,23.80,24.25,23.12,24.82,25.08,22.73,23.87,24.90,25.79,26.52,27.81,27.83,26.91,26.87,25.68,25.96,23.68,24.94,25.13,24.90,25.48,24.31,22.57,23.27,21.79,22.95,21.95,22.33,23.68,24.59,25.64,24.73,25.06,24.04,23.38,24.74,22.73,24.87,24.62,22.55,22.55,23.72,23.16,21.37,22.30,22.74,21.66,21.00,22.09,22.09,21.41,21.58,21.40,20.68,20.45,20.65,20.06,20.57,20.73,21.63,21.79,22.88,22.05,22.18,20.65,21.28,22.29,21.10,21.02,22.19,22.41,21.35,22.02,23.60,24.82,25.76,24.70,25.21,25.54,24.28,23.32,21.85,23.07,23.38,24.44,23.02,22.48,22.94,22.32,22.89,22.49,22.41,22.91,23.79,24.74,23.84,24.95,23.83,23.61,22.38,22.90,23.34,22.98,22.05,22.94,23.60,22.65,22.29,22.38,23.83,22.35,23.36,22.54,22.17,21.64,21.52,21.30,21.64,21.32,21.42,20.84,21.76,21.39,22.53,22.09,20.55,21.79,21.67,21.49,20.67,21.97,21.54,21.02,21.39,21.56,21.74,21.86,21.89,22.08,21.48,20.67,20.92,20.70,20.60,20.08,21.09,21.26,21.89,22.76,22.57,23.54,22.87,23.16,22.64,23.56,21.85,20.96,21.38,21.40,20.65,21.49,20.72,22.45,22.36,23.94,23.67,23.95,24.49,22.29,22.40,24.55,24.09,22.45,23.34,25.13,24.10,23.38,24.24,25.71,26.27,25.03,26.24,25.86,26.19,24.78,24.34,25.05,24.51,23.26,21.95,23.06,21.56,21.49,21.04,21.37,20.13,20.86,20.24,20.92,21.77,21.56,21.64,22.39,22.95,22.90,22.96,24.08,25.23,25.81,26.31,25.52,25.61,24.13,25.19,25.40,23.31,22.95,21.87,21.99,22.52,21.94,21.09,21.81,22.08,20.68,20.85,22.16,22.47,22.96,24.27,23.33,23.24,22.19,22.34,21.82,20.43,21.16,21.28,19.96,19.64,20.37,19.72,18.38,19.27,19.17,17.80,16.88,16.45,17.14,16.12,16.69,16.23,16.64,15.94,15.93,17.17,17.18,17.69,18.21,17.53,18.11,19.10,18.77,18.58,19.71,20.54,20.19,21.58,21.60,20.99,20.94,19.08,19.67,20.82,19.43,18.55,19.95,19.74,18.50,18.96,20.17,19.00,18.24,19.76,19.86,18.45,18.91,17.81,16.50,15.89,14.92,14.61,15.02,14.90,16.91,16.62,18.37,17.27,18.01,17.61,18.75,19.49,18.82,18.99,20.53,19.88,19.65,20.73,21.26,20.45,20.31,21.82,21.80,20.99,22.10,21.22,21.43,21.20,20.05,20.09,20.70,20.01,18.86,19.38,19.80,19.26,18.36,18.63,17.24,16.08,17.79,18.07,16.48,17.27,18.31,17.90,17.39,18.52,18.89,18.11,17.85,19.42,19.25,20.24,20.46,21.39,20.94,19.78,20.53,21.09,19.91,19.36,20.61,20.64,19.08,19.31,20.64,20.24,20.70,19.79,19.05,18.49,19.12,19.21,18.46,18.39,18.45,17.72,17.06,15.78,16.49,17.62,16.64,15.90,17.68,17.76,16.63,17.51,18.41,18.16,18.50,19.41,19.74,19.23,19.93,20.36,18.85,19.21,20.26,19.12,18.72,19.53,19.98,18.78,18.29,19.77,20.02,18.99,19.21,18.12,18.56,18.06,17.26,17.74,16.88,16.06,15.81,16.58,15.82,16.93,16.84,15.88,16.50,17.40,16.86,16.40,17.52,17.63,17.04,17.20,18.34,17.78,18.05,18.83,19.35,20.06,19.11,18.36,19.11,19.44,18.12,17.75,18.60,18.06,17.12,17.48,18.05,17.08,16.46,17.03,16.98,15.89,15.22,15.60,14.19,15.17,13.72,13.99,14.95,15.18,16.06,15.75,15.11,15.89,16.47,15.88,15.89,16.91,16.62,16.36,17.13,16.48,15.90,17.18,16.82,17.59,18.77,18.15,19.35,18.73,19.62,18.85,17.58,18.40,19.02,17.71,17.22,18.50,18.28,16.84,17.13,18.33,17.25,18.04,16.82,16.35,15.73,16.61,16.29,15.65,15.61,16.37,15.77,15.51,16.16,16.63,15.77,15.80,16.50,16.20,16.14,16.63,16.05,15.20,15.95,15.28,15.89,15.97,16.32,16.78,17.42,16.42,17.78,17.63,18.51,18.91,18.63,17.60,17.66,16.56,17.41,18.57,17.62,18.13,19.39,18.55,20.21,19.53,17.43,19.04,19.59,17.70,17.22,19.08,18.55,17.01,17.68,18.79,17.41,16.78,17.91,18.05,16.51,16.47,17.84,17.08,17.34,16.37,15.78,15.32,15.68,16.21,15.53,14.79,15.69,15.94,15.20,14.87,16.19,15.56,15.23,15.13,15.94,15.61,15.34,16.45,17.29,16.12,17.11,18.29,18.99,17.97,18.27,19.48,18.67,17.21,18.37,19.13,17.50,17.18,18.69,18.21,16.73,17.55,18.39,17.27,16.52,16.52,15.67,15.73,15.17,15.61,16.24,15.37,15.17,16.59,16.07,15.12,16.09,17.04,15.50,14.69,16.15,17.22,16.68,17.73,16.50,17.25,18.24,18.17,19.11,18.36,17.45,17.82,18.73,18.33,18.32,19.64,18.81,17.20,18.20,18.84,17.79,17.05,18.17,18.23,16.44,16.83,15.99,17.22,16.28,15.13,14.85,15.21,14.50,14.29,13.93,14.00,13.47,13.16,12.98,13.31,12.20,12.18,12.06,13.06,13.21,14.32,14.08,14.07,14.75,15.85,15.96,14.67,15.80,15.37,15.53,14.65,13.65,13.31,13.35,11.71,11.84,13.18,12.76,11.82,12.63,13.35,12.47,12.08,13.15,13.52,12.61,12.53,13.74,13.42,12.67,13.43,14.46,13.36,13.43,14.14,14.80,15.67,14.94,14.13,13.44,13.78,14.62,13.30,13.25,12.81,12.71,12.22,11.59,11.23,10.31,10.44,11.23,11.51,10.70,11.62,11.40,11.15,11.57,12.09,11.57,11.85,12.08,12.08,11.82,12.20,12.82,12.55,14.06,13.42,11.84,12.30,13.06,12.12,11.73,12.23,12.88,12.02,11.75,12.56,12.53,11.76,11.86,12.46,11.97,11.45,10.88,10.52,10.52,10.37,10.23,10.44,10.53,11.27,10.72,10.41,10.88,11.11,10.79,10.93,11.34,11.06,10.87,11.46,11.94,12.03,10.94,11.54,11.21,10.48,10.38,11.06,10.54,9.94,10.43,10.71,10.25,9.96,10.36,10.49,10.21,10.03,9.99,9.26,8.85,8.94,8.85,8.40,8.63,9.40,9.18,9.85,9.20,9.78,9.31,8.77,9.07,9.10,9.44,8.73,8.46,8.97,9.04,8.36,8.23,8.79,8.46,7.79,8.06,8.34,8.19,8.12,8.08,7.23,6.78,6.73,7.52,7.01,6.63,7.04,7.12,6.50,6.39,7.07,7.67,8.25,7.64,7.98,8.39,7.97,8.21,7.40,7.82,7.80,7.04,6.89,7.26,6.96,6.46,6.52,6.80,6.34,5.79,6.22,6.44,6.04,5.77,5.62,4.86,5.03,5.66,5.28,4.52,5.18,5.62,5.06,4.66,5.83,5.65,4.90,5.92,6.86,6.53,5.94,6.25,6.08,5.81,5.69,5.75,5.44,5.82,5.78,6.02,5.75,4.89,5.42,5.48,4.80,4.36,5.05,4.78,3.83,4.13,4.65,4.28,3.59,4.12,4.60,4.44,3.72,4.22,4.04,5.49,5.31,4.20,4.89,4.13,3.26,3.87,4.28,3.54,3.13,4.00,4.16,3.22,3.42,4.24,4.08,3.36,3.99,4.52,4.91,5.09,5.10,4.80,4.93,4.66,3.84,4.09,4.26,3.46,3.23,3.74,3.50,2.71,3.10,3.51,3.11,2.83,3.27,3.70,3.40,3.79,2.90,3.39,2.67,3.47,3.23,2.86,2.56,2.83,2.77,2.09,1.83,2.52,2.57,1.85,2.18,2.89,2.97,2.49,3.33,3.23,2.41,2.56,3.23,2.97,2.61,3.23,3.93,4.20,4.47,4.67,4.35,3.83,3.76,3.82,3.15,2.88,2.91,2.80,2.36,1.94,3.06,2.58,3.50,3.83,3.59,2.63,2.02,1.47,0.96,0.77,1.14,1.40,1.64,2.26,2.22,2.77,2.54,2.16,2.96,3.26,2.99,3.13,3.69,3.87,4.09,4.63,4.57,4.55,4.36,3.42,3.27,3.42,3.00,2.24,2.88,2.94,2.18,2.19,2.65,3.53,3.67,3.92,4.82,5.55,6.23,7.33,8.25,6.42,6.00,4.75,4.50,3.87,3.30,3.54,2.75,3.07,3.51,3.25,2.75,3.59,3.84,3.49,3.65,4.44,4.71,4.46,4.99,4.44,3.47,4.50,4.64,3.80,4.00,4.69,4.32,4.07,4.64,4.84,4.72,4.58,5.09,5.58,6.74,7.18,7.41,6.19,7.11,6.83,5.37,5.73,6.50,5.53,4.51,5.80,5.91,4.68,4.72,5.59,5.36,4.78,6.08,6.00,5.30,5.51,5.17,6.13,5.51,4.79,5.86,6.19,5.37,5.31,6.39,6.32,5.34,6.29,6.89,6.44,5.76,7.01,7.30,6.49,7.09,7.82,7.66,7.04,8.04,8.50,8.00,7.94,9.11,9.42,8.63,9.11,10.53,10.13,9.64,11.30,12.60,12.39,14.69,14.34,18.24,18.49,17.29,16.80,18.32,17.09,18.70,17.93,15.74,16.45,17.80,15.14,14.77,15.40,15.09,13.81,13.06,13.79,11.51,12.25,10.72,11.52,11.80,11.74,11.79,12.60,13.11,12.75,13.66,14.85,13.96,15.18,15.21,16.14,17.10,17.02,15.83,16.17,15.82,16.98,16.59,17.80,17.77,17.07,18.36,17.73,17.47,18.87,18.14,16.71,17.16,16.07,16.93,15.85,16.38,16.46,15.70,17.08,17.33,15.56,17.04,16.57,17.69,17.73,19.06,18.17,17.20,17.22,17.52,16.58,17.05,16.81,15.49,15.29,14.23,13.12,13.87,12.54,12.68,11.54,12.53,11.77,13.63,13.65,13.71,14.73,14.76,13.22,13.45,13.14,12.48,14.14,14.44,15.17,15.64,15.28,15.47,15.32,16.15,14.53,14.43,15.86,15.20,15.38,14.68,13.99,14.02,13.85,13.24,12.85,12.55,12.70,12.31,11.68,11.81,12.08,11.62,10.28,11.20,11.82,11.07,10.40,11.50,10.80,10.65,11.19,11.50,10.90,10.77,11.70,11.59,11.31,11.56,12.35,12.41,12.71,12.71,13.10,13.60,12.02,12.73,13.12,12.19,12.63,13.66,15.10,14.50,15.09,13.72,14.45,14.88,14.23,14.93,14.73,15.04,14.73,15.59,15.48,15.69,14.69,13.97,14.50,14.33,15.23,15.45,16.27,16.41,15.96,15.29,15.43,13.90,15.82,15.96,16.49,15.26,16.42,16.69,16.10,15.68,14.82,15.59,16.02,14.90,15.21,16.00,15.62,14.81,15.41,15.97,15.55,15.23,15.71,15.29,15.81,14.86,14.47,13.31,13.79,12.25,12.85,11.66,12.32,12.48,12.58,12.94,13.52,14.34,14.11,13.69,13.81,15.16,16.29,15.53,14.58,15.21,16.23,15.65,14.81,15.39,14.75,16.31,15.81,16.49,17.11,17.18,16.76,16.78,15.54,15.61,16.28,15.17,14.19,15.00,14.73,14.10,13.12,13.48,11.92,12.30,12.27,13.48,13.50,14.03,15.06,14.38,15.62,15.64,14.40,13.85,14.01,12.34,12.66,11.58,11.49,10.22,10.22,10.03,10.67,10.69,10.81,10.74,10.58,9.78,10.73,11.08,11.02,11.63,11.39,11.54,13.04,12.21,13.62,12.57,14.03,13.26,14.56,14.03,15.09,14.22,15.26,13.20,14.49,13.38,14.62,14.13,14.63,15.63,14.87,15.09,15.54,17.30,17.51,17.13,18.03,19.18,18.45,18.40,17.35,17.16,17.29,16.00,15.25,13.89,14.97,14.19,15.02,15.28,16.46,16.66,16.47,18.06,17.15,18.26,17.29,16.74,15.69,15.25,14.86,13.53,13.23,12.74,13.47,12.68,13.46,12.59,13.93,12.51,14.23,13.86,15.08,15.26,14.35,15.12,14.70,13.66,14.21,12.95,13.71,13.23,13.97,13.69],[27.01,26.55,25.83,25.48,26.26,26.51,27.44,27.87,28.53,27.79,27.29,28.53,28.29,27.39,28.72,28.63,28.36,27.61,27.78,27.94,27.01,26.83,27.00,26.69,25.55,26.31,26.24,25.32,25.09,25.84,25.69,24.79,24.69,25.74,25.44,25.95,26.09,25.25,26.55,26.47,26.28,27.92,27.06,28.51,28.09,28.28,28.31,28.97,29.50,29.19,29.54,29.48,29.48,28.99,28.69,27.20,28.12,26.70,27.85,26.88,28.01,27.56,28.60,28.30,27.22,27.25,27.40,26.87,26.52,26.34,27.75,28.04,27.63,28.17,27.49,28.36,27.38,28.77,28.20,29.14,28.89,29.50,29.53,29.01,29.86,29.93,30.19,29.80,29.51,30.01,29.98,29.47,29.47,29.91,30.08,30.08,30.02,30.03,30.01,29.77,29.88,29.24,29.39,29.78,29.42,28.86,29.37,29.60,28.98,28.97,28.48,28.16,28.65,27.85,28.74,27.86,28.75,28.01,28.98,28.92,28.91,29.03,29.58,29.18,29.71,29.31,28.93,29.43,29.75,29.30,29.06,29.82,29.71,29.12,29.45,29.98,29.85,29.57,30.07,30.10,29.79,30.03,29.66,29.59,29.68,29.20,29.06,28.57,28.89,28.46,28.62,27.68,28.54,28.38,28.35,27.84,27.27,27.46,27.20,26.69,26.32,26.03,25.63,25.30,24.01,23.76,25.26,25.63,24.41,25.10,26.31,26.00,25.98,27.08,27.33,27.47,26.68,25.83,24.82,25.29,24.11,23.84,23.41,23.91,22.80,24.34,24.54,22.23,23.42,24.47,25.25,26.03,27.30,27.16,26.40,26.21,25.17,25.46,23.24,24.48,24.44,24.45,24.90,23.68,22.11,22.78,21.35,22.58,21.55,22.05,23.50,24.34,25.41,24.49,24.63,23.65,22.91,24.00,22.27,24.39,24.15,22.16,22.13,23.44,22.74,20.89,21.86,22.58,21.31,20.52,21.90,22.18,21.28,21.78,21.49,20.28,19.95,20.17,19.49,20.01,20.26,21.19,21.38,22.53,21.51,21.73,20.06,20.79,21.89,20.61,20.47,21.69,22.02,20.93,21.57,23.18,24.28,25.34,24.23,24.69,25.23,24.03,23.02,21.45,22.77,22.96,24.01,22.69,22.10,22.50,21.84,22.40,22.06,21.95,22.76,23.33,24.30,23.49,24.60,23.74,23.33,21.91,22.49,23.22,22.76,21.84,22.71,23.24,22.27,21.93,22.27,23.58,22.37,23.20,22.29,21.75,21.26,21.11,20.85,21.16,20.73,21.13,20.53,21.58,21.05,22.49,21.83,20.25,21.59,21.70,21.13,20.50,22.06,21.51,20.72,21.59,22.00,21.90,22.31,22.07,21.93,21.01,20.38,20.42,20.13,20.04,19.55,20.70,20.88,21.47,22.31,22.21,23.27,22.74,23.01,22.83,23.81,22.03,20.80,21.16,20.99,20.05,20.99,20.29,21.93,21.75,23.32,22.88,23.38,23.66,21.80,21.73,23.89,23.37,21.87,22.77,24.38,23.38,22.48,23.56,24.95,25.55,24.34,25.63,25.19,25.81,24.30,23.65,24.32,23.93,22.73,21.28,22.44,20.93,20.66,20.21,20.41,19.33,19.96,19.53,20.06,20.91,20.86,20.90,21.75,22.26,22.11,22.31,23.40,24.58,25.20,25.55,24.74,24.88,23.51,24.62,24.80,22.61,22.20,20.73,21.15,21.94,20.93,20.37,21.01,21.44,19.82,20.10,21.52,21.93,22.31,23.46,22.71,22.54,21.40,21.39,20.77,19.51,20.32,20.50,19.25,18.78,19.62,18.74,17.33,18.21,18.24,16.79,16.06,15.57,16.25,15.22,15.81,15.45,15.81,15.26,15.57,16.70,16.84,17.20,17.54,16.71,17.17,18.51,18.27,17.78,19.01,19.83,19.62,20.89,20.68,20.19,20.28,18.40,19.16,20.16,18.48,17.88,19.15,18.87,17.39,18.21,19.30,18.10,17.57,19.03,19.03,17.87,17.80,16.80,15.50,15.20,13.66,13.74,14.18,14.05,15.99,15.59,17.26,16.32,16.99,16.70,17.58,18.40,17.63,17.99,19.60,19.14,18.60,19.85,20.43,19.62,19.53,21.07,20.98,20.29,21.34,20.60,20.72,20.60,19.49,19.54,20.14,19.44,18.29,18.89,19.37,18.82,17.95,18.04,16.82,15.61,17.12,17.53,16.05,16.47,17.58,17.25,16.55,17.46,18.24,17.40,17.07,18.45,18.34,19.23,19.52,20.52,20.18,19.13,19.77,20.52,19.45,18.83,20.13,20.10,18.61,18.85,19.99,19.82,19.93,19.22,18.66,18.20,18.66,18.70,18.09,18.02,18.19,17.28,16.66,15.27,16.10,17.22,16.25,15.45,17.11,17.30,16.07,16.72,17.65,17.47,17.67,18.54,19.03,18.53,19.26,19.74,18.28,18.59,19.72,18.63,18.16,19.12,19.48,18.49,18.06,19.39,19.75,18.63,18.87,17.97,18.28,17.55,17.00,17.40,16.87,15.63,15.51,16.34,15.47,16.55,16.35,15.03,16.11,16.87,16.21,15.70,16.94,17.17,16.32,16.58,17.56,17.05,17.20,17.70,18.18,18.95,18.10,17.45,18.26,18.71,17.46,16.97,18.01,17.56,16.42,16.96,17.70,16.31,15.77,16.58,16.51,15.33,14.87,14.97,13.93,14.73,13.29,13.68,14.53,14.66,15.34,15.17,14.28,15.17,15.72,14.94,15.01,15.93,15.68,15.54,16.00,15.63,15.24,16.17,16.01,16.64,17.40,17.06,18.02,17.40,18.36,17.71,16.45,17.25,17.94,16.82,16.22,17.53,17.43,16.10,16.26,17.51,16.61,17.28,16.28,15.60,14.91,15.99,15.69,14.64,14.85,15.40,14.77,14.24,15.26,15.55,14.66,14.90,15.38,15.10,14.88,15.33,14.99,14.25,15.09,14.43,15.23,15.27,15.43,16.02,16.69,15.63,17.04,16.86,17.29,17.76,17.31,16.65,16.56,15.79,16.41,17.31,16.51,16.97,18.00,17.12,18.91,18.10,16.26,17.80,18.04,16.44,16.00,17.75,17.11,15.89,16.45,17.44,16.29,15.60,16.62,16.83,15.47,15.39,16.63,15.88,15.87,15.38,14.71,14.31,14.69,15.20,14.34,13.59,14.65,14.99,13.73,13.97,15.14,14.35,13.81,14.13,15.07,14.55,14.29,15.45,16.08,15.21,15.96,17.02,17.40,16.81,17.24,17.94,17.35,16.18,17.12,17.76,16.30,16.05,17.27,16.87,15.65,16.16,16.90,16.02,15.34,15.24,14.68,14.40,13.89,14.43,14.99,14.13,14.24,15.40,14.96,14.23,15.13,15.95,14.87,14.08,15.27,16.35,15.87,16.59,16.10,17.08,17.83,17.57,18.39,17.47,16.86,16.95,17.70,17.32,17.17,18.24,17.46,16.46,17.08,17.56,16.56,16.01,16.70,16.88,15.51,15.69,15.18,15.72,14.98,14.25,13.95,14.39,13.65,13.36,13.37,13.46,12.91,12.55,12.51,12.77,11.59,11.82,11.82,12.68,12.71,13.90,13.74,13.71,14.00,14.71,15.15,14.12,15.05,14.87,14.89,14.12,13.10,12.76,13.03,11.27,11.22,12.53,12.37,11.19,11.97,12.71,12.12,11.46,12.31,12.79,12.01,12.02,12.97,12.99,12.31,12.86,13.49,12.74,12.97,13.31,13.76,14.47,13.98,13.13,12.85,12.85,13.51,12.85,12.32,11.96,12.12,11.83,10.82,10.71,9.60,9.95,10.52,11.14,10.11,11.22,10.65,10.22,10.97,11.66,10.95,11.10,11.72,11.67,11.42,11.68,12.30,12.20,13.20,12.61,11.53,11.89,12.55,11.73,11.20,11.67,12.25,11.51,11.15,11.97,12.00,11.12,11.23,11.86,11.24,10.80,10.41,9.99,10.24,9.53,9.51,9.57,9.70,10.83,10.26,9.45,10.38,10.73,10.10,10.15,10.95,10.70,10.30,10.76,11.42,11.46,10.36,10.88,10.93,10.01,9.82,10.68,10.21,9.24,9.94,10.40,9.62,9.27,9.98,9.99,9.73,9.50,9.58,8.91,8.40,8.40,8.43,7.66,7.84,8.97,8.53,9.35,8.54,9.02,8.73,7.92,8.57,8.48,8.92,8.24,7.78,8.39,8.56,7.65,7.69,8.32,8.12,7.44,7.76,8.04,7.93,7.78,7.77,6.95,6.48,6.42,7.20,6.70,6.28,6.68,6.72,6.11,6.15,6.67,7.06,7.74,7.16,7.27,7.70,7.34,7.52,6.85,7.19,7.21,6.49,6.52,6.82,6.47,5.95,6.32,6.53,6.05,5.64,6.13,6.27,5.98,5.63,5.53,4.89,5.05,5.61,5.20,4.36,5.16,5.58,4.84,4.48,5.67,5.52,4.53,5.52,6.41,6.23,5.55,5.80,5.68,5.28,5.20,5.41,5.07,5.33,5.53,5.77,5.39,4.46,5.15,5.20,4.53,3.94,4.73,4.60,3.70,3.87,4.56,4.23,3.47,4.06,4.57,4.42,3.78,4.24,4.11,5.32,4.81,4.14,4.69,4.18,3.31,3.72,4.26,3.47,3.07,3.76,3.93,3.11,3.13,3.82,3.74,3.06,3.57,4.12,4.60,4.67,4.66,4.34,4.63,4.25,3.46,3.77,3.87,3.13,2.83,3.46,3.36,2.58,2.74,3.44,3.17,2.58,3.24,3.68,3.39,3.67,2.76,3.23,2.73,3.32,3.24,2.89,2.36,2.58,2.79,2.13,1.79,2.29,2.33,1.74,1.86,2.55,2.62,2.19,2.80,2.84,2.03,2.15,2.92,2.72,2.32,2.99,3.46,3.88,3.95,3.95,3.89,3.48,3.24,3.32,3.11,2.57,2.64,2.65,2.15,1.84,2.45,2.37,3.09,3.48,3.22,2.61,2.07,1.52,1.26,0.94,0.76,1.05,1.27,1.89,1.96,2.51,2.21,1.97,2.73,2.84,2.61,2.87,3.31,3.49,3.55,4.22,3.94,4.04,3.75,3.29,3.15,3.26,2.86,2.29,2.74,2.59,2.06,2.06,2.21,2.89,3.42,3.48,4.53,5.25,5.78,6.88,7.66,5.84,5.44,4.37,4.10,3.43,3.02,3.19,2.43,2.77,3.30,3.03,2.70,3.25,3.58,3.25,3.42,3.98,4.19,3.97,4.36,3.85,3.31,3.85,3.98,3.27,3.37,4.00,3.63,3.18,3.96,4.32,4.28,4.30,4.75,5.17,6.18,6.47,6.30,5.29,5.95,5.93,4.84,4.83,5.47,4.88,3.98,4.81,5.05,4.11,4.09,4.73,4.65,4.32,5.23,5.46,4.70,5.20,4.76,5.72,4.93,4.30,5.14,5.61,4.58,4.60,5.61,5.44,4.54,5.22,5.96,5.31,4.79,5.90,6.24,5.41,5.76,6.68,6.54,6.04,6.85,7.40,6.87,6.83,7.92,8.18,7.55,8.17,9.23,8.84,8.88,10.24,11.49,11.62,13.92,13.38,18.58,18.42,17.31,16.78,18.28,17.18,18.50,17.69,16.09,16.78,17.79,15.83,15.16,15.83,15.05,13.87,13.17,13.73,11.77,12.46,10.74,11.71,11.45,11.41,11.84,12.47,12.57,12.13,13.41,14.28,13.56,14.54,14.46,15.27,16.32,16.23,15.26,15.39,14.99,16.35,15.82,17.50,17.15,16.47,18.17,17.73,17.42,18.82,18.17,16.36,16.88,15.36,16.62,15.35,16.09,15.98,15.48,16.95,17.58,15.95,16.91,16.25,17.66,17.57,19.05,18.05,17.00,17.42,17.40,16.09,16.68,16.32,14.93,14.64,13.68,12.90,13.38,12.23,12.42,11.61,12.25,11.77,13.60,13.81,13.82,15.20,15.03,13.51,14.06,13.78,12.71,14.66,14.85,15.99,16.04,15.48,15.48,15.98,16.36,14.75,14.98,16.08,15.43,15.48,15.26,14.01,14.10,13.87,13.38,12.84,12.53,12.50,12.37,11.67,11.61,11.92,11.53,10.19,10.94,11.52,10.72,10.20,11.20,10.81,10.11,10.86,11.08,10.57,10.34,11.19,11.00,10.89,11.13,11.77,11.84,12.11,12.22,12.93,13.15,11.56,12.36,12.68,12.03,12.48,13.34,14.67,14.20,14.79,13.37,14.07,14.29,13.55,14.70,14.16,14.69,14.19,14.94,15.18,15.21,13.99,13.53,14.20,14.02,15.06,15.41,16.27,16.31,15.79,15.18,15.02,14.17,15.36,15.49,16.02,15.30,16.32,16.29,15.78,15.22,14.53,15.20,15.45,14.51,14.52,15.21,15.14,14.12,14.63,15.31,14.88,14.53,15.20,15.04,15.22,14.33,14.25,12.83,13.47,12.02,12.90,11.45,13.23,12.71,12.70,13.41,13.86,14.12,13.93,14.14,14.38,14.95,15.91,15.32,14.66,15.01,15.75,15.35,14.77,15.12,15.02,16.26,15.92,16.72,17.08,17.23,16.79,16.70,15.38,15.29,16.25,14.99,14.09,14.88,14.75,14.26,13.39,13.84,12.87,12.97,12.95,13.68,13.83,14.35,14.97,14.30,15.34,15.22,14.36,13.45,13.97,12.39,12.95,11.69,11.84,10.54,10.47,9.56,10.89,10.49,11.57,11.50,10.79,10.83,10.30,11.23,10.57,11.36,10.94,11.77,12.76,12.04,13.19,12.19,13.48,12.83,14.24,13.68,14.57,13.79,14.86,12.82,13.74,12.72,13.69,13.37,13.98,14.86,14.30,14.57,15.13,17.06,17.31,16.73,17.70,18.77,18.13,18.33,17.15,16.95,16.86,15.42,14.82,13.64,14.61,14.06,14.82,15.07,16.20,16.30,16.52,17.89,17.61,18.50,17.79,16.70,15.57,14.99,14.59,13.13,12.76,12.22,13.05,12.33,13.00,12.08,13.29,11.78,13.61,13.17,14.61,14.67,13.88,14.49,14.10,12.85,13.47,12.47,13.26,12.83,13.58,13.78],[27.02,26.29,25.74,25.35,26.02,26.75,27.70,28.06,28.61,27.82,27.59,28.61,28.36,27.62,28.86,28.81,28.44,27.72,27.89,28.06,27.13,27.02,27.15,26.88,25.67,26.52,26.30,25.34,25.09,25.86,25.71,24.73,24.70,25.77,25.46,25.95,26.19,25.28,26.73,26.58,26.33,28.00,27.22,28.68,28.27,28.36,28.42,29.11,29.64,29.29,29.59,29.57,29.58,29.06,28.80,27.28,28.08,26.75,27.85,26.90,28.02,27.50,28.60,28.17,27.32,27.13,27.28,26.93,26.56,26.45,27.79,28.00,27.60,28.13,27.53,28.37,27.42,28.82,28.37,29.22,28.95,29.63,29.43,29.04,29.86,29.86,30.19,29.77,29.40,29.92,29.98,29.48,29.43,29.93,30.07,30.04,29.98,30.01,29.91,29.79,29.84,29.24,29.29,29.74,29.36,28.81,29.31,29.58,29.01,28.92,28.52,28.16,28.63,27.97,28.82,28.06,28.82,28.28,29.11,28.92,28.92,29.09,29.52,29.16,29.69,29.34,28.88,29.35,29.72,29.27,29.05,29.65,29.68,29.13,29.36,29.89,29.79,29.52,29.96,30.03,29.74,29.95,29.60,29.58,29.67,29.15,29.01,28.53,28.85,28.53,28.72,27.84,28.58,28.42,28.45,27.94,27.63,27.60,27.33,26.79,26.57,26.14,25.67,25.45,24.00,23.75,25.39,25.84,24.64,25.29,26.64,26.17,26.29,27.24,27.52,27.64,27.06,26.14,24.85,25.62,24.29,23.99,23.53,23.90,22.73,24.58,24.78,22.32,23.51,24.48,25.33,25.98,27.38,27.18,26.39,26.12,25.24,25.50,23.27,24.44,24.59,24.40,24.93,23.73,22.08,22.69,21.36,22.53,21.53,21.95,23.39,24.32,25.31,24.38,24.49,23.58,22.89,23.90,22.28,24.33,24.08,22.17,22.22,23.32,22.64,20.96,21.96,22.42,21.25,20.42,21.64,21.95,21.07,21.43,21.09,20.13,19.87,20.16,19.48,20.05,20.27,20.96,21.15,22.21,21.44,21.73,20.08,20.85,21.77,20.69,20.60,21.78,22.11,21.00,21.58,23.26,24.26,25.37,24.34,24.83,25.15,23.87,23.02,21.45,22.60,22.99,23.97,22.65,22.08,22.42,22.01,22.54,22.17,22.07,22.71,23.44,24.32,23.57,24.86,23.60,23.29,22.05,22.48,23.03,22.82,22.01,22.41,23.13,22.41,21.82,21.99,23.31,22.05,22.70,22.04,21.68,21.09,21.18,21.01,21.40,20.87,21.12,20.49,21.39,20.83,22.16,21.83,20.24,21.30,21.42,21.24,20.27,21.63,21.20,20.58,21.20,21.64,21.48,21.73,21.55,21.43,20.92,20.27,20.35,20.12,20.16,19.58,20.62,20.71,21.35,22.26,22.23,23.46,22.75,22.98,22.60,23.52,21.78,20.62,20.91,20.90,20.17,20.98,20.22,21.78,21.68,23.16,22.80,23.21,23.47,21.67,21.45,23.91,23.27,21.64,22.55,24.37,23.40,22.50,23.32,24.82,25.60,24.32,25.63,25.11,25.75,24.25,23.64,24.14,23.91,22.54,21.14,22.05,20.56,20.35,20.13,20.60,19.03,19.97,19.36,19.73,20.77,20.57,20.56,21.53,22.04,21.91,22.09,23.24,24.47,25.25,25.54,24.75,24.95,23.31,24.49,24.71,22.31,21.95,20.61,20.79,21.68,20.77,20.06,20.73,21.24,19.48,19.92,21.26,21.68,22.12,23.36,22.54,22.41,21.35,21.09,20.55,19.31,20.02,20.12,19.07,18.69,19.37,18.58,17.42,18.17,18.09,16.67,16.08,15.57,16.29,15.26,16.03,15.62,15.96,15.61,15.77,16.89,16.77,17.19,17.64,16.99,17.30,18.57,18.26,17.86,18.81,19.84,19.45,20.67,20.60,20.05,20.26,18.50,19.20,20.04,18.55,18.02,19.02,18.79,17.53,18.17,19.08,18.04,17.70,18.76,18.86,17.73,17.72,16.65,15.59,15.38,14.11,14.06,14.46,14.03,16.11,15.60,17.20,16.28,16.90,16.57,17.39,18.24,17.58,17.80,19.39,18.90,18.39,19.67,20.20,19.41,19.25,20.90,20.94,20.06,21.34,20.42,20.64,20.45,19.36,19.49,20.10,19.33,18.27,18.81,19.43,18.88,17.88,18.10,16.83,15.54,17.08,17.56,15.86,16.34,17.56,17.08,16.48,17.56,18.10,17.22,16.94,18.31,18.04,19.07,19.33,20.47,19.99,18.83,19.46,20.28,19.27,18.64,19.83,20.03,18.60,18.74,19.91,19.70,19.98,19.09,18.59,18.16,18.50,18.69,18.05,17.95,18.04,17.41,16.72,15.11,16.10,17.28,16.18,15.59,17.12,17.29,16.17,16.71,17.59,17.36,17.56,18.37,18.67,18.32,18.95,19.48,18.23,18.37,19.34,18.58,18.18,18.74,19.19,18.36,17.95,19.04,19.34,18.44,18.55,17.67,18.13,17.50,16.68,17.28,16.37,15.48,15.42,16.07,15.24,16.38,16.21,15.16,16.04,16.89,16.10,15.74,16.99,17.04,16.05,16.49,17.43,16.69,16.93,17.50,17.76,18.70,17.82,17.10,17.70,18.32,17.24,16.65,17.56,17.41,16.34,16.68,17.40,16.32,15.44,16.23,16.32,15.12,14.73,14.62,13.79,14.44,13.22,13.54,14.43,14.41,15.11,14.76,14.08,14.92,15.39,14.65,14.67,15.51,15.12,15.13,15.42,15.50,15.11,15.86,15.84,16.28,17.07,16.66,17.47,16.80,17.76,17.24,15.95,16.68,17.32,16.32,15.67,16.83,16.82,15.53,15.61,16.75,15.98,16.60,15.73,15.05,14.63,15.48,15.11,14.24,14.34,14.78,14.15,13.91,14.72,14.80,14.17,14.54,14.73,14.55,14.43,15.22,14.81,14.36,14.83,14.37,15.03,15.11,15.49,16.02,16.31,15.58,16.87,16.76,17.15,17.71,17.26,16.50,16.47,15.75,16.18,16.92,16.37,16.58,17.76,16.90,18.39,17.62,15.89,17.21,17.44,15.86,15.71,17.00,16.55,15.20,15.86,16.77,15.58,14.84,15.89,16.18,14.67,14.42,15.79,15.12,15.08,14.57,13.90,13.69,13.97,14.27,13.52,13.05,13.83,14.19,13.24,13.28,14.40,13.77,13.53,13.71,14.64,14.27,13.93,14.88,15.55,14.95,15.44,16.64,16.93,16.16,16.56,17.29,16.68,15.55,16.36,16.93,15.61,15.54,16.50,16.10,14.89,15.32,16.05,15.17,14.39,14.38,13.88,13.75,13.23,13.79,14.16,13.75,13.71,15.04,14.48,13.89,14.76,15.37,14.37,13.95,14.87,15.78,15.43,16.37,15.75,17.00,17.41,17.36,18.11,17.24,16.32,16.45,17.23,16.57,16.57,17.45,16.71,15.80,16.27,16.78,15.97,15.17,15.88,16.02,14.73,14.77,14.33,14.96,14.13,13.56,13.26,13.57,13.08,12.89,12.79,12.98,12.31,12.05,12.03,12.32,11.44,11.64,11.84,12.26,12.52,13.28,13.16,13.17,13.37,14.29,14.56,13.70,14.68,14.61,14.57,13.82,13.02,12.68,12.62,11.18,11.11,12.29,11.91,11.06,11.79,12.27,11.75,11.16,11.89,12.37,11.58,11.51,12.35,12.44,11.83,12.24,12.75,12.33,12.12,12.72,13.17,13.63,13.29,12.47,12.13,12.28,12.89,12.22,11.84,11.48,11.53,11.29,10.45,10.38,9.68,10.00,10.33,10.82,10.06,10.87,10.26,9.81,10.67,11.17,10.70,10.74,11.32,11.23,10.93,11.40,11.82,11.56,12.46,12.09,10.98,11.40,11.86,11.30,10.59,11.21,11.76,10.99,10.79,11.47,11.55,10.67,10.85,11.47,10.85,10.81,10.39,10.12,10.26,9.65,9.28,9.33,9.37,10.39,9.74,9.12,9.92,10.39,9.60,9.65,10.56,10.32,9.95,10.40,10.86,10.95,10.02,10.38,10.40,9.62,9.51,10.12,9.80,8.92,9.57,9.97,9.18,8.90,9.74,9.54,9.57,9.24,9.22,8.72,8.15,8.08,8.24,7.52,7.74,8.53,8.23,8.90,8.23,8.65,8.38,7.64,8.27,8.24,8.46,7.85,7.55,8.14,8.13,7.43,7.52,8.10,7.90,7.30,7.88,8.06,8.08,7.91,7.66,6.85,6.43,6.31,6.81,6.48,6.06,6.29,6.40,5.89,5.87,6.36,6.72,7.28,6.78,6.95,7.36,7.06,7.22,6.56,6.85,7.03,6.17,6.22,6.69,6.32,5.78,6.23,6.44,5.88,5.64,6.24,6.20,6.04,5.50,5.41,4.96,5.02,5.30,5.07,4.39,4.97,5.26,4.77,4.45,5.25,5.15,4.44,5.29,6.32,5.93,5.48,5.57,5.52,4.99,4.86,4.96,4.81,5.01,5.00,5.40,5.08,4.30,4.78,5.03,4.47,3.93,4.66,4.52,3.79,4.09,4.65,4.24,3.66,4.23,4.66,4.54,4.00,4.31,4.19,5.38,4.75,4.02,4.46,4.04,3.21,3.64,3.88,3.38,3.05,3.54,3.73,3.07,2.97,3.61,3.65,2.96,3.29,3.82,4.16,4.32,4.11,3.91,4.28,4.00,3.33,3.55,3.92,3.28,2.86,3.47,3.51,2.81,3.00,3.68,3.44,2.95,3.53,4.03,3.72,3.96,3.11,3.52,2.98,3.49,3.37,2.95,2.56,2.57,2.73,2.33,1.75,2.17,2.34,1.69,1.59,2.30,2.28,1.84,2.43,2.60,2.07,2.08,2.78,2.78,2.47,3.05,3.50,3.98,4.20,4.22,4.17,3.70,3.39,3.55,3.44,2.78,2.83,2.97,2.54,2.11,2.49,2.34,3.06,3.50,3.37,2.75,2.26,1.72,1.62,1.33,0.91,0.77,1.00,1.54,1.95,2.20,1.73,1.78,2.50,2.53,2.11,2.65,3.03,3.06,3.20,3.84,3.69,3.74,3.69,3.04,3.00,3.17,2.84,2.18,2.71,2.54,1.98,1.98,2.16,2.83,3.33,3.36,4.36,5.12,5.63,6.69,7.47,5.70,5.33,4.23,4.08,3.53,2.89,3.09,2.26,2.69,3.23,2.86,2.42,3.16,3.40,3.08,3.27,3.72,4.07,3.83,4.35,3.75,3.18,3.79,3.89,3.23,3.39,3.97,3.71,3.20,4.01,4.23,4.19,4.24,4.64,4.95,5.87,6.16,6.10,5.18,5.73,5.74,4.64,4.72,5.43,4.70,3.89,4.73,5.07,4.06,4.08,4.75,4.55,4.24,5.33,5.40,4.66,5.00,4.58,5.48,4.81,4.25,5.12,5.49,4.54,4.53,5.59,5.30,4.51,5.24,5.89,5.24,4.77,5.83,6.09,5.22,5.62,6.53,6.31,5.72,6.65,7.15,6.64,6.65,7.66,7.83,7.43,7.90,8.82,8.46,8.60,10.13,11.20,11.40,13.63,13.06,18.32,18.25,17.00,16.64,18.06,16.99,18.17,17.56,16.00,16.45,17.48,15.57,15.04,15.25,14.96,13.75,13.06,13.65,11.52,12.17,10.55,11.45,11.57,11.45,11.56,12.31,12.48,12.07,13.16,14.09,13.33,14.50,14.32,15.29,16.29,16.22,15.08,15.31,15.01,16.29,15.73,17.34,17.17,16.38,17.97,17.43,17.14,18.45,17.80,16.16,16.64,15.23,16.66,15.40,16.07,15.99,15.30,17.01,17.36,15.76,17.03,16.17,17.58,17.47,19.01,17.90,16.95,17.24,17.19,15.98,16.41,16.08,14.82,14.58,13.62,12.93,13.41,12.22,12.45,11.59,12.19,11.92,13.65,13.80,13.99,15.17,14.91,13.42,13.92,13.53,12.74,14.38,14.81,15.59,15.84,15.30,15.42,15.80,16.38,14.79,14.80,15.98,15.45,15.40,15.01,13.83,13.99,13.72,13.36,12.79,12.37,12.49,12.30,11.64,11.76,11.81,11.39,10.47,11.00,11.56,10.77,10.43,11.27,10.58,10.24,10.81,11.14,10.55,10.42,11.24,11.19,11.09,11.38,11.85,12.00,12.38,12.28,12.86,13.13,11.67,12.39,12.70,12.04,12.66,13.49,14.73,14.08,14.97,13.42,14.13,14.33,13.60,14.59,14.14,14.66,14.07,14.78,15.10,15.05,14.01,13.40,14.09,13.78,14.86,14.98,15.66,15.85,15.60,14.84,14.71,13.59,15.31,15.09,15.90,15.17,15.92,16.11,15.70,15.08,14.43,15.01,15.28,14.45,14.33,15.04,15.02,14.19,14.67,15.13,14.79,14.49,14.97,14.87,15.06,14.32,14.10,13.06,13.51,12.11,12.67,10.93,12.10,11.66,12.21,12.74,13.23,13.67,13.60,13.98,14.00,14.78,15.73,15.05,14.47,15.07,15.63,15.20,14.53,15.01,15.17,16.11,15.97,16.17,16.73,16.48,16.39,16.47,15.07,15.17,16.03,14.84,13.98,14.96,14.53,14.01,13.43,13.84,12.55,12.53,12.39,13.60,13.80,14.41,14.82,14.29,15.25,15.11,14.31,13.48,13.86,12.59,12.30,11.20,11.31,10.40,9.96,9.81,10.66,10.36,11.08,11.48,11.26,10.88,9.95,10.21,10.39,10.93,10.76,11.02,12.10,11.69,13.00,12.26,13.54,13.07,14.06,13.48,14.48,13.65,14.68,12.80,13.72,12.68,13.78,13.33,14.19,14.89,14.20,14.70,15.10,17.05,17.09,16.60,17.58,18.65,17.99,18.14,16.74,16.70,16.64,15.35,14.72,13.48,14.47,13.90,14.69,15.07,16.17,16.34,16.17,17.92,17.34,18.23,17.24,16.49,15.53,14.82,14.49,13.38,12.82,12.23,13.07,12.35,12.94,12.19,13.30,12.00,13.54,13.15,14.48,14.53,13.82,14.37,13.94,12.98,13.43,12.49,13.20,12.66,13.17,12.97],[27.10,26.32,25.65,25.19,26.08,26.71,27.45,27.97,28.50,27.79,27.70,28.68,28.47,27.77,28.76,28.86,28.67,27.87,28.20,28.41,27.36,27.16,27.50,27.02,25.84,26.63,26.39,25.63,25.25,26.06,25.96,24.76,24.46,25.77,25.35,26.04,26.22,25.37,26.69,26.61,26.53,28.21,27.52,28.72,28.21,28.26,28.35,29.02,29.52,29.23,29.54,29.53,29.51,29.10,28.79,27.67,28.42,26.91,28.03,26.95,28.01,27.46,28.57,28.07,27.24,26.99,27.21,26.80,26.75,26.66,27.85,28.11,27.73,28.43,27.71,28.69,27.76,29.10,28.42,29.31,29.07,29.59,29.61,29.14,29.81,29.88,30.11,29.75,29.60,29.92,30.00,29.55,29.62,29.87,30.02,30.01,29.93,29.91,29.99,29.80,29.91,29.41,29.52,29.78,29.51,29.03,29.41,29.66,29.11,29.04,28.54,28.32,28.94,28.19,29.02,28.28,28.92,28.43,29.00,29.01,28.92,28.97,29.46,29.03,29.59,29.24,28.95,29.44,29.74,29.41,29.17,29.79,29.78,29.32,29.50,29.94,29.83,29.59,29.97,30.00,29.80,29.94,29.59,29.54,29.63,29.23,29.21,28.78,29.01,28.62,28.81,28.05,28.67,28.65,28.54,28.10,27.88,27.76,27.37,27.04,26.58,26.07,25.51,25.42,23.77,23.53,25.30,25.69,24.43,25.33,26.63,25.99,26.22,27.34,27.56,27.51,26.91,25.66,24.55,25.22,23.77,23.54,23.32,23.68,22.62,24.34,24.70,22.04,23.28,24.50,25.27,26.07,27.47,27.30,26.41,26.60,25.15,25.37,23.10,24.37,24.44,24.43,25.05,23.64,21.90,22.67,21.17,22.29,21.31,21.73,23.08,23.95,25.18,24.15,24.50,23.49,22.80,24.16,22.05,24.24,23.98,21.89,21.91,23.15,22.41,20.60,21.77,22.06,20.93,20.24,21.36,21.54,20.71,21.09,20.66,19.71,19.46,19.89,19.14,19.74,19.88,20.82,21.07,22.16,21.11,21.36,19.79,20.44,21.55,20.33,20.18,21.53,21.76,20.65,21.34,23.07,24.38,25.29,24.10,24.52,25.00,23.68,22.86,21.20,22.39,22.97,23.87,22.41,21.82,22.15,21.51,22.09,21.83,21.71,22.32,23.23,24.12,23.22,24.59,23.34,22.96,21.66,22.18,22.76,22.42,21.36,22.31,22.76,21.89,21.55,21.99,23.27,21.89,22.66,21.85,21.35,20.88,20.58,20.40,20.88,20.49,20.70,20.00,21.27,20.71,21.94,21.56,19.70,21.13,21.22,20.76,19.83,21.33,20.90,20.28,20.73,21.27,21.32,21.51,21.29,21.37,20.58,19.89,20.02,19.66,19.59,19.20,20.43,20.67,21.29,22.30,22.21,23.21,22.45,22.85,22.25,23.21,21.16,20.17,20.66,20.58,19.74,20.62,19.84,21.71,21.58,23.37,22.82,23.29,23.85,21.31,21.33,23.95,23.23,21.25,22.40,24.31,23.15,22.23,23.28,24.92,25.55,24.25,25.47,25.40,25.79,24.21,23.57,24.55,23.86,22.36,20.96,22.53,20.36,19.85,19.68,20.26,18.48,19.60,18.84,19.08,20.39,20.15,20.03,21.26,21.85,21.72,21.74,23.15,24.40,25.10,25.33,24.69,24.84,23.28,24.50,24.50,22.29,21.63,20.28,20.27,21.45,20.60,19.50,20.13,20.57,18.89,19.28,20.61,21.37,21.65,23.00,21.64,21.67,20.83,20.29,19.73,18.58,19.06,19.31,18.24,17.68,18.50,17.62,16.25,17.12,17.03,15.56,14.96,14.48,15.38,14.11,15.00,14.57,14.91,14.53,14.62,16.02,15.82,15.80,16.48,15.74,16.19,17.37,17.20,16.73,17.67,18.80,18.47,19.83,19.59,19.15,19.17,17.34,18.22,19.06,17.49,17.03,18.23,17.77,16.51,17.42,18.25,17.16,16.71,18.18,18.08,16.98,16.92,15.72,14.75,14.55,13.33,13.00,13.32,13.02,15.02,14.70,16.22,15.32,16.00,15.63,16.74,17.43,16.65,16.96,18.49,17.97,17.41,18.60,19.31,18.40,18.40,19.96,20.03,19.24,20.57,19.55,19.77,19.62,18.45,18.55,19.23,18.40,17.31,18.01,18.50,17.96,16.77,17.11,15.67,14.35,16.00,16.67,14.69,15.30,16.54,16.06,15.46,16.60,17.14,16.30,16.01,17.47,17.28,18.19,18.53,19.54,19.21,18.04,18.50,19.59,18.42,17.76,18.94,19.17,17.78,17.93,19.27,19.08,19.36,18.46,17.86,17.28,17.91,18.22,17.44,17.59,17.49,16.55,16.05,14.43,15.13,16.35,15.37,14.81,16.20,16.45,15.28,15.82,16.75,16.56,16.63,17.57,17.95,17.55,18.07,18.57,17.39,17.45,18.74,17.83,17.21,18.06,18.57,17.65,17.16,18.43,18.89,18.01,18.01,17.11,17.67,17.11,16.33,16.97,15.95,15.20,15.06,15.62,14.65,15.92,15.85,14.70,15.48,16.14,15.68,15.05,16.04,16.12,15.53,15.65,16.45,15.96,16.27,16.83,17.09,17.90,17.09,16.33,16.95,17.53,16.43,15.86,16.79,16.46,15.57,15.85,16.53,15.60,14.99,15.48,15.75,14.60,14.14,14.25,13.13,13.94,12.69,13.01,13.77,13.85,14.51,14.34,13.64,14.28,14.70,14.07,14.08,14.82,14.48,14.49,14.98,14.70,14.35,15.31,15.20,15.55,16.49,15.95,16.82,16.16,17.16,16.53,15.35,15.81,16.53,15.46,14.95,15.93,15.97,14.65,14.68,15.90,15.01,15.81,14.81,14.45,13.79,14.49,14.13,13.48,13.64,13.94,13.36,13.32,13.95,14.13,13.59,13.68,14.01,13.79,13.95,14.71,14.42,13.93,14.33,13.87,14.27,14.74,14.75,15.21,15.81,14.71,16.02,15.89,16.39,17.10,16.76,15.79,15.85,15.01,15.55,16.45,15.72,16.05,17.21,16.36,17.86,17.14,15.29,16.52,16.95,15.33,14.86,16.36,15.69,14.51,15.03,15.90,14.63,13.96,14.95,15.17,13.77,13.64,15.02,14.06,14.25,13.72,13.12,12.86,13.05,13.38,12.86,12.26,12.93,13.30,12.54,12.42,13.47,12.95,12.79,12.86,13.49,13.43,13.16,14.02,14.61,14.14,14.77,15.83,16.37,15.29,15.80,16.83,15.93,14.59,15.72,16.29,14.74,14.47,15.86,15.23,14.01,14.48,15.34,14.26,13.55,13.53,12.93,12.86,12.50,12.72,13.13,12.72,12.80,13.86,13.47,12.89,13.67,14.45,13.45,13.12,14.12,14.83,14.51,15.54,14.88,15.79,16.74,16.54,17.47,16.50,15.46,15.65,16.66,15.78,15.67,16.93,16.06,14.80,15.42,15.93,15.07,14.25,15.09,15.36,13.85,13.95,13.35,14.20,13.19,12.52,12.11,12.40,11.70,11.25,11.39,11.60,10.95,10.61,10.58,10.99,10.34,10.55,10.70,11.36,11.34,12.72,12.14,12.27,12.49,13.37,13.55,12.84,13.68,13.53,13.72,13.02,12.37,11.83,11.65,9.95,10.15,11.13,10.77,9.77,10.41,10.98,10.31,9.91,10.56,10.97,10.02,10.22,11.03,10.85,10.22,10.75,11.66,10.64,10.53,11.49,11.94,12.61,12.01,11.28,10.73,11.09,11.77,10.60,10.62,10.37,10.14,9.81,9.11,9.08,8.62,8.92,9.31,9.72,8.87,9.45,9.04,8.78,9.33,9.39,9.08,9.37,9.69,9.52,9.29,9.68,10.20,9.97,11.11,10.60,9.35,9.80,10.46,9.57,8.96,9.75,10.28,9.44,9.21,10.10,9.97,9.18,9.44,10.05,9.65,9.62,9.49,9.39,9.25,8.47,8.11,8.18,8.22,8.76,8.32,7.97,8.54,8.57,8.03,8.40,8.89,8.59,8.56,8.94,9.27,9.34,8.61,8.85,8.73,8.03,7.89,8.53,8.02,7.37,7.94,8.24,7.65,7.46,8.10,7.99,8.29,7.96,7.77,7.16,6.95,6.96,6.78,6.28,6.57,7.23,6.91,7.79,7.08,7.57,7.31,6.45,6.91,6.74,7.07,6.52,6.12,6.67,6.75,6.11,6.11,6.75,6.41,6.02,6.57,6.63,6.96,6.71,6.40,5.84,5.24,5.31,5.83,5.29,4.94,5.38,5.23,4.74,4.83,5.40,5.89,6.33,5.64,5.98,6.35,5.78,5.96,5.49,5.75,5.64,5.10,4.96,5.35,5.07,4.67,4.92,5.15,4.79,4.57,5.01,5.11,5.06,4.66,4.51,4.04,4.07,4.36,4.04,3.50,4.12,4.30,3.79,3.63,4.50,4.26,3.72,4.69,5.75,5.45,5.13,5.51,5.04,4.37,4.17,4.29,3.99,4.16,4.07,4.39,4.15,3.56,3.86,3.99,3.55,3.26,3.74,3.65,3.14,3.31,3.76,3.48,3.13,3.61,3.95,3.92,3.54,3.71,3.68,4.88,4.40,3.68,4.04,3.40,2.85,3.15,3.39,2.90,2.54,2.99,3.17,2.56,2.49,3.10,3.02,2.45,2.72,3.22,3.56,3.68,3.64,3.38,3.63,3.43,2.87,3.11,3.28,2.78,2.50,3.02,3.01,2.48,2.68,3.23,3.04,2.73,3.28,3.68,3.45,3.66,3.01,3.34,2.75,3.16,3.08,2.53,2.33,2.28,2.33,2.07,1.69,1.96,2.01,1.50,1.50,2.03,2.02,1.54,2.12,2.32,1.85,1.79,2.47,2.49,2.28,2.76,3.35,3.72,3.91,3.96,3.92,3.49,3.24,3.46,3.22,2.61,2.68,2.90,2.43,2.15,2.47,2.64,3.11,3.51,3.40,2.65,2.20,1.74,1.62,1.43,1.28,0.93,0.76,0.93,1.28,1.48,1.31,1.39,1.73,1.92,1.86,2.08,2.34,2.53,2.82,3.34,3.28,3.34,3.31,2.63,2.41,2.79,2.56,2.00,2.24,2.39,1.97,1.87,2.23,2.57,2.99,3.18,4.13,4.81,5.36,6.37,7.05,5.34,4.74,3.86,3.60,2.97,2.50,2.50,1.87,2.24,2.53,2.10,1.94,2.51,2.64,2.26,2.58,3.01,3.30,3.07,3.49,3.21,2.63,3.16,3.43,2.82,2.88,3.56,3.37,2.92,3.55,3.90,3.93,3.98,4.38,4.73,5.60,5.75,5.71,4.83,5.27,5.24,4.35,4.33,4.75,4.31,3.52,4.15,4.30,3.54,3.49,4.02,3.76,3.44,4.23,4.26,3.62,3.92,3.61,4.20,3.75,3.36,4.01,4.31,3.74,3.73,4.49,4.38,3.82,4.40,4.93,4.52,4.19,4.94,5.25,4.64,4.97,5.66,5.53,5.15,5.86,6.39,6.02,6.11,6.94,7.16,6.82,7.29,8.20,7.99,8.05,9.46,10.61,10.62,13.15,12.49,18.05,17.88,16.70,16.50,17.81,16.94,18.04,17.26,15.85,16.12,17.11,14.91,14.69,14.89,14.61,13.50,12.61,13.24,11.31,11.98,10.49,11.07,11.43,11.04,11.19,12.05,12.51,12.02,12.84,13.77,13.04,14.21,14.13,15.01,16.08,15.91,14.88,15.04,14.82,16.02,15.50,16.90,16.92,15.98,17.52,16.89,16.56,17.90,17.22,15.73,16.36,15.19,16.26,15.02,15.55,15.55,15.10,16.61,17.13,15.76,16.61,15.84,17.00,17.01,18.56,17.47,16.42,16.76,16.88,15.60,16.03,15.85,14.63,14.20,13.45,12.66,13.19,12.21,12.03,11.40,11.85,11.83,13.26,13.62,13.54,14.77,14.35,13.26,13.86,13.40,12.52,14.26,14.34,15.31,15.74,15.16,15.30,15.69,16.15,14.63,14.53,15.66,15.08,15.02,14.52,13.71,13.56,13.55,12.96,12.37,12.06,12.36,12.00,11.35,11.27,11.78,11.09,10.03,10.47,11.05,10.52,9.93,10.99,10.24,10.01,10.64,10.77,10.31,10.19,11.11,11.08,10.83,11.01,11.75,11.99,12.02,11.95,12.66,12.86,11.68,12.20,12.62,11.76,12.56,13.19,14.42,13.83,14.32,13.10,13.73,14.02,13.62,14.20,14.00,14.32,13.98,14.67,14.71,14.81,13.63,12.99,13.47,13.31,14.31,14.55,15.26,15.32,15.00,14.09,13.94,12.77,14.69,14.86,15.37,14.30,15.43,15.52,15.02,14.49,13.50,14.53,14.93,13.88,14.23,14.83,14.55,13.76,14.24,15.06,14.38,14.18,14.66,14.35,14.74,14.04,13.74,12.65,12.93,11.57,11.94,10.80,12.04,11.39,11.92,12.14,12.29,12.70,13.05,13.30,13.09,13.84,15.28,14.49,13.50,14.40,15.17,14.61,13.95,14.39,14.21,15.70,15.34,15.79,16.25,16.39,15.99,16.06,14.87,14.78,15.42,14.37,13.61,14.21,13.97,13.73,12.98,12.89,12.51,12.55,12.31,13.05,13.12,13.91,14.33,13.64,14.60,14.68,13.77,13.02,13.10,11.78,11.71,11.17,11.10,10.42,10.38,9.91,10.36,10.26,11.05,11.05,10.28,10.11,10.22,10.54,10.62,11.00,10.90,11.00,11.80,11.33,12.59,11.94,13.35,12.75,13.76,13.32,14.27,13.28,14.33,12.48,13.57,12.53,13.71,13.22,13.79,14.59,14.12,14.32,14.92,16.57,16.86,16.49,17.11,18.43,17.84,17.64,16.57,16.39,16.61,15.17,14.64,13.39,14.41,13.78,14.50,14.73,15.92,15.97,15.82,17.35,16.73,17.63,16.98,16.12,15.20,14.64,14.41,13.20,12.45,12.19,12.80,12.19,12.88,12.22,13.23,12.08,13.51,13.23,14.19,14.21,13.55,14.13,13.75,12.92,13.37,12.12,12.70,12.23,12.79,12.54],[27.12,26.26,25.75,25.25,26.28,26.78,27.70,28.01,28.57,27.99,27.75,28.65,28.52,27.82,28.93,28.84,28.61,27.95,28.07,28.24,27.33,27.23,27.35,27.08,25.75,26.65,26.58,25.51,25.23,25.91,25.92,24.93,24.30,25.83,25.59,26.14,26.42,25.49,26.91,26.84,26.62,28.23,27.52,28.77,28.32,28.43,28.52,29.16,29.62,29.32,29.57,29.48,29.47,29.17,28.84,27.53,28.28,26.98,28.05,27.18,28.14,27.61,28.63,28.21,27.47,27.10,27.24,26.79,26.64,26.72,27.94,28.03,27.78,28.29,27.71,28.57,27.66,28.92,28.48,29.26,29.09,29.63,29.62,29.14,29.92,29.87,30.13,29.81,29.44,29.87,30.02,29.53,29.55,29.93,30.02,29.94,29.91,29.94,29.99,29.83,29.84,29.35,29.44,29.73,29.44,28.98,29.37,29.58,29.11,29.01,28.66,28.34,28.77,28.15,28.89,28.23,28.97,28.48,29.12,29.07,29.00,29.08,29.61,29.18,29.73,29.37,29.05,29.44,29.73,29.39,29.18,29.76,29.73,29.21,29.50,29.90,29.79,29.59,29.95,30.00,29.79,29.97,29.63,29.63,29.73,29.22,29.11,28.64,28.87,28.66,28.77,27.92,28.73,28.51,28.49,27.95,27.82,27.62,27.24,26.93,26.77,26.15,25.41,25.39,23.68,23.75,25.43,25.76,24.70,25.44,26.72,26.15,26.50,27.40,27.55,27.70,26.96,26.13,24.87,25.57,24.42,24.12,23.60,23.82,22.91,24.59,25.01,22.52,23.82,24.83,25.67,26.31,27.62,27.37,26.59,26.42,25.61,25.71,23.75,24.67,24.93,24.84,25.42,24.15,22.55,23.17,21.81,22.91,21.90,22.21,23.43,24.34,25.42,24.58,24.89,23.93,23.33,24.35,22.66,24.60,24.39,22.54,22.50,23.60,22.97,21.31,22.15,22.55,21.44,20.76,21.70,21.95,21.02,21.40,21.06,20.01,20.06,20.43,19.83,20.38,20.74,21.27,21.63,22.58,21.70,22.14,20.43,21.23,22.14,21.05,20.81,22.05,22.43,21.30,21.77,23.42,24.40,25.42,24.58,24.96,25.21,23.96,23.20,21.66,22.60,23.07,23.96,22.65,22.16,22.45,22.10,22.61,22.33,22.14,22.87,23.65,24.29,23.57,24.65,23.59,23.11,21.94,22.33,22.99,22.84,21.88,22.34,22.94,22.29,21.81,22.26,23.26,22.17,22.55,22.03,21.63,21.25,21.01,21.21,21.49,21.20,21.35,20.64,21.66,21.10,22.07,21.89,20.13,21.20,21.33,21.33,20.07,21.44,21.17,20.52,20.87,21.50,21.45,21.80,21.62,21.57,20.87,20.28,20.46,20.32,20.17,19.94,20.84,21.02,21.64,22.64,22.40,23.39,22.66,22.84,22.35,23.33,21.38,20.59,21.10,21.19,20.58,21.29,20.65,22.20,22.14,23.79,23.34,23.64,24.08,21.97,21.75,24.33,23.60,21.77,22.85,24.59,23.57,22.75,23.71,25.04,25.74,24.76,25.81,25.55,26.08,24.65,24.06,25.00,24.38,22.83,21.49,22.78,20.82,20.51,20.40,20.83,19.23,20.08,19.41,19.77,20.95,20.74,20.62,21.90,22.39,22.08,22.29,23.72,24.69,25.42,25.68,25.04,25.14,23.81,24.90,24.77,22.77,22.19,21.01,21.07,21.83,21.32,20.52,20.95,21.39,19.98,20.33,21.38,22.05,22.47,23.62,22.52,22.48,21.48,21.08,20.37,19.51,20.03,20.25,19.15,18.80,19.54,18.59,17.40,18.12,18.08,16.40,15.90,15.47,16.24,15.26,15.91,15.53,16.05,15.65,15.67,17.17,16.60,16.86,17.41,16.91,17.47,18.30,18.20,17.81,18.68,19.57,19.62,20.72,20.34,20.12,20.07,18.35,19.18,20.10,18.54,17.90,19.15,18.91,17.47,18.32,19.23,18.26,17.68,19.06,18.99,17.73,17.91,16.62,15.82,15.34,14.06,13.92,14.27,13.95,15.94,15.53,17.24,16.31,17.01,16.73,17.63,18.36,17.59,17.92,19.35,18.90,18.36,19.59,20.21,19.43,19.53,20.82,20.80,20.20,21.40,20.76,20.71,20.47,19.53,19.71,20.06,19.44,18.33,19.24,19.31,18.65,17.43,18.20,16.67,15.44,16.93,17.46,15.81,16.21,17.48,16.87,16.43,17.47,18.20,17.39,17.02,18.40,18.44,19.27,19.59,20.25,20.20,18.97,19.68,20.45,19.48,18.83,19.98,20.10,18.94,19.16,20.22,19.94,20.03,19.47,18.83,18.51,18.99,18.85,18.49,18.21,18.06,17.66,16.71,15.49,16.07,17.29,16.37,15.94,17.03,17.37,16.49,16.82,17.84,17.40,17.62,18.64,19.05,18.55,19.22,19.85,18.43,18.67,19.76,19.09,18.36,19.29,19.60,18.78,18.40,19.31,19.77,18.80,18.67,18.17,17.92,17.71,17.10,17.26,16.55,15.74,15.56,16.19,15.47,16.65,16.39,15.37,16.31,17.03,16.40,15.94,17.02,17.08,16.53,16.61,17.64,16.85,17.12,18.00,18.17,18.90,18.20,17.41,18.11,18.62,17.50,16.92,17.85,17.63,16.49,16.81,17.47,16.38,15.76,16.32,16.29,15.37,14.77,14.96,13.55,14.60,13.21,13.86,14.49,14.62,15.35,15.10,14.35,15.24,15.56,14.92,14.97,15.83,15.38,15.40,16.00,15.72,15.30,16.15,16.17,16.45,17.70,16.98,17.94,17.40,18.26,17.73,16.31,17.03,17.58,16.52,15.97,17.07,17.07,15.67,15.83,16.90,16.03,16.63,15.62,14.95,14.44,15.46,15.07,14.35,14.52,14.92,14.29,14.14,14.80,15.05,14.44,14.52,15.07,14.83,14.81,15.49,15.42,14.34,15.27,14.37,15.37,15.42,15.69,16.14,17.01,15.70,17.05,17.06,17.26,18.21,17.68,17.00,16.87,15.86,16.66,17.40,16.73,17.24,18.21,17.40,18.87,18.18,16.35,17.86,18.00,16.24,15.91,17.49,16.94,15.40,16.19,16.97,15.70,15.15,16.11,16.15,14.80,14.69,15.80,15.17,15.09,14.53,14.13,13.79,13.93,14.43,13.70,13.01,13.81,14.24,13.40,13.17,14.47,13.94,13.64,13.77,14.58,14.28,14.15,15.16,15.64,15.24,15.88,17.03,17.47,16.70,17.01,17.63,17.11,15.86,16.68,17.32,15.93,15.58,16.63,15.91,14.99,15.22,16.08,15.16,14.51,14.36,13.72,13.74,13.38,13.74,14.11,13.56,13.59,14.90,14.41,13.62,14.61,15.37,14.25,13.68,15.08,15.78,15.29,16.40,15.85,16.71,17.62,17.69,18.32,17.48,16.61,16.81,17.38,16.77,16.83,17.68,16.93,15.95,16.38,16.81,16.14,15.37,16.03,16.29,14.86,14.91,14.37,15.09,14.23,13.32,12.88,13.38,12.65,12.26,12.28,12.40,11.92,11.44,11.39,11.80,11.20,11.24,11.49,12.12,12.17,13.34,13.12,13.08,13.35,14.21,14.62,13.62,14.47,14.29,14.24,13.54,12.55,12.43,12.40,10.65,10.81,12.06,11.54,10.78,11.36,11.65,11.26,10.93,11.49,11.89,10.95,10.98,11.98,11.71,11.00,11.79,12.74,11.60,11.64,12.75,13.09,13.64,12.93,12.15,11.68,12.09,12.69,11.51,11.54,11.25,11.07,10.68,9.87,9.89,9.45,9.70,9.99,10.32,9.60,10.45,9.88,9.60,10.23,10.42,9.92,10.15,10.60,10.54,10.31,10.69,11.33,11.04,12.15,11.72,10.57,10.97,11.53,10.71,10.01,10.83,11.38,10.34,10.18,10.95,10.90,10.00,10.37,10.98,10.57,10.47,10.12,10.01,10.01,9.35,8.97,8.90,8.98,9.57,9.10,8.73,9.32,9.54,8.94,9.25,9.91,9.70,9.34,9.87,10.36,10.43,9.49,9.73,9.80,8.94,8.78,9.56,9.07,8.24,8.97,9.29,8.51,8.32,9.07,9.00,9.06,8.80,8.52,8.06,7.67,7.61,7.48,6.87,7.21,7.90,7.61,8.37,7.73,8.10,7.87,7.06,7.71,7.52,7.88,7.23,6.82,7.49,7.49,6.70,6.78,7.41,7.21,6.66,7.29,7.52,7.65,7.46,7.02,6.45,5.89,5.91,6.34,5.83,5.51,5.84,5.79,5.18,5.24,5.83,6.25,6.81,6.12,6.40,6.93,6.34,6.63,5.89,6.32,6.25,5.55,5.49,6.03,5.69,5.18,5.46,5.78,5.34,5.09,5.75,5.75,5.79,5.34,4.98,4.49,4.60,4.96,4.51,4.01,4.49,4.74,4.16,4.00,4.83,4.62,4.03,4.90,5.89,5.64,5.32,5.57,5.28,4.56,4.44,4.56,4.24,4.55,4.49,4.84,4.56,3.85,4.31,4.48,3.99,3.64,4.22,4.22,3.58,3.86,4.29,4.06,3.61,4.24,4.70,4.55,4.08,4.44,4.18,5.44,4.92,4.18,4.40,3.96,3.35,3.60,3.87,3.37,2.94,3.41,3.52,2.86,2.84,3.45,3.35,2.73,3.07,3.53,3.88,3.98,3.91,3.66,4.12,3.78,3.20,3.45,3.81,3.22,2.85,3.37,3.53,2.96,3.11,3.87,3.68,3.21,3.86,4.40,4.17,4.68,3.50,4.16,3.37,4.00,3.63,3.13,2.81,2.70,2.80,2.51,2.06,2.29,2.39,1.80,1.70,2.18,2.38,1.74,2.41,2.71,2.17,1.98,2.74,2.83,2.60,3.06,3.44,4.10,4.48,4.57,4.65,3.98,3.60,4.13,3.89,3.01,3.11,3.58,3.01,2.53,3.15,2.99,3.81,4.16,4.18,3.48,2.73,2.35,2.07,1.78,1.73,1.40,0.94,0.76,0.92,1.28,1.30,1.24,1.44,1.79,1.86,1.99,2.24,2.49,2.80,3.32,3.22,3.25,3.45,2.63,2.41,3.03,2.90,2.12,2.54,2.97,2.40,2.03,2.55,2.90,3.41,3.45,4.40,5.01,5.52,6.65,7.26,5.49,5.09,4.13,3.73,3.11,2.72,2.69,1.86,2.41,2.73,1.98,1.83,2.53,2.56,2.11,2.54,2.93,3.32,3.09,3.64,3.36,2.73,3.29,3.77,3.16,3.13,3.93,3.96,3.43,4.07,4.74,4.69,4.72,5.11,5.46,6.18,6.35,6.37,5.60,6.04,5.84,5.08,5.04,5.34,4.82,3.96,4.74,4.74,3.79,3.75,4.39,4.02,3.56,4.53,4.49,3.76,4.03,3.61,4.17,3.66,3.42,4.15,4.37,3.85,3.88,4.71,4.69,4.18,4.74,5.27,5.10,4.78,5.37,5.78,5.35,5.59,6.15,6.39,5.98,6.61,7.17,7.15,6.96,7.77,8.04,7.99,8.30,8.98,9.01,9.07,10.35,11.54,11.60,13.78,13.68,18.58,18.56,17.41,17.14,18.41,17.48,18.54,18.09,16.44,16.89,17.92,15.79,15.40,15.88,15.49,14.20,13.33,13.85,12.02,12.51,11.03,11.67,11.79,11.71,11.85,12.63,12.88,12.47,13.38,14.23,13.64,14.83,14.92,15.62,16.75,16.64,15.52,15.71,15.43,16.62,15.93,17.51,17.43,16.46,18.19,17.75,16.98,18.60,17.97,16.20,16.89,15.50,16.61,15.48,16.23,16.11,15.56,17.09,17.44,15.85,16.94,16.31,17.59,17.39,19.06,17.79,16.87,17.32,17.11,16.04,16.57,16.49,15.41,14.91,14.06,13.45,14.05,12.72,12.88,11.89,12.52,12.38,13.71,14.22,14.33,15.42,14.89,14.11,14.82,14.22,13.74,15.23,15.22,16.08,16.14,15.89,15.84,16.23,16.47,15.22,15.14,16.07,15.71,15.69,15.36,14.58,14.33,14.15,13.75,13.36,12.68,12.96,12.70,11.84,11.89,12.39,11.63,10.56,11.03,11.61,10.92,10.46,11.45,10.76,10.44,11.11,11.24,10.77,10.49,11.44,11.42,11.21,11.35,12.14,12.21,12.27,12.28,12.99,13.29,11.90,12.56,12.96,12.23,13.18,13.72,14.81,14.38,14.92,13.55,14.35,14.51,13.97,14.61,14.33,14.98,14.21,14.89,14.69,15.07,14.00,12.99,13.79,13.41,14.44,14.64,15.74,15.73,15.54,14.01,14.27,12.98,14.75,15.16,15.76,14.96,16.28,16.27,15.68,15.32,14.24,15.20,15.64,14.41,14.64,15.40,15.17,13.96,14.79,15.56,14.84,14.62,15.04,15.02,15.54,14.62,14.43,13.05,13.54,12.13,12.76,11.27,12.34,11.48,12.56,12.83,13.15,13.20,13.57,14.03,14.17,14.58,15.94,15.18,14.38,15.07,15.78,15.27,14.71,15.10,14.95,16.18,16.07,16.49,17.02,17.09,16.68,16.64,15.31,15.40,16.26,14.88,13.94,14.93,14.79,14.24,13.71,13.71,13.09,12.88,13.19,13.59,13.75,14.36,14.91,14.38,15.38,15.38,14.51,13.70,13.86,12.52,12.74,11.86,11.81,11.33,10.81,10.29,10.86,10.46,11.08,11.09,10.41,10.64,10.43,11.05,10.90,11.53,10.79,10.81,12.00,11.76,13.10,12.34,13.70,13.31,14.49,13.89,14.73,14.06,14.83,13.20,14.09,13.13,14.29,13.75,14.52,15.43,14.77,15.15,15.59,17.21,17.28,16.90,17.72,18.89,18.50,18.38,17.08,17.15,17.09,15.77,14.99,13.80,15.03,14.43,15.21,15.50,16.59,16.66,16.41,18.06,17.23,17.97,17.35,16.75,15.68,15.34,14.62,13.62,13.06,12.71,13.65,12.70,13.39,12.63,13.76,12.47,13.96,13.58,14.79,14.79,14.00,14.47,14.13,13.14,13.67,12.25,12.96,12.20,12.81,12.24],[26.75,26.06,25.31,25.07,25.79,26.34,27.00,27.48,28.08,27.45,27.31,28.29,28.05,27.45,28.50,28.57,28.32,27.56,27.89,28.04,27.02,26.92,27.20,26.73,25.56,26.36,26.29,25.32,24.89,25.68,25.77,24.42,24.04,25.33,24.97,25.77,25.82,24.96,26.28,26.30,26.29,27.91,27.20,28.44,27.87,27.95,28.16,28.84,29.37,29.00,29.42,29.31,29.35,28.87,28.53,27.31,28.17,26.68,27.73,26.76,27.68,27.19,28.27,27.81,26.93,26.68,26.93,26.45,26.32,26.27,27.39,27.86,27.41,28.09,27.50,28.36,27.51,28.75,28.12,29.01,28.76,29.31,29.35,28.92,29.63,29.72,29.94,29.56,29.42,29.81,29.84,29.34,29.43,29.75,29.88,29.82,29.80,29.78,29.88,29.63,29.71,29.15,29.34,29.61,29.29,28.82,29.23,29.41,28.82,28.74,28.28,28.08,28.62,27.92,28.77,27.98,28.71,28.13,28.73,28.75,28.59,28.64,29.21,28.85,29.38,28.97,28.64,29.10,29.52,29.26,28.90,29.60,29.56,29.11,29.29,29.75,29.68,29.45,29.84,29.88,29.64,29.80,29.41,29.39,29.41,28.96,28.97,28.42,28.73,28.29,28.59,27.70,28.35,28.14,28.06,27.58,27.35,27.27,26.82,26.69,26.22,25.60,24.94,25.12,23.29,23.19,25.09,25.38,24.18,25.06,26.28,25.75,25.84,27.00,27.13,27.16,26.39,25.41,24.49,24.86,23.60,23.59,23.00,23.31,22.33,23.86,24.21,21.83,23.05,24.30,25.17,25.94,27.33,27.15,26.32,26.23,25.10,25.26,22.97,24.31,24.29,24.39,24.94,23.49,21.74,22.55,21.03,22.18,21.14,21.52,22.97,23.77,25.19,24.12,24.51,23.46,22.70,23.87,21.79,23.95,23.79,21.76,21.68,23.00,22.29,20.38,21.53,22.01,20.71,19.96,21.25,21.31,20.38,20.81,20.54,19.42,19.30,19.61,18.99,19.46,19.69,20.73,21.09,22.13,20.89,21.19,19.52,20.34,21.33,20.17,20.06,21.13,21.50,20.48,21.10,22.68,23.92,24.91,23.79,24.17,24.71,23.37,22.60,21.02,22.18,22.63,23.55,22.12,21.58,21.95,21.36,22.06,21.60,21.63,22.31,23.06,23.93,23.06,24.24,23.18,22.81,21.43,21.98,22.64,22.23,21.03,22.01,22.46,21.58,21.15,21.63,22.78,21.42,22.42,21.63,21.12,20.71,20.38,20.38,20.81,20.33,20.66,19.95,21.15,20.55,21.87,21.36,19.44,20.84,21.07,20.64,19.60,21.15,20.73,19.95,20.51,21.04,20.94,21.20,21.11,21.11,20.30,19.56,19.57,19.58,19.39,19.07,20.30,20.69,21.18,22.20,22.04,23.02,22.32,22.71,22.11,23.04,21.05,19.89,20.32,20.34,19.61,20.46,19.74,21.53,21.43,23.44,23.04,23.43,23.77,21.70,21.49,23.81,23.13,21.38,22.38,24.22,23.10,22.17,23.23,24.80,25.50,24.24,25.57,25.14,25.69,24.17,23.66,24.47,23.90,22.40,21.13,22.64,20.46,19.82,19.65,20.16,18.72,19.52,18.83,19.12,20.32,20.20,19.99,21.20,21.88,21.55,21.68,23.34,24.37,25.02,25.35,24.77,24.82,23.39,24.58,24.67,22.31,21.52,20.24,20.09,21.05,20.62,19.45,20.14,20.65,19.02,19.33,20.64,21.47,21.87,23.22,21.81,21.79,20.89,20.33,19.70,18.74,19.06,19.35,18.45,17.79,18.50,17.72,16.49,17.08,17.02,15.76,15.32,14.89,15.46,14.53,15.12,14.62,15.19,14.67,14.82,16.28,15.91,16.12,16.55,16.09,16.62,17.45,17.48,17.02,17.90,18.83,18.58,19.91,19.55,19.26,19.19,17.57,18.43,19.20,17.71,17.37,18.41,18.00,16.80,17.58,18.41,17.29,16.73,18.32,18.20,17.23,16.98,15.86,14.71,14.48,13.13,12.97,13.49,13.32,15.16,14.91,16.23,15.44,16.06,15.82,16.78,17.44,16.59,17.06,18.40,17.94,17.37,18.60,19.19,18.40,18.49,19.90,19.77,19.29,20.47,19.75,19.88,19.64,18.51,18.71,19.20,18.52,17.47,18.23,18.47,18.01,16.72,17.22,15.94,14.85,16.14,16.76,15.29,15.75,16.57,16.29,15.88,16.64,17.31,16.53,16.35,17.48,17.46,18.23,18.60,19.54,19.21,18.18,18.88,19.75,18.60,17.96,19.29,19.23,18.03,18.37,19.53,19.38,19.54,18.55,18.10,17.75,18.15,18.32,17.90,17.88,17.59,16.99,16.07,14.89,15.42,16.56,15.91,15.26,16.47,16.82,15.83,16.26,16.97,16.90,16.97,17.78,18.22,17.95,18.52,19.07,17.84,18.07,19.25,18.29,17.85,18.70,19.14,18.20,17.85,19.01,19.39,18.44,18.53,17.82,17.94,17.49,16.86,17.41,16.62,15.87,15.52,16.08,15.19,16.32,16.26,15.20,15.91,16.74,16.26,15.51,16.50,16.81,16.18,16.23,17.11,16.63,16.80,17.33,17.78,18.42,17.65,17.10,17.74,18.16,17.20,16.69,17.63,17.26,16.35,16.61,17.30,16.32,15.66,16.15,16.29,15.27,14.90,15.06,13.71,14.61,13.11,13.65,14.18,14.60,15.26,15.02,14.38,14.98,15.46,14.80,14.80,15.63,15.27,15.26,15.94,15.37,15.08,16.11,15.92,16.35,17.06,16.77,17.55,17.16,18.06,17.40,16.20,16.89,17.37,16.37,15.92,16.99,16.94,15.60,15.80,16.91,16.02,16.82,15.67,15.10,14.53,15.33,15.09,14.40,14.41,14.90,14.30,14.14,14.80,15.22,14.44,14.53,14.98,14.92,14.88,15.62,15.15,14.52,14.98,14.25,14.89,15.07,15.14,15.53,16.47,15.01,16.47,16.16,16.50,17.34,16.95,16.23,16.30,15.58,16.25,17.10,16.29,16.97,17.82,17.25,18.68,17.96,16.27,17.81,17.86,16.26,15.95,17.48,16.87,15.46,16.32,17.08,15.77,15.17,16.31,16.34,15.00,14.81,16.27,15.30,15.33,14.78,14.25,13.85,14.08,14.57,13.91,13.12,13.98,14.35,13.56,13.36,14.75,14.01,13.62,13.66,14.54,14.24,13.95,15.06,15.81,15.07,15.79,16.94,17.26,16.59,17.27,17.73,17.07,15.81,16.89,17.39,16.10,15.58,17.01,16.44,15.32,15.79,16.43,15.53,15.09,14.80,14.07,14.02,13.55,13.88,14.28,13.72,13.77,15.06,14.50,13.71,14.72,15.64,14.45,13.89,15.09,15.94,15.66,16.46,15.69,16.74,17.64,17.46,18.37,17.54,16.73,16.86,17.44,17.26,16.98,17.94,17.09,16.15,16.56,17.02,16.21,15.56,16.23,16.36,14.96,15.13,14.58,15.19,14.28,13.31,12.93,13.13,12.46,12.11,12.15,12.38,11.90,11.35,11.24,11.76,11.10,11.22,11.37,12.11,12.21,13.63,13.26,13.27,13.62,14.34,14.87,13.74,14.57,14.80,14.82,13.91,13.04,12.54,12.37,10.92,10.96,11.96,11.49,10.43,11.23,11.97,10.96,10.51,11.33,11.77,10.74,10.92,12.05,11.59,10.85,11.55,12.50,11.31,11.41,12.37,12.78,13.64,12.91,11.99,11.52,11.89,12.48,11.26,11.33,11.11,10.87,10.60,9.73,9.68,9.22,9.47,10.00,10.28,9.59,10.16,9.59,9.41,9.95,10.24,9.68,9.87,10.25,10.30,9.98,10.37,10.85,10.75,12.00,11.44,10.14,10.67,11.23,10.26,9.73,10.44,10.99,10.11,9.91,10.75,10.52,9.81,10.13,10.76,10.47,10.43,10.17,9.96,9.91,9.13,8.78,8.79,8.89,9.41,8.99,8.50,9.10,9.26,8.85,9.09,9.62,9.27,9.31,9.73,10.16,10.17,9.30,9.62,9.56,8.77,8.73,9.37,8.83,8.17,8.76,9.09,8.42,8.29,8.96,8.78,8.89,8.67,8.49,8.01,7.63,7.63,7.51,6.87,7.13,7.78,7.54,8.35,7.63,8.06,7.83,7.09,7.75,7.54,7.84,7.20,6.80,7.43,7.44,6.73,6.79,7.49,7.32,6.72,7.24,7.46,7.57,7.35,7.03,6.45,5.97,5.87,6.40,5.82,5.67,5.98,5.76,5.30,5.36,5.89,6.31,6.85,6.19,6.49,6.90,6.34,6.62,6.05,6.44,6.27,5.62,5.60,6.03,5.63,5.17,5.60,5.82,5.33,5.16,5.82,5.81,5.76,5.34,4.98,4.57,4.71,4.94,4.55,4.13,4.73,4.81,4.22,4.16,4.95,4.61,4.07,5.12,6.07,5.80,5.28,5.60,5.18,4.62,4.43,4.55,4.24,4.57,4.53,4.87,4.56,3.84,4.48,4.50,3.95,3.68,4.27,4.22,3.57,3.83,4.35,4.13,3.61,4.31,4.77,4.57,4.14,4.47,4.26,5.45,4.94,4.28,4.58,4.10,3.46,3.78,4.00,3.45,3.06,3.54,3.60,2.99,2.96,3.47,3.36,2.89,3.08,3.52,3.79,3.95,3.99,3.62,4.01,3.81,3.11,3.42,3.71,3.09,2.89,3.42,3.54,2.97,3.07,3.79,3.70,3.21,3.73,4.29,4.14,4.36,3.45,3.97,3.39,3.95,3.76,3.24,2.99,2.87,2.96,2.58,2.17,2.46,2.48,2.02,1.92,2.40,2.41,1.79,2.16,2.54,2.14,1.97,2.52,2.78,2.54,2.74,3.29,3.85,4.10,4.13,4.28,3.73,3.36,3.67,3.64,3.00,2.98,3.38,3.02,2.58,3.02,3.04,3.60,3.86,3.85,3.38,2.79,2.47,2.26,1.96,1.92,1.78,1.30,0.92,0.76,0.90,1.14,1.17,1.07,1.37,1.58,1.62,1.78,2.13,2.43,2.84,2.86,2.93,3.03,2.33,2.12,2.64,2.59,2.05,2.27,2.75,2.36,1.90,2.43,2.57,2.96,3.04,3.94,4.58,5.10,6.19,6.64,5.01,4.45,3.62,3.37,2.73,2.31,2.20,1.59,1.91,2.09,1.67,1.57,2.19,2.13,1.74,2.24,2.54,3.02,2.76,3.24,2.95,2.45,2.96,3.28,2.81,2.82,3.48,3.50,3.10,3.61,4.05,4.12,4.31,4.67,4.83,5.60,5.62,5.37,4.84,5.05,4.99,4.35,4.27,4.62,4.07,3.43,4.02,4.04,3.33,3.38,3.79,3.60,3.27,3.86,3.92,3.37,3.54,3.28,3.70,3.35,3.07,3.57,3.91,3.42,3.45,4.15,4.12,3.65,4.10,4.64,4.40,4.07,4.76,5.03,4.65,4.82,5.41,5.52,5.08,5.73,6.32,6.17,6.02,6.72,7.13,6.91,7.22,7.99,8.03,8.11,9.50,10.67,10.92,12.99,12.65,18.37,18.25,17.04,16.89,18.02,17.24,18.17,17.64,16.27,16.66,17.51,15.69,15.18,15.53,15.16,13.98,13.13,13.51,11.72,12.39,10.93,11.49,11.74,11.56,11.82,12.51,12.92,12.24,13.16,13.93,13.16,14.21,14.16,14.87,15.99,15.80,14.83,14.96,14.76,15.96,15.31,16.96,16.91,15.87,17.61,17.19,16.54,18.17,17.62,15.73,16.39,14.95,16.21,14.85,15.57,15.53,15.09,16.65,17.19,15.70,16.66,15.90,17.14,16.92,18.53,17.32,16.43,16.84,16.85,15.47,15.99,15.80,14.71,14.18,13.33,12.64,13.29,12.44,12.51,11.69,12.37,12.06,13.45,13.89,13.98,14.99,14.98,13.89,14.82,14.06,13.79,15.43,15.28,16.38,16.15,15.86,15.60,16.28,16.33,15.01,15.34,16.17,15.37,15.39,15.00,14.27,14.17,13.98,13.51,13.05,12.73,12.75,12.67,12.00,11.67,12.07,11.56,10.51,10.84,11.38,11.00,10.33,11.17,10.54,10.30,10.79,11.00,10.57,10.33,11.10,11.27,10.99,10.99,11.99,12.22,12.11,12.16,12.72,12.90,11.72,12.25,12.46,11.91,12.58,13.25,14.33,13.79,14.41,13.17,13.62,13.97,13.47,14.15,13.96,14.44,13.98,14.68,14.75,14.99,13.85,13.23,13.84,13.74,14.55,14.77,15.80,15.81,15.24,14.43,14.35,13.36,15.14,15.29,15.78,14.89,16.02,16.03,15.49,15.10,14.17,15.12,15.45,14.29,14.79,15.46,15.06,14.06,14.69,15.46,14.71,14.45,14.84,14.73,15.22,14.36,14.22,13.11,13.47,12.20,12.83,11.23,12.41,11.86,12.75,12.85,13.19,13.88,13.88,14.30,13.78,14.43,15.77,15.05,14.52,15.07,15.76,15.26,14.82,14.86,14.80,16.10,16.08,16.50,16.83,16.91,16.43,16.30,14.94,15.20,16.04,14.66,13.89,14.81,14.74,14.19,13.77,13.85,13.03,12.89,12.69,13.71,13.55,14.44,14.80,14.28,15.08,15.29,14.34,13.70,13.84,12.34,12.46,11.82,11.72,11.20,10.47,10.11,10.44,10.28,10.90,11.11,10.75,10.62,10.61,10.83,11.01,11.56,10.80,11.22,12.32,11.97,13.11,12.38,13.74,13.20,14.20,13.69,14.48,13.57,14.51,12.67,13.58,12.71,13.66,13.23,13.83,14.59,14.04,14.33,14.89,16.74,16.93,16.48,17.10,18.45,17.90,17.83,16.76,16.36,16.49,15.17,14.52,13.45,14.45,13.77,14.62,14.90,16.22,16.20,16.27,17.60,16.94,17.83,17.50,16.51,15.62,14.96,14.73,13.44,12.78,12.27,12.98,12.23,12.71,12.26,13.13,12.17,13.51,13.31,14.29,14.35,13.70,14.26,13.96,13.22,13.70,12.38,13.00,12.46,13.29,12.64],[27.01,25.98,25.46,25.03,26.05,26.61,27.31,27.91,28.37,27.76,27.65,28.45,28.25,27.75,28.74,28.80,28.51,27.88,28.00,28.22,27.35,27.25,27.41,27.09,25.90,26.80,26.55,25.72,25.32,25.99,26.01,24.84,24.34,25.71,25.31,26.03,26.17,25.38,26.72,26.67,26.63,28.18,27.52,28.80,28.24,28.30,28.35,29.04,29.51,29.16,29.62,29.49,29.52,29.16,28.87,27.54,28.29,26.96,27.96,27.09,28.05,27.49,28.53,28.08,27.28,26.88,26.95,26.52,26.33,26.69,27.80,28.09,27.72,28.26,27.73,28.53,27.79,28.92,28.40,29.19,28.95,29.51,29.49,29.01,29.75,29.75,30.02,29.68,29.40,29.84,29.96,29.51,29.50,29.90,29.99,29.94,29.87,29.84,29.98,29.81,29.78,29.39,29.39,29.67,29.40,28.95,29.30,29.55,29.04,28.95,28.49,28.30,28.73,28.22,28.91,28.30,28.90,28.34,28.92,29.01,28.87,28.96,29.41,29.09,29.59,29.21,28.99,29.36,29.64,29.37,29.14,29.66,29.62,29.18,29.39,29.83,29.73,29.53,29.91,29.95,29.72,29.86,29.54,29.58,29.60,29.14,29.10,28.73,28.90,28.59,28.75,28.03,28.65,28.48,28.28,27.77,27.81,27.50,27.10,26.86,26.82,25.85,25.22,25.59,23.42,23.59,25.48,25.84,24.59,25.53,26.73,26.04,26.24,27.26,27.30,27.45,26.64,25.76,24.53,25.10,24.02,23.95,23.36,23.75,22.72,24.41,24.76,22.22,23.45,24.61,25.42,26.05,27.55,27.31,26.36,26.42,25.34,25.42,23.26,24.22,24.67,24.57,25.37,23.91,22.13,22.87,21.39,22.45,21.51,21.83,23.07,24.03,25.23,24.28,24.65,23.77,23.08,24.43,22.24,24.51,24.25,22.12,22.09,23.29,22.60,20.85,21.91,22.18,21.05,20.42,21.38,21.55,20.59,20.80,20.67,19.60,19.63,19.98,19.38,19.79,20.16,20.87,21.19,22.18,21.22,21.68,19.82,20.84,21.77,20.61,20.47,21.80,22.07,20.99,21.66,23.13,24.25,25.30,24.33,24.64,25.09,23.70,22.93,21.44,22.44,23.07,23.90,22.38,22.06,22.36,21.86,22.41,21.93,21.73,22.58,23.34,24.04,23.35,24.39,23.40,22.85,21.68,22.11,22.75,22.72,21.52,22.05,22.65,22.00,21.45,21.87,23.17,21.61,22.26,21.73,21.41,21.17,20.83,20.98,21.07,20.78,20.89,20.17,21.35,20.69,21.84,21.56,19.68,20.81,21.01,21.07,19.77,20.83,20.83,20.18,20.38,20.83,20.86,21.11,21.06,21.12,20.53,19.92,20.15,20.14,19.68,19.44,20.40,20.64,21.27,22.18,22.08,23.15,22.38,22.68,22.18,23.06,20.95,20.15,20.65,20.64,20.14,20.74,20.16,21.76,21.75,23.65,23.07,23.47,24.24,21.66,21.33,24.31,23.44,21.31,22.60,24.53,23.41,22.41,23.59,25.12,25.82,24.66,25.83,25.60,26.12,24.58,23.90,24.96,24.26,22.58,21.28,23.14,20.61,19.86,19.79,20.23,18.61,19.62,18.85,19.08,20.46,20.21,19.91,21.39,22.01,21.60,21.71,23.40,24.68,25.35,25.66,25.00,25.29,23.49,24.86,24.80,22.52,21.89,20.43,20.47,21.52,20.89,19.80,20.42,20.81,19.02,19.37,20.70,21.37,22.14,23.48,22.15,22.07,20.91,20.53,19.90,18.75,19.39,19.89,18.54,17.96,18.96,17.92,16.65,17.35,17.26,15.64,14.95,14.69,15.62,14.56,15.23,14.86,15.27,14.85,14.94,16.29,15.87,16.15,16.75,16.36,16.78,17.74,17.65,17.08,17.87,19.17,18.86,20.06,20.00,19.48,19.56,17.77,18.74,19.70,17.75,17.49,18.64,18.08,16.89,17.77,18.55,17.35,16.95,18.52,18.12,17.23,17.09,16.09,15.04,14.74,13.36,13.13,13.62,13.38,15.50,14.92,16.41,15.63,16.26,15.88,16.84,17.68,16.80,17.23,18.67,18.23,17.58,18.73,19.61,18.66,18.79,20.18,20.20,19.55,20.86,20.11,20.50,20.13,18.80,19.16,19.70,18.83,17.69,18.69,18.83,18.24,16.99,17.62,15.94,14.89,16.31,16.97,15.01,15.57,16.82,16.19,15.63,16.72,17.49,16.51,16.22,17.66,17.56,18.50,18.78,19.90,19.67,18.31,19.11,20.15,19.01,18.21,19.58,19.66,18.48,18.53,20.02,19.65,19.94,18.94,18.41,17.94,18.39,18.48,17.89,17.72,17.64,17.15,16.08,14.89,15.46,16.66,15.60,15.30,16.46,16.80,15.52,16.10,17.16,16.75,16.99,18.00,18.37,18.00,18.67,19.34,17.89,18.24,19.58,18.73,17.93,18.90,19.47,18.43,17.99,19.10,19.66,18.51,18.60,17.81,17.94,17.40,16.65,17.11,16.17,15.62,15.34,15.72,14.94,16.30,16.00,14.78,15.80,16.59,15.84,15.26,16.47,16.70,15.99,16.08,17.20,16.46,16.72,17.52,17.83,18.69,17.81,17.11,17.77,18.33,17.16,16.51,17.61,17.34,16.08,16.47,17.25,16.01,15.27,15.95,16.04,15.04,14.58,14.83,13.56,14.37,13.01,13.49,13.98,14.18,14.86,14.65,13.96,14.81,15.22,14.40,14.51,15.48,14.92,14.85,15.74,15.31,14.91,15.84,15.73,16.17,17.16,16.69,17.58,17.03,18.27,17.45,16.07,16.80,17.38,16.22,15.49,16.73,16.97,15.31,15.38,16.79,15.71,16.62,15.28,14.63,14.28,15.22,14.82,13.96,14.13,14.54,13.81,13.67,14.45,14.67,13.87,13.96,14.63,14.42,14.46,15.25,15.11,14.00,14.94,14.02,14.95,14.84,14.96,15.56,16.41,14.94,16.53,16.23,16.62,17.48,17.14,16.47,16.43,15.54,16.26,17.16,16.51,16.97,18.01,17.46,18.91,18.08,16.14,17.72,17.82,16.13,15.62,17.29,16.68,15.02,15.84,16.88,15.33,14.55,15.76,16.03,14.40,14.28,15.74,14.81,14.82,14.31,13.65,13.61,13.55,14.17,13.33,12.58,13.39,14.12,12.98,12.61,14.08,13.56,13.20,13.13,14.23,13.92,13.66,14.70,15.44,15.02,15.64,16.98,17.33,16.31,17.06,17.71,16.80,15.51,16.47,17.15,15.54,15.20,16.52,15.96,14.67,15.12,15.94,14.92,14.34,14.01,13.54,13.41,12.94,13.33,13.84,13.30,13.12,14.37,14.25,13.33,14.19,15.17,14.26,13.47,14.86,15.52,15.39,16.29,15.77,16.84,17.76,17.65,18.58,17.55,16.53,16.85,17.41,16.96,16.74,17.83,16.75,15.81,16.37,16.75,15.77,15.23,15.99,16.17,14.50,14.55,14.09,14.90,13.94,12.99,12.67,12.81,12.24,11.79,11.92,11.99,11.52,11.17,11.10,11.56,10.89,10.87,11.13,11.82,11.94,13.08,12.82,12.84,13.30,13.97,14.39,13.51,14.48,14.50,14.60,13.50,12.50,12.26,12.16,10.58,10.71,11.79,11.20,10.55,10.85,11.64,10.89,10.64,11.19,11.38,10.65,10.67,11.69,11.37,10.86,11.49,12.28,11.20,11.38,12.20,12.53,13.48,12.74,11.76,11.42,11.85,12.45,11.16,11.26,10.87,10.77,10.33,9.67,9.62,9.05,9.35,9.73,10.11,9.43,10.21,9.66,9.41,9.99,10.05,9.70,9.96,10.21,10.19,9.96,10.37,10.88,10.69,11.89,11.49,10.14,10.78,11.24,10.35,9.62,10.69,11.13,10.04,9.89,10.93,10.62,9.72,10.25,10.88,10.31,10.33,10.12,9.96,9.80,9.04,8.85,8.70,9.04,9.29,8.86,8.49,9.05,9.21,8.77,9.06,9.52,9.18,9.31,9.69,10.01,10.12,9.22,9.44,9.49,8.59,8.63,9.46,8.70,8.11,8.81,9.15,8.28,8.34,9.12,8.73,9.03,8.61,8.29,8.14,7.69,7.56,7.40,6.85,7.15,7.57,7.44,8.18,7.47,7.85,7.57,6.92,7.53,7.45,7.70,7.07,6.70,7.34,7.36,6.65,6.74,7.44,7.24,6.71,7.39,7.63,7.77,7.54,7.16,6.48,6.05,5.97,6.27,5.87,5.72,5.83,5.74,5.36,5.39,5.71,6.12,6.60,6.09,6.26,6.69,6.20,6.44,5.83,6.18,6.09,5.52,5.50,5.95,5.62,5.20,5.53,5.82,5.39,5.24,5.80,5.84,5.88,5.54,5.12,4.73,4.90,5.00,4.67,4.26,4.79,4.84,4.30,4.19,4.96,4.63,4.09,4.98,5.96,5.73,5.29,5.80,5.15,4.49,4.30,4.44,4.21,4.38,4.28,4.72,4.56,3.82,4.25,4.56,3.97,3.71,4.21,4.33,3.74,3.94,4.45,4.31,3.85,4.46,4.98,4.89,4.36,4.83,4.58,5.66,5.07,4.45,4.74,4.21,3.64,3.97,4.07,3.67,3.23,3.60,3.70,3.10,3.08,3.45,3.33,2.84,3.06,3.40,3.53,3.66,3.69,3.30,3.71,3.66,3.06,3.22,3.65,3.26,2.87,3.35,3.62,3.09,3.15,3.79,3.84,3.34,3.81,4.46,4.42,4.59,3.65,4.31,3.65,4.24,3.95,3.46,3.15,3.08,3.14,2.83,2.37,2.56,2.56,2.15,2.03,2.42,2.29,1.71,1.94,2.38,2.17,1.88,2.39,2.70,2.51,2.73,3.10,3.70,4.02,4.11,4.33,3.82,3.36,3.84,3.83,3.02,3.03,3.54,3.10,2.63,3.07,2.99,3.66,3.89,4.04,3.56,2.91,2.52,2.48,2.07,2.05,1.96,1.43,1.13,0.83,0.76,0.89,1.12,1.11,1.15,1.38,1.60,1.67,1.86,2.35,2.83,2.77,2.83,2.95,2.29,2.03,2.65,2.68,1.97,2.29,2.76,2.43,1.94,2.49,2.56,2.99,3.06,3.91,4.51,4.99,6.04,6.52,4.94,4.26,3.55,3.26,2.68,2.39,2.26,1.66,2.08,2.31,1.81,1.62,2.26,2.26,1.76,2.21,2.47,2.97,2.71,3.12,2.91,2.38,2.85,3.25,2.80,2.71,3.38,3.48,3.13,3.46,4.11,4.14,4.42,4.74,4.91,5.60,5.47,5.29,4.84,4.94,4.75,4.31,4.21,4.30,3.95,3.39,3.94,3.88,3.25,3.24,3.60,3.43,3.11,3.79,3.79,3.33,3.59,3.22,3.69,3.33,3.03,3.48,3.82,3.33,3.36,3.98,4.00,3.52,3.97,4.44,4.25,4.07,4.48,4.86,4.56,4.67,5.14,5.41,5.09,5.44,6.04,6.14,5.88,6.46,6.72,6.87,7.11,7.75,7.95,8.10,9.43,10.57,10.76,13.07,12.67,18.52,18.40,17.12,16.87,18.40,17.40,18.41,17.94,16.37,16.72,17.63,15.78,15.15,15.46,15.29,13.95,13.17,13.65,12.04,12.40,11.35,12.02,12.03,11.87,12.10,12.98,13.13,12.54,13.37,14.26,13.61,14.60,14.80,15.43,16.61,16.29,15.31,15.49,15.11,16.37,15.67,17.46,17.32,16.24,17.92,17.50,16.68,18.28,17.89,15.95,16.77,15.22,16.39,15.16,15.85,15.81,15.39,16.77,17.26,15.91,16.84,16.06,17.21,17.09,18.61,17.30,16.60,16.92,17.04,15.77,16.40,16.19,15.02,14.54,13.70,13.09,13.77,12.60,12.82,11.74,12.45,12.31,13.62,14.05,14.06,15.14,14.62,13.85,14.61,14.10,13.99,15.55,15.22,16.16,16.19,16.10,15.85,16.08,16.66,15.16,15.15,15.93,15.61,15.48,15.14,14.54,14.17,14.11,13.69,13.52,12.54,12.73,12.83,11.98,11.84,12.38,11.72,10.64,11.01,11.73,11.09,10.56,11.41,10.94,10.45,11.25,11.29,10.78,10.72,11.42,11.65,11.41,11.28,12.15,12.60,12.34,12.35,12.95,13.19,12.10,12.45,12.81,12.11,13.07,13.57,14.40,14.10,14.45,13.21,13.98,14.28,13.72,14.47,14.18,14.70,14.37,14.76,14.66,15.06,13.97,13.34,14.07,13.73,14.84,14.65,15.57,15.74,15.53,14.36,14.62,13.34,14.78,15.23,15.89,15.33,16.23,16.25,15.67,15.42,14.57,15.29,15.73,14.51,15.01,15.62,15.19,14.28,14.97,15.72,14.88,14.56,15.08,15.02,15.71,14.74,14.57,13.61,13.92,12.34,13.11,11.61,12.57,11.94,13.11,13.01,13.50,13.97,14.03,14.34,14.11,14.89,15.86,15.18,14.85,15.18,15.88,15.32,14.85,15.07,14.99,16.11,16.09,16.40,17.00,17.15,16.66,16.46,15.17,15.39,16.15,14.91,14.10,14.98,14.78,14.33,13.93,14.32,13.38,13.28,13.29,13.93,14.18,14.69,15.15,14.64,15.39,15.71,14.81,14.13,14.40,12.90,12.99,12.19,12.38,11.64,11.12,10.68,10.71,10.56,10.91,10.64,10.43,10.74,10.62,11.41,11.40,11.91,11.09,11.36,12.55,12.24,13.38,12.66,14.08,13.61,14.54,14.10,14.80,13.96,14.79,13.18,14.06,13.08,14.07,13.55,14.22,15.19,14.39,14.72,15.22,17.06,17.27,16.76,17.41,18.76,18.16,18.07,16.84,16.87,16.85,15.49,14.85,13.75,14.76,14.35,14.97,15.32,16.33,16.27,16.23,17.76,17.07,17.82,17.16,16.64,15.54,15.14,14.57,13.59,12.74,12.64,13.30,12.45,13.02,12.43,13.44,12.38,13.85,13.65,14.74,14.58,13.93,14.50,14.20,13.46,13.94,12.49,13.23,12.61,13.44,12.52],[27.06,25.83,25.33,24.94,25.83,26.50,27.39,27.91,28.41,27.79,27.69,28.64,28.41,27.82,28.77,28.90,28.67,27.98,28.28,28.46,27.41,27.34,27.67,27.19,25.96,26.71,26.63,25.71,25.24,26.02,26.08,24.82,24.41,25.85,25.27,26.03,26.21,25.42,26.69,26.58,26.70,28.22,27.63,28.74,28.22,28.24,28.29,28.97,29.49,29.19,29.51,29.48,29.53,29.17,28.78,27.72,28.45,27.07,28.07,27.07,27.99,27.42,28.54,28.02,27.26,26.96,27.08,26.63,26.62,26.78,27.86,28.11,27.77,28.45,27.87,28.72,27.89,29.13,28.52,29.35,29.11,29.58,29.60,29.17,29.82,29.85,30.10,29.78,29.57,29.96,30.01,29.58,29.65,29.94,30.04,29.93,29.88,29.91,30.05,29.88,29.92,29.48,29.56,29.80,29.52,29.08,29.44,29.66,29.14,29.03,28.66,28.44,28.95,28.31,29.06,28.32,29.00,28.49,29.02,29.04,28.88,28.97,29.46,29.12,29.63,29.27,28.96,29.44,29.71,29.41,29.21,29.76,29.77,29.36,29.50,29.93,29.88,29.65,29.96,30.00,29.82,29.93,29.57,29.61,29.60,29.16,29.25,28.82,29.05,28.64,28.83,28.06,28.69,28.58,28.53,28.08,27.87,27.74,27.33,27.07,26.68,25.80,25.28,25.53,23.40,23.50,25.44,25.75,24.49,25.51,26.81,25.96,26.27,27.33,27.44,27.42,26.84,25.73,24.40,25.10,23.95,23.76,23.39,23.72,22.67,24.32,24.69,22.09,23.23,24.41,25.16,25.91,27.43,27.11,26.20,26.42,25.08,25.29,23.02,24.13,24.39,24.39,25.16,23.66,21.96,22.78,21.27,22.32,21.33,21.69,22.97,23.82,25.19,24.03,24.56,23.53,22.87,24.22,22.12,24.27,24.07,21.93,22.02,23.18,22.46,20.69,21.87,22.08,20.92,20.26,21.25,21.42,20.63,20.74,20.59,19.51,19.41,19.91,19.24,19.66,19.86,20.71,20.96,21.99,21.00,21.38,19.84,20.62,21.56,20.47,20.24,21.67,21.89,20.77,21.46,23.09,24.33,25.27,24.20,24.48,24.92,23.57,22.91,21.23,22.31,23.10,23.90,22.29,21.88,22.06,21.65,22.21,21.78,21.57,22.32,23.13,23.93,23.21,24.44,23.28,22.70,21.52,21.90,22.55,22.42,21.24,21.88,22.56,21.83,21.20,21.76,22.88,21.57,22.29,21.69,21.24,20.90,20.53,20.61,20.88,20.58,20.74,19.97,21.16,20.56,21.75,21.38,19.54,20.81,20.92,20.78,19.66,20.82,20.78,20.07,20.35,20.83,20.89,21.03,20.90,20.98,20.39,19.77,19.88,19.77,19.45,19.22,20.38,20.50,21.17,22.19,22.07,23.12,22.27,22.67,22.11,22.93,20.84,20.07,20.62,20.55,19.84,20.52,19.96,21.63,21.60,23.44,22.86,23.20,23.93,21.33,21.15,24.14,23.23,21.13,22.46,24.37,23.14,22.16,23.34,24.92,25.52,24.41,25.54,25.47,25.80,24.39,23.69,24.74,23.98,22.34,20.87,22.70,20.28,19.58,19.43,20.03,18.24,19.38,18.52,18.75,20.16,19.99,19.64,21.07,21.84,21.46,21.49,23.21,24.32,25.06,25.34,24.65,24.86,23.20,24.55,24.17,22.05,21.32,19.77,19.73,20.95,20.35,19.14,19.82,20.35,18.57,18.97,20.28,21.10,21.42,22.71,21.12,21.09,20.35,19.59,19.25,18.44,18.83,19.18,18.08,17.56,18.45,17.37,16.22,16.83,16.97,15.36,14.71,14.14,15.20,13.97,14.71,14.30,14.73,14.26,14.33,15.73,15.50,15.66,16.25,15.73,16.21,17.36,17.18,16.66,17.44,18.61,18.36,19.45,19.25,18.95,18.98,17.31,18.25,19.22,17.40,16.84,18.26,17.63,16.36,17.33,18.27,17.07,16.54,17.99,17.78,16.61,16.60,15.55,14.43,14.26,12.79,12.59,13.11,12.84,14.90,14.46,15.99,15.01,15.69,15.36,16.35,17.15,16.39,16.73,18.06,17.91,17.20,18.26,18.99,18.20,18.25,19.59,19.66,19.04,20.31,19.38,19.80,19.57,18.45,18.60,19.10,18.39,17.35,18.06,18.35,17.84,16.64,17.16,15.56,14.22,16.00,16.70,14.56,15.07,16.63,15.93,15.30,16.46,17.19,16.10,15.96,17.24,16.97,17.74,18.27,19.20,19.10,17.93,18.35,19.39,18.61,17.81,18.79,19.05,18.01,18.12,19.20,18.96,19.28,18.31,17.98,17.49,17.86,18.17,17.57,17.52,17.46,16.74,15.92,14.41,15.05,16.40,15.26,14.87,16.25,16.50,15.22,15.82,16.81,16.45,16.60,17.59,17.78,17.56,17.99,18.60,17.60,17.67,18.81,18.09,17.52,18.23,18.70,17.84,17.46,18.45,18.83,17.95,17.86,17.22,17.57,16.92,16.32,16.81,15.96,15.17,14.91,15.46,14.54,15.97,15.72,14.56,15.51,16.31,15.74,15.04,16.33,16.37,15.72,15.85,16.87,16.11,16.31,16.82,17.00,17.77,17.17,16.52,16.97,17.59,16.69,16.09,16.91,16.77,15.91,16.04,16.65,15.76,15.04,15.34,15.63,14.55,14.07,14.33,12.98,13.97,12.52,13.21,13.68,13.73,14.58,14.33,13.54,14.44,14.91,14.01,14.12,14.99,14.48,14.55,15.14,14.83,14.56,15.38,15.19,15.76,16.56,16.08,16.72,16.14,17.20,16.61,15.50,15.87,16.37,15.54,14.94,15.76,15.90,14.70,14.68,15.71,14.92,15.61,14.59,14.12,13.56,14.43,14.08,13.27,13.66,13.94,13.36,13.12,14.03,14.11,13.41,13.60,13.93,13.84,13.85,14.70,14.56,13.70,14.58,13.69,14.42,14.54,14.58,15.16,15.94,14.70,16.10,15.77,16.26,16.94,16.58,15.86,15.89,15.15,15.66,16.51,15.83,16.23,17.27,16.69,17.89,17.21,15.51,16.82,16.99,15.36,15.02,16.33,15.68,14.46,15.09,15.77,14.54,13.91,14.85,14.91,13.62,13.51,14.73,13.73,13.89,13.31,12.95,12.70,12.78,13.25,12.71,12.06,12.74,13.19,12.41,12.32,13.40,12.95,12.59,12.68,13.48,13.46,13.08,14.04,14.68,14.29,14.78,16.05,16.24,15.34,16.00,16.65,15.88,14.66,15.67,16.08,14.64,14.38,15.64,15.01,13.93,14.37,15.00,14.02,13.38,13.41,12.76,12.76,12.32,12.56,13.21,12.70,12.67,13.90,13.55,12.82,13.59,14.57,13.54,13.07,14.27,14.94,14.64,15.62,15.08,15.92,16.89,16.78,17.58,16.63,15.76,15.88,16.51,16.11,15.70,16.90,15.99,15.07,15.53,15.95,15.00,14.51,15.15,15.28,13.71,14.02,13.38,13.96,12.87,12.37,11.96,12.05,11.73,11.28,11.33,11.48,11.01,10.66,10.60,10.91,10.16,10.36,10.65,11.35,11.45,12.63,12.25,12.34,12.58,13.18,13.59,12.94,13.74,13.88,13.94,12.91,12.25,11.80,11.68,10.07,10.27,11.14,10.83,9.82,10.55,11.11,10.41,9.97,10.55,10.88,10.10,10.15,11.10,10.92,10.27,10.68,11.63,10.55,10.53,11.40,11.53,12.21,11.79,10.84,10.48,10.69,11.48,10.42,10.34,10.08,10.04,9.69,8.96,8.97,8.45,8.72,9.25,9.68,8.93,9.56,8.94,8.65,9.31,9.37,9.06,9.24,9.70,9.49,9.30,9.64,10.20,9.82,10.91,10.39,9.39,9.66,10.18,9.49,8.87,9.53,10.07,9.25,9.07,9.77,9.64,8.94,9.06,9.76,9.33,9.41,9.14,9.17,9.12,8.17,7.93,7.94,8.10,8.69,8.17,7.80,8.46,8.51,8.01,8.25,8.81,8.62,8.56,8.84,9.22,9.22,8.54,8.68,8.68,8.03,7.88,8.36,7.96,7.39,7.79,8.11,7.54,7.41,7.90,7.78,7.94,7.66,7.59,7.10,6.67,6.71,6.70,6.20,6.43,7.05,6.77,7.72,6.94,7.33,6.97,6.43,6.87,6.66,6.96,6.56,6.05,6.51,6.67,6.12,6.04,6.57,6.38,5.95,6.28,6.46,6.54,6.39,6.28,5.65,5.16,5.16,5.68,5.22,4.92,5.25,5.24,4.77,4.85,5.25,5.65,6.16,5.59,5.72,6.15,5.74,5.80,5.27,5.52,5.61,5.00,4.83,5.29,5.10,4.61,4.82,5.12,4.78,4.55,4.94,5.08,5.02,4.60,4.42,4.08,4.19,4.38,4.11,3.73,4.15,4.31,3.93,3.78,4.40,4.26,3.85,4.63,5.58,5.41,4.98,5.48,4.93,4.26,4.14,4.24,4.04,4.17,4.06,4.37,4.13,3.62,3.93,4.08,3.70,3.39,3.86,3.79,3.32,3.51,3.83,3.66,3.30,3.72,4.07,3.99,3.72,3.99,4.02,4.96,4.46,3.93,4.15,3.67,3.28,3.49,3.58,3.25,2.98,3.32,3.34,2.83,2.77,3.29,3.18,2.59,2.84,3.20,3.36,3.44,3.52,3.14,3.36,3.35,2.87,2.87,3.17,2.84,2.47,2.88,3.04,2.61,2.65,3.12,3.17,2.79,3.11,3.54,3.49,3.66,3.07,3.50,3.06,3.61,3.42,2.97,2.83,2.75,2.74,2.34,2.14,2.29,2.23,1.85,1.81,2.19,2.04,1.46,1.69,2.09,1.85,1.54,2.02,2.28,2.12,2.28,2.79,3.18,3.34,3.42,3.53,3.15,2.84,3.13,3.09,2.49,2.55,2.86,2.59,2.21,2.71,2.75,3.33,3.67,3.61,3.12,2.60,2.10,2.06,1.83,1.87,1.78,1.29,1.16,1.05,0.84,0.76,0.84,1.02,1.07,1.06,1.26,1.53,1.61,1.94,2.51,2.45,2.60,2.59,1.96,1.79,2.31,2.21,1.68,2.05,2.39,2.06,1.87,2.31,2.48,2.90,3.03,3.89,4.37,4.86,6.00,6.43,4.88,4.24,3.51,3.20,2.72,2.35,2.26,1.79,2.03,2.24,1.84,1.59,2.15,2.18,1.78,2.06,2.35,2.66,2.60,2.93,2.65,2.21,2.80,2.95,2.52,2.56,3.16,3.09,2.82,3.36,3.81,3.84,3.98,4.35,4.62,5.38,5.28,5.20,4.61,4.84,4.76,4.08,4.04,4.32,3.84,3.34,3.72,3.78,3.20,3.13,3.57,3.35,3.00,3.71,3.67,3.11,3.33,3.05,3.51,3.11,2.89,3.42,3.64,3.17,3.28,3.86,3.78,3.43,3.84,4.39,4.01,3.83,4.48,4.76,4.27,4.56,5.19,5.18,4.81,5.40,5.83,5.76,5.66,6.58,6.72,6.44,6.86,7.76,7.58,7.73,9.13,10.27,10.31,12.78,12.20,18.17,17.92,16.64,16.48,17.67,16.91,17.93,17.56,15.91,16.19,17.23,15.24,14.57,14.86,14.81,13.61,12.90,13.41,11.66,11.97,10.79,11.42,11.75,11.51,11.70,12.53,12.74,12.26,13.05,13.91,13.24,14.40,14.35,15.20,16.30,16.11,15.10,15.22,14.93,16.17,15.53,17.08,16.95,15.97,17.56,16.92,16.35,17.93,17.38,15.72,16.44,15.28,16.34,15.15,15.75,15.80,15.31,16.87,17.17,15.87,16.79,16.11,17.28,17.08,18.61,17.45,16.46,16.73,16.95,15.60,16.12,15.95,14.89,14.35,13.48,12.77,13.55,12.49,12.41,11.53,12.27,12.05,13.79,13.89,13.90,14.84,14.56,13.56,14.06,13.46,13.10,14.81,14.53,15.40,15.47,15.35,15.15,15.59,15.90,14.48,14.63,15.52,15.01,15.06,14.67,13.92,13.81,13.78,13.21,12.77,12.25,12.64,12.31,11.62,11.38,12.03,11.41,10.36,10.71,11.52,10.97,10.38,11.33,10.79,10.29,11.15,11.23,10.67,10.61,11.36,11.44,11.27,11.26,11.97,12.39,12.37,12.21,12.74,13.08,12.12,12.43,12.76,12.06,12.85,13.44,14.50,14.01,14.48,13.26,13.90,14.26,13.72,14.37,14.04,14.30,14.14,14.57,14.56,14.81,13.70,13.09,13.75,13.65,14.49,14.58,15.21,15.29,15.07,14.30,14.29,12.84,14.75,14.92,15.43,14.64,15.59,15.69,15.29,14.81,13.88,14.86,15.23,14.06,14.69,15.06,14.74,13.98,14.48,15.18,14.49,14.24,14.61,14.42,15.05,14.36,13.93,13.03,13.44,11.89,12.49,11.47,12.16,11.77,12.68,12.55,12.59,13.64,13.47,13.49,13.43,14.28,15.63,14.65,14.11,14.83,15.46,14.89,14.40,14.58,14.68,15.81,15.72,15.98,16.28,16.51,16.11,16.00,14.83,14.94,15.82,14.50,13.77,14.44,14.23,14.05,13.56,13.89,12.90,12.59,12.43,13.44,13.40,14.07,14.61,14.16,14.83,14.87,14.33,13.33,13.75,12.25,12.11,11.73,11.37,10.89,10.82,10.49,10.83,10.67,10.95,10.60,10.70,10.52,10.72,11.03,11.15,11.73,11.23,11.29,12.39,12.00,13.04,12.41,13.79,13.12,13.99,13.50,14.36,13.54,14.53,12.78,13.95,12.86,13.87,13.40,13.94,14.86,14.15,14.58,15.02,16.80,17.03,16.37,17.17,18.43,17.90,17.64,16.65,16.51,16.57,15.32,14.62,13.68,14.64,14.10,14.83,15.08,16.28,16.20,16.00,17.51,16.88,17.51,16.92,16.31,15.51,15.04,14.67,13.37,12.62,12.48,13.18,12.38,12.82,12.42,13.36,12.31,13.75,13.56,14.36,14.25,13.75,14.19,13.81,13.28,13.69,12.35,12.99,12.61,13.22,12.36],[26.82,26.05,25.25,25.03,25.76,26.31,27.20,27.68,28.39,27.67,27.21,28.53,28.24,27.42,28.63,28.72,28.45,27.57,27.94,28.15,27.04,26.83,27.18,26.73,25.53,26.30,26.21,25.34,24.81,25.82,25.73,24.46,24.06,25.58,25.25,25.84,25.96,25.02,26.35,26.40,26.24,28.04,27.15,28.58,28.09,28.07,28.28,28.97,29.51,29.17,29.51,29.51,29.53,29.00,28.64,27.34,28.23,26.63,27.89,26.81,27.93,27.38,28.51,28.11,27.10,26.93,27.08,26.79,26.51,26.34,27.64,27.99,27.60,28.27,27.47,28.47,27.55,28.96,28.15,29.20,28.92,29.50,29.59,28.99,29.82,29.89,30.08,29.73,29.51,29.96,30.00,29.48,29.50,29.91,30.02,29.96,29.90,29.87,29.98,29.81,29.83,29.30,29.43,29.75,29.44,28.96,29.38,29.60,29.04,29.00,28.44,28.22,28.75,28.01,28.92,27.98,28.78,28.10,28.94,28.97,28.84,28.98,29.37,29.12,29.62,29.28,28.92,29.47,29.76,29.35,29.13,29.84,29.76,29.20,29.55,29.92,29.79,29.57,29.95,29.97,29.76,29.88,29.54,29.58,29.60,29.22,29.11,28.68,28.91,28.47,28.77,27.78,28.60,28.45,28.35,27.85,27.36,27.30,27.12,26.58,26.22,25.76,25.26,25.10,23.31,23.14,25.00,25.20,24.07,24.92,26.36,25.74,25.81,26.99,27.18,27.33,26.71,25.53,24.18,25.01,23.74,23.27,22.97,23.35,22.18,23.97,24.26,21.71,22.99,24.32,25.15,26.17,27.50,27.40,26.48,26.27,25.03,25.22,22.77,24.31,24.31,24.25,24.85,23.44,21.61,22.38,20.80,22.01,20.98,21.41,22.90,23.77,25.14,23.99,24.38,23.23,22.55,23.84,21.60,23.94,23.70,21.61,21.55,22.93,22.08,20.23,21.41,21.89,20.60,19.83,21.02,21.21,20.24,20.70,20.30,19.34,19.06,19.41,18.67,19.24,19.47,20.56,20.87,22.05,20.76,20.98,19.29,20.12,21.23,19.88,19.80,21.06,21.44,20.27,20.96,22.67,23.99,24.95,23.74,24.25,24.78,23.36,22.53,20.89,22.11,22.62,23.63,22.16,21.49,21.90,21.09,21.78,21.40,21.41,22.25,22.93,23.97,22.98,24.38,23.11,22.70,21.21,21.88,22.67,21.89,20.76,22.00,22.48,21.44,21.16,21.55,22.94,21.61,22.41,21.52,21.02,20.57,20.19,20.07,20.56,20.08,20.43,19.59,20.99,20.40,21.64,21.08,19.19,20.70,20.92,20.36,19.48,21.01,20.56,19.85,20.36,20.91,20.94,21.18,20.96,21.03,20.19,19.47,19.47,19.27,19.15,18.75,20.18,20.44,21.08,22.07,21.95,22.97,22.29,22.66,22.09,23.00,20.90,19.82,20.24,20.21,19.44,20.27,19.46,21.37,21.29,23.39,23.08,23.39,23.67,21.38,21.31,23.71,23.08,21.12,22.19,24.16,22.93,22.04,23.08,24.87,25.52,24.11,25.57,25.20,25.64,23.98,23.47,24.32,23.57,22.05,20.92,22.37,20.05,19.44,19.34,20.03,18.28,19.39,18.37,18.71,20.04,19.88,19.67,20.90,21.60,21.34,21.38,23.06,24.19,24.99,25.30,24.52,24.64,23.03,24.35,24.39,21.87,21.03,19.60,19.54,20.59,20.03,18.82,19.53,20.11,18.36,18.71,19.95,21.03,21.27,22.74,21.36,21.24,20.43,19.89,19.06,18.01,18.43,18.56,17.59,17.13,17.82,16.88,15.87,16.60,16.53,15.24,14.75,14.25,14.98,13.75,14.20,14.05,14.67,14.10,14.24,15.66,15.42,15.54,15.95,15.35,15.67,16.73,16.75,16.36,17.12,18.14,17.86,19.20,18.98,18.58,18.54,16.78,17.75,18.39,17.01,16.48,17.70,17.13,15.90,16.78,17.69,16.49,15.98,17.55,17.43,16.50,16.25,15.22,14.20,13.84,12.57,12.34,12.85,12.69,14.47,14.33,15.70,14.93,15.63,15.32,16.36,16.89,16.21,16.69,17.91,17.35,16.94,18.13,18.64,17.70,17.88,19.43,19.31,18.58,19.95,19.03,19.32,19.04,17.87,18.14,18.67,17.90,17.01,17.72,17.95,17.53,16.42,16.66,15.36,14.05,15.56,16.40,14.38,15.03,16.13,15.82,15.19,16.29,16.85,15.90,15.79,17.02,16.81,17.67,17.91,19.15,18.65,17.66,18.20,19.13,18.06,17.46,18.59,18.71,17.57,17.79,18.87,18.76,19.08,18.04,17.57,17.20,17.62,17.93,17.30,17.49,17.28,16.60,15.65,14.33,14.96,16.22,15.40,14.56,15.95,16.35,15.08,15.51,16.53,16.35,16.44,17.27,17.62,17.46,17.76,18.48,17.32,17.54,18.50,17.69,17.37,17.94,18.44,17.58,17.19,18.30,18.80,17.92,18.00,17.23,17.75,16.99,16.40,17.15,16.23,15.54,15.23,15.67,14.79,15.92,15.86,14.67,15.41,16.19,15.65,14.97,16.02,16.39,15.48,15.59,16.61,16.10,16.22,16.53,17.04,17.61,16.92,16.48,16.95,17.45,16.68,16.07,16.79,16.66,15.71,16.05,16.63,15.77,15.18,15.61,15.90,14.69,14.39,14.60,13.36,14.23,12.78,13.22,13.90,14.03,14.67,14.42,13.91,14.37,14.98,14.05,14.14,14.99,14.72,14.59,15.27,14.79,14.58,15.45,15.13,15.79,16.47,16.16,16.77,16.35,17.33,16.68,15.61,16.15,16.59,15.65,15.14,16.16,16.00,14.97,15.01,16.06,15.29,16.09,14.99,14.56,14.06,14.69,14.42,13.66,13.79,14.34,13.55,13.47,14.32,14.48,13.72,13.97,14.32,14.14,14.33,15.19,14.70,14.05,14.54,13.93,14.51,14.74,14.73,15.01,15.80,14.57,15.96,15.55,16.11,16.73,16.38,15.60,15.73,15.04,15.65,16.45,15.64,16.31,17.14,16.70,18.03,17.22,15.60,17.04,17.22,15.53,15.21,16.61,16.09,14.86,15.45,16.21,15.00,14.33,15.38,15.28,14.10,14.09,15.32,14.34,14.54,13.91,13.48,13.19,13.26,13.68,13.06,12.48,13.25,13.60,12.62,12.71,13.92,13.26,12.98,13.00,13.68,13.63,13.34,14.28,14.86,14.39,15.03,16.35,16.69,15.64,16.33,17.03,16.23,14.81,16.07,16.46,15.09,14.81,16.04,15.44,14.40,14.86,15.52,14.46,13.99,13.95,13.36,13.36,12.72,13.16,13.52,12.96,13.17,14.23,13.67,13.29,13.99,14.83,13.78,13.47,14.53,15.39,15.06,16.05,15.37,16.25,17.25,17.22,18.05,17.11,16.07,16.17,16.71,16.36,16.13,17.11,16.29,15.21,15.73,16.15,15.41,14.64,15.37,15.51,14.24,14.27,13.88,14.44,13.45,12.83,12.43,12.55,12.00,11.71,11.77,12.05,11.24,10.98,11.08,11.53,10.66,10.92,11.14,11.84,11.80,12.97,12.65,12.56,12.97,13.86,14.17,13.29,14.19,14.50,14.37,13.46,12.71,12.14,12.07,10.52,10.65,11.42,11.13,10.13,10.81,11.28,10.74,10.15,10.88,11.07,10.51,10.36,11.37,11.19,10.64,11.04,11.93,10.92,10.95,11.77,12.03,12.99,12.24,11.44,10.92,11.31,11.95,10.92,10.86,10.57,10.48,10.22,9.38,9.41,8.78,9.13,9.93,10.10,9.30,9.81,9.22,8.84,9.43,9.79,9.43,9.38,9.94,9.97,9.51,9.92,10.53,10.24,11.39,10.84,9.57,10.03,10.69,9.82,9.14,9.89,10.47,9.66,9.41,10.25,10.07,9.44,9.64,10.22,9.85,9.83,9.69,9.68,9.45,8.76,8.37,8.30,8.43,9.09,8.52,7.97,8.85,8.84,8.35,8.56,9.05,8.80,8.75,9.23,9.63,9.63,8.86,9.11,8.97,8.18,8.04,8.80,8.24,7.56,8.21,8.48,7.86,7.66,8.46,8.15,8.51,8.13,7.98,7.46,7.13,7.13,7.00,6.42,6.77,7.40,7.03,7.97,7.29,7.66,7.43,6.56,7.21,6.94,7.34,6.76,6.27,6.90,6.93,6.34,6.23,7.01,6.64,6.16,6.59,6.95,6.98,6.85,6.56,6.00,5.54,5.51,6.04,5.45,5.25,5.58,5.42,4.97,5.08,5.64,6.06,6.50,5.78,6.09,6.58,5.88,6.15,5.54,5.86,5.78,5.13,5.05,5.53,5.21,4.80,4.99,5.35,4.92,4.63,5.25,5.27,5.28,4.86,4.64,4.20,4.37,4.55,4.26,3.87,4.45,4.48,4.04,3.99,4.80,4.42,3.99,5.05,5.95,5.81,5.29,5.66,5.24,4.53,4.32,4.48,4.21,4.33,4.16,4.48,4.21,3.63,3.95,4.05,3.77,3.34,3.85,3.90,3.32,3.48,3.84,3.73,3.26,3.72,4.15,4.18,3.86,4.18,4.20,5.26,4.78,4.13,4.52,3.87,3.41,3.67,3.86,3.32,3.06,3.43,3.49,2.83,2.91,3.29,3.15,2.65,2.94,3.25,3.47,3.52,3.56,3.13,3.38,3.31,2.80,2.84,3.15,2.80,2.45,2.86,3.02,2.58,2.56,3.08,3.11,2.73,3.13,3.55,3.59,3.70,3.09,3.53,3.09,3.70,3.57,3.01,2.92,2.83,2.77,2.39,2.20,2.38,2.25,1.94,1.93,2.20,2.05,1.57,1.78,2.04,1.88,1.46,2.01,2.20,2.11,2.16,2.77,3.13,3.35,3.41,3.55,3.12,2.78,3.06,3.03,2.50,2.48,2.87,2.56,2.23,2.68,2.80,3.40,3.72,3.68,3.20,2.72,2.18,2.09,1.79,1.94,1.81,1.33,1.27,1.14,1.08,0.84,0.77,0.84,1.11,1.06,1.08,1.33,1.61,1.73,2.39,2.34,2.42,2.43,1.88,1.75,2.21,2.09,1.65,1.94,2.26,2.05,1.82,2.38,2.40,2.85,3.02,3.82,4.52,5.03,6.08,6.56,5.02,4.23,3.46,3.23,2.62,2.38,2.16,1.78,1.96,2.10,1.74,1.50,1.99,2.01,1.57,1.86,2.13,2.62,2.40,2.81,2.59,2.19,2.65,2.88,2.47,2.50,3.08,3.03,2.80,3.26,3.76,3.89,4.12,4.44,4.63,5.46,5.38,5.18,4.62,4.80,4.70,4.06,4.03,4.24,3.75,3.17,3.68,3.71,3.10,3.03,3.44,3.33,2.96,3.57,3.65,3.17,3.41,2.98,3.44,3.03,2.82,3.21,3.53,3.08,3.10,3.73,3.68,3.29,3.74,4.21,3.99,3.80,4.33,4.64,4.25,4.49,5.05,5.08,4.82,5.27,5.87,5.63,5.62,6.36,6.72,6.41,6.82,7.64,7.70,7.75,9.10,10.24,10.45,12.56,12.02,18.02,17.93,16.42,16.17,17.39,16.64,17.64,16.98,15.75,15.86,16.76,14.66,14.55,14.61,14.55,13.48,12.74,13.08,11.45,11.79,10.63,11.23,11.64,11.19,11.29,12.08,12.58,12.02,12.83,13.58,12.85,13.84,13.86,14.57,15.75,15.66,14.54,14.79,14.66,15.64,15.25,16.71,16.63,15.59,17.29,16.84,16.25,17.83,17.21,15.47,16.26,15.11,16.16,14.79,15.51,15.46,15.05,16.55,17.11,15.86,16.60,15.93,16.90,16.86,18.36,17.17,16.24,16.58,16.72,15.36,15.82,15.66,14.56,13.91,13.18,12.35,13.06,11.91,11.87,11.05,11.83,11.55,13.06,13.39,13.31,14.46,14.33,13.32,14.05,13.49,13.34,14.94,14.90,15.95,15.89,15.37,15.31,15.85,16.29,14.57,14.85,15.71,15.12,15.06,14.38,13.81,13.83,13.52,12.59,12.62,12.13,12.41,12.03,11.50,11.42,11.63,11.26,10.21,10.36,10.98,10.68,9.99,10.85,10.23,9.95,10.60,10.67,10.15,10.12,10.92,11.18,10.76,10.95,11.82,12.17,12.05,11.94,12.55,12.75,11.76,12.16,12.37,11.70,12.35,13.02,14.25,13.57,14.36,13.03,13.51,13.99,13.44,14.07,13.82,14.14,14.00,14.56,14.70,14.89,13.63,13.18,13.62,13.64,14.45,14.91,15.54,15.58,15.14,14.45,14.22,13.30,15.11,15.01,15.57,14.56,15.62,15.73,15.28,14.71,13.91,14.79,15.24,14.08,14.60,15.03,14.89,13.99,14.44,15.09,14.49,14.25,14.55,14.40,14.76,14.14,13.81,12.89,13.37,11.99,12.63,11.24,12.00,11.78,12.71,12.50,12.87,13.68,13.56,13.64,13.38,14.13,15.51,14.66,14.03,14.59,15.37,14.87,14.31,14.47,14.38,15.70,15.59,16.03,16.33,16.50,15.90,15.87,14.67,14.71,15.64,14.38,13.62,14.33,14.25,13.87,13.52,13.39,12.91,12.48,12.25,13.43,13.25,14.11,14.35,13.89,14.82,14.79,14.07,13.27,13.42,12.26,12.14,11.50,11.20,10.89,10.18,10.02,10.13,10.31,11.00,10.57,10.59,9.89,10.48,10.67,10.75,11.46,10.92,11.13,12.53,11.93,13.03,12.40,13.60,12.86,13.81,13.35,14.19,13.17,14.12,12.46,13.32,12.49,13.48,13.11,13.56,14.36,13.86,14.01,14.55,16.38,16.50,16.12,16.76,18.21,17.45,17.51,16.50,16.10,16.29,14.88,14.31,13.41,14.30,13.59,14.26,14.62,15.82,15.87,15.82,17.16,16.60,17.50,16.96,16.07,15.19,14.73,14.49,13.15,12.45,12.11,12.70,12.15,12.57,12.11,13.01,12.15,13.34,13.21,14.04,14.05,13.56,14.03,13.51,13.05,13.59,12.34,12.94,12.41,13.27,13.11],[26.58,25.56,24.95,24.51,25.38,25.88,26.70,27.28,27.88,27.20,27.16,28.09,27.84,27.29,28.36,28.46,28.26,27.48,27.83,28.07,27.00,26.86,27.24,26.66,25.53,26.37,26.19,25.25,24.71,25.66,25.73,24.27,23.83,25.27,24.70,25.59,25.63,24.75,26.17,26.17,26.18,27.87,27.09,28.38,27.83,27.89,28.08,28.79,29.35,29.01,29.31,29.24,29.27,28.87,28.46,27.36,28.11,26.62,27.73,26.70,27.67,27.06,28.23,27.71,26.89,26.56,26.72,26.26,26.09,26.32,27.34,27.74,27.37,28.09,27.48,28.40,27.54,28.76,28.05,28.95,28.69,29.22,29.26,28.82,29.50,29.56,29.84,29.47,29.40,29.75,29.78,29.33,29.44,29.71,29.78,29.75,29.68,29.70,29.86,29.62,29.65,29.16,29.36,29.55,29.25,28.81,29.20,29.38,28.84,28.70,28.23,28.07,28.65,27.96,28.76,27.95,28.64,28.04,28.62,28.67,28.39,28.44,29.14,28.81,29.37,28.97,28.60,29.15,29.44,29.19,28.96,29.49,29.53,29.10,29.21,29.63,29.66,29.40,29.71,29.76,29.57,29.69,29.33,29.33,29.29,28.89,28.97,28.38,28.77,28.31,28.50,27.66,28.41,28.23,28.00,27.58,27.46,27.03,26.64,26.53,26.01,25.24,24.68,24.85,22.88,22.89,24.92,25.03,23.87,24.94,26.14,25.47,25.67,26.83,26.85,26.99,26.23,25.02,23.92,24.63,23.32,23.27,22.71,23.00,21.93,23.64,24.05,21.51,22.83,24.15,25.01,25.88,27.21,27.04,26.24,26.27,24.96,25.13,22.65,23.99,24.19,24.25,24.96,23.37,21.56,22.53,20.96,21.93,20.96,21.31,22.55,23.48,24.99,23.82,24.33,23.37,22.59,23.88,21.61,23.86,23.69,21.53,21.48,22.74,21.95,20.16,21.32,21.47,20.44,19.75,20.71,20.84,20.11,20.32,20.17,19.14,18.96,19.31,18.74,19.23,19.45,20.53,20.76,21.78,20.59,20.83,19.24,20.01,21.02,19.90,19.77,20.96,21.28,20.28,20.88,22.45,23.67,24.70,23.67,23.94,24.48,22.99,22.33,20.73,21.73,22.38,23.21,21.78,21.44,21.56,21.01,21.72,21.33,21.12,22.00,22.79,23.77,22.86,24.07,23.06,22.64,21.34,21.71,22.43,22.12,20.66,21.58,21.99,21.15,20.63,21.18,22.45,21.13,21.94,21.15,20.71,20.38,19.94,20.20,20.46,20.02,20.33,19.50,20.84,20.21,21.53,21.17,19.10,20.48,20.73,20.54,19.37,20.62,20.49,19.71,20.10,20.58,20.68,20.86,20.56,20.67,19.99,19.35,19.44,19.37,19.11,18.77,19.88,20.39,20.87,22.01,21.78,22.89,22.07,22.50,21.92,22.78,20.60,19.57,20.09,20.11,19.39,20.14,19.53,21.30,21.22,23.33,22.80,23.31,23.88,21.26,21.05,23.92,23.00,20.92,22.15,24.14,22.79,21.86,23.05,24.66,25.35,24.04,25.36,25.05,25.56,24.09,23.46,24.55,23.65,22.04,20.82,22.64,19.87,19.10,19.13,19.73,17.93,19.23,18.09,18.21,19.79,19.71,19.30,20.62,21.47,21.03,20.95,22.85,24.07,24.62,25.04,24.27,24.48,22.89,24.18,24.00,21.85,20.74,19.20,19.14,20.46,19.69,18.37,19.22,19.78,17.89,18.19,19.70,20.63,20.96,22.53,20.69,20.76,19.87,19.11,18.39,17.61,18.02,18.36,17.62,16.87,17.70,16.76,15.51,16.15,16.29,14.86,14.25,13.72,14.62,13.30,13.81,13.38,14.04,13.38,13.60,15.03,14.80,14.93,15.50,15.28,15.57,16.41,16.57,16.08,16.66,17.70,17.53,18.70,18.40,18.05,18.03,16.53,17.32,18.22,16.71,16.23,17.43,16.92,15.71,16.54,17.46,16.28,15.59,17.28,17.14,16.10,15.95,14.97,13.83,13.41,12.10,11.72,12.18,12.13,14.22,13.96,15.35,14.64,15.27,14.97,15.86,16.54,15.81,16.25,17.47,17.16,16.66,17.67,18.35,17.45,17.68,18.93,18.73,18.46,19.59,18.82,19.01,18.75,17.78,17.86,18.25,17.64,16.75,17.47,17.52,17.14,15.83,16.49,15.06,13.78,15.32,16.19,14.20,14.78,15.93,15.42,15.01,15.88,16.55,15.53,15.45,16.69,16.42,17.13,17.79,18.62,18.52,17.34,17.93,18.97,18.02,17.28,18.45,18.58,17.55,17.71,18.75,18.51,18.61,17.79,17.49,17.07,17.49,17.77,17.24,17.27,17.00,16.48,15.29,14.15,14.57,16.00,15.16,14.54,15.88,16.17,14.97,15.40,16.30,16.02,16.09,17.06,17.46,17.21,17.59,18.31,17.26,17.48,18.50,17.91,17.36,18.07,18.42,17.83,17.26,18.30,18.62,17.75,17.73,17.11,17.30,16.74,16.22,16.80,15.93,15.40,14.95,15.42,14.71,15.79,15.65,14.45,15.27,16.19,15.66,14.74,16.00,16.29,15.53,15.53,16.58,15.97,16.01,16.57,16.87,17.43,17.08,16.32,16.87,17.54,16.79,16.04,16.84,16.74,15.79,15.84,16.69,15.66,14.91,15.35,15.64,14.58,14.12,14.47,13.12,14.06,12.67,13.34,13.64,13.84,14.46,14.31,13.67,14.30,14.83,14.02,14.11,14.89,14.48,14.50,15.17,14.73,14.47,15.29,15.12,15.69,16.37,16.06,16.72,16.25,16.96,16.73,15.58,15.99,16.35,15.58,15.04,15.95,16.03,14.81,14.80,15.80,15.04,15.75,14.67,14.19,13.74,14.54,14.23,13.41,13.57,14.02,13.31,13.24,14.01,14.29,13.49,13.65,13.98,13.96,14.03,14.86,14.70,13.83,14.44,13.69,14.23,14.43,14.39,14.95,15.64,14.29,15.65,15.26,15.73,16.48,16.16,15.47,15.59,14.93,15.45,16.37,15.62,16.16,17.06,16.67,17.92,17.18,15.47,16.92,17.02,15.47,15.12,16.44,15.87,14.56,15.33,15.96,14.63,14.05,15.12,15.07,13.82,13.68,14.99,13.89,14.16,13.55,13.06,12.91,12.96,13.37,12.87,12.10,12.82,13.31,12.56,12.20,13.53,13.04,12.75,12.72,13.61,13.51,13.18,14.05,14.86,14.33,14.93,16.35,16.52,15.58,16.25,16.90,16.15,14.79,16.06,16.25,14.88,14.62,15.80,15.18,14.17,14.58,15.16,14.12,13.72,13.62,12.96,12.98,12.56,12.75,13.27,12.88,12.73,14.04,13.62,13.06,13.70,14.87,13.71,13.18,14.45,15.24,14.97,16.09,15.18,16.11,17.16,16.98,17.85,16.74,16.03,16.16,16.64,16.36,15.95,17.03,16.19,15.15,15.76,15.89,15.28,14.58,15.36,15.27,13.90,14.05,13.49,14.10,13.02,12.58,12.00,12.06,11.72,11.19,11.35,11.62,10.96,10.60,10.69,11.18,10.48,10.69,11.04,11.74,11.80,13.02,12.49,12.60,12.93,13.74,13.66,13.18,14.06,14.24,14.37,13.21,12.47,11.98,11.95,10.21,10.37,11.25,10.98,10.16,10.66,11.17,10.45,10.01,10.63,10.87,10.13,9.94,11.16,10.87,10.33,10.71,11.66,10.44,10.57,11.47,11.57,12.49,11.76,10.89,10.48,10.75,11.45,10.34,10.43,10.06,10.10,9.88,9.11,9.05,8.60,8.95,9.55,10.07,9.16,9.70,9.01,8.75,9.34,9.40,9.12,9.15,9.59,9.51,9.22,9.58,10.23,9.94,10.99,10.47,9.30,9.83,10.38,9.42,8.80,9.69,10.08,9.31,9.10,9.87,9.60,9.00,9.25,9.79,9.40,9.57,9.48,9.66,9.43,8.49,8.19,8.12,8.34,8.71,8.28,7.94,8.53,8.52,8.07,8.36,8.71,8.47,8.58,8.90,9.31,9.32,8.38,8.81,8.71,7.99,8.05,8.70,8.01,7.48,8.11,8.32,7.63,7.65,8.20,7.82,8.10,7.83,7.79,7.33,6.93,7.01,6.96,6.44,6.66,7.21,6.94,7.78,7.09,7.49,7.21,6.54,7.11,6.85,7.18,6.59,6.25,6.81,6.72,6.23,6.18,6.87,6.58,6.17,6.55,6.79,6.86,6.71,6.54,5.86,5.51,5.38,5.93,5.32,5.26,5.45,5.33,4.95,4.93,5.46,5.86,6.35,5.66,5.97,6.41,5.82,5.94,5.40,5.70,5.62,5.12,4.98,5.43,5.09,4.70,4.99,5.28,4.84,4.62,5.20,5.23,5.17,4.82,4.66,4.11,4.23,4.44,4.11,3.72,4.27,4.37,3.85,3.78,4.58,4.26,3.79,4.81,5.85,5.67,5.08,5.46,4.92,4.29,4.00,4.19,3.93,4.09,3.93,4.29,4.11,3.47,3.84,3.98,3.58,3.22,3.68,3.71,3.23,3.28,3.79,3.67,3.18,3.66,4.19,4.06,3.66,4.11,4.11,5.16,4.66,4.00,4.26,3.68,3.23,3.58,3.60,3.21,2.87,3.29,3.26,2.78,2.77,3.20,3.12,2.60,2.83,3.18,3.32,3.41,3.45,3.01,3.25,3.22,2.72,2.77,3.09,2.84,2.46,2.82,3.01,2.53,2.53,3.08,3.12,2.68,3.03,3.53,3.55,3.68,2.95,3.45,3.02,3.62,3.43,2.95,2.76,2.71,2.80,2.39,2.18,2.38,2.26,1.93,1.98,2.20,2.09,1.64,1.74,2.09,1.87,1.52,2.02,2.24,2.03,2.18,2.65,3.06,3.17,3.18,3.36,2.99,2.63,2.89,2.96,2.44,2.35,2.72,2.47,2.17,2.54,2.63,3.22,3.51,3.51,3.05,2.61,2.10,2.08,1.84,1.95,1.91,1.40,1.37,1.10,1.12,1.04,0.81,0.76,0.87,1.07,1.07,1.12,1.40,1.76,2.15,2.20,2.24,2.28,1.77,1.59,2.04,2.00,1.55,1.77,2.16,2.02,1.69,2.24,2.22,2.58,2.82,3.69,4.35,4.77,5.82,6.16,4.72,3.97,3.25,3.04,2.39,2.22,2.14,1.70,1.81,1.96,1.63,1.39,1.80,1.83,1.41,1.68,1.89,2.36,2.16,2.45,2.27,1.83,2.28,2.53,2.17,2.22,2.77,2.79,2.56,2.91,3.44,3.52,3.77,4.25,4.33,5.19,4.99,4.71,4.19,4.33,4.28,3.75,3.60,3.81,3.46,2.91,3.27,3.39,2.84,2.76,3.11,3.05,2.69,3.23,3.39,2.88,3.12,2.80,3.14,2.79,2.60,2.97,3.15,2.70,2.78,3.33,3.22,2.94,3.31,3.76,3.47,3.31,3.85,4.06,3.80,3.92,4.49,4.48,4.33,4.82,5.25,5.22,5.12,5.81,5.94,5.85,6.25,6.95,6.95,7.22,8.64,9.57,9.89,12.02,11.69,17.95,17.79,16.32,16.35,17.54,16.67,17.61,17.23,15.93,16.06,16.90,15.08,14.55,14.79,14.69,13.61,12.83,13.27,11.63,11.82,10.86,11.47,11.82,11.52,11.57,12.52,12.73,12.07,12.92,13.63,12.98,13.87,14.00,14.76,15.71,15.55,14.52,14.72,14.62,15.79,15.26,16.67,16.57,15.68,17.15,16.51,16.17,17.66,17.15,15.45,16.24,14.91,16.01,14.83,15.43,15.41,14.99,16.43,16.97,15.79,16.45,15.78,16.83,16.68,18.05,16.93,16.18,16.41,16.59,15.25,15.82,15.61,14.57,13.95,13.11,12.31,13.13,12.17,12.25,11.36,12.02,11.69,13.21,13.51,13.19,14.37,14.01,13.18,14.00,13.54,13.42,15.00,14.89,15.78,15.80,15.62,15.10,15.64,15.98,14.39,14.79,15.50,14.92,14.79,14.55,13.78,13.53,13.38,12.78,12.63,12.07,12.35,12.23,11.66,11.15,11.76,11.27,10.43,10.52,11.25,10.93,10.40,11.05,10.60,10.44,11.19,10.88,10.38,10.64,11.21,11.34,11.19,11.28,11.89,12.25,12.27,12.27,12.56,12.94,11.84,12.36,12.39,11.86,12.47,13.18,13.93,13.64,14.12,13.10,13.49,13.98,13.39,14.15,13.75,13.98,13.85,14.41,14.44,14.77,13.51,13.21,13.66,13.87,14.72,14.80,15.47,15.62,15.16,14.65,14.46,13.51,14.98,15.12,15.36,14.75,15.52,15.59,15.29,14.94,14.29,14.77,15.29,14.05,14.49,15.05,14.69,14.00,14.47,15.14,14.37,14.11,14.35,14.08,14.81,14.17,13.97,13.01,13.44,12.34,13.17,11.88,12.28,12.05,13.28,13.08,12.95,13.96,13.97,14.15,13.52,14.27,15.39,14.66,14.45,14.79,15.46,14.84,14.63,14.61,14.63,15.67,15.77,16.02,16.39,16.44,15.89,15.81,14.63,14.86,15.71,14.32,13.62,14.38,14.18,13.83,13.55,14.04,12.97,12.88,12.86,13.61,13.78,14.37,14.69,14.10,14.75,14.89,14.23,13.67,13.90,12.57,12.77,11.88,11.76,11.34,11.12,10.73,10.73,10.62,11.10,10.87,11.09,10.72,10.97,11.49,11.42,11.90,11.56,11.83,12.96,12.41,13.18,12.66,13.74,12.99,13.85,13.49,14.09,13.35,14.15,12.61,13.57,12.61,13.55,13.17,13.54,14.31,13.73,13.94,14.51,16.17,16.38,15.92,16.58,18.08,17.68,17.27,16.21,15.98,16.15,14.76,14.27,13.33,14.22,13.72,14.19,14.53,15.64,15.59,15.54,16.97,16.25,17.21,16.77,15.82,15.08,14.46,14.36,13.19,12.23,12.22,12.80,12.04,12.48,12.12,13.02,12.12,13.47,13.22,14.01,14.03,13.34,13.93,13.48,13.21,13.62,12.55,13.07,12.92,13.60,13.17],[27.22,25.88,25.23,24.87,25.89,26.36,27.21,27.75,28.33,27.67,27.54,28.46,28.21,27.76,28.74,28.82,28.59,27.91,28.11,28.35,27.38,27.29,27.49,27.17,25.91,26.62,26.59,25.79,25.15,26.03,26.05,24.80,24.42,25.77,25.25,26.07,26.19,25.42,26.77,26.73,26.65,28.26,27.54,28.82,28.32,28.31,28.41,29.12,29.62,29.30,29.63,29.60,29.59,29.19,28.84,27.63,28.35,27.03,28.02,27.12,28.05,27.51,28.57,28.08,27.24,27.08,27.14,26.87,26.47,26.68,27.75,28.08,27.73,28.39,27.80,28.64,27.82,29.00,28.44,29.24,29.03,29.54,29.49,29.07,29.76,29.76,30.04,29.74,29.45,29.94,30.01,29.55,29.55,30.00,30.03,29.99,29.92,29.89,30.03,29.88,29.90,29.48,29.49,29.79,29.51,29.05,29.40,29.64,29.15,29.05,28.63,28.38,28.84,28.27,28.99,28.27,28.91,28.35,28.95,28.97,28.81,28.95,29.48,29.07,29.60,29.24,28.89,29.40,29.64,29.29,29.13,29.67,29.69,29.28,29.39,29.84,29.82,29.57,29.89,29.98,29.76,29.90,29.56,29.58,29.60,29.19,29.19,28.74,28.98,28.57,28.67,27.92,28.60,28.45,28.37,27.88,27.83,27.57,27.18,26.93,26.67,25.59,25.22,25.41,23.26,23.45,25.35,25.46,24.39,25.47,26.70,25.86,26.21,27.20,27.22,27.43,26.61,25.71,24.31,25.01,23.98,23.50,23.21,23.60,22.48,24.36,24.78,21.99,23.41,24.64,25.50,26.15,27.54,27.48,26.43,26.54,25.41,25.56,23.13,24.29,24.79,24.58,25.27,23.95,22.06,22.77,21.26,22.29,21.32,21.74,22.98,23.92,25.15,24.11,24.49,23.58,22.85,24.32,22.18,24.49,24.13,21.96,22.01,23.12,22.38,20.67,21.81,22.03,20.81,20.27,21.18,21.36,20.55,20.70,20.60,19.57,19.47,20.01,19.26,19.72,20.10,20.90,21.12,22.20,21.13,21.62,19.65,20.72,21.64,20.43,20.30,21.59,21.96,20.76,21.43,23.06,24.33,25.29,24.31,24.62,24.94,23.60,22.91,21.21,22.26,23.03,23.91,22.33,21.84,22.00,21.61,22.18,21.81,21.49,22.39,23.25,23.81,23.22,24.32,23.41,22.76,21.54,21.92,22.61,22.43,21.23,21.79,22.48,21.74,21.21,21.73,22.89,21.48,22.09,21.58,21.28,20.96,20.74,20.75,20.90,20.65,20.72,20.14,21.29,20.60,21.77,21.43,19.61,20.92,21.05,20.94,19.75,20.70,20.72,20.04,20.27,20.63,20.82,21.05,20.98,21.06,20.29,19.84,19.90,19.94,19.63,19.27,20.32,20.58,21.23,22.04,22.02,23.13,22.40,22.61,22.05,23.00,20.90,20.20,20.58,20.60,19.94,20.55,20.02,21.68,21.80,23.73,23.31,23.59,24.51,21.75,21.57,24.43,23.61,21.38,22.82,24.73,23.48,22.51,23.87,25.47,26.18,24.91,26.11,25.82,26.32,24.79,24.12,25.12,24.38,22.68,21.48,23.33,20.86,20.00,19.68,20.12,18.54,19.60,18.67,19.16,20.57,20.36,20.04,21.57,22.33,21.80,21.91,23.75,24.93,25.59,25.90,25.17,25.48,23.66,25.05,24.93,22.59,21.97,20.42,20.52,21.60,20.79,19.78,20.48,20.93,19.16,19.67,20.94,21.57,21.99,23.64,22.13,22.00,20.99,20.45,19.93,18.98,19.54,19.78,18.52,18.14,18.97,17.91,16.62,17.56,17.47,15.81,15.00,14.69,15.64,14.27,14.95,14.40,14.77,14.36,14.51,15.74,15.41,15.87,16.63,16.23,16.52,17.64,17.54,17.10,17.98,19.05,18.91,19.98,20.01,19.39,19.47,17.54,18.49,19.59,17.82,17.21,18.66,18.17,16.78,17.64,18.64,17.47,16.70,18.45,18.29,17.06,17.09,15.94,14.80,14.51,13.18,12.87,13.32,13.14,15.42,14.79,16.50,15.53,16.23,15.88,16.85,17.70,16.98,17.36,18.83,18.36,17.84,19.07,19.82,18.83,18.96,20.43,20.24,19.64,20.96,20.23,20.54,20.02,18.99,19.24,19.65,18.92,17.74,18.69,18.74,18.22,16.91,17.47,15.88,14.68,16.40,17.07,14.91,15.60,16.98,16.40,15.70,16.96,17.70,16.61,16.39,17.95,17.65,18.64,19.04,20.14,19.81,18.50,19.35,20.23,19.20,18.44,19.64,19.90,18.54,18.78,20.02,19.61,19.87,19.05,18.47,18.07,18.43,18.59,18.13,17.85,17.79,17.31,16.14,15.06,15.41,16.85,15.78,15.23,16.60,16.98,15.62,16.17,17.37,16.90,17.17,18.30,18.60,18.31,19.08,19.77,18.19,18.61,19.82,18.85,18.29,19.11,19.56,18.61,18.16,19.24,19.62,18.53,18.59,17.90,18.26,17.60,16.91,17.34,16.42,15.72,15.51,16.01,15.28,16.47,16.19,15.00,15.94,16.92,16.14,15.42,16.80,17.06,16.00,16.21,17.52,16.74,16.84,17.67,18.08,18.94,18.11,17.34,18.13,18.57,17.44,16.78,17.86,17.55,16.35,16.68,17.39,16.29,15.55,16.13,16.13,15.18,14.56,14.82,13.53,14.49,13.07,13.62,14.22,14.28,15.15,14.75,14.03,14.96,15.45,14.53,14.59,15.67,15.10,14.91,15.93,15.27,14.92,15.94,15.80,16.49,17.50,17.06,17.92,17.33,18.45,17.90,16.42,17.12,17.71,16.38,15.77,17.07,17.18,15.51,15.66,17.01,15.85,16.77,15.37,14.73,14.26,15.32,14.84,13.86,14.28,14.79,13.95,13.62,14.64,14.90,13.77,14.01,14.93,14.59,14.49,15.29,14.93,14.06,14.89,14.09,14.99,15.08,14.97,15.55,16.37,14.94,16.61,16.39,16.89,17.61,17.25,16.45,16.46,15.52,16.39,17.32,16.48,17.05,18.21,17.46,19.04,18.36,16.19,17.75,18.24,16.38,15.77,17.49,17.07,15.30,16.13,17.21,15.73,14.81,16.11,16.36,14.77,14.56,16.07,15.05,15.29,14.47,13.88,13.67,13.70,14.42,13.57,12.71,13.67,14.29,12.92,12.76,14.30,13.54,13.07,13.17,14.25,13.93,13.64,14.85,15.60,14.75,15.63,17.16,17.49,16.53,17.06,17.99,17.07,15.76,16.67,17.60,15.92,15.51,16.67,16.40,14.98,15.35,16.38,15.29,14.67,14.41,13.75,13.69,13.08,13.47,14.21,13.29,13.18,14.64,14.21,13.31,14.19,15.38,14.11,13.49,14.92,15.63,15.54,16.32,15.71,16.56,17.66,17.48,18.37,17.51,16.50,16.96,17.57,17.20,16.84,18.10,17.01,16.08,16.54,17.18,16.11,15.44,16.26,16.45,14.72,15.03,14.39,15.38,14.39,13.33,13.10,13.20,12.69,11.98,12.34,12.20,11.64,11.16,11.41,11.67,11.03,10.99,11.27,11.94,12.05,13.07,12.86,12.93,13.40,14.15,14.54,13.49,14.43,14.55,14.71,13.57,12.56,12.26,12.23,10.75,10.81,11.71,11.36,10.72,11.09,11.79,11.11,10.72,11.29,11.64,10.69,10.77,11.93,11.76,11.14,11.69,12.75,11.57,11.73,12.50,12.86,13.84,13.11,12.21,11.59,12.27,12.91,11.50,11.55,11.13,11.04,10.57,9.84,9.92,9.33,9.54,9.97,10.27,9.72,10.33,9.86,9.47,10.07,10.26,9.95,10.05,10.43,10.42,10.21,10.57,11.32,10.98,12.14,11.64,10.24,10.73,11.50,10.56,9.76,10.75,11.32,10.19,9.99,11.08,10.83,9.85,10.37,10.99,10.45,10.45,10.18,9.96,9.95,9.15,8.84,8.91,8.94,9.61,9.04,8.62,9.23,9.40,8.81,9.20,9.66,9.38,9.38,9.87,10.12,10.24,9.28,9.66,9.48,8.68,8.74,9.37,8.80,8.07,8.81,9.07,8.30,8.30,9.12,8.77,9.08,8.77,8.46,8.10,7.67,7.57,7.43,6.90,7.22,7.81,7.59,8.31,7.64,8.00,7.66,7.01,7.61,7.40,7.67,7.16,6.74,7.32,7.42,6.74,6.74,7.39,7.16,6.60,7.17,7.47,7.61,7.45,7.05,6.42,5.96,5.96,6.29,5.84,5.73,5.86,5.83,5.39,5.33,5.84,6.23,6.69,6.15,6.29,6.77,6.25,6.38,5.74,6.09,6.06,5.51,5.34,5.85,5.66,5.14,5.37,5.71,5.36,5.05,5.59,5.72,5.73,5.35,5.11,4.56,4.80,4.96,4.71,4.23,4.80,4.84,4.35,4.27,4.96,4.62,4.20,5.08,6.03,5.86,5.36,5.84,5.21,4.61,4.41,4.54,4.32,4.41,4.25,4.62,4.54,3.84,4.18,4.50,4.04,3.67,4.12,4.31,3.75,3.87,4.28,4.21,3.77,4.09,4.69,4.64,4.18,4.69,4.59,5.62,5.19,4.53,4.72,4.22,3.70,3.95,4.14,3.74,3.34,3.70,3.82,3.22,3.22,3.58,3.45,2.94,3.23,3.51,3.58,3.58,3.63,3.25,3.52,3.56,2.98,3.01,3.43,3.18,2.71,3.07,3.46,2.94,2.85,3.49,3.63,3.10,3.48,4.00,4.05,4.21,3.48,4.08,3.54,4.17,3.92,3.49,3.23,3.18,3.19,2.82,2.57,2.77,2.60,2.19,2.24,2.54,2.26,1.77,1.78,2.21,2.11,1.70,2.02,2.35,2.24,2.30,2.72,3.15,3.41,3.50,3.81,3.29,2.94,3.42,3.42,2.74,2.75,3.33,2.94,2.46,2.97,3.11,3.73,3.95,4.12,3.58,3.05,2.52,2.45,2.12,2.30,2.30,1.70,1.63,1.39,1.30,1.25,1.18,0.83,0.76,0.88,1.17,1.23,1.26,1.66,2.13,2.39,2.49,2.58,1.91,1.72,2.47,2.34,1.79,2.16,2.65,2.33,2.05,2.61,2.71,3.15,3.21,3.99,4.62,5.06,6.14,6.36,5.03,4.25,3.65,3.32,2.80,2.55,2.40,1.98,2.17,2.30,1.89,1.59,2.14,2.13,1.62,1.94,2.12,2.66,2.47,2.89,2.70,2.20,2.82,3.09,2.73,2.71,3.39,3.42,3.10,3.59,4.22,4.29,4.52,4.95,5.14,5.83,5.78,5.55,5.06,5.23,4.94,4.44,4.31,4.41,4.00,3.54,3.93,3.80,3.31,3.24,3.57,3.42,3.04,3.66,3.66,3.18,3.43,3.04,3.49,3.08,2.90,3.34,3.57,3.08,3.27,3.77,3.81,3.53,3.86,4.37,4.15,4.03,4.57,4.90,4.61,4.83,5.34,5.49,5.23,5.74,6.34,6.33,6.17,6.86,7.09,7.04,7.39,8.16,8.22,8.22,9.51,10.75,10.81,13.19,12.78,18.40,18.54,16.97,16.67,18.19,17.19,18.40,17.99,16.10,16.33,17.69,15.49,14.77,15.21,15.21,14.11,13.23,13.82,12.13,12.54,11.53,12.04,12.21,12.07,12.25,13.02,13.18,12.68,13.53,14.39,13.87,14.72,15.01,15.55,16.77,16.35,15.45,15.57,15.26,16.44,15.70,17.61,17.50,16.27,17.95,17.35,16.60,18.36,17.98,15.98,16.75,15.41,16.41,15.30,16.00,16.10,15.72,17.07,17.52,16.09,17.11,16.38,17.44,17.40,18.87,17.61,16.83,17.04,17.23,15.83,16.59,16.38,15.19,14.87,13.85,13.17,13.83,12.75,13.11,11.85,12.67,12.26,13.77,14.20,13.97,15.05,14.56,13.69,14.39,13.98,13.78,15.37,14.97,15.93,15.97,16.01,15.54,15.59,16.10,14.88,14.75,15.48,15.42,15.21,15.15,14.33,13.83,14.15,13.68,13.36,12.43,12.99,12.85,11.94,11.85,12.54,11.83,10.72,11.26,11.93,11.24,10.79,11.70,11.10,10.80,11.61,11.50,11.02,11.07,11.73,11.94,11.68,11.86,12.37,12.87,12.70,12.87,13.06,13.54,12.46,12.88,13.17,12.46,13.09,13.80,14.75,14.11,14.82,13.72,14.32,14.62,13.92,14.69,14.41,14.75,14.49,14.89,15.02,15.30,14.01,13.57,14.17,14.28,15.14,15.07,15.81,15.97,15.60,14.99,14.77,13.63,15.25,15.34,15.95,15.21,16.09,16.23,15.57,15.44,14.53,15.32,15.85,14.51,15.05,15.69,15.16,14.33,14.98,15.73,14.84,14.42,14.89,14.72,15.46,14.70,14.69,13.58,13.91,12.46,13.18,11.99,12.51,12.33,13.15,13.09,13.35,13.98,13.90,14.30,13.95,14.69,15.76,15.09,14.90,15.22,15.86,15.28,14.93,15.29,15.06,16.20,15.97,16.32,16.74,16.95,16.46,16.16,15.05,15.43,16.31,14.71,14.00,15.02,14.60,14.24,13.88,14.69,13.25,13.08,13.18,14.13,14.12,14.50,15.38,14.62,15.35,15.44,14.90,14.07,14.29,12.85,12.95,12.01,12.14,11.76,11.49,10.98,11.00,11.26,11.24,10.79,11.08,11.02,11.23,11.88,11.48,11.93,11.73,12.09,13.12,12.40,13.55,12.86,14.25,13.70,14.47,14.11,14.77,13.95,14.90,13.29,14.28,13.34,14.38,13.89,14.32,15.19,14.63,14.83,15.30,16.96,17.22,16.61,17.20,18.63,18.11,18.00,16.76,16.89,16.86,15.69,14.91,14.01,14.94,14.49,15.11,15.32,16.39,16.20,16.32,17.63,17.15,17.76,17.19,16.58,15.56,15.21,14.78,13.90,13.18,13.03,13.68,12.80,13.27,12.81,13.63,12.70,14.16,13.97,14.84,14.69,14.01,14.40,14.11,13.70,14.05,12.85,13.48,13.16,13.81,12.94],[26.83,25.83,25.07,24.73,25.81,26.35,27.15,27.79,28.32,27.62,27.61,28.51,28.29,27.72,28.68,28.83,28.64,27.86,28.24,28.44,27.30,27.25,27.64,27.06,25.88,26.71,26.54,25.69,25.13,26.17,26.11,24.74,24.14,25.72,25.11,26.03,26.18,25.39,26.63,26.58,26.66,28.22,27.58,28.71,28.22,28.21,28.36,28.99,29.53,29.15,29.53,29.52,29.60,29.15,28.73,27.75,28.45,27.03,28.03,27.11,27.93,27.41,28.52,27.98,27.14,26.89,27.25,26.75,26.50,26.69,27.75,28.14,27.76,28.46,27.84,28.75,27.87,29.15,28.38,29.35,29.07,29.55,29.61,29.22,29.81,29.85,30.05,29.72,29.67,29.92,29.97,29.57,29.66,29.91,30.04,30.00,29.90,29.87,30.04,29.85,29.88,29.47,29.57,29.77,29.49,29.16,29.43,29.65,29.12,29.04,28.67,28.48,29.03,28.36,29.12,28.20,28.92,28.38,28.95,29.00,28.86,28.94,29.49,29.08,29.65,29.27,28.94,29.44,29.76,29.49,29.23,29.76,29.79,29.42,29.53,29.88,29.84,29.65,29.91,29.95,29.83,29.89,29.56,29.58,29.57,29.25,29.29,28.87,29.07,28.62,28.87,27.96,28.72,28.71,28.53,28.10,27.86,27.72,27.34,27.07,26.59,25.81,25.42,25.38,23.31,23.31,25.25,25.42,24.23,25.40,26.62,25.79,25.90,27.14,27.30,27.34,26.73,25.45,24.02,24.93,23.60,23.48,23.16,23.62,22.52,24.29,24.60,22.11,23.22,24.48,25.34,26.15,27.56,27.36,26.48,26.45,25.34,25.44,23.10,24.45,24.49,24.46,25.05,23.52,21.97,22.72,21.26,22.21,21.27,21.62,22.72,23.72,24.97,23.86,24.31,23.44,22.83,24.08,22.15,24.22,23.99,21.84,21.96,23.10,22.31,20.66,21.89,21.94,20.80,20.25,21.15,21.12,20.46,20.71,20.47,19.51,19.42,19.90,19.17,19.64,19.79,20.83,21.10,22.07,21.05,21.27,19.80,20.62,21.66,20.43,20.24,21.66,21.80,20.71,21.45,23.05,24.30,25.07,24.07,24.36,24.77,23.39,22.84,21.24,22.31,23.02,23.99,22.36,21.77,22.01,21.61,22.01,21.77,21.48,22.18,22.91,23.72,22.85,24.30,23.19,22.71,21.47,22.08,22.83,22.35,21.16,22.09,22.58,21.73,21.23,21.74,22.95,21.59,22.29,21.65,21.27,20.87,20.48,20.50,20.87,20.59,20.67,20.01,21.01,20.38,21.62,21.34,19.59,20.83,21.11,20.66,19.56,20.96,20.80,20.02,20.27,20.86,21.06,21.09,20.85,21.12,20.32,19.78,19.88,19.72,19.53,19.25,20.26,20.63,21.21,22.18,21.98,22.97,22.16,22.52,22.03,22.77,20.77,20.00,20.55,20.48,19.83,20.48,19.95,21.59,21.58,23.49,22.99,23.52,23.85,21.43,21.33,24.24,23.43,21.23,22.56,24.51,23.27,22.41,23.51,25.17,25.65,24.49,25.54,25.59,25.92,24.44,23.72,24.85,23.98,22.50,21.02,22.76,20.53,19.71,19.57,20.21,18.37,19.62,18.77,18.97,20.33,20.18,19.79,21.27,21.91,21.75,21.60,23.38,24.53,25.14,25.44,24.76,24.90,23.38,24.63,24.46,22.31,21.27,19.82,19.84,21.09,20.39,19.24,19.94,20.52,18.80,19.19,20.42,21.17,21.23,22.61,21.11,21.13,20.27,19.63,19.27,18.61,18.94,19.12,18.19,17.71,18.46,17.54,16.44,17.07,17.09,15.57,14.93,14.31,15.38,13.98,14.66,14.11,14.68,14.06,14.08,15.25,15.23,15.60,16.20,15.88,16.19,16.99,17.32,16.89,17.40,18.44,18.40,19.58,19.16,19.03,18.70,17.14,17.82,18.80,17.56,16.79,18.03,17.66,16.45,17.10,18.12,17.15,16.33,17.85,17.75,16.65,16.70,15.57,14.58,14.08,12.86,12.39,13.02,12.77,15.03,14.52,16.19,15.21,15.81,15.57,16.42,17.34,16.64,16.97,18.32,18.09,17.50,18.56,19.17,18.38,18.52,19.63,19.71,19.14,20.05,19.42,19.51,19.37,18.55,18.74,18.83,18.41,17.49,18.11,18.20,17.61,16.50,17.13,15.54,14.31,16.05,16.83,14.59,15.26,16.77,16.11,15.51,16.63,17.28,16.18,16.07,17.60,17.23,17.94,18.53,19.34,19.24,18.13,18.63,19.44,18.75,18.03,18.93,19.15,18.14,18.36,19.21,18.99,19.26,18.53,18.04,17.60,18.08,18.22,17.72,17.73,17.45,16.98,15.81,14.51,15.14,16.49,15.55,14.91,16.37,16.67,15.31,15.86,16.97,16.61,16.81,17.83,18.06,17.85,18.20,18.84,17.77,17.97,18.83,18.23,17.87,18.39,18.74,18.15,17.65,18.65,19.01,18.20,18.11,17.62,17.93,17.35,16.78,17.11,16.16,15.60,15.29,15.87,14.81,16.26,16.31,15.00,15.69,16.72,16.24,15.28,16.58,16.73,15.93,15.97,17.12,16.44,16.52,17.09,17.26,17.86,17.46,16.93,17.27,17.79,17.01,16.49,17.20,17.09,16.21,16.44,17.00,16.39,15.41,15.86,16.09,14.99,14.32,14.51,13.22,14.33,12.87,13.44,14.07,14.14,14.99,14.76,14.10,14.76,15.35,14.40,14.46,15.37,14.82,14.66,15.35,14.86,14.66,15.58,15.25,16.12,16.87,16.48,17.02,16.61,17.36,17.09,15.94,16.32,16.74,15.93,15.43,16.23,16.26,15.16,15.14,15.98,15.42,15.94,15.21,14.34,14.15,15.03,14.40,13.74,14.13,14.28,13.71,13.61,14.41,14.58,13.81,13.85,14.25,14.22,14.08,14.85,14.61,14.02,14.66,14.05,14.47,14.99,14.69,15.22,16.04,14.79,16.29,15.98,16.52,17.16,16.82,16.05,16.00,15.10,15.76,16.83,15.99,16.44,17.58,17.09,18.35,17.55,15.72,17.22,17.30,15.84,15.39,16.82,16.12,14.84,15.59,16.22,15.04,14.28,15.31,15.27,14.14,13.85,15.16,14.13,14.36,13.75,13.07,12.91,13.19,13.50,12.84,12.42,13.08,13.51,12.68,12.53,13.64,13.04,12.88,12.91,13.78,13.60,13.32,14.28,15.01,14.35,15.15,16.34,16.72,15.85,16.46,17.09,16.31,14.99,16.19,16.41,15.16,14.80,16.08,15.33,14.37,14.69,15.28,14.46,13.77,13.62,13.12,12.93,12.59,12.88,13.51,12.92,12.82,14.17,13.66,12.97,13.70,14.89,13.70,13.17,14.38,15.27,14.99,15.71,15.13,15.90,16.95,16.94,17.66,16.78,15.93,16.16,16.69,16.29,16.03,17.24,16.37,15.28,15.80,16.21,15.53,14.59,15.51,15.44,14.08,14.28,13.72,14.26,13.26,12.90,12.52,12.56,12.08,11.68,11.82,11.87,11.18,10.90,10.89,11.20,10.59,10.64,10.95,11.48,11.64,12.68,12.40,12.49,12.76,13.66,14.06,13.21,14.17,14.14,14.29,13.24,12.59,12.04,11.93,10.39,10.70,11.34,10.97,10.24,10.81,11.35,10.51,10.24,10.87,11.30,10.36,10.27,11.43,11.29,10.63,10.95,12.00,11.07,10.89,11.67,11.79,12.61,12.17,11.23,10.91,11.24,11.98,10.79,10.79,10.45,10.44,10.10,9.38,9.31,8.90,9.11,9.45,9.85,9.33,9.83,9.31,8.90,9.60,9.59,9.45,9.43,9.90,9.88,9.49,9.82,10.45,10.19,11.17,10.51,9.55,9.86,10.45,9.86,9.04,9.85,10.40,9.63,9.40,10.18,10.10,9.39,9.53,10.15,9.73,9.69,9.51,9.38,9.32,8.61,8.32,8.48,8.50,8.94,8.47,8.16,8.78,8.71,8.28,8.61,9.03,8.78,8.82,9.00,9.48,9.32,8.69,8.90,8.86,8.22,8.14,8.58,8.17,7.62,8.06,8.34,7.86,7.76,8.19,8.06,8.33,8.08,7.95,7.51,7.26,7.15,7.08,6.58,6.87,7.39,7.18,7.87,7.29,7.57,7.31,6.71,7.18,6.91,7.09,6.67,6.41,6.77,6.85,6.33,6.35,6.78,6.68,6.37,6.60,6.77,6.92,6.81,6.71,6.07,5.66,5.62,6.11,5.60,5.41,5.65,5.62,5.26,5.05,5.63,6.18,6.50,5.92,6.18,6.53,6.00,6.06,5.61,5.83,5.72,5.32,5.12,5.49,5.39,5.03,5.11,5.32,5.17,4.90,5.29,5.40,5.34,5.03,4.90,4.50,4.64,4.74,4.56,4.16,4.59,4.69,4.26,4.26,4.83,4.54,4.25,5.19,6.04,5.87,5.32,5.71,5.19,4.56,4.35,4.53,4.34,4.32,4.21,4.52,4.41,3.78,4.13,4.29,3.93,3.59,4.06,4.09,3.46,3.49,4.13,4.04,3.43,3.98,4.40,4.38,4.04,4.41,4.44,5.36,4.86,4.43,4.50,4.11,3.62,3.89,3.97,3.44,3.23,3.60,3.67,3.07,3.15,3.46,3.33,2.83,3.20,3.39,3.57,3.60,3.71,3.23,3.43,3.47,2.93,2.91,3.27,3.00,2.56,2.92,3.14,2.75,2.63,3.18,3.24,2.83,3.09,3.73,3.72,3.77,3.22,3.58,3.28,3.83,3.71,3.17,3.15,3.04,2.97,2.58,2.41,2.58,2.38,2.09,2.14,2.33,2.14,1.65,1.68,2.04,1.82,1.41,1.71,2.09,1.99,1.94,2.45,2.97,3.18,3.26,3.38,3.04,2.64,2.95,2.98,2.46,2.43,2.86,2.66,2.27,2.72,2.89,3.53,3.83,3.76,3.36,2.94,2.31,2.23,1.98,2.18,2.15,1.63,1.69,1.55,1.45,1.20,1.16,1.09,0.88,0.77,0.89,1.09,1.19,1.40,2.01,1.99,2.14,2.16,1.59,1.58,2.03,1.95,1.64,1.93,2.29,2.13,2.02,2.54,2.51,3.02,3.21,4.12,4.70,5.22,6.42,6.76,5.22,4.45,3.66,3.39,2.91,2.63,2.53,2.09,2.18,2.34,2.03,1.72,2.13,2.20,1.75,1.87,2.06,2.50,2.42,2.76,2.41,2.04,2.62,2.80,2.40,2.55,3.09,2.99,2.83,3.31,3.80,3.94,4.11,4.64,4.79,5.59,5.45,5.31,4.70,4.90,4.82,4.25,4.01,4.31,3.95,3.31,3.72,3.79,3.29,3.14,3.56,3.57,3.02,3.64,3.76,3.16,3.47,3.11,3.43,3.07,2.87,3.36,3.52,3.01,3.20,3.74,3.63,3.26,3.71,4.15,3.90,3.72,4.35,4.53,4.18,4.55,4.98,4.93,4.79,5.36,5.76,5.69,5.65,6.49,6.69,6.37,6.85,7.61,7.62,7.77,9.23,10.28,10.43,12.97,12.34,18.16,18.08,16.77,16.54,17.65,16.68,17.88,17.53,15.65,15.88,17.13,14.89,14.34,14.82,14.84,13.70,12.79,13.47,11.75,12.13,11.01,11.18,11.80,11.75,11.77,12.47,12.77,12.35,13.18,14.05,13.36,14.40,14.55,15.35,16.30,16.05,15.05,15.24,14.84,16.18,15.44,16.94,16.96,15.97,17.43,16.53,16.18,17.73,17.13,15.56,16.29,15.17,16.25,15.19,15.77,15.87,15.27,16.79,17.27,15.95,16.77,16.00,17.08,16.96,18.52,17.35,16.50,16.65,16.87,15.58,16.05,15.99,14.84,14.44,13.28,12.41,13.42,12.43,12.57,11.49,12.46,11.83,13.78,13.93,13.45,14.63,14.35,13.12,14.02,13.41,13.07,14.86,14.40,15.41,15.66,15.24,15.23,15.53,16.18,14.47,14.50,15.60,15.22,15.05,14.54,13.81,13.46,13.76,12.96,12.62,12.18,12.66,12.35,11.64,11.49,12.19,11.64,10.53,10.93,11.54,11.07,10.51,11.35,10.97,10.60,11.37,11.23,10.49,10.85,11.39,11.58,11.38,11.39,11.86,12.41,12.42,12.33,12.53,13.07,12.07,12.54,12.67,12.10,12.64,13.62,14.53,13.93,14.60,13.36,13.99,14.28,13.49,14.39,13.94,14.06,14.10,14.53,14.59,14.80,13.67,13.22,13.83,13.85,14.75,14.88,15.43,15.50,15.12,14.63,14.43,13.07,15.04,15.11,15.44,14.53,15.54,15.60,15.32,14.93,13.96,14.84,15.29,14.05,14.67,15.15,14.91,14.15,14.70,15.28,14.51,14.28,14.46,14.23,14.90,14.21,13.98,12.88,13.09,11.81,12.65,11.53,11.81,11.68,12.64,12.59,12.28,13.42,13.56,13.58,12.96,14.20,15.60,14.72,14.16,14.62,15.48,14.95,14.19,14.56,14.44,15.82,15.71,15.75,16.10,16.12,15.74,15.69,14.70,14.86,15.61,14.35,13.69,14.33,13.99,14.10,13.49,14.19,12.76,12.61,12.37,13.26,13.30,14.17,14.19,13.81,14.84,14.90,14.16,13.19,13.29,11.95,11.91,11.44,11.25,10.94,10.98,10.76,11.02,10.95,11.16,11.20,11.45,10.73,11.31,11.23,11.27,11.68,11.41,11.76,12.79,12.02,13.07,12.35,13.81,13.01,13.91,13.60,14.33,13.40,14.46,12.72,13.81,13.10,13.75,13.58,13.78,14.83,14.18,14.42,14.93,16.61,16.95,16.25,16.95,18.42,17.91,17.45,16.62,16.28,16.58,15.35,14.63,13.97,14.77,14.27,14.85,15.03,16.12,16.18,15.95,17.50,16.74,17.60,16.96,16.44,15.43,15.06,14.89,13.60,12.93,12.66,13.32,12.18,12.70,12.38,13.16,12.32,13.63,13.25,14.21,14.18,13.52,13.91,13.66,13.31,13.62,12.53,13.16,12.75,13.34,13.19],[26.71,25.81,25.02,24.86,25.53,26.12,26.88,27.39,27.96,27.31,27.19,28.14,27.94,27.42,28.51,28.60,28.38,27.54,27.85,28.09,27.04,26.81,27.21,26.74,25.61,26.33,26.21,25.40,24.78,25.84,25.73,24.47,24.12,25.50,25.12,25.78,25.99,25.19,26.49,26.39,26.39,28.04,27.19,28.58,28.11,28.20,28.39,29.06,29.57,29.23,29.58,29.49,29.51,29.00,28.66,27.48,28.19,26.76,27.87,26.88,27.92,27.34,28.47,27.92,27.15,26.91,26.99,26.62,26.39,26.51,27.52,27.90,27.58,28.23,27.55,28.47,27.55,28.84,28.13,29.09,28.76,29.34,29.35,28.90,29.64,29.72,29.99,29.63,29.45,29.87,29.91,29.42,29.48,29.84,29.96,29.89,29.83,29.84,29.92,29.76,29.79,29.28,29.40,29.72,29.40,28.96,29.34,29.54,29.00,28.88,28.45,28.20,28.67,27.99,28.80,27.92,28.67,28.02,28.73,28.77,28.65,28.72,29.21,28.87,29.44,29.07,28.85,29.28,29.60,29.23,29.04,29.63,29.64,29.13,29.38,29.84,29.76,29.52,29.85,29.89,29.73,29.82,29.49,29.45,29.51,29.09,29.09,28.55,28.82,28.40,28.55,27.72,28.44,28.26,28.11,27.73,27.36,27.20,26.76,26.57,26.18,25.38,25.02,25.18,23.27,23.19,25.10,25.15,24.09,25.00,26.26,25.67,25.80,26.94,26.94,27.07,26.40,25.30,24.03,24.77,23.64,23.22,22.93,23.27,22.22,24.10,24.43,21.80,23.11,24.47,25.36,26.23,27.52,27.40,26.57,26.60,25.26,25.44,22.91,24.37,24.60,24.56,25.15,23.59,21.86,22.56,21.09,22.14,21.21,21.67,22.94,23.86,25.20,24.11,24.44,23.49,22.71,23.91,21.86,24.17,23.92,21.76,21.76,22.99,22.30,20.43,21.59,21.93,20.80,20.06,21.07,21.20,20.54,20.82,20.51,19.63,19.37,19.79,19.08,19.68,19.76,20.78,21.06,22.09,20.99,21.11,19.56,20.37,21.38,20.14,20.00,21.22,21.56,20.50,21.18,22.87,24.17,25.17,23.99,24.33,24.83,23.43,22.71,21.08,22.09,22.67,23.59,22.15,21.61,21.75,21.17,21.81,21.57,21.45,22.22,22.94,23.86,23.05,24.23,23.13,22.70,21.53,21.86,22.62,22.04,20.83,21.79,22.40,21.51,21.13,21.34,22.88,21.54,22.24,21.59,21.07,20.68,20.26,20.25,20.75,20.32,20.57,19.79,21.10,20.59,21.68,21.36,19.53,20.86,21.06,20.69,19.81,20.97,20.70,20.11,20.52,20.78,20.90,21.16,20.99,21.06,20.35,19.83,19.82,19.58,19.58,19.11,20.27,20.63,21.25,22.17,22.03,23.13,22.36,22.70,22.24,22.95,20.95,20.09,20.46,20.45,19.73,20.42,19.77,21.53,21.48,23.56,23.30,23.72,24.23,21.67,21.57,24.02,23.53,21.35,22.49,24.50,23.36,22.40,23.44,25.18,25.75,24.37,25.69,25.51,25.87,24.29,23.85,24.78,23.89,22.34,21.34,22.99,20.45,19.73,19.67,20.21,18.47,19.75,18.62,18.83,20.25,20.18,19.79,21.03,21.78,21.47,21.38,23.15,24.49,25.23,25.45,24.73,24.93,23.22,24.49,24.65,22.16,21.36,19.75,19.75,21.00,20.12,18.97,19.75,20.27,18.55,18.88,20.13,21.16,21.40,22.71,21.41,21.31,20.39,19.80,19.26,18.25,18.66,18.87,17.91,17.44,18.20,17.29,16.31,17.01,17.04,15.70,15.20,14.61,15.52,13.88,14.38,13.98,14.66,14.03,14.17,15.36,15.33,15.54,16.07,15.83,16.07,16.85,17.15,16.76,17.42,18.35,18.22,19.37,19.08,18.70,18.66,16.88,17.70,18.61,17.38,16.58,17.82,17.41,16.21,16.79,17.78,16.95,16.00,17.48,17.60,16.55,16.51,15.60,14.58,13.96,12.93,12.46,12.78,12.87,14.95,14.87,16.15,15.42,15.91,15.70,16.45,17.19,16.62,16.96,18.03,17.65,17.29,18.27,18.84,17.98,18.22,19.55,19.50,18.83,19.97,19.20,19.43,19.13,18.29,18.53,18.76,18.21,17.15,17.86,18.09,17.71,16.43,16.95,15.58,14.31,15.99,16.72,14.76,15.44,16.49,16.14,15.67,16.68,17.13,16.21,16.08,17.38,17.02,17.86,18.34,19.34,18.94,17.97,18.49,19.30,18.35,17.72,18.82,18.96,17.94,18.20,19.12,18.94,19.28,18.43,17.87,17.55,18.06,18.16,17.70,17.80,17.38,17.01,15.67,14.58,15.11,16.62,15.75,14.89,16.35,16.68,15.49,16.03,16.85,16.62,16.71,17.51,17.94,17.67,18.11,18.70,17.63,17.75,18.80,18.13,17.71,18.30,18.64,18.04,17.61,18.56,18.85,18.15,18.15,17.59,17.90,17.33,16.79,17.19,16.40,15.95,15.48,15.98,15.06,16.30,16.25,15.10,15.71,16.62,16.10,15.27,16.43,16.64,15.86,15.97,16.99,16.27,16.32,16.94,17.26,17.83,17.30,16.74,17.19,17.79,16.65,16.26,17.08,16.97,16.09,16.31,16.90,16.10,15.44,15.87,16.00,14.99,14.39,14.73,13.55,14.54,13.08,13.57,14.23,14.30,14.97,14.76,14.21,14.75,15.25,14.44,14.49,15.25,14.78,14.76,15.37,14.94,14.68,15.51,15.30,16.03,16.77,16.40,16.98,16.53,17.34,16.97,15.89,16.21,16.68,15.81,15.32,16.17,16.15,15.00,15.15,16.02,15.42,16.05,15.02,14.53,14.13,14.88,14.45,13.87,14.04,14.31,13.76,13.81,14.37,14.61,13.99,14.04,14.37,14.21,14.32,15.23,14.92,14.44,14.70,14.25,14.58,15.11,14.99,15.38,16.06,14.91,16.18,15.94,16.38,16.97,16.75,15.92,15.99,15.25,15.77,16.62,15.94,16.38,17.29,16.92,18.26,17.40,15.70,17.12,17.22,15.90,15.37,16.70,16.11,14.95,15.60,16.17,15.05,14.38,15.36,15.39,14.25,14.12,15.26,14.29,14.54,13.93,13.56,13.29,13.34,13.64,13.32,12.62,13.20,13.86,13.09,12.67,13.96,13.38,13.31,13.17,14.00,13.90,13.57,14.40,15.05,14.49,15.27,16.57,17.01,16.00,16.47,17.31,16.43,15.10,16.38,16.57,15.26,15.06,16.15,15.57,14.50,14.97,15.51,14.47,14.28,14.20,13.52,13.52,13.00,13.27,13.88,13.29,13.12,14.46,13.99,13.53,14.00,15.14,13.97,13.67,14.58,15.52,15.20,16.37,15.64,16.54,17.47,17.33,18.29,17.12,16.19,16.43,17.09,16.56,16.38,17.47,16.70,15.45,16.17,16.42,15.64,14.97,15.74,15.58,14.31,14.68,14.24,14.50,13.59,13.18,12.74,12.84,12.46,11.99,12.04,12.28,11.61,11.30,11.20,11.57,10.99,11.16,11.52,12.07,12.19,13.26,12.78,12.80,13.24,14.16,14.44,13.48,14.46,14.49,14.64,13.45,12.83,12.38,12.31,10.82,11.01,11.50,11.37,10.92,11.07,11.51,10.93,10.51,11.06,11.56,10.83,10.69,11.76,11.69,11.05,11.36,12.30,11.39,11.39,12.02,12.27,12.88,12.41,11.56,11.23,11.42,12.11,11.14,10.96,10.69,10.73,10.49,9.70,9.66,9.27,9.44,9.98,10.31,9.84,10.19,9.69,9.42,9.97,10.22,9.81,9.82,10.27,10.36,9.94,10.22,10.81,10.65,11.47,10.94,9.91,10.32,10.91,10.17,9.64,10.14,10.62,10.02,9.76,10.40,10.29,9.78,9.89,10.37,9.92,9.85,9.73,9.62,9.61,8.88,8.81,8.88,8.99,9.41,9.05,8.64,9.18,9.26,8.69,9.08,9.40,9.11,9.13,9.53,9.83,9.74,9.04,9.34,9.27,8.58,8.53,9.15,8.65,7.90,8.51,8.80,8.17,8.13,8.66,8.46,8.68,8.43,8.43,7.85,7.58,7.57,7.32,6.54,7.25,7.79,7.36,8.33,7.70,8.04,7.72,6.98,7.53,7.25,7.58,6.98,6.63,7.20,7.22,6.61,6.57,7.26,7.01,6.62,6.91,7.23,7.19,7.17,7.01,6.46,6.04,6.00,6.53,5.85,5.77,6.02,5.79,5.39,5.41,6.01,6.51,6.83,6.21,6.47,6.86,6.18,6.42,5.79,6.14,6.04,5.47,5.36,5.80,5.55,5.12,5.34,5.68,5.30,4.97,5.59,5.66,5.66,5.30,5.13,4.54,4.81,5.01,4.64,4.18,4.86,4.87,4.35,4.34,5.13,4.69,4.28,5.27,6.25,6.04,5.41,5.70,5.30,4.69,4.32,4.52,4.26,4.44,4.27,4.69,4.45,3.75,4.22,4.36,3.98,3.61,4.07,4.17,3.61,3.69,4.15,4.07,3.58,4.02,4.49,4.48,4.09,4.58,4.60,5.53,5.11,4.54,4.82,4.22,3.73,4.05,4.12,3.65,3.35,3.73,3.69,3.13,3.13,3.57,3.38,2.82,3.13,3.44,3.59,3.72,3.75,3.26,3.53,3.50,2.93,2.95,3.32,3.03,2.52,2.94,3.23,2.72,2.63,3.28,3.36,2.87,3.18,3.76,3.79,3.81,3.20,3.69,3.35,3.93,3.86,3.35,3.22,3.17,3.14,2.62,2.51,2.70,2.44,2.11,2.19,2.41,2.20,1.75,1.80,2.13,1.91,1.55,1.93,2.22,2.01,2.00,2.54,3.00,3.23,3.27,3.49,3.04,2.65,3.00,3.06,2.49,2.50,2.95,2.69,2.35,2.79,3.02,3.66,4.07,4.01,3.54,3.08,2.44,2.34,2.02,2.31,2.27,1.72,1.86,1.62,1.67,1.38,1.19,1.18,1.15,0.85,0.77,0.93,1.25,1.41,1.92,1.97,2.05,2.17,1.52,1.48,1.98,1.92,1.57,1.89,2.33,2.23,2.04,2.63,2.70,3.16,3.42,4.30,4.88,5.42,6.51,6.88,5.38,4.61,3.82,3.55,2.91,2.72,2.60,2.15,2.19,2.38,2.04,1.66,2.10,2.18,1.71,1.83,1.90,2.46,2.35,2.73,2.43,1.97,2.63,2.84,2.43,2.65,3.13,3.12,2.98,3.38,3.87,4.15,4.27,4.85,5.07,5.95,5.80,5.52,4.94,5.08,5.08,4.43,4.29,4.50,4.14,3.55,3.86,4.00,3.44,3.23,3.63,3.60,3.11,3.75,3.94,3.29,3.61,3.12,3.52,3.06,2.88,3.42,3.55,3.06,3.24,3.82,3.66,3.30,3.89,4.28,3.94,3.90,4.46,4.71,4.42,4.70,5.32,5.21,5.08,5.71,6.05,5.96,6.03,6.71,6.96,6.69,7.23,8.00,7.90,8.03,9.35,10.50,10.60,12.89,12.23,18.03,18.09,16.54,16.31,17.85,16.49,17.93,17.41,15.64,15.77,17.16,14.85,14.38,14.79,14.67,13.61,13.09,13.38,11.80,12.08,11.03,11.50,11.98,11.65,11.78,12.49,12.93,12.42,13.11,14.04,13.31,14.25,14.39,15.10,16.19,16.03,15.05,15.23,15.01,16.11,15.56,17.04,17.03,16.07,17.49,17.00,16.52,17.97,17.49,15.75,16.55,15.29,16.40,15.19,15.69,15.73,15.21,16.62,17.16,16.10,16.65,16.03,16.95,17.06,18.41,17.34,16.51,16.89,16.99,15.73,16.24,16.03,14.94,14.39,13.47,12.61,13.45,12.28,12.58,11.54,12.40,11.81,13.33,13.65,13.11,14.29,14.19,13.15,13.89,13.41,13.08,14.67,14.36,15.52,15.61,15.38,15.03,15.49,15.92,14.34,14.66,15.33,14.84,14.73,14.36,13.82,13.50,13.52,12.88,12.83,12.34,12.67,12.29,11.76,11.67,11.93,11.55,10.62,10.90,11.58,11.10,10.64,11.38,10.85,10.64,11.34,11.27,10.74,10.76,11.55,11.65,11.52,11.53,12.12,12.48,12.56,12.56,12.71,13.25,12.24,12.54,12.70,12.12,12.72,13.61,14.36,13.93,14.45,13.35,13.82,14.30,13.54,14.37,14.07,14.29,14.29,14.76,14.78,15.20,13.96,13.50,13.92,14.00,14.80,14.93,15.94,15.95,15.52,14.77,14.65,13.66,15.19,15.34,15.73,14.77,15.90,16.14,15.67,15.31,14.33,15.09,15.66,14.39,14.75,15.37,15.21,14.39,14.88,15.45,14.86,14.42,14.64,14.44,14.97,14.24,14.13,13.20,13.47,12.13,12.92,11.94,12.22,12.16,12.86,12.91,12.98,13.80,13.95,14.22,13.40,14.55,15.85,15.17,14.56,15.08,15.68,15.14,14.57,14.88,14.56,15.81,15.60,16.25,16.43,16.51,15.98,15.85,14.71,15.01,15.78,14.46,13.85,14.39,14.26,14.03,13.69,13.96,13.22,12.80,12.72,13.60,13.84,14.40,14.77,14.23,15.05,15.04,14.24,13.41,13.62,12.45,12.69,11.80,11.88,11.24,11.11,10.77,10.94,10.90,11.19,10.80,11.09,10.60,11.30,11.43,11.25,11.78,11.38,12.04,12.99,12.41,13.30,12.70,14.12,13.11,14.08,13.66,14.35,13.61,14.54,12.78,13.77,13.03,13.88,13.50,13.84,14.86,14.11,14.29,14.93,16.52,16.75,16.33,16.90,18.43,17.97,17.76,16.64,16.31,16.62,15.25,14.59,13.69,14.60,14.01,14.54,14.86,15.94,15.87,15.91,17.33,16.58,17.37,16.98,16.15,15.21,14.83,14.83,13.45,12.94,12.57,13.20,12.38,12.76,12.43,13.35,12.56,13.74,13.48,14.38,14.44,13.65,14.16,13.93,13.35,13.79,12.72,13.23,12.93,13.75,13.54],[27.25,26.28,25.59,25.34,26.14,26.77,27.39,27.97,28.33,27.79,27.67,28.38,28.28,27.92,28.84,28.90,28.62,28.01,28.14,28.37,27.50,27.33,27.53,27.27,26.15,26.83,26.82,25.93,25.59,26.31,26.30,25.31,25.06,26.08,25.67,26.27,26.42,25.69,26.99,26.87,26.83,28.33,27.55,28.93,28.58,28.60,28.73,29.33,29.79,29.46,29.80,29.73,29.74,29.36,28.94,27.72,28.43,27.22,28.13,27.37,28.22,27.66,28.74,28.26,27.62,27.42,27.58,27.07,26.77,26.92,27.95,28.20,27.85,28.51,27.94,28.72,27.87,29.06,28.51,29.29,29.02,29.55,29.50,29.14,29.80,29.80,30.07,29.75,29.46,29.92,30.01,29.56,29.59,30.05,30.12,30.08,29.97,30.00,30.04,29.96,29.85,29.51,29.55,29.85,29.57,29.15,29.51,29.68,29.24,29.11,28.78,28.52,28.86,28.32,28.94,28.27,28.92,28.35,29.00,29.02,28.91,29.05,29.52,29.15,29.71,29.35,29.06,29.46,29.67,29.32,29.11,29.70,29.68,29.26,29.46,29.86,29.82,29.65,29.94,30.00,29.89,29.93,29.64,29.60,29.69,29.27,29.24,28.81,28.99,28.69,28.68,27.98,28.70,28.39,28.36,28.05,27.90,27.73,27.21,27.17,26.86,25.85,25.40,25.90,23.72,23.93,25.76,25.73,24.60,25.63,26.86,26.20,26.45,27.42,27.43,27.52,26.81,26.03,24.61,25.31,24.24,23.75,23.69,23.84,22.69,24.78,25.11,22.32,23.79,25.05,25.92,26.79,27.96,27.79,27.02,26.98,25.86,25.91,23.40,24.60,25.04,25.01,25.65,24.18,22.18,22.95,21.42,22.42,21.61,22.08,23.25,24.35,25.43,24.53,24.77,23.82,23.06,24.43,22.25,24.57,24.21,22.13,22.18,23.34,22.64,20.88,22.05,22.27,21.13,20.54,21.45,21.57,20.89,21.11,20.80,19.87,19.71,20.08,19.43,19.83,20.22,21.05,21.42,22.56,21.31,21.76,19.85,20.91,21.82,20.55,20.47,21.80,22.06,20.96,21.68,23.28,24.53,25.53,24.48,24.89,25.12,23.79,23.15,21.43,22.50,23.17,24.33,22.71,22.08,22.21,21.97,22.41,22.15,21.66,22.70,23.52,24.04,23.39,24.49,23.62,22.85,21.85,22.07,22.77,22.73,21.56,22.12,22.71,22.13,21.62,21.98,23.47,22.05,22.77,22.03,21.50,21.11,20.76,21.00,21.10,20.90,21.04,20.15,21.25,20.64,21.95,21.43,19.80,20.95,21.17,21.15,20.04,21.00,21.00,20.38,20.65,21.13,21.17,21.46,21.31,21.48,20.83,20.13,20.28,20.14,19.92,19.58,20.38,20.89,21.40,22.31,22.08,23.28,22.55,22.89,22.34,23.25,21.17,20.27,20.77,20.69,20.15,20.68,20.20,21.77,21.94,23.87,23.57,23.93,24.50,21.92,21.73,24.57,23.84,21.60,23.01,24.85,23.80,22.95,24.10,25.71,26.25,25.13,26.40,25.93,26.39,24.81,24.17,25.24,24.37,22.77,21.57,23.33,20.76,20.14,19.82,20.31,18.85,19.89,19.00,19.34,20.73,20.69,20.34,21.70,22.42,22.19,22.21,23.85,25.09,25.78,26.16,25.30,25.64,23.81,25.21,25.13,22.77,22.09,20.52,20.66,21.70,21.03,19.82,20.70,21.26,19.35,19.82,21.36,21.99,22.34,23.81,22.26,22.23,21.35,20.79,19.99,19.09,19.72,19.88,18.65,18.15,19.12,18.04,16.83,17.60,17.55,15.97,15.15,14.72,15.66,14.42,15.10,14.47,14.96,14.36,14.55,15.60,15.53,16.12,16.82,16.57,16.74,17.63,17.74,17.27,18.06,19.09,18.98,20.21,20.11,19.54,19.33,17.76,18.34,19.56,17.85,17.27,18.60,18.16,16.93,17.56,18.82,17.53,16.81,18.43,18.61,17.19,17.25,16.09,15.10,14.68,13.50,13.06,13.56,13.33,15.68,14.95,16.65,15.77,16.44,16.13,16.94,17.87,17.15,17.59,19.04,18.59,18.00,19.22,19.96,18.94,19.09,20.62,20.49,19.68,21.03,20.22,20.43,20.08,19.03,19.31,19.60,18.92,17.91,18.80,18.84,18.30,17.10,17.76,16.23,14.94,16.49,17.22,15.11,15.72,17.11,16.48,16.00,17.10,17.83,16.55,16.51,18.13,17.84,18.79,19.25,20.33,19.86,18.64,19.49,20.39,19.25,18.59,19.84,19.97,18.80,19.03,20.19,19.90,20.11,19.24,18.77,18.31,18.77,18.96,18.41,18.24,18.09,17.63,16.49,15.29,15.60,17.15,16.15,15.59,16.90,17.27,15.99,16.36,17.56,17.09,17.36,18.44,18.88,18.46,19.20,19.90,18.45,18.92,19.99,19.15,18.62,19.39,19.82,18.92,18.49,19.56,19.87,18.85,19.00,18.31,18.71,17.95,17.27,17.83,16.97,16.26,15.87,16.45,15.72,16.81,16.66,15.58,16.25,17.27,16.54,15.79,17.12,17.48,16.40,16.49,17.80,17.02,17.14,18.03,18.39,19.17,18.40,17.71,18.41,18.94,17.81,17.10,18.25,17.94,16.69,17.09,17.90,16.71,15.83,16.59,16.65,15.66,15.12,15.39,14.15,15.05,13.69,14.14,14.69,14.82,15.47,15.27,14.60,15.34,15.88,14.95,15.02,15.99,15.44,15.32,16.19,15.62,15.29,16.15,15.93,16.79,17.78,17.30,18.33,17.65,19.12,18.21,16.80,17.50,18.18,16.79,16.20,17.53,17.63,15.84,16.08,17.44,16.28,17.23,15.82,15.27,14.78,15.74,15.45,14.44,14.52,14.93,14.37,14.08,14.93,15.41,14.22,14.26,15.11,15.04,14.59,15.51,15.19,14.40,15.17,14.38,15.21,15.47,15.28,15.81,16.67,15.35,16.88,16.46,17.01,17.85,17.44,16.86,16.67,15.84,16.50,17.65,16.82,17.25,18.45,17.86,19.29,18.57,16.43,18.18,18.57,16.78,16.27,17.91,17.41,15.64,16.52,17.70,16.03,15.32,16.64,16.95,15.14,14.97,16.56,15.55,15.89,15.17,14.48,14.28,14.24,14.97,14.22,13.12,13.97,14.96,13.58,13.03,14.73,14.01,13.44,13.60,14.63,14.37,13.97,15.30,16.22,15.13,16.01,17.50,17.86,16.92,17.43,18.40,17.62,16.11,17.34,17.98,16.28,16.07,17.74,16.86,15.53,16.25,16.99,15.85,15.55,15.39,14.51,14.28,13.75,13.90,14.97,14.06,13.54,15.18,15.06,13.79,14.60,16.11,14.66,13.85,15.24,16.26,16.20,17.11,16.31,17.22,18.46,18.01,19.19,17.96,16.99,17.45,18.09,17.73,17.36,18.53,17.70,16.40,17.30,17.70,16.61,16.19,17.16,17.03,15.56,15.87,15.05,16.05,15.15,14.58,13.95,13.91,13.63,13.01,13.09,12.99,12.63,12.24,12.20,12.30,11.72,11.68,12.13,12.53,12.76,13.62,13.37,13.63,14.14,14.98,15.39,14.08,15.08,15.04,15.29,14.12,13.49,13.19,13.06,11.49,11.87,12.60,12.28,11.85,12.33,12.61,11.95,11.62,12.27,12.80,11.83,11.76,13.08,12.69,12.06,12.97,13.77,12.46,12.60,13.71,13.87,14.62,14.04,12.92,12.53,13.10,13.69,12.24,12.22,11.84,11.76,11.49,10.79,10.57,10.19,10.17,10.39,10.97,10.66,11.25,10.81,10.48,11.05,11.31,10.73,11.06,11.40,11.34,11.17,11.56,12.15,11.90,13.27,12.70,11.36,11.96,12.51,11.52,10.79,11.79,12.28,11.15,11.03,11.98,11.68,10.75,11.13,11.73,11.10,10.95,10.71,10.52,10.52,9.80,9.68,9.85,9.95,10.60,10.13,9.77,10.14,10.53,10.04,10.22,10.68,10.42,10.39,10.63,11.19,11.30,10.13,10.59,10.70,9.57,9.93,10.71,9.91,9.22,9.96,10.36,9.46,9.50,10.10,9.83,9.91,9.53,9.45,9.30,8.65,8.65,8.66,8.08,8.26,8.95,8.74,9.26,8.59,9.00,8.74,8.09,8.71,8.54,8.91,8.16,7.93,8.49,8.59,7.82,7.97,8.63,8.20,7.82,8.37,8.59,8.58,8.32,8.05,7.34,6.98,6.75,7.31,6.90,6.70,6.72,6.81,6.48,6.31,6.70,7.27,7.73,7.18,7.42,7.85,7.25,7.42,6.93,7.21,7.12,6.49,6.53,6.93,6.58,6.11,6.58,6.82,6.21,6.15,6.60,6.67,6.59,6.10,5.89,5.41,5.52,5.81,5.53,5.10,5.58,5.69,5.24,5.06,5.79,5.53,5.08,5.73,6.57,6.54,5.95,6.15,5.85,5.40,5.12,5.17,5.09,5.16,5.12,5.55,5.33,4.72,5.15,5.33,4.76,4.60,4.95,4.97,4.48,4.65,5.08,4.82,4.40,4.94,5.48,5.20,4.76,5.15,5.09,5.97,5.64,5.07,5.24,4.80,4.28,4.62,4.69,4.38,4.02,4.38,4.52,3.95,3.83,4.28,4.13,3.49,3.79,4.15,4.15,4.33,4.43,3.86,4.20,4.28,3.64,3.67,4.13,3.96,3.24,3.72,4.05,3.46,3.27,4.07,4.08,3.45,3.89,4.51,4.44,4.46,3.71,4.27,3.91,4.51,4.37,3.96,3.69,3.69,3.73,3.26,3.00,3.26,3.05,2.64,2.76,3.01,2.71,2.16,2.06,2.59,2.40,1.86,2.27,2.73,2.42,2.38,3.05,3.57,3.74,3.71,4.00,3.60,3.06,3.45,3.64,2.96,2.83,3.41,3.13,2.63,3.06,3.30,3.88,4.22,4.27,3.82,3.38,2.79,2.75,2.28,2.63,2.76,2.06,2.23,1.93,2.00,1.81,1.45,1.33,1.35,1.24,0.91,0.77,1.06,1.41,1.86,2.10,2.17,2.43,1.74,1.73,2.33,2.33,1.81,2.21,2.70,2.53,2.37,2.95,2.94,3.53,3.74,4.46,5.13,5.58,6.59,6.86,5.59,4.87,4.09,3.94,3.34,3.07,3.00,2.49,2.57,2.84,2.36,1.90,2.57,2.59,1.87,2.04,1.99,2.73,2.79,3.04,2.74,2.41,2.96,3.10,2.73,2.90,3.49,3.43,3.24,3.89,4.21,4.51,4.66,5.19,5.41,6.25,6.01,5.68,5.21,5.44,5.21,4.73,4.56,4.86,4.36,4.01,4.27,4.32,3.82,3.62,4.06,3.95,3.57,4.17,4.36,3.78,4.04,3.45,3.99,3.42,3.31,3.88,3.95,3.41,3.70,4.24,4.02,3.69,4.30,4.61,4.32,4.35,4.83,4.96,4.71,5.05,5.48,5.45,5.31,5.89,6.25,6.29,6.21,6.93,7.06,7.10,7.36,8.06,8.21,8.36,9.70,10.83,10.87,13.19,12.95,18.58,18.70,17.09,16.88,18.18,17.36,18.49,18.19,16.26,16.52,17.86,15.56,14.88,15.62,15.42,14.27,13.40,14.10,12.30,12.71,11.95,12.43,12.84,12.75,12.81,13.56,13.79,13.40,14.07,14.81,14.25,15.00,15.29,15.78,16.95,16.63,15.79,15.98,15.74,16.81,16.17,17.78,17.71,16.67,18.17,17.58,16.97,18.44,18.06,16.18,17.15,15.92,16.79,15.83,16.48,16.47,16.12,17.36,17.95,16.71,17.42,16.81,17.73,17.67,19.15,17.95,17.10,17.36,17.57,16.21,16.83,16.67,15.61,15.24,14.29,13.41,13.98,12.95,13.25,12.15,12.86,12.40,13.85,14.32,13.82,14.87,14.53,13.72,14.46,14.27,14.22,15.63,15.35,16.26,16.26,16.32,15.68,15.77,16.37,15.05,15.03,15.69,15.61,15.28,15.28,14.48,14.01,14.16,13.81,13.58,12.61,13.12,13.13,12.29,12.14,12.64,12.11,11.20,11.51,12.26,11.69,11.11,12.00,11.50,11.31,11.99,12.19,11.64,11.80,12.40,12.63,12.38,12.66,13.09,13.54,13.54,13.48,13.66,14.27,13.11,13.49,13.51,12.98,13.30,14.21,14.79,14.50,15.05,14.18,14.68,15.24,14.51,15.34,14.91,15.00,14.98,15.34,15.43,15.84,14.64,14.22,14.83,14.90,15.75,15.60,16.45,16.47,16.19,15.81,15.60,14.73,15.95,16.00,16.62,15.75,16.69,16.83,16.12,16.08,15.39,15.77,16.44,15.24,15.56,16.25,15.83,15.09,15.57,16.26,15.34,15.09,15.35,15.08,15.93,15.13,15.14,14.05,14.45,13.06,13.88,12.83,13.08,12.91,13.84,13.63,13.64,14.64,14.67,14.69,14.55,15.29,16.20,15.64,15.34,15.73,16.56,15.79,15.34,15.83,15.38,16.38,16.26,16.56,16.94,17.16,16.68,16.57,15.41,15.83,16.39,15.19,14.18,15.15,14.85,14.43,13.99,14.93,13.61,13.12,13.37,14.28,14.37,14.98,15.57,15.15,15.75,16.02,15.37,14.46,14.65,13.09,13.58,12.65,12.87,12.15,11.92,11.39,11.52,11.77,11.70,10.99,11.51,11.50,12.02,12.52,12.00,12.50,12.48,13.06,13.93,13.41,14.23,13.67,14.91,14.09,14.92,14.50,15.20,14.45,15.30,13.81,14.68,14.02,14.80,14.34,14.66,15.45,14.88,15.04,15.49,17.04,17.31,16.69,17.35,18.73,18.32,18.12,16.88,16.98,17.07,15.80,15.36,14.36,15.18,14.71,15.34,15.29,16.47,16.17,16.21,17.60,16.87,17.76,17.26,16.59,15.67,15.32,14.95,13.99,13.30,13.24,13.85,12.97,13.60,13.21,14.20,13.25,14.63,14.46,15.06,15.11,14.44,14.87,14.76,14.42,14.72,13.67,14.11,13.92,14.64,14.14],[27.50,26.38,26.09,25.90,26.63,27.00,27.64,28.20,28.58,27.99,27.87,28.59,28.50,28.08,29.01,29.08,28.83,28.13,28.31,28.54,27.68,27.61,27.75,27.57,26.43,26.99,27.01,26.28,25.60,26.62,26.51,25.46,25.19,26.38,25.98,26.67,26.97,26.19,27.41,27.31,27.17,28.59,27.93,29.17,28.85,28.90,28.88,29.50,29.91,29.61,29.93,29.90,29.87,29.54,29.18,27.92,28.59,27.44,28.36,27.61,28.46,27.96,28.88,28.44,27.85,27.53,27.75,27.40,26.88,27.11,28.11,28.43,28.10,28.69,28.17,28.86,28.00,29.19,28.71,29.42,29.21,29.70,29.63,29.31,29.89,29.89,30.18,29.86,29.52,30.04,30.10,29.70,29.67,30.15,30.28,30.21,30.13,30.13,30.13,30.07,30.05,29.66,29.60,29.94,29.68,29.23,29.61,29.81,29.37,29.27,28.99,28.70,29.02,28.45,29.10,28.47,29.18,28.62,29.21,29.24,29.07,29.15,29.65,29.27,29.70,29.43,29.07,29.50,29.77,29.45,29.29,29.74,29.78,29.40,29.53,29.94,29.94,29.70,30.02,30.13,29.98,30.05,29.77,29.73,29.77,29.42,29.39,29.00,29.19,28.85,28.91,28.23,28.90,28.67,28.70,28.25,28.16,27.94,27.68,27.44,27.20,26.55,26.09,26.10,24.28,24.45,26.04,26.11,25.26,26.10,27.13,26.40,26.73,27.62,27.70,27.86,27.21,26.38,25.28,25.89,25.06,24.49,24.33,24.52,23.57,25.41,25.71,23.24,24.68,25.59,26.41,26.92,28.14,27.97,27.25,27.30,26.46,26.53,24.40,25.42,25.92,25.75,26.16,24.94,23.26,23.78,22.48,23.47,22.58,23.04,23.87,24.91,25.77,25.07,25.32,24.56,23.87,25.06,23.39,25.37,24.96,23.11,23.13,24.14,23.54,21.95,22.90,23.09,22.11,21.61,22.38,22.47,21.92,22.00,21.96,21.12,20.95,21.56,20.77,21.26,21.47,22.27,22.58,23.47,22.65,22.89,21.18,22.01,22.87,21.68,21.50,22.76,23.00,21.88,22.52,24.10,25.19,26.08,25.28,25.66,25.69,24.52,23.90,22.35,23.28,23.98,24.70,23.32,22.90,23.07,22.80,23.26,23.01,22.80,23.39,24.19,24.81,24.42,25.17,24.39,23.60,22.74,22.93,23.63,23.43,22.46,22.79,23.47,22.65,22.34,22.30,23.61,22.37,23.03,22.63,22.34,22.12,21.87,21.93,22.16,22.05,22.05,21.43,22.37,21.94,22.77,22.52,21.12,22.19,21.97,22.04,21.17,21.90,21.85,21.27,21.67,21.68,21.80,22.07,22.18,22.23,21.42,21.25,21.37,21.22,21.11,20.77,21.74,21.89,22.51,23.16,23.07,24.04,23.49,23.78,23.20,24.01,22.21,21.75,21.98,22.07,21.28,21.95,21.47,22.88,23.13,24.62,24.48,24.81,25.37,23.13,23.09,25.38,24.83,22.81,23.98,25.76,24.77,24.10,25.09,26.36,26.93,26.06,26.97,26.63,27.07,25.87,25.20,26.04,25.53,23.93,22.85,24.38,22.44,21.97,21.52,21.88,20.48,21.22,20.80,21.24,22.19,22.06,21.88,23.14,23.67,23.50,23.71,24.97,26.06,26.60,26.80,26.22,26.52,25.00,26.12,26.24,24.15,23.80,22.58,22.63,23.47,22.76,21.82,22.52,23.07,21.30,21.78,22.92,23.44,23.75,24.87,23.94,23.78,23.07,22.55,22.03,21.25,21.79,22.01,20.69,20.45,21.15,20.33,19.07,19.89,19.83,18.24,17.56,17.22,17.99,16.89,17.43,16.48,16.97,16.28,16.47,17.47,17.39,18.25,18.77,18.70,18.96,19.73,19.75,19.50,20.29,21.07,21.14,22.05,22.03,21.58,21.43,19.88,20.37,21.77,20.10,19.44,20.75,20.49,19.24,19.87,21.02,19.70,18.92,20.56,20.58,18.94,19.41,18.40,17.30,16.82,16.16,15.38,15.77,15.64,18.00,17.37,18.91,18.04,18.56,18.46,19.08,20.05,19.41,19.82,21.26,20.61,20.20,21.34,21.97,21.10,21.08,22.65,22.36,21.54,22.84,22.14,22.20,21.91,20.93,21.19,21.42,20.90,19.93,20.67,20.64,20.07,18.95,19.52,18.41,17.31,18.79,19.22,17.43,18.06,19.18,18.73,18.34,19.37,19.94,18.94,18.88,20.19,20.07,20.86,21.18,22.27,21.72,20.71,21.43,22.12,21.09,20.52,21.72,21.75,20.49,20.85,21.82,21.47,21.52,21.02,20.44,20.08,20.52,20.50,20.10,19.87,19.69,19.44,18.35,17.35,17.83,19.06,18.34,17.85,18.85,19.27,18.11,18.49,19.59,19.25,19.50,20.45,20.83,20.48,21.19,21.67,20.28,20.71,21.69,20.82,20.31,21.13,21.40,20.45,20.03,21.07,21.21,20.34,20.32,19.87,19.97,19.51,18.94,19.22,18.25,17.62,17.14,17.97,17.29,18.64,18.51,17.50,18.20,19.05,18.49,17.95,19.06,19.33,18.56,18.61,19.73,19.15,19.26,20.12,20.56,21.22,20.38,19.83,20.46,20.82,19.59,19.11,20.21,19.69,18.66,18.96,19.56,18.55,17.85,18.50,18.24,17.64,16.67,16.86,15.70,16.79,15.17,15.52,16.67,16.84,17.57,17.37,16.74,17.57,17.93,17.27,17.25,18.20,17.78,17.64,18.43,17.79,17.15,18.35,18.10,18.95,20.00,19.53,20.47,19.91,20.93,20.30,19.17,19.77,20.25,18.97,18.51,19.75,19.59,17.99,18.42,19.50,18.34,18.92,17.77,17.33,16.99,17.94,17.52,16.70,16.84,17.42,16.82,16.60,17.23,17.76,16.76,16.75,17.62,17.45,16.90,17.50,16.94,16.00,17.13,16.25,17.20,17.25,17.19,17.63,18.62,17.47,18.98,18.70,19.28,19.95,19.45,18.89,18.72,17.79,18.61,19.70,18.83,19.36,20.42,19.74,21.21,20.68,18.76,20.08,20.49,19.16,18.70,20.03,19.74,18.14,19.05,19.89,18.76,17.90,19.10,19.22,17.84,17.66,18.96,18.12,18.14,17.48,17.07,16.50,16.82,17.44,16.81,15.89,16.75,17.60,16.18,15.69,17.32,16.54,16.01,16.20,17.19,16.58,16.33,17.73,18.48,17.15,18.29,19.28,19.85,19.14,19.60,20.49,19.92,18.76,19.57,20.14,18.95,18.80,19.70,19.45,18.25,18.57,19.32,18.31,18.10,17.94,16.96,16.89,16.49,16.43,17.46,16.43,16.17,17.59,17.40,16.11,17.13,18.25,16.72,15.72,17.44,18.21,17.99,18.37,18.03,18.56,19.52,19.33,20.02,19.38,18.73,19.38,19.96,19.79,19.60,20.72,19.83,19.09,19.52,20.07,19.09,18.63,19.39,19.51,17.87,18.24,17.54,18.50,17.89,16.93,16.52,16.77,16.18,15.67,15.74,15.48,15.14,14.75,14.93,14.87,14.50,13.97,13.93,14.52,14.69,15.59,15.58,15.74,15.98,16.90,17.27,16.02,16.71,16.50,16.62,15.79,14.98,14.73,14.96,13.48,13.73,14.48,14.49,14.02,14.26,14.87,14.51,14.17,14.85,15.31,14.41,14.26,15.53,15.32,14.73,15.33,16.33,15.36,15.52,16.30,16.72,17.60,16.85,16.03,15.46,16.04,16.43,14.97,15.21,14.92,14.66,14.24,13.68,13.56,13.07,12.67,12.86,13.38,12.96,13.75,13.58,12.95,13.52,13.92,13.58,13.72,13.95,14.14,13.96,14.21,15.01,14.81,16.09,15.45,14.19,14.75,15.24,14.37,13.86,14.78,15.24,14.20,14.16,14.86,14.66,13.84,14.39,14.66,14.25,13.83,13.22,13.02,12.64,12.86,12.60,12.92,12.63,13.39,13.04,12.39,12.64,13.17,12.87,12.85,13.45,13.27,12.90,13.37,13.83,14.04,12.86,13.29,13.46,12.53,12.73,13.42,12.83,11.99,12.70,13.18,12.33,12.56,12.85,12.76,13.05,12.75,12.26,12.12,11.55,11.38,11.30,10.80,10.80,11.71,11.52,11.83,10.88,11.14,10.79,10.78,11.32,11.01,11.34,10.87,10.76,10.92,11.37,10.64,10.74,11.41,11.01,10.68,10.67,11.30,11.16,10.90,10.68,9.92,9.55,9.15,9.72,9.64,9.11,9.01,9.49,8.81,8.56,8.85,9.10,9.90,9.77,9.46,10.10,9.96,9.58,8.77,9.18,9.64,8.93,8.56,9.19,9.34,8.44,8.62,9.17,8.93,8.23,8.74,9.22,8.86,8.39,8.10,7.57,7.92,8.24,7.81,7.11,7.78,7.95,7.21,6.99,7.81,7.40,6.82,7.36,7.64,7.58,6.87,6.91,6.88,6.92,6.72,6.89,6.97,6.77,6.74,7.26,7.31,6.34,6.76,7.43,6.51,5.94,6.69,7.11,6.08,6.14,6.94,6.93,6.03,6.56,7.21,7.05,6.39,6.98,6.83,7.55,7.20,6.74,7.04,6.77,5.97,6.36,6.67,6.04,5.43,5.99,6.25,5.17,5.31,5.76,5.57,4.87,5.30,5.63,5.54,5.65,5.88,5.25,5.61,5.75,4.89,4.84,5.49,5.13,4.38,5.00,5.42,4.74,4.43,5.49,5.76,4.94,5.26,6.09,6.06,6.06,5.07,5.98,5.45,6.17,6.17,5.61,5.14,5.18,5.17,4.58,4.40,4.53,4.29,3.69,4.01,4.14,3.72,2.98,2.67,3.52,3.31,2.57,2.82,3.74,3.41,3.25,3.67,4.30,4.78,4.79,5.30,4.77,4.11,4.79,5.03,4.17,4.06,4.74,4.55,3.79,4.36,4.38,5.36,5.75,6.02,5.27,4.67,3.95,4.05,3.30,3.81,3.81,2.88,3.09,2.52,2.54,2.29,1.95,1.66,1.74,1.52,1.36,0.95,0.76,1.09,1.73,2.22,2.82,3.12,2.17,2.12,3.27,3.31,2.60,3.15,3.81,3.70,3.25,4.02,4.23,4.90,4.73,5.69,5.88,6.57,7.65,8.06,6.53,6.07,5.54,4.94,4.38,3.97,3.64,3.35,3.36,3.51,2.99,2.51,3.23,3.20,2.37,2.75,2.72,3.40,3.51,4.28,3.82,3.24,4.16,4.63,3.90,4.20,5.06,5.01,4.71,5.38,6.26,6.52,6.53,7.05,7.45,8.07,8.24,8.12,7.70,7.77,7.28,6.63,6.70,6.65,5.98,5.61,6.11,5.81,5.21,5.23,5.49,5.20,4.96,5.76,5.28,4.74,4.75,4.20,5.10,4.44,4.29,5.20,5.44,4.75,5.25,5.87,5.78,5.53,5.98,6.59,6.21,6.25,6.82,7.22,6.94,7.21,7.82,7.90,7.86,8.43,9.00,9.11,8.94,9.63,9.94,9.98,10.25,11.14,11.11,11.10,12.22,13.55,13.48,15.76,15.53,19.33,19.56,18.41,17.98,19.62,18.53,19.77,19.45,17.20,17.73,19.13,16.75,16.05,16.88,16.51,15.75,14.95,15.54,13.94,14.49,13.49,13.97,14.26,14.34,14.49,15.08,15.32,15.13,15.65,16.56,16.07,16.85,17.06,17.55,18.52,18.18,17.40,17.48,17.28,18.33,17.66,19.21,19.13,18.17,19.51,19.00,18.39,19.83,19.43,17.65,18.45,17.23,17.97,17.22,17.75,17.64,17.26,18.31,18.66,17.58,18.23,17.97,18.81,18.83,20.14,19.11,18.46,18.62,18.87,17.63,18.31,18.09,17.01,16.72,15.96,14.94,15.77,14.40,14.94,13.82,14.47,14.01,15.16,15.62,15.42,16.34,15.92,15.14,15.62,15.41,15.34,16.81,16.51,17.12,17.30,17.15,16.74,16.67,17.25,16.25,15.75,16.66,16.54,16.27,16.36,15.65,15.06,15.47,15.34,14.74,14.01,14.82,14.59,13.75,13.74,14.45,13.82,12.89,13.35,14.12,13.29,12.59,13.76,13.29,12.84,13.45,13.98,13.32,13.26,14.10,14.28,13.93,13.97,14.66,15.16,15.10,14.81,15.01,15.49,14.65,14.71,15.17,14.41,14.83,15.72,16.28,15.85,16.40,15.44,16.24,16.47,16.04,16.54,16.35,16.46,16.20,16.77,16.60,17.08,16.04,15.27,15.94,15.83,16.64,16.63,17.52,17.63,17.17,16.64,16.34,15.47,16.52,16.82,17.20,16.45,17.27,17.70,16.89,17.04,15.99,16.87,17.47,16.21,16.63,17.52,16.90,16.16,17.02,17.52,16.60,16.43,16.89,16.67,17.38,16.43,16.61,15.50,15.63,14.53,14.97,13.89,14.39,14.17,14.68,14.69,14.87,15.23,15.58,15.50,15.54,15.95,16.64,16.34,16.09,16.60,17.22,16.75,16.15,16.90,16.54,17.65,17.48,17.88,18.27,18.41,18.10,17.81,16.90,17.10,17.69,16.53,15.51,16.52,16.16,15.89,15.38,16.16,14.85,14.61,15.01,15.50,15.80,15.90,16.85,16.01,16.87,17.34,16.47,15.73,15.82,14.44,14.68,13.91,14.04,13.45,13.22,12.62,12.91,13.02,13.04,12.24,12.66,12.81,13.16,13.64,13.26,13.72,13.51,14.04,14.77,14.46,15.38,14.98,16.15,15.45,16.53,16.03,16.79,15.96,16.97,15.42,16.55,15.89,16.58,16.20,16.41,17.26,16.62,16.71,17.05,18.42,18.60,18.15,18.87,20.02,19.70,19.47,18.39,18.46,18.52,17.47,16.93,15.91,16.76,16.27,16.76,16.72,17.67,17.47,17.57,18.71,18.23,18.67,18.23,17.77,16.93,16.54,16.00,15.37,15.15,15.03,15.62,14.93,15.55,14.97,15.91,15.11,16.29,16.00,16.79,16.80,15.89,16.38,16.50,15.82,16.11,14.86,15.37,14.94,15.67,14.64],[27.60,26.92,26.56,26.48,26.81,27.51,27.83,28.38,28.72,28.23,28.18,28.80,28.76,28.39,29.26,29.37,29.14,28.51,28.60,28.91,28.15,27.90,28.06,27.97,26.99,27.39,27.47,26.88,26.34,27.07,27.12,26.35,25.89,26.94,26.68,27.17,27.48,26.95,27.85,27.67,27.72,28.90,28.16,29.33,28.96,29.11,29.11,29.67,30.05,29.78,30.02,29.85,29.85,29.60,29.32,28.38,28.91,27.96,28.70,28.05,28.81,28.26,29.17,28.68,28.20,27.82,27.98,27.70,27.29,27.59,28.32,28.72,28.54,29.01,28.47,29.18,28.39,29.47,29.02,29.62,29.40,29.85,29.80,29.51,30.05,30.07,30.29,30.09,29.82,30.22,30.26,29.92,29.87,30.23,30.32,30.23,30.22,30.25,30.29,30.17,30.17,29.87,29.88,30.15,29.90,29.59,29.86,29.99,29.60,29.45,29.24,28.97,29.28,28.75,29.32,28.71,29.33,28.81,29.39,29.41,29.21,29.33,29.69,29.28,29.79,29.59,29.29,29.56,29.90,29.67,29.49,29.95,30.03,29.62,29.75,30.12,30.17,29.96,30.22,30.29,30.16,30.19,29.99,29.93,29.92,29.61,29.63,29.15,29.40,28.98,29.03,28.47,29.04,28.89,28.81,28.45,28.24,28.24,27.83,27.72,27.51,26.61,26.55,26.74,25.29,25.30,26.64,26.65,26.06,26.60,27.58,27.04,27.27,28.05,28.05,28.18,27.49,27.05,26.03,26.53,25.84,25.27,25.36,25.37,24.45,26.20,26.51,24.25,25.74,26.41,27.11,27.63,28.58,28.25,27.95,27.86,27.15,27.19,25.36,26.32,26.62,26.62,26.82,25.64,24.38,24.68,23.58,24.31,23.60,24.10,24.93,25.78,26.44,25.89,26.02,25.42,24.76,25.77,24.43,26.18,25.75,24.08,24.24,25.06,24.61,23.05,23.89,24.19,23.34,22.79,23.52,23.53,23.18,23.24,23.15,22.42,22.25,22.72,22.11,22.63,22.77,23.51,24.03,24.68,23.88,24.05,22.49,23.21,23.97,22.82,22.69,23.90,23.99,22.98,23.52,25.12,26.09,26.94,26.05,26.28,26.37,25.42,24.84,23.40,24.25,24.89,25.63,24.28,23.81,23.96,23.77,24.15,24.17,23.80,24.38,25.14,25.44,25.27,25.75,25.05,24.42,23.73,23.74,24.29,24.30,23.43,23.87,24.44,23.70,23.47,23.34,24.77,23.46,24.12,23.81,23.47,23.25,22.95,22.93,23.16,23.32,23.26,22.52,23.35,22.99,23.62,23.47,22.16,23.16,23.05,22.97,22.41,22.91,22.85,22.53,22.67,22.87,23.12,23.30,23.30,23.27,22.68,22.49,22.67,22.34,22.38,22.16,23.03,23.25,23.82,24.28,24.12,24.91,24.32,24.63,24.25,24.63,23.10,22.83,23.20,23.19,22.48,23.12,22.77,24.17,24.34,25.56,25.60,25.85,26.23,24.53,24.57,26.38,25.99,24.32,25.28,26.66,25.84,25.45,26.21,27.10,27.50,26.97,27.54,27.43,27.58,26.63,26.20,26.93,26.47,25.24,24.37,25.45,23.93,23.71,23.33,23.74,22.38,23.08,22.74,23.06,23.78,23.71,23.56,24.55,24.87,24.79,25.01,25.90,26.88,27.32,27.47,26.98,27.15,25.91,26.86,26.97,25.21,25.05,24.03,24.05,24.70,24.23,23.49,24.04,24.62,23.19,23.44,24.44,24.91,25.20,25.82,25.16,25.26,24.16,23.96,23.77,22.75,23.32,23.34,22.24,22.04,22.63,21.83,20.85,21.44,21.27,19.79,19.49,19.21,19.52,18.60,19.17,18.17,18.64,18.06,18.06,18.80,18.78,19.59,20.09,20.27,20.53,20.59,21.03,21.04,21.73,22.14,22.49,23.47,23.10,23.01,22.54,20.95,21.31,22.91,21.71,20.80,21.99,22.04,20.89,21.19,22.47,21.51,20.62,22.03,22.52,21.06,21.35,20.39,19.65,18.92,18.75,17.79,17.65,17.82,19.75,19.41,20.83,20.29,20.70,20.57,21.10,21.88,21.12,21.52,22.73,22.17,21.71,22.70,23.36,22.41,22.44,23.82,23.60,22.89,23.91,23.21,23.09,22.97,22.19,22.36,22.31,22.01,21.15,21.75,21.67,20.88,20.04,20.68,19.63,19.02,20.15,20.43,19.00,19.52,20.31,19.85,20.01,20.77,21.15,20.47,20.53,21.69,21.68,22.43,22.56,23.54,22.91,21.95,22.78,23.31,22.13,21.71,22.83,22.74,21.55,21.86,22.88,22.44,22.58,22.02,21.49,21.20,21.59,21.40,21.37,21.03,20.47,20.59,19.49,18.69,19.21,20.09,19.59,19.51,20.08,20.25,19.62,20.07,20.78,20.43,20.90,21.71,22.08,21.74,22.42,22.72,21.35,21.80,22.88,21.93,21.49,22.28,22.53,21.57,21.22,22.22,22.21,21.32,21.43,21.14,20.93,20.53,20.45,20.27,19.45,19.25,18.76,19.34,18.65,20.01,20.02,19.23,19.71,20.32,20.05,19.74,20.24,20.55,20.36,20.14,20.95,20.61,20.92,21.75,22.16,22.70,21.81,21.46,22.08,22.23,20.89,20.78,21.76,20.94,20.27,20.65,21.06,20.10,19.57,20.18,19.78,19.47,18.38,18.66,17.70,18.57,17.29,17.31,18.53,18.84,19.30,19.38,19.00,19.63,19.84,19.62,19.58,20.20,19.98,19.99,20.67,20.19,19.33,20.31,20.15,20.69,21.84,21.41,22.25,21.87,22.79,22.00,21.12,21.73,21.99,20.91,20.71,21.69,21.40,20.04,20.63,21.42,20.36,20.74,19.71,19.46,18.94,19.96,19.81,19.08,18.99,19.58,19.29,19.27,19.56,20.32,19.55,19.33,20.00,20.08,19.57,20.20,19.56,18.68,19.52,18.73,19.49,19.42,19.41,19.72,20.57,19.48,20.61,20.49,21.13,21.58,21.40,20.84,20.89,19.85,20.59,21.70,21.12,21.39,22.34,21.87,23.01,22.54,21.17,22.14,22.44,21.41,21.24,22.01,21.78,20.45,21.48,22.06,20.96,20.50,21.38,21.45,20.18,20.17,21.24,20.52,20.68,19.99,19.73,19.21,19.36,19.95,19.55,18.67,19.36,20.11,19.28,18.43,20.10,19.44,19.08,19.16,20.01,19.63,19.31,20.41,21.09,19.89,21.00,21.44,22.10,21.47,21.91,22.80,22.11,21.19,21.87,22.27,21.29,21.31,22.15,21.67,20.71,21.10,21.59,20.70,20.84,20.68,19.66,19.89,19.54,19.55,20.50,19.60,19.27,20.56,20.58,19.19,20.06,21.05,19.74,18.63,20.22,20.87,20.57,21.02,20.60,20.75,21.41,21.39,22.09,21.57,21.11,21.64,22.15,22.10,21.86,22.93,22.24,21.65,21.95,22.31,21.66,21.28,21.94,21.91,20.63,20.93,20.19,20.98,20.51,19.60,19.27,19.53,19.20,18.59,18.58,18.51,18.52,17.65,17.80,18.02,17.67,17.07,17.08,17.58,17.81,18.53,18.48,18.58,19.03,19.96,20.27,19.07,19.73,19.28,19.51,18.52,17.98,17.98,17.97,16.70,17.14,18.12,17.83,17.37,17.91,18.11,17.73,16.92,17.88,18.51,17.42,17.23,18.64,18.35,17.44,18.12,19.29,18.14,18.02,18.98,19.26,20.20,19.44,18.65,18.24,18.90,19.24,17.91,18.04,17.93,17.68,17.27,16.66,16.65,16.04,15.98,16.10,16.58,16.26,16.98,16.65,16.09,16.76,17.00,16.39,16.45,16.95,16.98,16.54,17.32,17.73,17.48,18.78,18.14,16.92,17.44,17.87,17.14,16.36,17.25,17.97,17.10,16.78,17.61,17.61,16.71,17.12,17.76,17.19,16.80,16.13,16.22,15.63,15.99,15.78,15.87,15.82,16.46,16.06,15.28,15.82,16.11,15.54,15.79,16.35,15.96,15.22,16.19,16.95,16.86,15.74,16.20,16.25,15.13,15.00,16.11,15.62,14.49,15.23,15.95,15.23,14.76,15.53,15.68,15.84,15.70,15.32,14.99,14.42,14.55,14.24,13.58,14.00,14.75,14.14,15.01,14.26,14.56,14.08,13.49,14.25,13.38,14.28,13.66,12.83,13.58,14.25,13.35,13.00,13.95,13.85,13.15,13.30,13.96,13.74,13.84,13.65,13.01,12.55,12.38,12.85,12.43,12.14,12.21,12.04,11.60,11.53,11.93,12.65,13.01,12.41,12.94,13.09,12.43,12.35,11.61,11.86,12.18,11.56,11.09,11.73,11.71,10.88,11.21,11.79,11.32,10.71,11.48,12.14,11.81,11.65,10.78,10.27,10.80,11.12,10.28,9.69,10.84,10.64,9.86,10.06,10.79,10.20,9.71,10.54,10.66,10.07,9.67,8.93,9.48,9.62,8.99,9.66,9.49,9.47,9.17,9.80,9.77,8.73,9.39,9.78,8.98,8.20,9.12,9.46,8.29,8.38,9.37,9.49,8.20,8.75,9.84,9.79,8.75,9.78,9.88,10.96,10.65,10.35,10.37,9.97,8.63,9.29,9.44,8.39,7.84,8.69,8.43,7.42,7.67,8.10,7.89,6.89,7.65,7.77,7.71,8.15,8.33,7.09,7.38,7.91,6.75,6.72,7.26,7.06,6.13,6.73,7.23,6.56,6.08,7.11,7.47,6.54,7.01,8.16,8.13,8.06,7.04,8.00,7.55,8.64,8.73,7.93,7.50,7.61,7.43,6.62,6.46,6.63,6.26,5.71,6.06,6.12,5.33,4.24,3.78,4.87,4.58,3.57,3.83,5.05,4.63,3.98,4.77,5.49,6.19,6.13,6.74,6.07,5.42,6.24,6.74,5.44,5.38,6.39,6.47,5.56,6.47,6.87,7.83,8.83,9.00,7.76,7.26,6.15,6.14,4.96,6.21,5.99,4.62,4.72,4.27,3.96,3.59,3.18,3.01,2.58,2.31,2.23,1.88,1.29,0.76,1.29,2.10,3.09,3.66,2.88,3.26,4.49,4.38,3.76,4.80,5.45,5.46,5.43,6.75,7.07,7.88,8.17,9.22,9.70,10.25,11.58,11.41,10.65,9.74,8.81,8.34,7.02,6.86,6.57,5.77,6.21,6.29,5.03,4.19,5.67,5.50,4.15,4.61,4.03,4.97,5.48,6.22,5.58,5.06,6.54,6.55,5.76,6.97,7.39,7.02,6.91,8.05,8.53,9.49,8.86,10.14,10.97,11.92,11.81,11.43,10.77,11.12,10.78,10.28,9.64,10.20,9.57,8.78,9.07,9.56,8.30,7.67,8.46,8.47,7.59,8.67,8.51,7.52,7.81,6.81,7.47,6.49,6.92,7.81,7.77,7.09,7.55,8.60,8.07,7.78,8.89,9.06,8.56,8.78,9.68,9.62,9.40,10.18,10.52,10.41,10.54,11.52,11.65,11.59,12.03,12.98,12.86,12.61,13.41,14.29,13.88,14.17,15.31,16.14,16.15,17.76,18.02,19.85,20.24,19.24,18.95,20.58,19.40,20.79,20.27,18.37,18.93,20.06,17.63,17.29,18.11,17.69,17.08,16.39,16.79,15.62,15.97,15.46,15.78,16.17,16.11,16.31,16.73,17.00,16.78,17.36,18.18,17.64,18.27,18.42,18.74,19.57,19.42,18.80,18.97,18.67,19.58,19.20,20.37,20.36,19.62,20.70,20.21,19.82,20.98,20.81,19.14,19.89,18.77,19.49,18.78,19.12,19.16,18.76,19.62,19.96,18.99,19.54,19.29,19.99,20.25,21.38,20.49,19.73,20.08,20.30,19.19,19.72,19.47,18.59,18.23,17.47,16.64,17.10,15.98,16.37,15.70,16.06,15.63,16.62,16.46,16.55,16.99,17.18,16.55,17.11,16.70,16.73,17.75,17.53,18.23,18.36,17.94,17.67,18.07,18.30,17.27,17.28,17.79,17.41,17.11,17.21,16.79,16.39,16.69,16.63,16.01,15.56,16.17,16.07,15.40,15.35,16.04,15.51,14.88,15.20,15.90,15.13,14.58,15.60,15.23,14.82,15.34,15.81,15.32,15.32,15.91,15.95,15.96,15.92,16.45,16.77,17.03,16.98,16.94,17.27,16.52,16.75,16.99,16.28,16.46,17.52,17.68,17.61,17.89,17.25,17.91,18.23,17.68,18.10,18.04,18.34,17.90,18.63,18.39,18.98,18.07,17.29,17.95,17.58,18.09,18.05,19.05,19.06,18.89,18.04,17.78,17.00,18.14,18.58,18.47,17.86,18.65,19.05,18.56,18.76,17.72,18.50,19.19,17.84,18.45,19.20,18.76,18.22,18.68,19.28,18.60,18.37,18.73,18.47,18.88,18.01,18.14,17.22,17.35,16.37,16.64,15.69,15.89,15.86,16.02,16.07,15.99,16.88,17.08,17.24,16.81,17.55,18.40,18.26,17.83,18.13,18.77,18.59,18.02,18.42,17.97,19.05,18.74,18.97,19.31,19.31,19.21,19.39,18.40,18.51,18.68,18.21,17.15,17.92,17.47,17.58,16.64,17.49,16.77,16.43,16.50,16.93,17.35,17.45,18.19,17.61,18.36,18.90,18.01,17.47,17.49,16.10,16.27,15.70,15.83,15.29,15.38,14.82,15.20,15.28,15.20,14.87,15.12,15.15,15.18,15.46,15.31,15.58,15.55,15.91,16.51,16.18,17.09,16.98,18.11,17.17,18.13,17.63,18.41,17.65,18.56,16.98,17.95,17.48,17.95,17.53,17.64,18.51,17.76,18.06,18.06,19.39,19.64,19.19,19.96,20.96,20.64,20.41,19.60,19.52,19.67,18.79,18.28,17.44,17.92,17.62,17.97,17.75,18.57,18.39,18.46,19.67,19.08,19.48,19.09,18.45,18.00,17.38,17.35,16.65,16.41,16.57,16.80,16.23,16.83,16.58,17.40,16.75,17.77,17.56,18.32,18.54,17.73,18.18,18.35,17.42,17.94,16.82,17.29,16.94,17.27,16.79],[28.02,27.34,27.00,26.94,27.40,27.91,28.32,28.73,29.13,28.48,28.59,29.07,29.03,28.70,29.45,29.46,29.27,28.81,28.86,29.06,28.40,28.22,28.35,28.25,27.34,27.82,27.88,27.32,26.81,27.49,27.55,26.73,26.35,27.35,27.01,27.57,27.82,27.27,28.14,28.03,28.08,29.14,28.44,29.47,29.12,29.31,29.32,29.86,30.10,29.92,30.17,30.01,29.95,29.81,29.46,28.66,29.15,28.24,28.99,28.37,29.10,28.63,29.37,29.02,28.67,28.42,28.56,28.09,27.75,28.04,28.67,28.94,28.77,29.29,28.81,29.37,28.66,29.57,29.24,29.75,29.61,29.92,29.98,29.66,30.12,30.16,30.36,30.12,29.85,30.24,30.32,30.02,29.96,30.29,30.41,30.36,30.38,30.35,30.36,30.25,30.29,29.99,29.98,30.21,30.06,29.75,29.97,30.18,29.84,29.63,29.45,29.25,29.45,29.00,29.43,28.99,29.47,29.09,29.54,29.62,29.45,29.59,29.94,29.63,29.95,29.69,29.49,29.84,30.01,29.79,29.56,30.05,30.01,29.70,29.82,30.13,30.13,30.02,30.22,30.32,30.23,30.29,30.11,30.02,30.05,29.77,29.78,29.32,29.49,29.34,29.29,28.78,29.16,29.12,29.04,28.79,28.71,28.43,28.40,28.10,28.05,27.49,27.09,27.13,25.72,25.75,27.03,27.18,26.32,26.89,27.97,27.40,27.51,28.36,28.39,28.34,27.95,27.38,26.39,26.94,26.12,25.48,25.67,25.67,24.77,26.33,26.82,24.62,25.97,26.66,27.40,28.03,28.89,28.60,28.27,28.23,27.29,27.53,25.67,26.63,27.07,26.90,27.50,26.30,24.88,25.41,24.19,25.06,24.28,24.73,25.48,26.18,27.08,26.33,26.65,26.13,25.31,26.45,25.10,26.73,26.35,24.67,24.63,25.52,25.21,23.57,24.28,24.71,23.87,23.22,24.02,24.15,23.69,23.89,23.73,23.09,22.77,23.43,22.62,23.24,23.44,24.13,24.60,25.04,24.47,24.62,23.12,23.64,24.48,23.36,23.07,24.30,24.44,23.44,23.90,25.51,26.39,27.26,26.41,26.66,26.89,25.82,25.14,23.83,24.66,25.19,25.93,24.79,24.18,24.50,24.02,24.52,24.56,24.27,24.68,25.51,25.98,25.50,26.13,25.51,24.77,24.17,24.28,24.79,24.65,23.90,24.30,24.80,24.05,23.89,23.82,25.37,24.10,24.71,24.15,23.85,23.62,23.38,23.26,23.62,23.73,23.81,23.16,23.98,23.60,24.31,24.02,22.96,23.79,23.82,23.54,23.17,23.77,23.52,23.07,23.51,23.60,23.73,24.12,24.04,24.16,23.18,23.03,23.21,22.76,23.11,22.65,23.65,23.69,24.30,24.70,24.62,25.46,24.94,25.08,24.78,25.32,24.09,23.63,23.77,23.72,23.07,23.78,23.34,24.79,24.95,26.06,25.87,26.36,26.73,24.70,24.78,26.60,26.13,24.40,25.46,26.85,26.08,25.63,26.50,27.42,27.93,27.23,27.79,27.80,28.02,26.86,26.42,26.99,26.68,25.58,24.65,25.87,24.16,24.09,23.99,23.97,22.78,23.41,23.04,23.32,24.25,24.01,23.96,24.96,25.26,25.08,25.37,26.22,27.17,27.61,27.93,27.41,27.59,26.31,27.48,27.47,25.65,25.77,24.76,24.73,25.23,24.59,24.04,24.59,24.83,23.63,23.93,25.07,25.16,25.71,26.48,25.94,25.81,24.91,24.70,24.65,23.30,23.98,24.24,23.07,22.68,23.40,22.63,21.50,22.19,22.06,20.58,20.13,19.98,20.38,19.64,20.10,19.47,19.66,19.21,19.42,19.94,20.18,20.86,21.30,21.21,21.46,21.87,21.97,21.75,22.57,23.13,23.43,24.35,24.08,23.77,23.45,22.12,22.30,23.82,22.36,21.52,22.94,22.68,21.48,21.87,23.16,22.06,21.30,22.75,23.06,21.62,22.02,21.06,20.10,19.58,19.31,18.96,18.80,18.76,20.66,20.08,21.37,20.88,21.44,21.36,21.82,22.50,21.82,22.35,23.60,22.87,22.48,23.62,24.20,23.22,23.25,24.82,24.58,23.71,25.03,24.16,24.40,24.00,22.95,23.31,23.55,23.04,22.06,22.80,22.79,22.07,21.38,21.83,21.02,20.23,21.24,21.45,19.98,20.46,21.37,20.88,20.72,21.49,22.14,21.31,21.30,22.55,22.54,23.67,23.55,24.71,23.92,22.80,23.80,24.44,23.11,22.62,24.01,23.93,22.63,22.85,24.01,23.65,23.72,23.17,22.56,22.37,22.78,22.58,22.35,21.99,21.79,21.76,20.78,19.99,20.22,21.35,20.49,20.41,21.08,21.37,20.41,20.84,21.80,21.42,21.73,22.58,23.22,22.70,23.66,23.77,22.18,22.82,23.98,23.02,22.34,23.40,23.72,22.64,22.25,23.41,23.53,22.54,22.75,22.14,22.02,21.65,21.33,21.37,20.58,20.26,19.55,20.48,19.71,21.02,20.78,20.00,20.57,21.34,20.70,20.22,20.99,21.60,20.88,20.82,21.80,21.61,21.77,22.85,23.21,24.01,22.76,22.35,23.25,23.27,21.71,21.62,22.89,21.96,20.96,21.50,22.15,20.76,20.49,21.26,20.78,20.51,19.66,19.88,19.00,19.59,18.52,18.14,19.55,19.81,20.34,20.27,19.80,20.23,20.61,20.32,20.10,21.04,20.93,20.53,21.42,20.76,19.88,21.02,21.03,21.58,22.80,22.37,23.43,22.77,23.95,22.95,21.95,22.71,23.21,21.85,21.52,22.81,22.69,21.02,21.52,22.77,21.53,22.44,20.98,20.77,20.14,20.97,20.74,20.19,19.95,20.61,20.15,20.01,20.29,21.05,20.05,20.03,20.82,20.78,20.32,20.88,19.79,18.84,19.75,19.09,20.12,19.93,20.21,20.66,21.42,20.24,21.50,21.42,21.91,22.45,22.40,21.65,21.84,20.40,21.44,22.58,21.86,22.11,23.28,22.47,23.81,23.31,21.67,22.85,23.36,21.95,21.64,22.87,22.71,21.31,22.03,23.01,21.83,21.30,22.20,22.60,21.09,21.08,22.26,21.77,21.94,21.38,21.38,20.60,20.27,21.00,20.50,19.57,20.20,20.81,19.86,19.04,20.66,20.00,19.44,19.73,20.45,19.75,19.57,20.90,21.43,20.08,21.43,22.21,22.88,22.05,22.29,23.59,22.79,21.56,22.52,23.11,21.97,21.85,22.87,22.54,21.27,21.72,22.55,21.56,21.72,21.46,20.09,20.50,20.03,20.05,20.92,20.01,19.69,21.02,20.93,19.51,20.47,21.34,20.05,18.49,20.54,21.33,21.11,21.92,20.92,21.45,22.19,21.85,22.78,22.27,21.64,22.29,22.95,22.49,22.40,23.61,22.90,21.96,22.47,23.10,22.04,21.72,22.66,22.62,20.98,21.53,20.72,22.13,21.20,20.11,19.64,20.05,19.62,18.70,18.90,18.81,18.62,17.92,18.22,18.55,18.17,17.76,17.75,18.45,18.43,18.95,19.35,19.54,19.93,21.17,21.36,19.85,20.65,20.10,20.43,19.30,18.88,18.62,18.46,16.92,17.61,18.53,17.99,17.84,18.36,18.34,17.92,17.46,18.28,18.70,17.70,17.33,19.17,18.51,17.83,18.55,19.68,18.50,18.52,19.49,19.85,21.24,19.98,19.43,18.55,19.34,19.82,18.20,18.65,18.33,17.94,17.47,16.96,17.10,16.85,16.69,16.98,17.03,16.87,17.15,16.88,16.32,16.99,17.19,16.74,16.79,17.33,17.22,17.04,17.58,18.17,18.02,19.56,19.07,17.28,17.96,18.46,17.54,16.55,17.93,18.64,17.28,17.07,18.36,17.99,16.85,17.63,18.07,17.63,18.30,17.85,17.45,17.47,16.89,16.09,16.11,16.16,16.65,16.28,15.65,16.26,16.49,15.79,16.10,16.52,16.38,15.56,16.32,17.14,17.41,16.02,16.73,16.59,15.37,15.43,16.70,15.95,14.81,15.85,16.56,15.42,15.07,16.29,16.07,16.47,15.94,15.39,15.39,14.73,14.91,14.45,13.69,14.28,15.02,14.36,15.23,14.36,14.88,14.57,13.43,14.21,13.69,14.51,13.63,13.00,13.80,14.15,13.20,13.11,14.27,13.84,13.14,14.00,14.32,14.49,14.28,13.71,13.21,12.37,12.43,13.05,12.52,12.07,12.26,12.13,11.56,11.36,11.99,12.45,13.12,12.33,12.69,13.14,12.38,12.61,11.72,12.13,12.24,11.39,11.37,12.00,11.56,10.91,11.77,12.08,11.05,11.00,11.77,12.00,11.92,11.36,10.60,10.24,10.64,10.85,10.37,9.81,10.59,10.62,9.80,9.97,10.59,10.30,9.76,10.54,11.04,10.89,10.33,10.04,10.12,9.78,9.23,9.62,9.54,9.41,9.34,10.07,9.80,9.26,9.67,10.06,9.03,8.67,9.39,9.36,8.58,8.80,9.57,9.31,8.52,9.27,10.11,9.84,8.98,9.92,9.97,11.05,10.82,10.21,10.03,9.61,8.85,9.14,9.27,8.51,8.06,8.81,8.66,7.58,7.74,8.45,8.04,6.99,7.63,8.10,7.62,8.12,8.21,6.89,7.60,8.08,6.85,6.41,7.76,7.47,6.03,6.63,7.78,6.73,6.09,7.76,7.79,6.71,7.15,8.45,8.30,8.06,6.88,8.26,7.71,8.98,8.83,8.11,7.60,7.83,7.70,6.77,6.32,6.93,6.22,5.64,6.06,6.15,5.44,4.50,3.84,4.72,4.68,3.60,3.65,5.04,4.32,3.69,4.64,5.64,6.28,5.69,6.93,6.16,5.05,6.10,6.84,5.31,5.18,6.58,6.50,5.25,6.33,6.94,7.93,9.16,9.18,7.93,7.49,6.14,6.19,4.99,6.41,6.42,4.77,5.67,5.24,5.15,4.30,3.61,3.84,3.56,2.94,2.57,2.52,2.27,1.19,0.78,1.51,2.24,2.99,2.59,2.94,3.89,4.28,3.92,4.70,5.66,5.56,5.72,7.20,7.26,8.23,8.55,9.73,10.23,10.76,12.04,12.12,10.92,10.35,9.37,9.09,7.83,7.56,7.39,6.45,6.39,6.83,5.85,4.68,5.58,5.67,4.61,4.22,3.24,4.12,5.13,5.42,4.50,4.69,6.20,5.84,5.32,6.53,7.06,6.58,7.08,8.04,8.51,9.69,9.37,10.74,10.91,12.11,11.97,11.61,10.49,11.00,10.80,10.13,9.65,10.24,9.66,8.86,9.53,9.64,8.72,8.03,8.79,8.71,7.93,8.76,8.83,7.94,8.12,7.14,7.38,6.33,6.77,7.91,7.40,6.48,7.77,8.29,7.47,7.39,8.88,8.71,7.94,8.76,9.42,9.10,9.03,9.98,10.27,9.84,10.29,11.22,11.37,11.46,11.70,12.41,12.48,12.62,13.32,13.87,14.04,14.24,15.44,16.88,16.88,18.26,18.95,20.10,20.89,19.65,19.58,20.97,20.10,21.09,20.73,19.20,19.56,20.54,18.47,18.31,19.07,18.62,18.05,17.18,17.62,16.37,17.28,16.22,16.46,16.96,16.91,17.19,17.45,17.63,17.48,18.19,19.08,18.51,19.12,19.27,19.53,20.51,20.18,19.66,19.74,19.50,20.31,19.78,21.26,21.15,20.29,21.60,21.13,20.64,21.85,21.77,19.87,20.49,19.50,20.09,19.48,19.72,19.62,19.43,20.11,20.08,19.11,19.83,19.87,20.47,20.73,21.96,21.03,20.30,20.64,20.93,19.71,20.43,20.12,19.26,19.06,18.32,17.62,17.98,16.78,17.29,16.51,16.88,16.21,16.81,17.14,16.75,17.39,17.00,16.91,17.20,17.14,17.09,18.21,18.16,18.68,19.03,18.84,18.27,17.74,18.69,17.89,17.48,17.94,18.00,17.53,17.72,17.54,16.76,17.16,17.33,16.88,16.02,16.89,16.80,15.88,16.06,16.68,16.08,15.40,16.01,16.67,15.68,15.16,16.20,15.92,15.36,15.91,16.50,16.22,15.80,16.76,16.86,16.49,16.54,17.08,17.40,17.61,17.43,17.61,17.90,17.26,17.11,17.80,16.78,17.22,18.08,18.19,18.36,18.52,17.63,18.62,18.96,18.42,18.66,18.56,18.83,18.35,19.10,18.82,19.43,18.33,17.91,18.43,17.99,19.04,18.65,19.74,19.95,19.64,19.01,18.98,17.81,18.95,19.25,19.44,18.87,19.64,19.93,19.26,19.56,18.67,19.26,19.76,18.71,19.06,19.97,19.23,18.70,19.45,19.96,19.03,18.92,19.50,19.14,19.72,18.69,18.85,17.79,18.12,17.18,17.41,16.25,16.34,16.56,16.82,16.84,16.84,17.85,18.09,18.02,17.57,18.35,19.11,18.89,18.68,19.05,19.50,19.29,18.83,19.44,18.92,19.89,19.72,20.06,20.55,20.64,20.30,20.36,19.24,19.58,19.73,19.32,18.40,19.14,18.66,18.54,17.58,18.26,17.84,17.33,17.19,17.92,18.47,18.18,18.89,18.65,19.14,19.59,18.62,18.09,18.27,17.08,17.17,16.26,16.32,15.71,15.57,15.26,15.64,15.81,15.65,15.00,15.10,15.27,15.57,16.03,15.81,16.38,15.91,16.34,17.20,16.79,17.88,17.63,18.41,17.85,18.88,18.48,19.29,18.40,19.42,18.05,18.75,18.34,18.80,18.38,18.70,19.18,18.52,18.86,19.20,20.20,20.34,20.08,20.64,21.68,21.35,21.17,20.32,20.40,20.53,19.61,19.28,18.44,18.83,18.30,18.77,18.35,19.10,18.82,18.93,20.01,19.17,19.65,19.21,19.03,18.37,18.09,17.67,17.30,17.26,17.25,17.83,17.33,17.82,17.49,18.14,17.55,18.42,18.21,19.17,19.24,18.49,18.83,18.78,17.90,18.26,17.47,17.93,17.56,18.12,17.50],[27.62,26.99,26.67,26.55,26.99,27.54,27.89,28.51,28.87,28.27,28.25,28.82,28.76,28.42,29.28,29.33,29.11,28.51,28.57,28.85,28.10,27.88,28.05,27.91,26.89,27.40,27.52,26.75,26.41,27.01,27.16,26.37,25.97,27.06,26.83,27.21,27.53,26.82,27.83,27.78,27.68,28.85,28.14,29.37,28.99,29.18,29.12,29.72,30.07,29.79,30.11,29.94,29.94,29.67,29.37,28.38,28.82,27.98,28.64,28.11,28.86,28.44,29.28,28.91,28.36,28.04,28.26,27.93,27.45,27.73,28.45,28.77,28.59,29.00,28.57,29.16,28.40,29.43,29.07,29.64,29.48,29.92,29.82,29.55,30.10,30.09,30.36,30.12,29.79,30.19,30.25,29.93,29.86,30.29,30.40,30.36,30.36,30.37,30.31,30.22,30.22,29.89,29.82,30.17,29.89,29.55,29.89,30.06,29.63,29.47,29.32,29.05,29.21,28.75,29.31,28.77,29.44,28.86,29.48,29.49,29.30,29.44,29.73,29.35,29.91,29.68,29.40,29.66,29.93,29.66,29.52,29.93,30.04,29.58,29.77,30.08,30.17,29.96,30.21,30.35,30.19,30.28,30.04,30.00,30.02,29.65,29.60,29.23,29.51,29.07,29.10,28.51,29.10,28.87,28.79,28.53,28.35,28.14,27.95,27.76,27.60,26.73,26.64,26.78,25.36,25.31,26.59,26.70,25.93,26.38,27.61,26.98,27.20,28.02,28.05,28.14,27.55,26.97,25.99,26.57,25.68,25.13,25.11,25.32,24.19,26.09,26.37,23.97,25.47,26.33,27.04,27.72,28.67,28.49,28.02,27.99,27.00,27.14,25.06,26.06,26.49,26.42,26.82,25.63,24.19,24.58,23.36,24.25,23.52,24.11,24.96,25.80,26.53,25.99,26.00,25.35,24.73,25.72,24.32,26.07,25.74,23.98,23.99,24.93,24.50,22.83,23.65,24.20,23.17,22.55,23.34,23.56,23.10,23.20,23.06,22.27,22.10,22.53,21.83,22.48,22.47,23.25,23.72,24.39,23.65,23.82,22.21,22.87,23.69,22.53,22.41,23.58,23.74,22.70,23.31,24.87,25.93,26.81,25.89,26.23,26.42,25.47,24.63,23.21,24.17,24.65,25.55,24.30,23.71,23.92,23.58,24.04,23.84,23.62,24.27,25.08,25.54,25.12,25.85,24.96,24.35,23.54,23.52,24.13,24.22,23.34,23.68,24.34,23.64,23.36,23.50,24.95,23.60,24.30,23.68,23.49,23.09,22.91,22.75,23.03,22.96,23.11,22.52,23.29,22.86,23.52,23.29,22.03,23.03,22.80,22.95,22.27,22.81,22.64,22.43,22.64,22.85,23.07,23.48,23.53,23.50,22.69,22.35,22.59,22.19,22.36,21.84,22.74,22.97,23.53,23.92,23.91,24.88,24.23,24.37,23.99,24.69,23.10,22.74,23.13,23.10,22.28,23.04,22.51,24.01,24.12,25.32,25.14,25.54,26.07,24.18,24.06,26.08,25.66,23.93,24.90,26.43,25.63,25.14,25.94,27.07,27.56,26.71,27.43,27.29,27.46,26.25,25.83,26.58,26.08,24.82,23.89,25.02,23.44,23.30,23.09,23.24,21.89,22.69,22.14,22.60,23.46,23.29,23.14,24.17,24.61,24.48,24.65,25.64,26.82,27.29,27.42,26.90,27.03,25.65,26.78,26.83,25.01,24.82,23.68,23.70,24.46,23.83,23.07,23.70,24.24,22.78,23.00,24.26,24.54,24.98,25.73,25.03,24.98,23.90,23.75,23.64,22.30,22.99,23.21,21.82,21.61,22.33,21.52,20.43,21.10,20.85,19.36,18.80,18.54,18.98,18.08,18.69,17.94,18.07,17.56,17.82,18.44,18.75,19.30,20.10,19.95,20.18,20.59,20.68,20.67,21.48,21.94,22.22,23.10,22.86,22.63,22.33,20.80,21.13,22.62,21.28,20.55,21.77,21.65,20.49,20.83,22.14,21.01,20.35,21.86,22.11,20.72,20.93,19.98,19.25,18.48,18.11,17.66,17.34,17.16,19.40,18.79,20.33,19.90,20.34,20.24,20.77,21.40,20.70,21.15,22.50,21.66,21.36,22.54,23.10,22.15,22.15,23.75,23.45,22.60,23.58,23.02,22.99,22.77,21.81,22.06,22.15,21.71,20.80,21.51,21.38,20.85,20.17,20.42,19.53,18.77,19.79,20.18,18.64,19.14,19.89,19.52,19.54,20.40,20.85,20.09,20.21,21.37,21.42,22.47,22.39,23.49,22.79,21.69,22.71,23.25,21.89,21.45,22.78,22.67,21.32,21.73,22.72,22.41,22.46,21.90,21.33,21.10,21.58,21.52,21.28,20.95,20.70,20.44,19.32,18.58,18.90,19.95,19.32,19.19,19.87,20.16,19.35,19.86,20.50,20.21,20.58,21.52,22.10,21.57,22.60,22.68,21.23,21.69,22.85,21.84,21.32,22.26,22.49,21.58,21.22,22.24,22.26,21.49,21.60,21.04,21.03,20.53,20.31,20.29,19.35,19.18,18.46,19.25,18.62,19.98,19.78,18.97,19.49,20.27,19.79,19.45,20.12,20.45,19.99,19.94,20.75,20.50,20.71,21.72,22.06,22.77,21.68,21.32,22.02,22.12,20.75,20.60,21.68,20.85,20.05,20.51,20.98,19.88,19.38,20.12,19.77,19.25,18.42,18.77,17.82,18.38,17.29,17.08,18.24,18.71,19.12,19.22,18.91,19.29,19.61,19.24,19.24,20.01,19.85,19.67,20.53,20.03,19.10,20.14,20.11,20.50,21.70,21.22,22.22,21.74,22.61,21.86,20.83,21.60,22.04,20.78,20.48,21.65,21.50,19.88,20.50,21.51,20.40,21.05,19.87,19.62,18.92,19.83,19.69,19.20,18.76,19.48,19.04,19.01,19.18,20.03,19.11,19.02,19.79,19.88,19.42,20.14,19.16,18.44,19.21,18.51,19.24,19.23,19.22,19.52,20.33,19.34,20.33,20.28,20.85,21.12,21.28,20.53,20.89,19.72,20.55,21.62,21.02,21.18,22.22,21.78,22.89,22.45,20.87,22.01,22.45,21.16,20.91,21.87,21.66,20.35,21.15,21.89,20.67,20.27,21.28,21.37,19.96,20.00,21.22,20.51,20.65,20.02,19.90,19.35,19.13,19.94,19.59,18.41,19.13,19.80,19.16,17.94,19.85,19.35,18.75,18.85,19.80,19.17,18.84,20.11,20.77,19.49,20.70,21.60,22.11,21.14,21.56,22.66,21.91,20.82,21.71,22.20,21.02,21.12,21.92,21.38,20.46,20.99,21.49,20.69,20.63,20.58,19.30,19.80,19.30,19.39,20.40,19.41,19.11,20.41,20.40,19.04,19.82,20.77,19.55,18.20,19.94,20.68,20.55,21.12,20.56,20.96,21.63,21.47,22.29,21.82,21.14,21.70,22.22,22.00,21.65,22.92,22.10,21.36,21.81,22.32,21.28,21.23,21.83,21.98,20.30,20.96,20.17,21.10,20.48,19.56,19.16,19.26,19.00,18.14,18.19,18.16,18.03,17.47,17.57,17.79,17.32,16.94,17.09,17.59,17.71,18.32,18.45,18.62,19.15,20.15,20.51,18.94,19.99,19.46,19.76,18.68,18.27,17.96,17.79,16.43,17.06,17.99,17.48,17.25,17.78,17.78,17.35,16.94,17.62,18.02,17.18,17.06,18.53,18.08,17.48,18.26,19.20,17.98,18.22,19.15,19.22,20.39,19.49,18.82,18.05,18.82,19.19,17.70,17.80,17.47,17.26,16.94,16.24,16.31,15.87,15.93,16.06,16.37,16.14,16.60,16.43,15.93,16.62,16.77,16.32,16.38,16.92,16.93,16.63,17.28,17.79,17.63,19.03,18.40,16.98,17.54,18.09,17.17,16.27,17.49,18.14,17.00,16.80,17.78,17.51,16.47,17.04,17.48,16.83,16.68,16.38,16.15,15.97,15.80,15.61,15.58,15.69,16.19,15.85,15.26,15.88,16.13,15.51,15.89,16.25,16.20,15.51,16.27,17.09,17.12,15.86,16.60,16.50,15.41,15.28,16.50,15.78,14.62,15.72,16.13,15.20,15.06,15.78,15.74,15.81,15.48,15.13,14.98,14.08,14.37,14.21,13.32,13.93,14.59,14.11,15.05,14.14,14.86,14.58,13.31,14.43,13.82,14.51,13.68,12.92,13.88,14.14,13.17,13.09,14.16,13.76,13.08,13.56,14.00,13.77,13.69,13.47,12.59,12.09,11.83,12.69,12.21,11.64,11.94,11.92,11.23,11.02,11.69,12.57,12.94,12.28,12.73,13.22,12.57,12.62,11.80,12.13,12.30,11.47,11.15,12.08,11.53,10.91,11.48,12.01,11.22,10.86,11.60,11.89,11.43,10.74,10.52,10.10,10.19,10.59,10.21,9.62,10.22,10.33,9.61,9.73,10.31,10.29,9.49,10.42,10.87,10.50,10.18,9.58,10.11,9.82,9.22,9.76,9.44,9.68,9.46,10.07,9.77,9.07,9.57,9.86,9.12,8.50,9.34,9.45,8.37,8.42,9.45,9.19,8.14,8.68,9.58,9.24,8.24,9.00,9.17,10.08,9.85,9.31,9.66,9.24,8.31,8.80,9.19,8.31,7.79,8.60,8.54,7.50,7.71,8.44,8.02,7.26,7.82,8.26,8.20,8.54,8.53,7.58,7.81,8.18,7.15,6.95,7.58,7.54,6.40,6.86,7.41,6.54,6.20,7.15,7.40,6.37,6.68,7.75,7.55,7.25,6.39,7.17,7.12,7.72,8.12,7.77,7.08,7.37,7.33,6.53,6.17,7.05,6.28,5.71,6.14,6.53,5.93,5.00,4.53,5.41,4.90,4.12,4.24,4.98,4.48,3.68,4.72,5.37,5.82,5.20,6.20,5.73,4.80,5.37,6.14,5.10,4.73,5.55,6.04,4.87,5.23,5.42,6.27,7.31,7.53,6.68,6.48,5.31,5.70,4.72,5.49,6.08,4.88,5.59,4.82,5.08,4.65,3.92,3.70,3.80,3.31,2.43,2.89,2.81,1.95,1.37,0.77,1.25,1.86,1.94,2.22,2.95,3.23,3.30,3.74,4.17,4.54,4.46,5.74,5.23,6.64,7.01,8.03,8.80,9.33,10.55,10.47,9.27,8.41,7.49,7.16,6.05,6.10,6.56,5.57,5.00,5.66,5.29,3.91,4.44,4.91,3.96,3.16,3.00,3.23,4.07,4.18,3.25,3.54,4.67,4.51,4.22,4.80,5.16,4.89,5.28,6.07,6.51,7.60,7.12,8.40,8.81,9.87,9.49,9.08,8.42,8.66,8.56,8.01,7.49,8.03,7.74,6.85,7.08,7.72,6.63,5.97,6.71,7.09,6.15,7.10,7.50,6.37,7.13,5.83,6.22,5.20,5.38,6.41,6.00,5.22,5.83,6.72,5.90,5.60,6.82,6.84,6.18,6.54,7.48,7.35,6.92,7.91,8.35,8.02,8.15,9.02,9.41,9.15,9.44,10.29,10.56,10.32,11.16,11.74,12.01,12.22,13.87,15.22,15.49,17.03,17.56,19.76,20.33,19.29,19.04,20.74,19.47,20.88,20.39,18.36,19.07,20.17,17.78,17.48,18.29,17.90,17.20,16.34,17.12,15.56,16.43,15.49,15.73,16.01,16.00,16.32,16.77,16.88,16.65,17.32,18.18,17.69,18.26,18.53,18.67,19.64,19.38,18.83,18.91,18.61,19.46,18.95,20.43,20.38,19.50,20.73,20.31,19.79,20.90,20.92,19.13,19.85,18.63,19.39,18.64,19.14,19.03,18.61,19.54,19.90,18.87,19.44,19.16,19.80,20.19,21.45,20.28,19.78,20.17,20.34,19.03,19.74,19.36,18.45,18.13,17.34,16.58,16.92,15.68,16.07,15.12,15.24,15.25,16.18,16.27,16.20,16.93,16.55,16.11,16.47,16.40,16.38,17.51,17.35,18.32,18.63,18.08,17.92,18.04,18.64,17.26,17.24,18.02,17.40,17.13,17.11,16.59,16.22,16.33,16.49,15.99,15.33,15.82,15.86,15.29,15.09,15.60,15.36,14.67,14.83,15.57,14.99,14.40,15.19,14.95,14.66,15.06,15.63,15.19,14.95,15.70,15.90,15.65,15.81,16.23,16.57,16.78,16.70,16.86,17.22,16.21,16.43,16.74,15.99,16.41,17.13,17.62,17.45,17.93,17.00,17.90,18.01,17.52,17.99,17.81,18.20,17.65,18.48,18.41,18.92,17.74,17.26,17.90,17.39,18.39,18.43,19.44,19.49,19.21,18.37,18.12,17.57,18.48,18.85,19.10,18.39,19.33,19.60,18.83,19.12,18.07,18.69,19.36,18.11,18.46,19.23,18.87,18.08,18.75,19.28,18.48,18.28,18.70,18.59,19.11,18.03,18.23,17.16,17.42,16.34,16.64,15.68,16.36,16.23,16.16,16.25,16.64,17.11,17.19,17.66,17.41,17.83,18.71,18.54,18.04,18.52,19.18,18.75,18.22,18.82,18.29,19.31,19.04,19.53,19.85,19.78,19.61,19.56,18.59,18.75,18.88,18.49,17.39,18.22,17.70,17.79,16.80,17.63,16.89,16.55,16.86,17.13,17.64,17.97,18.38,17.90,18.85,19.12,18.14,17.50,17.62,16.36,16.46,15.64,16.08,15.30,15.37,14.38,14.83,14.86,14.90,14.17,14.67,14.76,14.86,15.33,14.99,15.48,15.41,16.11,16.59,16.28,17.06,16.87,17.74,17.12,18.22,17.84,18.52,17.81,18.59,17.09,17.87,17.44,17.80,17.47,17.67,18.39,17.74,18.03,18.06,19.47,19.68,19.40,19.99,21.05,20.81,20.64,19.70,19.58,19.85,18.95,18.52,17.55,17.78,17.58,17.92,17.78,18.22,18.33,18.10,19.46,18.74,19.10,18.94,18.37,17.67,17.27,16.98,16.50,15.83,16.22,16.69,16.25,16.75,16.50,17.12,16.48,17.50,17.39,18.29,18.36,17.63,17.99,18.11,17.10,17.59,16.78,17.22,16.85,17.23,17.48],[27.43,26.83,26.48,26.36,27.08,27.44,27.99,28.37,28.79,28.22,28.09,28.81,28.72,28.30,29.22,29.19,29.00,28.38,28.44,28.75,27.91,27.64,27.84,27.69,26.72,27.27,27.28,26.63,26.25,26.93,26.95,26.16,25.86,26.83,26.59,27.07,27.30,26.59,27.74,27.56,27.46,28.79,27.93,29.23,28.90,29.15,29.22,29.65,30.01,29.75,30.06,29.84,29.84,29.57,29.25,28.15,28.76,27.74,28.56,27.88,28.74,28.38,29.20,28.86,28.22,28.04,28.15,27.61,27.31,27.47,28.40,28.76,28.48,28.92,28.38,29.01,28.17,29.33,28.83,29.56,29.36,29.79,29.75,29.44,29.98,30.04,30.28,29.97,29.71,30.21,30.22,29.83,29.79,30.20,30.31,30.26,30.25,30.31,30.26,30.11,30.19,29.77,29.79,30.14,29.91,29.48,29.81,30.02,29.55,29.48,29.17,28.88,29.15,28.55,29.16,28.52,29.22,28.68,29.24,29.37,29.11,29.20,29.63,29.20,29.78,29.36,29.33,29.66,29.90,29.67,29.41,29.91,29.91,29.49,29.72,30.02,30.06,29.88,30.17,30.26,30.12,30.22,29.99,29.91,29.87,29.63,29.53,29.10,29.32,28.99,28.99,28.36,28.93,28.77,28.65,28.41,28.08,28.04,27.77,27.46,27.38,26.79,26.34,26.47,25.19,25.08,26.44,26.58,25.68,26.27,27.37,27.02,27.05,27.95,27.96,27.99,27.61,26.96,25.92,26.55,25.73,25.07,24.98,25.11,24.15,25.88,26.25,23.78,25.32,26.30,27.01,27.68,28.55,28.21,27.99,27.80,26.96,27.13,25.11,26.19,26.41,26.35,26.77,25.73,24.18,24.58,23.33,24.20,23.34,23.87,24.81,25.65,26.57,25.94,26.07,25.42,24.65,25.75,24.17,26.06,25.68,23.85,23.84,24.86,24.37,22.66,23.48,24.01,23.00,22.30,23.17,23.39,22.68,22.83,22.73,22.10,21.84,22.40,21.62,22.29,22.36,23.24,23.72,24.46,23.62,23.68,21.95,22.55,23.42,22.33,22.14,23.27,23.63,22.58,22.99,24.74,25.84,26.67,25.82,26.20,26.34,25.31,24.44,23.04,23.96,24.44,25.41,23.99,23.52,23.78,23.36,23.90,23.71,23.56,24.32,25.03,25.70,24.98,25.86,24.81,24.42,23.47,23.62,24.06,23.88,23.14,23.64,24.29,23.32,23.12,23.38,24.84,23.57,24.19,23.44,23.16,22.86,22.65,22.70,22.84,22.77,23.08,22.50,23.39,22.70,23.60,23.21,21.96,22.93,22.87,22.80,22.18,22.87,22.56,22.22,22.47,22.72,22.78,23.18,23.12,23.11,22.43,22.03,22.42,21.96,22.29,21.66,22.62,22.87,23.32,23.91,23.86,24.79,24.19,24.38,23.96,24.75,23.16,22.52,22.74,22.81,22.07,22.87,22.34,23.89,23.97,25.33,25.29,25.69,25.96,24.08,23.99,26.05,25.42,23.85,24.97,26.38,25.48,24.93,25.89,26.85,27.28,26.65,27.41,27.22,27.44,26.32,25.87,26.57,26.15,24.94,23.82,25.13,23.41,23.07,22.86,22.98,21.79,22.36,21.92,22.39,23.34,23.12,22.97,24.11,24.47,24.22,24.59,25.68,26.64,27.09,27.24,26.83,27.04,25.64,26.71,26.89,24.99,24.59,23.38,23.50,24.35,23.55,22.75,23.52,24.04,22.42,22.73,24.08,24.27,24.69,25.50,24.80,24.86,23.56,23.56,23.29,22.07,22.77,22.95,21.80,21.43,22.20,21.51,20.54,20.87,21.05,19.71,19.11,18.71,19.30,18.30,18.65,18.06,18.40,17.80,18.12,18.76,18.97,19.53,20.12,19.88,20.13,20.76,20.76,20.66,21.42,22.05,22.06,22.97,22.63,22.55,22.39,20.96,21.46,22.54,21.28,20.58,21.79,21.55,20.36,20.72,21.82,20.94,20.05,21.51,21.84,20.44,20.69,19.82,18.83,18.26,17.75,17.57,17.46,17.31,19.41,18.87,20.25,19.54,19.89,19.92,20.41,21.13,20.57,21.07,22.24,21.61,21.34,22.45,22.88,22.04,22.19,23.62,23.28,22.62,23.71,22.96,23.12,22.80,21.88,22.22,22.23,21.71,21.03,21.66,21.51,21.01,20.29,20.68,19.87,19.06,19.97,20.43,18.93,19.37,20.32,19.95,19.80,20.55,21.14,20.13,20.08,21.26,21.25,22.13,22.40,23.34,22.76,21.69,22.72,23.24,22.08,21.68,22.91,22.78,21.47,21.96,22.70,22.50,22.51,21.82,21.36,21.14,21.54,21.51,21.28,21.07,20.88,20.52,19.60,18.78,19.06,20.15,19.41,19.15,20.06,20.34,19.41,19.88,20.70,20.41,20.59,21.46,22.13,21.59,22.48,22.66,21.33,21.94,22.83,22.10,21.33,22.43,22.57,21.70,21.26,22.39,22.50,21.68,21.72,21.10,21.13,20.89,20.32,20.53,19.96,19.25,18.69,19.59,18.78,19.99,19.84,18.99,19.56,20.28,19.88,19.30,20.18,20.68,19.93,19.93,20.92,20.64,20.73,21.62,21.97,22.69,21.78,21.38,22.19,22.33,21.01,20.76,21.93,21.12,20.18,20.76,21.27,19.96,19.65,20.40,19.96,19.48,18.73,18.98,17.99,18.66,17.42,17.38,18.40,18.87,19.35,19.37,18.91,19.40,19.77,19.31,19.13,20.13,19.96,19.58,20.36,19.76,18.83,20.01,19.92,20.55,21.61,21.19,22.11,21.68,22.49,21.95,20.92,21.68,22.20,20.96,20.58,21.88,21.78,20.18,20.73,21.85,20.72,21.31,20.23,20.03,19.39,20.10,20.17,19.41,19.01,19.67,19.41,19.20,19.45,20.22,19.15,19.18,19.84,19.87,19.28,19.88,18.90,18.07,19.00,18.24,19.02,18.95,18.93,19.47,20.13,19.10,20.32,20.03,20.53,21.19,21.06,20.39,20.53,19.44,20.31,21.36,20.62,21.02,21.98,21.55,22.79,22.40,20.74,21.93,22.43,21.13,20.78,21.96,21.71,20.51,21.12,22.02,20.96,20.39,21.40,21.63,20.35,20.10,21.37,20.80,20.93,20.40,20.23,19.73,19.63,20.22,19.71,18.75,19.43,20.12,19.12,18.36,19.97,19.26,18.73,18.86,19.84,19.08,18.79,20.18,20.66,19.31,20.38,21.50,21.97,21.19,21.48,22.49,21.88,20.72,21.62,22.23,21.17,21.05,22.04,21.77,20.68,21.06,21.68,20.96,20.81,20.80,19.60,19.77,19.29,19.37,20.49,19.37,19.14,20.37,20.29,19.02,19.81,20.60,19.46,18.14,19.79,20.76,20.49,21.20,20.30,20.69,21.40,21.29,22.06,21.51,20.96,21.38,22.00,21.81,21.51,22.53,22.06,21.21,21.60,22.18,21.37,21.09,21.66,21.92,20.35,20.89,20.04,20.92,20.27,19.50,19.03,19.15,18.91,18.21,18.13,18.09,17.96,17.36,17.66,17.64,17.19,16.94,17.06,17.69,17.85,18.42,18.59,18.75,19.12,20.12,20.35,18.90,19.68,19.24,19.47,18.35,17.92,17.74,17.67,16.47,16.90,17.71,17.32,17.01,17.52,17.65,17.19,16.75,17.37,17.86,16.96,16.74,18.16,17.78,17.10,18.00,18.78,17.98,18.09,18.81,19.06,20.04,19.41,18.62,18.10,18.48,18.97,17.68,17.82,17.51,17.15,16.97,16.37,16.15,15.74,15.52,16.19,16.47,15.98,16.36,16.13,15.70,16.21,16.60,15.98,16.15,16.43,16.73,16.44,16.88,17.33,17.44,18.71,18.26,16.68,17.22,17.95,16.90,16.14,17.33,17.83,16.73,16.64,17.71,17.30,16.52,17.00,17.43,16.85,17.09,16.82,16.13,16.47,15.91,15.29,15.44,15.30,16.02,15.72,15.04,15.48,16.00,15.38,15.63,15.88,15.88,15.26,15.58,16.49,16.70,15.46,15.94,16.10,15.09,15.10,16.15,15.50,14.44,15.42,16.06,15.01,14.75,15.66,15.59,15.78,15.26,14.90,14.74,14.01,14.11,13.97,13.07,13.52,14.47,13.96,14.73,13.94,14.44,14.16,13.15,13.71,13.29,14.07,13.19,12.33,13.44,13.70,12.83,12.50,13.89,13.57,12.55,13.36,13.84,13.56,13.53,13.27,12.27,11.76,11.44,12.54,11.83,11.34,11.64,11.59,10.86,10.72,11.37,11.93,12.77,11.99,12.24,12.63,11.99,12.07,11.37,11.80,11.97,11.07,10.71,11.61,11.20,10.49,10.79,11.60,10.61,10.48,11.03,11.26,10.97,10.31,10.09,9.61,9.80,10.30,9.67,8.95,9.90,9.99,9.10,9.10,10.12,9.68,8.94,9.94,10.24,10.20,9.40,9.27,9.46,9.41,9.06,9.31,9.20,9.24,9.17,9.73,9.45,8.61,9.25,9.50,8.57,7.98,8.97,8.96,7.84,8.21,9.03,8.57,7.67,8.38,9.10,8.64,7.69,8.36,8.49,9.40,9.19,8.57,9.03,8.54,7.53,8.10,8.54,7.72,7.11,7.75,7.96,6.96,7.02,7.73,7.56,6.66,7.31,7.87,8.05,8.02,8.09,7.39,7.82,7.94,6.84,6.62,7.53,7.09,5.87,6.44,7.23,5.95,5.53,6.82,7.00,5.72,6.02,7.39,6.98,6.49,5.53,6.46,6.37,6.98,7.34,7.02,6.13,6.59,6.82,5.86,5.43,6.14,5.75,4.86,5.35,5.84,5.44,4.38,4.22,4.96,4.61,3.50,3.92,4.66,3.78,3.12,4.43,4.99,5.23,4.74,5.51,5.24,4.17,4.73,5.39,4.56,3.93,4.77,5.15,4.00,4.33,4.42,5.31,6.18,6.61,5.86,5.54,4.20,4.95,3.87,4.58,5.25,4.20,4.94,4.30,4.70,4.24,3.35,3.46,3.49,3.15,2.29,2.90,3.14,2.33,1.86,1.08,0.77,1.27,1.66,1.69,2.38,2.47,2.64,2.63,3.29,3.68,3.65,4.78,4.44,5.42,6.01,7.28,7.93,8.42,9.54,9.83,8.42,7.78,6.68,6.28,5.31,5.17,5.54,4.82,4.37,4.92,4.71,3.67,3.87,4.41,3.54,2.89,2.74,2.86,3.80,3.87,2.96,2.90,3.96,3.81,3.23,4.09,4.42,4.37,4.23,4.92,5.61,6.35,6.40,7.67,8.04,9.13,8.90,8.60,7.73,8.07,7.98,7.09,6.59,7.47,6.76,5.81,6.28,6.80,5.88,5.25,6.10,6.26,5.57,6.42,6.87,5.91,6.53,5.47,5.88,4.83,4.84,5.86,5.71,4.63,5.34,6.24,5.51,4.95,6.28,6.62,5.85,5.85,6.90,6.98,6.43,7.36,8.03,7.72,7.76,8.74,8.97,8.97,8.96,9.81,10.11,10.14,10.51,11.10,11.43,11.72,13.21,14.67,15.29,16.76,16.95,19.80,20.35,19.14,18.96,20.52,19.42,20.89,20.26,18.33,18.99,20.06,17.97,17.39,18.25,17.85,16.93,16.23,16.90,15.34,16.32,15.20,15.51,15.68,15.67,16.18,16.52,16.70,16.37,17.20,18.01,17.34,18.05,18.28,18.48,19.53,19.22,18.59,18.53,18.26,19.27,18.68,20.21,20.06,19.32,20.70,20.35,19.69,20.86,20.74,18.86,19.55,18.28,19.08,18.16,18.72,18.67,18.13,19.17,19.60,18.51,19.26,18.80,19.62,19.83,21.24,20.01,19.45,19.85,19.88,18.73,19.40,19.09,18.01,17.74,16.80,16.17,16.59,15.48,15.92,14.85,15.49,14.96,16.23,16.13,15.85,16.47,16.09,15.69,16.37,16.26,16.21,17.80,17.30,18.23,18.56,18.08,17.81,17.45,18.23,17.08,16.93,17.40,17.35,16.92,17.02,16.56,16.18,16.20,16.26,15.79,15.14,15.68,15.60,14.98,14.92,15.31,15.04,14.36,14.62,15.25,14.61,14.02,14.74,14.59,14.29,14.61,15.09,14.83,14.45,15.03,15.37,15.23,15.28,15.82,16.24,16.32,16.15,16.58,16.78,15.71,15.77,16.02,15.41,15.96,16.70,17.18,16.98,17.30,16.43,17.11,17.58,17.15,17.55,17.44,17.75,17.42,18.02,17.96,18.43,17.51,16.86,17.61,17.23,18.30,18.29,19.37,19.53,19.16,18.35,18.45,17.45,18.42,18.87,19.20,18.79,19.58,19.80,19.04,19.42,18.44,18.96,19.34,18.34,18.62,19.33,18.82,18.31,18.77,19.26,18.30,18.16,18.48,18.37,18.93,18.02,18.28,17.26,17.51,16.34,16.82,15.59,16.22,16.11,16.41,16.72,16.74,17.30,17.60,18.10,17.85,18.27,19.34,18.93,18.54,19.03,19.44,19.07,18.70,19.04,18.84,19.60,19.53,19.96,20.15,20.08,19.83,19.57,18.64,18.99,19.00,18.47,17.65,18.42,17.92,17.61,16.97,17.63,16.92,16.62,16.76,17.59,18.01,18.19,18.50,18.33,18.99,19.00,18.22,17.67,17.90,16.48,16.77,15.61,15.85,15.05,15.13,14.00,14.57,14.46,14.28,13.60,14.09,14.23,14.55,15.13,14.68,15.43,15.00,15.65,16.49,16.09,17.23,16.62,17.75,16.97,18.05,17.67,18.42,17.56,18.53,16.81,17.70,17.06,17.50,17.34,17.34,18.21,17.50,17.57,18.01,19.51,19.55,19.38,20.04,21.17,20.87,20.52,19.68,19.59,19.66,18.63,18.08,17.16,17.78,17.32,17.74,17.59,18.43,18.33,18.29,19.61,18.54,18.96,18.65,18.23,17.56,17.19,16.93,16.27,15.94,15.99,16.49,15.75,16.23,15.82,16.62,15.90,17.13,17.07,18.04,18.14,17.23,17.78,17.96,17.11,17.52,16.53,17.09,16.67,17.16,17.28],[27.13,26.42,26.37,26.12,26.51,27.14,27.48,28.04,28.43,27.90,27.99,28.63,28.45,28.24,29.05,29.01,28.74,28.17,28.29,28.57,27.71,27.57,27.74,27.53,26.49,27.12,27.13,26.31,26.01,26.72,26.70,25.88,25.51,26.63,26.37,26.80,27.08,26.42,27.48,27.36,27.29,28.60,27.78,29.11,28.81,29.08,29.02,29.57,29.95,29.69,29.99,29.80,29.75,29.49,29.16,27.97,28.62,27.57,28.44,27.76,28.64,28.19,29.08,28.69,28.08,27.78,27.81,27.34,27.04,27.29,28.20,28.54,28.26,28.70,28.21,28.87,28.10,29.18,28.77,29.40,29.24,29.68,29.63,29.38,29.94,29.96,30.23,29.93,29.64,30.15,30.14,29.74,29.71,30.19,30.33,30.28,30.26,30.28,30.24,30.10,30.11,29.67,29.66,30.08,29.78,29.32,29.74,29.93,29.47,29.34,29.07,28.75,29.01,28.50,29.15,28.48,29.17,28.53,29.12,29.25,28.92,29.11,29.48,29.07,29.70,29.39,29.14,29.55,29.82,29.49,29.31,29.82,29.90,29.42,29.57,30.05,30.05,29.85,30.15,30.25,30.08,30.21,29.98,29.87,29.90,29.54,29.44,28.94,29.23,28.89,28.94,28.23,28.91,28.64,28.42,28.22,28.04,27.71,27.46,27.36,27.10,26.26,26.06,26.44,24.89,24.93,26.31,26.41,25.45,26.10,27.26,26.71,26.72,27.64,27.87,27.68,27.21,26.72,25.61,26.12,25.37,24.76,24.44,24.85,23.77,25.60,25.83,23.33,25.06,25.99,26.82,27.57,28.42,28.26,27.96,27.61,26.81,26.94,24.79,25.99,26.23,26.12,26.58,25.46,23.84,24.18,22.91,23.73,22.91,23.44,24.43,25.34,26.46,25.69,25.74,25.04,24.27,25.35,23.79,25.68,25.35,23.41,23.45,24.42,23.92,22.20,23.07,23.56,22.50,21.84,22.73,22.87,22.22,22.36,22.28,21.39,21.42,21.66,21.09,21.65,21.87,22.87,23.30,24.18,23.27,23.42,21.45,22.22,23.03,21.95,21.79,22.88,23.21,22.14,22.75,24.32,25.48,26.40,25.52,25.88,26.04,24.86,24.18,22.70,23.70,24.08,25.22,23.86,23.28,23.49,22.97,23.47,23.25,23.10,24.00,24.51,25.19,24.63,25.22,24.48,24.15,22.95,23.16,23.64,23.64,22.97,23.10,23.70,23.28,22.94,22.74,24.17,23.08,23.76,23.19,22.97,22.54,22.25,22.25,22.34,22.20,22.54,21.93,22.81,22.19,23.15,22.76,21.26,22.23,22.25,22.30,21.39,22.27,21.92,21.60,21.92,22.18,22.19,22.68,22.63,22.60,22.09,21.55,21.87,21.56,21.70,21.25,22.10,22.58,22.99,23.68,23.48,24.54,23.86,24.01,23.64,24.28,22.40,21.81,22.21,22.25,21.66,22.46,21.94,23.52,23.71,25.28,25.17,25.53,25.87,23.86,23.76,25.84,25.39,23.61,24.77,26.24,25.28,24.57,25.64,26.70,27.33,26.39,27.38,27.13,27.49,26.06,25.62,26.27,25.90,24.62,23.54,24.71,22.99,22.85,22.77,22.56,21.42,22.01,21.48,22.01,23.04,22.72,22.68,23.75,24.23,23.76,24.10,25.45,26.40,27.06,27.36,26.66,26.95,25.31,26.61,26.81,24.65,24.47,23.06,23.09,23.99,23.25,22.50,23.06,23.64,22.09,22.26,23.62,23.84,24.55,25.39,24.69,24.36,23.12,22.97,22.75,21.51,22.27,22.35,21.11,20.97,21.57,20.88,19.92,20.42,20.29,18.94,18.23,17.71,18.41,17.36,17.85,17.31,17.29,16.70,17.01,17.56,18.07,18.74,19.45,19.05,19.36,20.15,20.02,20.00,20.73,21.44,21.38,22.29,22.16,21.82,21.78,20.24,21.04,21.80,20.66,19.92,21.09,21.02,19.69,20.25,21.28,20.38,19.48,21.03,21.26,19.94,20.18,19.22,18.20,17.59,16.81,16.86,16.57,16.32,18.60,17.99,19.71,19.01,19.46,19.32,20.02,20.64,19.89,20.37,21.79,21.12,20.61,22.05,22.47,21.38,21.39,22.88,22.58,21.89,22.96,22.18,22.46,22.07,21.14,21.32,21.65,21.03,20.18,20.70,20.77,20.40,19.66,19.75,18.83,18.03,19.08,19.56,17.94,18.39,19.49,19.07,18.90,19.69,20.20,19.40,19.40,20.54,20.53,21.61,21.76,22.62,21.91,21.01,21.93,22.42,21.18,20.79,22.02,21.85,20.53,20.95,21.87,21.61,21.81,21.12,20.53,20.38,20.65,20.81,20.33,20.21,19.98,19.70,18.63,17.68,18.27,19.34,18.56,18.11,19.21,19.45,18.55,19.06,19.72,19.53,19.83,20.69,21.32,20.83,21.66,21.70,20.45,20.77,21.91,20.84,20.43,21.32,21.57,20.73,20.34,21.48,21.67,20.90,20.91,20.22,20.40,19.92,19.47,19.71,18.73,18.24,17.60,18.58,17.80,19.04,18.93,18.13,18.64,19.45,19.07,18.61,19.29,19.47,19.11,19.11,20.00,19.59,20.02,20.76,21.19,21.74,20.82,20.40,21.11,21.21,19.94,19.64,20.72,20.00,19.19,19.55,20.03,18.92,18.48,19.15,19.05,18.38,17.61,17.75,16.87,17.59,16.21,16.32,17.27,17.80,18.30,18.17,18.04,18.41,18.48,18.15,18.17,19.08,18.71,18.68,19.53,19.10,18.28,19.27,19.22,19.68,20.89,20.34,21.29,20.91,21.86,20.91,19.84,20.78,21.23,19.79,19.41,20.80,20.56,18.94,19.59,20.74,19.59,20.30,19.10,18.69,18.25,18.74,18.78,18.11,17.78,18.59,18.05,17.91,18.20,19.00,17.99,18.05,18.83,18.89,18.38,19.14,18.39,17.53,18.43,17.55,18.32,17.97,18.36,18.73,19.40,18.55,19.52,19.32,19.91,20.51,20.53,19.64,20.06,19.02,19.73,20.70,20.13,20.39,21.52,21.23,22.35,21.75,20.14,21.47,21.77,20.36,20.01,21.29,20.87,19.39,20.41,21.19,19.84,19.37,20.61,20.69,19.14,19.15,20.51,19.73,19.81,19.09,18.94,18.27,18.35,18.96,18.57,17.39,18.34,19.08,17.94,17.12,19.14,18.45,17.75,17.83,19.25,18.44,18.06,19.36,20.19,18.82,19.91,21.15,21.42,20.74,21.20,22.01,21.33,20.26,21.11,21.56,20.47,20.52,21.42,20.87,19.85,20.46,20.93,20.10,19.79,19.96,18.85,18.96,18.29,18.65,19.79,18.49,18.38,19.85,19.69,18.38,19.35,20.36,19.07,17.62,19.38,20.38,19.95,20.79,19.93,20.60,21.06,20.98,21.75,21.22,20.62,21.03,21.69,21.58,21.31,22.20,21.68,20.89,21.27,21.76,20.83,20.63,21.28,21.35,19.84,20.19,19.45,20.17,19.54,18.84,18.37,18.53,18.29,17.64,17.37,17.48,17.39,16.72,16.72,16.86,15.96,15.90,16.13,16.70,17.00,17.67,17.74,17.82,18.25,19.21,19.65,18.18,19.19,18.75,19.19,17.93,17.30,17.19,17.26,15.83,16.35,17.21,16.80,16.37,16.93,17.16,16.61,15.98,16.71,17.38,16.40,16.20,17.54,17.32,16.85,17.47,18.25,17.33,17.60,18.23,18.60,19.32,18.77,17.76,17.30,17.57,18.15,16.96,16.88,16.28,16.25,15.98,15.19,15.02,14.42,14.36,14.96,15.36,15.15,15.60,15.17,14.82,15.49,15.92,15.37,15.50,16.07,16.10,15.78,16.15,16.95,16.77,18.03,17.22,15.97,16.36,17.05,16.28,15.39,16.38,17.10,16.09,15.75,16.59,16.33,15.47,15.56,16.04,15.56,15.46,15.09,14.38,14.48,14.48,14.27,14.32,14.43,15.11,14.68,14.12,14.75,15.21,14.52,14.79,15.22,15.30,14.50,15.18,15.97,15.95,14.73,15.34,15.33,14.47,14.28,15.26,14.74,13.67,14.45,14.93,14.13,13.90,14.53,14.42,14.25,13.93,13.72,13.65,12.69,12.97,12.90,12.14,12.53,13.28,13.02,13.90,13.08,13.87,13.65,12.39,13.20,12.53,13.30,12.50,11.90,12.61,12.86,12.04,11.93,12.85,12.35,11.67,11.98,12.41,12.20,12.06,11.98,10.87,10.53,10.32,11.18,10.78,10.07,10.53,10.71,9.96,9.87,10.41,11.34,11.96,11.07,11.69,12.09,11.47,11.40,10.51,10.97,11.01,10.12,9.97,10.60,10.34,9.60,9.91,10.48,9.77,9.35,9.82,10.14,9.70,9.05,8.96,8.36,8.51,9.10,8.73,7.97,8.74,8.91,8.22,8.14,9.01,8.75,8.06,9.17,9.77,9.50,9.04,8.55,9.01,8.82,8.48,8.67,8.28,8.40,8.42,8.81,8.38,7.66,8.13,8.37,7.48,7.07,7.74,7.88,6.81,7.05,7.90,7.35,6.52,7.13,7.85,7.51,6.59,7.31,7.33,8.30,8.09,7.53,7.93,7.41,6.41,7.18,7.35,6.65,6.13,6.97,7.04,5.95,6.14,6.86,6.56,5.80,6.55,7.07,7.26,7.21,7.07,6.38,6.65,6.68,5.83,5.63,6.41,6.02,4.86,5.43,6.11,4.90,4.58,5.90,5.99,4.84,5.33,6.47,6.09,5.87,4.77,5.69,5.31,6.06,6.39,5.90,5.31,5.63,5.65,4.80,4.51,5.31,4.83,3.99,4.72,5.22,4.57,3.95,3.84,4.22,3.65,2.86,3.40,3.92,3.11,2.71,4.00,4.55,4.81,4.51,5.07,4.61,3.91,4.32,4.73,3.84,3.21,4.10,4.26,3.42,3.80,4.02,4.96,5.71,5.87,5.07,4.82,3.68,3.96,3.23,3.99,4.32,3.57,4.47,3.85,4.29,3.87,2.85,3.01,3.39,2.71,2.13,2.82,3.00,2.20,2.36,1.43,0.99,0.76,1.14,1.54,1.87,1.80,1.88,2.28,2.73,2.91,3.09,4.17,4.04,5.03,5.36,6.57,7.28,7.86,8.98,9.28,7.78,7.11,5.98,5.77,4.78,4.68,5.17,4.07,3.91,4.38,4.19,2.84,3.58,4.07,3.38,2.77,2.81,2.98,3.74,3.95,2.74,2.59,4.02,3.91,2.83,3.61,4.29,3.98,3.95,5.01,5.48,5.97,5.95,6.91,7.41,8.35,8.24,8.15,7.17,7.70,7.34,6.55,6.44,7.08,6.38,5.41,6.11,6.52,5.43,5.02,5.68,6.00,5.13,6.13,6.57,5.46,6.11,5.06,5.48,4.55,4.63,5.48,5.24,4.43,5.08,5.95,5.23,4.81,5.96,6.39,5.62,5.70,6.87,6.99,6.33,7.14,7.84,7.49,7.34,8.41,8.67,8.54,8.75,9.58,9.90,9.83,10.31,10.92,11.02,11.21,12.86,13.99,14.27,16.09,15.81,19.17,19.53,18.43,18.30,20.23,18.80,20.32,19.81,17.47,18.17,19.63,16.84,16.37,17.43,16.86,15.87,15.27,16.03,14.42,15.42,14.23,14.69,14.83,14.74,15.16,15.63,15.94,15.53,16.45,17.45,16.72,17.59,17.74,18.00,19.17,18.90,18.27,18.34,17.87,18.90,18.30,19.96,19.77,19.03,20.33,19.90,19.33,20.57,20.41,18.66,19.32,17.93,18.73,17.71,18.36,18.30,17.67,18.62,19.05,17.96,18.68,18.11,19.18,19.52,20.97,19.70,19.25,19.52,19.71,18.43,19.15,18.84,17.71,17.49,16.36,15.74,15.96,14.87,14.91,13.91,14.66,14.17,15.36,15.37,15.11,15.68,15.29,15.04,15.26,15.24,14.99,16.50,16.17,17.31,17.63,17.03,16.91,16.94,17.49,16.15,16.20,16.45,16.40,16.06,16.08,15.46,15.24,15.30,15.23,14.92,14.22,14.52,14.45,14.03,14.07,14.18,14.07,13.37,13.66,14.18,13.75,13.12,13.92,13.62,13.40,13.94,14.17,13.81,13.56,14.37,14.58,14.48,14.59,15.14,15.54,15.58,15.50,15.97,16.26,15.16,15.22,15.55,14.96,15.48,16.23,16.69,16.70,16.85,16.00,16.78,16.83,16.42,17.19,16.87,17.55,16.98,17.85,17.84,18.33,17.00,16.49,17.28,16.88,17.88,18.06,19.11,19.33,18.87,17.95,17.75,17.05,18.12,18.40,19.04,18.21,19.42,19.60,18.66,18.77,17.98,18.35,18.87,17.83,17.95,18.77,18.38,17.62,18.18,18.71,17.93,17.73,18.16,17.98,18.49,17.47,17.58,16.42,16.64,15.30,15.87,14.82,15.69,15.45,15.86,15.70,16.22,16.69,16.63,17.12,17.31,17.75,18.75,18.42,17.75,18.21,18.96,18.44,17.84,18.18,17.79,18.61,18.56,18.85,19.16,19.12,18.88,18.73,17.90,17.95,18.15,17.51,16.61,17.23,16.84,16.70,16.07,16.59,15.98,15.59,16.05,16.29,16.73,17.54,17.70,17.45,18.54,18.31,17.51,16.74,16.81,15.52,15.76,14.57,15.01,14.30,14.04,13.01,13.46,13.52,13.67,12.88,13.36,13.34,13.68,14.39,13.73,14.47,14.53,15.19,16.01,15.47,16.29,15.78,17.02,16.43,17.37,16.86,17.61,16.93,17.95,16.14,17.05,16.13,17.04,16.63,17.04,18.00,16.92,17.03,17.40,18.72,19.09,18.91,19.65,20.83,20.21,20.20,19.10,19.08,19.31,18.08,17.36,16.34,17.15,16.57,17.03,17.05,17.68,17.64,17.72,18.90,18.09,18.61,18.36,17.66,16.87,16.55,16.55,15.67,15.38,15.10,15.69,15.15,15.71,15.23,16.00,15.15,16.52,16.33,17.56,17.64,16.82,17.38,17.27,16.27,16.92,15.93,16.60,16.10,16.71,16.89],[27.15,26.30,25.88,25.52,26.09,26.57,27.29,27.75,28.38,27.80,27.51,28.55,28.46,27.72,28.93,28.90,28.68,27.81,28.11,28.41,27.38,27.09,27.50,27.20,26.00,26.73,26.61,25.84,25.29,26.21,26.19,25.19,24.78,26.03,25.77,26.29,26.58,25.82,26.99,26.94,26.82,28.33,27.60,28.96,28.59,28.71,28.71,29.33,29.80,29.48,29.82,29.71,29.70,29.29,28.96,27.75,28.49,27.14,28.17,27.32,28.24,27.77,28.75,28.31,27.51,27.29,27.45,27.15,26.72,26.77,27.89,28.29,27.96,28.54,27.86,28.75,27.82,29.10,28.51,29.32,29.09,29.64,29.60,29.14,29.93,29.93,30.22,29.86,29.59,30.05,30.07,29.60,29.65,30.09,30.24,30.18,30.11,30.13,30.12,29.98,30.02,29.53,29.56,29.94,29.61,29.19,29.53,29.75,29.25,29.16,28.77,28.50,28.97,28.27,29.05,28.13,28.97,28.29,29.07,29.08,28.92,29.07,29.46,29.01,29.64,29.37,28.95,29.43,29.78,29.42,29.16,29.78,29.82,29.32,29.55,29.98,29.95,29.73,30.07,30.13,29.92,30.05,29.72,29.68,29.73,29.35,29.33,28.84,29.10,28.60,28.76,27.93,28.71,28.56,28.46,28.13,27.69,27.54,27.33,27.04,26.79,25.94,25.63,25.80,24.02,23.94,25.46,25.86,24.69,25.52,26.66,26.22,26.35,27.34,27.48,27.69,26.99,26.14,24.87,25.80,24.64,24.01,23.73,24.10,22.96,24.87,25.13,22.55,23.93,25.13,26.02,26.83,28.00,27.88,27.24,27.12,25.98,26.12,23.67,25.03,25.22,25.19,25.68,24.36,22.48,23.08,21.61,22.76,21.84,22.45,23.64,24.59,25.59,24.79,24.92,24.01,23.31,24.53,22.53,24.80,24.44,22.35,22.39,23.56,22.99,21.17,22.23,22.61,21.45,20.79,21.80,21.91,21.33,21.43,21.31,20.38,20.08,20.47,19.71,20.30,20.47,21.36,21.73,22.81,21.66,21.90,20.17,21.02,21.93,20.70,20.61,21.91,22.14,21.09,21.83,23.46,24.82,25.73,24.63,25.11,25.28,24.11,23.29,21.73,22.86,23.34,24.39,22.98,22.38,22.55,22.13,22.57,22.33,22.21,22.94,23.81,24.52,23.94,25.03,23.99,23.52,22.12,22.47,23.24,22.83,21.86,22.40,23.06,22.39,21.96,21.96,23.56,22.26,22.97,22.38,21.94,21.37,21.12,21.00,21.46,21.20,21.34,20.67,21.75,21.17,22.23,22.00,20.26,21.38,21.48,21.27,20.37,21.34,21.08,20.69,20.98,21.25,21.52,21.80,21.73,21.79,21.18,20.62,20.56,20.25,20.23,19.80,20.86,21.23,21.86,22.62,22.59,23.57,23.00,23.36,22.87,23.49,21.50,20.79,21.22,21.16,20.32,21.19,20.39,22.20,22.26,24.07,23.91,24.29,24.74,22.32,22.38,24.76,24.13,22.12,23.38,25.18,24.01,23.23,24.36,25.84,26.53,25.31,26.43,26.12,26.45,24.95,24.56,25.34,24.64,23.17,22.06,23.41,21.56,21.10,20.58,20.91,19.47,20.33,19.64,20.21,21.24,21.07,20.98,22.08,22.77,22.56,22.85,24.21,25.59,26.08,26.39,25.68,25.85,24.18,25.38,25.48,23.22,22.66,21.04,21.25,22.16,21.40,20.36,21.20,21.59,19.94,20.42,21.75,22.46,22.83,24.04,23.14,22.95,21.99,21.37,20.87,19.57,20.18,20.44,19.23,19.02,19.54,18.92,17.67,18.54,18.40,16.84,16.18,15.65,16.54,15.14,15.91,15.28,15.73,15.05,15.11,16.10,16.33,16.79,17.36,17.19,17.33,18.14,18.43,18.14,18.94,19.61,19.72,20.91,20.61,20.25,20.00,18.32,18.93,19.95,18.93,18.04,19.10,19.02,17.71,18.32,19.29,18.29,17.51,19.12,18.98,17.91,18.12,16.97,16.00,15.42,14.30,13.94,14.16,13.98,16.33,15.95,17.58,16.73,17.24,17.12,17.86,18.72,18.02,18.41,19.63,19.08,18.83,19.83,20.34,19.58,19.62,20.99,20.94,20.18,21.35,20.42,20.73,20.31,19.46,19.58,19.84,19.42,18.48,19.04,19.25,18.76,17.66,18.22,16.74,15.51,17.28,17.75,15.65,16.39,17.73,17.14,16.66,17.80,18.27,17.31,17.39,18.75,18.61,19.38,19.60,20.61,20.25,19.16,19.80,20.49,19.37,18.75,19.89,20.08,18.78,19.06,20.13,19.95,20.11,19.46,18.92,18.40,19.05,19.08,18.57,18.54,18.26,17.89,16.87,15.49,16.26,17.56,16.52,15.89,17.30,17.53,16.28,16.99,17.81,17.50,17.84,18.84,19.21,18.79,19.44,19.85,18.53,18.73,19.86,18.96,18.54,19.22,19.64,18.92,18.41,19.54,19.86,19.16,19.15,18.49,18.79,18.27,17.68,18.06,17.01,16.37,16.05,16.74,15.83,17.16,17.20,15.98,16.72,17.63,17.07,16.34,17.40,17.60,16.77,16.97,17.96,17.45,17.65,18.52,18.83,19.43,18.65,18.11,18.70,19.08,17.95,17.52,18.43,17.98,17.14,17.42,18.04,17.23,16.47,17.19,17.29,16.31,15.73,15.82,14.76,15.64,13.96,14.25,15.18,15.54,16.25,16.06,15.38,16.06,16.52,15.80,15.86,16.76,16.36,16.27,17.07,16.47,15.96,16.92,16.77,17.38,18.40,17.94,18.73,18.35,19.20,18.61,17.52,18.09,18.67,17.44,17.01,18.08,18.04,16.58,16.94,18.07,17.18,17.94,16.78,16.29,15.94,16.53,16.22,15.51,15.53,16.02,15.42,15.35,15.90,16.49,15.56,15.56,16.16,16.20,15.98,16.83,16.24,15.48,16.11,15.39,15.96,16.22,16.06,16.46,17.24,16.24,17.49,17.29,17.91,18.46,18.26,17.39,17.47,16.64,17.32,18.31,17.57,18.01,19.00,18.63,19.93,19.15,17.45,18.92,19.11,17.70,17.18,18.75,18.16,16.89,17.71,18.49,17.20,16.55,17.73,17.75,16.39,16.28,17.65,16.81,17.09,16.43,15.98,15.59,15.59,16.07,15.51,14.73,15.52,16.12,15.11,14.59,16.19,15.38,15.10,15.12,16.22,15.64,15.44,16.54,17.43,16.27,17.21,18.53,18.98,18.02,18.39,19.41,18.64,17.37,18.49,18.81,17.47,17.51,18.62,18.05,16.90,17.53,18.04,17.10,16.74,16.80,15.96,16.08,15.42,15.84,16.63,15.48,15.34,16.98,16.41,15.46,16.24,17.33,15.90,15.02,16.56,17.65,17.11,18.07,17.18,18.04,18.81,18.71,19.73,18.74,17.86,18.27,19.00,18.78,18.53,19.70,18.87,17.93,18.44,18.87,18.14,17.56,18.38,18.39,16.96,17.32,16.70,17.53,16.79,16.12,15.80,15.83,15.45,14.84,14.86,14.85,14.41,13.99,14.08,14.28,13.40,13.14,13.27,13.87,14.02,14.96,14.97,14.93,15.56,16.37,16.85,15.30,16.53,16.20,16.48,15.32,14.67,14.39,14.31,12.74,13.15,14.17,13.75,13.14,13.67,14.14,13.58,13.05,13.83,14.43,13.46,13.42,14.67,14.47,13.76,14.50,15.40,14.52,14.63,15.19,15.63,16.39,15.89,15.14,14.53,14.98,15.49,14.21,14.33,13.92,13.71,13.38,12.68,12.45,11.72,11.73,11.95,12.48,12.17,12.83,12.65,12.04,12.67,13.16,12.66,12.66,13.26,13.37,12.96,13.24,14.00,13.95,14.93,14.24,13.03,13.52,14.15,13.43,12.80,13.47,14.15,13.18,13.12,13.81,13.71,12.84,13.12,13.67,13.11,12.73,12.26,11.90,11.73,11.58,11.38,11.72,11.55,12.42,12.07,11.39,11.93,12.40,12.01,11.92,12.43,12.40,11.90,12.37,12.88,12.89,12.07,12.35,12.43,11.49,11.37,12.27,11.90,11.05,11.58,12.01,11.54,11.29,11.88,11.84,11.83,11.44,11.37,10.86,10.14,10.14,10.58,9.77,9.75,10.75,10.42,11.16,10.18,10.77,10.54,9.85,10.47,10.00,10.51,9.87,9.59,10.08,10.21,9.60,9.43,10.29,9.99,9.25,9.68,10.10,9.95,9.85,9.54,8.66,8.39,8.02,8.90,8.60,8.18,8.25,8.41,8.02,7.68,8.13,8.87,9.30,8.78,9.13,9.51,8.96,9.11,8.44,8.77,8.75,8.05,7.91,8.41,8.17,7.67,7.89,8.24,7.68,7.23,7.80,7.98,7.72,7.27,7.12,6.55,6.77,7.11,6.83,6.17,6.91,7.05,6.57,6.39,7.19,6.84,6.43,7.14,7.82,7.66,7.16,7.17,7.26,6.90,6.68,6.73,6.63,6.70,6.73,6.97,6.58,5.98,6.52,6.54,6.06,5.56,6.03,6.15,5.37,5.35,6.06,5.86,5.05,5.53,6.14,5.98,5.34,5.88,5.85,6.62,6.49,5.96,6.28,5.88,5.19,5.56,5.89,5.20,4.93,5.49,5.49,4.75,5.00,5.51,5.32,4.70,5.20,5.60,5.91,5.87,5.86,5.34,5.50,5.46,4.67,4.58,5.05,4.59,3.91,4.22,4.60,3.89,3.64,4.35,4.46,3.64,3.94,4.80,4.68,4.38,3.70,4.38,4.19,4.82,5.13,4.73,4.19,4.45,4.52,3.79,3.62,4.07,3.85,3.24,3.62,4.09,3.62,3.02,3.11,3.35,2.97,2.26,2.64,3.06,2.36,2.10,3.17,3.56,3.70,3.46,3.78,3.50,2.79,3.17,3.49,2.98,2.46,3.13,3.22,2.72,2.81,3.12,3.77,4.37,4.58,3.93,3.67,2.78,3.10,2.76,2.97,3.34,2.68,3.04,2.47,2.81,2.74,2.20,2.19,2.61,2.19,1.57,2.28,2.54,1.98,2.46,1.75,1.60,1.12,0.76,1.01,1.52,1.43,1.34,1.56,2.13,2.31,2.24,2.99,2.84,3.68,3.94,4.92,5.62,6.20,7.29,7.50,6.10,5.33,4.42,4.14,3.38,3.26,3.39,2.80,2.54,2.92,2.72,1.91,2.38,2.74,2.24,1.93,2.12,2.53,2.58,2.83,2.17,1.89,2.70,2.79,2.17,2.64,3.22,3.03,2.96,3.63,4.14,4.60,4.55,5.40,5.71,6.76,6.68,6.47,5.50,5.80,5.78,5.00,4.73,5.16,4.68,3.82,4.35,4.63,3.85,3.62,4.15,4.21,3.57,4.40,4.65,3.84,4.40,3.61,4.10,3.50,3.28,3.90,3.98,3.48,3.67,4.25,4.01,3.59,4.28,4.65,4.22,4.09,4.98,5.11,4.74,5.28,5.88,5.70,5.69,6.39,6.59,6.57,6.67,7.44,7.69,7.64,8.05,8.73,8.83,8.82,10.11,11.22,11.34,13.92,13.32,18.41,18.52,17.19,16.94,18.74,17.47,18.93,18.42,16.09,16.72,18.27,15.51,15.02,15.91,15.62,14.51,13.74,14.42,12.55,13.29,12.07,12.72,13.01,12.74,13.28,13.74,13.98,13.59,14.52,15.45,14.79,15.71,15.84,16.36,17.29,17.07,16.20,16.38,16.03,17.08,16.49,18.04,18.03,17.22,18.67,18.20,17.57,19.12,18.64,16.81,17.55,16.18,17.17,16.17,16.99,16.73,16.20,17.47,17.98,16.61,17.45,16.99,17.89,18.14,19.61,18.41,17.73,17.86,18.01,16.70,17.27,16.99,15.87,15.60,14.49,13.60,14.24,12.82,13.30,11.98,12.92,12.30,13.92,14.24,13.62,14.60,14.37,13.72,14.27,13.85,13.78,15.50,15.06,16.20,16.33,16.00,15.79,15.95,16.53,14.95,14.98,15.77,15.58,15.18,14.96,14.36,14.01,14.12,13.71,13.42,12.79,13.32,13.05,12.45,12.49,12.70,12.49,11.37,11.67,12.36,11.85,11.12,12.06,11.70,11.42,11.94,12.18,11.69,11.76,12.42,12.55,12.59,12.61,13.03,13.53,13.77,13.60,13.71,14.20,13.10,13.51,13.64,12.97,13.57,14.35,15.25,14.85,15.32,14.22,14.92,15.18,14.57,15.51,15.16,15.52,15.28,15.95,15.75,16.05,15.06,14.51,15.34,15.02,15.77,16.21,17.01,17.07,16.76,16.00,15.96,15.05,16.39,16.61,17.08,16.10,17.31,17.45,16.85,16.69,15.68,16.35,16.81,15.75,16.14,16.64,16.25,15.50,16.06,16.66,15.82,15.67,15.89,15.78,16.36,15.40,15.47,14.39,14.54,13.15,13.96,12.80,13.63,13.60,13.85,13.94,14.14,14.83,14.91,15.07,14.75,15.93,16.76,16.19,15.65,16.08,16.85,16.40,15.77,16.10,15.83,16.90,16.80,17.20,17.52,17.54,17.21,16.97,15.99,16.26,16.70,15.58,14.86,15.60,15.30,15.08,14.49,15.18,14.03,13.73,13.94,14.68,14.92,15.44,16.00,15.32,16.33,16.31,15.47,14.98,14.95,13.58,13.81,12.70,12.69,12.04,11.89,11.42,11.54,11.72,11.72,11.29,11.82,11.49,12.05,12.44,11.99,12.63,12.51,13.31,14.04,13.25,14.40,13.60,15.04,14.18,15.29,14.85,15.67,14.75,15.89,13.93,15.11,14.35,15.14,14.70,14.88,16.21,15.24,15.31,15.89,17.45,17.63,17.52,17.98,19.32,18.89,18.65,17.64,17.52,17.78,16.47,15.74,14.75,15.67,14.99,15.61,15.60,16.50,16.66,16.41,17.89,17.00,17.73,17.09,16.73,15.52,15.43,15.23,14.06,13.50,13.34,13.98,13.28,13.76,13.23,14.27,13.40,14.78,14.49,15.58,15.61,14.80,15.34,15.09,14.48,15.00,13.77,14.42,14.00,14.69,14.73],[26.73,25.98,25.25,24.87,25.57,26.09,26.89,27.43,27.99,27.29,27.14,28.22,28.03,27.45,28.52,28.52,28.30,27.55,27.86,28.04,27.03,26.93,27.17,26.56,25.60,26.43,26.18,25.30,24.87,25.66,25.67,24.38,24.08,25.36,24.87,25.59,25.71,24.93,26.24,26.29,26.12,27.80,27.04,28.46,27.99,28.14,28.33,28.98,29.46,29.13,29.54,29.32,29.34,28.92,28.50,27.36,28.03,26.60,27.64,26.71,27.75,27.18,28.37,27.91,27.00,26.97,27.13,26.53,26.30,26.31,27.52,27.80,27.38,28.08,27.35,28.30,27.46,28.70,27.99,29.01,28.78,29.33,29.34,28.86,29.64,29.70,29.98,29.52,29.35,29.85,29.85,29.28,29.34,29.71,29.94,29.85,29.86,29.81,29.85,29.62,29.69,29.16,29.27,29.60,29.26,28.83,29.16,29.45,28.84,28.77,28.22,28.07,28.64,27.98,28.74,27.88,28.64,28.03,28.72,28.78,28.63,28.66,29.24,28.93,29.49,29.01,28.70,29.15,29.53,29.18,28.95,29.52,29.59,29.06,29.28,29.73,29.64,29.35,29.77,29.86,29.62,29.79,29.41,29.35,29.43,28.99,28.94,28.46,28.76,28.36,28.54,27.64,28.36,28.14,28.17,27.78,27.31,27.28,26.83,26.55,26.32,25.58,24.99,25.07,23.45,23.30,25.17,25.31,24.16,25.16,26.35,25.82,25.82,27.01,27.17,27.06,26.36,25.21,24.32,25.03,23.48,23.59,22.78,23.29,22.15,23.74,24.11,21.78,22.81,24.30,25.13,26.04,27.41,27.21,26.42,26.40,25.05,25.10,22.65,24.15,24.25,24.22,24.91,23.40,21.49,22.35,20.67,21.84,20.86,21.39,22.73,23.68,25.12,23.93,24.21,23.22,22.40,23.60,21.32,23.87,23.62,21.39,21.28,22.67,21.97,20.00,21.23,21.61,20.41,19.74,20.87,20.91,20.20,20.63,20.27,19.38,18.96,19.27,18.53,19.17,19.25,20.40,20.62,21.75,20.57,20.71,19.08,19.98,20.85,19.56,19.61,20.84,21.02,20.08,20.92,22.46,23.80,24.81,23.51,24.03,24.51,23.08,22.28,20.78,21.96,22.49,23.54,22.08,21.54,21.84,21.28,21.91,21.41,21.32,21.94,22.87,23.82,22.98,24.15,23.24,22.86,21.46,21.85,22.52,22.11,20.97,21.86,22.51,21.67,21.12,21.50,23.06,21.81,22.52,21.55,21.24,20.43,20.27,20.11,20.70,20.05,20.36,19.65,20.92,20.30,21.51,21.29,19.25,20.60,20.91,20.55,19.49,20.73,20.60,19.83,20.26,20.62,20.86,21.17,20.80,21.01,20.32,19.52,19.69,19.19,19.21,18.66,19.89,20.33,20.87,22.00,21.81,22.94,22.19,22.64,22.01,22.84,20.72,19.74,20.15,20.02,19.17,20.03,19.27,21.19,21.19,23.39,22.79,23.33,23.70,21.14,20.82,23.64,22.97,20.77,22.04,24.03,22.81,21.66,23.03,24.77,25.40,23.96,25.30,25.19,25.51,23.93,23.29,24.32,23.48,21.90,20.66,22.28,19.72,19.14,19.18,19.53,17.88,18.91,17.92,18.17,19.78,19.51,19.14,20.57,21.28,21.02,20.99,22.89,24.18,24.92,25.16,24.34,24.65,22.88,24.33,24.39,21.79,20.81,19.24,19.32,20.47,19.57,18.45,19.39,19.87,17.94,18.35,19.79,20.64,21.09,22.60,21.23,21.02,19.99,19.24,18.66,17.52,18.09,18.30,17.25,16.68,17.48,16.55,15.41,16.16,16.12,14.58,14.02,13.16,14.37,12.79,13.54,13.26,13.93,13.34,13.55,14.77,14.67,14.80,15.39,15.06,15.27,16.25,16.26,15.95,16.60,17.73,17.38,18.61,18.37,17.97,18.09,16.36,17.26,17.93,16.67,16.02,17.31,16.74,15.47,16.45,17.24,16.19,15.50,17.27,17.07,16.10,15.93,14.76,13.73,13.31,11.98,11.71,12.09,11.81,14.16,13.59,15.36,14.57,15.17,14.90,15.74,16.55,15.72,16.19,17.54,17.00,16.42,17.71,18.39,17.33,17.61,19.05,19.03,18.21,19.42,18.65,19.04,18.51,17.52,17.78,18.33,17.47,16.57,17.24,17.41,17.14,15.92,16.29,14.85,13.42,14.97,15.75,13.73,14.35,15.61,15.14,14.59,15.76,16.33,15.28,15.27,16.66,16.42,17.38,17.74,18.83,18.45,17.21,17.93,18.81,17.67,17.01,18.38,18.50,17.27,17.59,18.78,18.67,19.24,17.79,17.31,16.88,17.42,17.78,17.08,17.13,17.00,16.35,15.26,13.89,14.26,15.84,14.88,14.15,15.57,15.97,14.56,15.02,16.02,15.83,15.96,16.84,17.39,17.06,17.63,18.20,17.04,17.26,18.52,17.70,17.12,18.03,18.49,17.70,17.11,18.42,18.78,17.88,18.06,17.15,17.67,16.84,16.31,16.86,15.99,15.33,14.93,15.40,14.64,15.78,15.71,14.37,15.02,16.10,15.52,14.57,15.89,16.16,15.24,15.39,16.40,15.82,15.96,16.57,16.97,17.60,16.91,16.48,17.07,17.60,16.45,15.96,16.92,16.66,15.73,15.97,16.75,15.77,14.95,15.66,15.85,14.70,14.27,14.63,13.27,14.14,12.77,13.31,13.67,13.83,14.59,14.47,13.80,14.36,14.94,14.15,14.17,15.03,14.69,14.63,15.24,14.76,14.48,15.20,15.03,15.63,16.38,16.07,16.80,16.37,17.64,16.85,15.68,16.27,16.76,15.72,15.25,16.29,16.30,14.95,15.18,16.30,15.42,16.34,15.13,14.60,14.16,14.86,14.50,13.75,13.85,14.15,13.67,13.54,14.21,14.59,13.62,13.71,14.25,14.24,14.13,15.11,14.82,14.06,14.55,13.76,14.17,14.51,14.43,14.87,15.51,14.25,15.65,15.23,15.77,16.46,16.25,15.59,15.60,14.85,15.43,16.46,15.81,16.22,17.22,16.98,18.28,17.24,15.57,17.17,17.17,15.74,15.29,16.79,16.11,14.91,15.64,16.40,15.09,14.55,15.50,15.66,14.37,14.18,15.42,14.53,14.90,14.31,13.82,13.53,13.43,13.90,13.46,12.54,13.23,13.97,12.93,12.54,14.02,13.34,13.07,13.12,14.08,13.78,13.57,14.46,15.39,14.60,15.29,16.85,17.14,15.98,16.49,17.38,16.49,15.21,16.52,16.76,15.21,15.14,16.43,15.61,14.56,15.09,15.87,14.71,14.43,14.40,13.79,13.60,13.06,13.26,14.22,13.45,13.04,14.73,14.39,13.36,14.08,15.36,14.21,13.52,14.75,15.88,15.50,16.80,15.63,16.83,17.66,17.42,18.62,17.27,16.29,16.56,17.32,16.71,16.58,17.95,16.83,15.58,16.38,16.72,15.86,15.22,16.32,16.05,14.56,14.99,14.34,15.10,14.20,13.86,13.16,13.15,12.97,12.49,12.37,12.50,12.08,11.63,11.66,11.89,11.25,11.29,11.82,12.29,12.40,13.43,13.03,13.11,13.68,14.68,15.14,13.70,15.02,14.95,15.24,13.92,13.47,12.94,12.67,11.10,11.49,12.31,11.68,11.24,11.77,12.09,11.31,11.13,11.82,12.10,11.25,11.23,12.37,12.17,11.40,12.04,13.09,11.80,11.95,12.87,12.90,13.65,13.03,12.19,11.81,12.10,12.68,11.62,11.45,11.03,11.03,10.91,10.11,9.86,9.52,9.76,10.04,10.52,10.04,10.66,10.23,9.89,10.57,10.57,10.11,10.46,10.71,10.77,10.43,10.91,11.31,11.06,12.32,11.71,10.36,10.95,11.55,10.71,9.97,10.77,11.31,10.50,10.40,11.03,10.76,10.12,10.49,10.89,10.29,10.27,10.24,10.27,10.12,9.30,9.13,9.27,9.39,9.78,9.43,9.14,9.50,9.66,9.32,9.71,9.93,9.65,9.61,10.14,10.42,10.47,9.68,9.94,9.79,9.08,9.12,9.72,9.14,8.49,9.14,9.28,8.71,8.75,9.23,8.89,9.12,8.75,8.66,8.36,8.00,8.01,8.00,7.56,7.67,8.24,8.12,8.79,8.16,8.67,8.42,7.70,8.13,7.90,8.19,7.55,7.31,7.79,7.71,7.22,7.26,7.77,7.47,7.20,7.52,7.70,7.77,7.62,7.32,6.87,6.59,6.45,6.95,6.47,6.43,6.48,6.49,6.10,6.02,6.49,7.15,7.35,6.89,7.27,7.48,6.91,7.02,6.58,6.82,6.65,6.19,6.11,6.38,6.06,5.74,6.01,6.22,5.79,5.60,6.26,6.13,6.16,5.80,5.65,5.02,5.22,5.47,5.11,4.66,5.33,5.45,4.95,4.90,5.68,5.41,4.96,5.88,6.83,6.59,6.18,6.30,6.21,5.48,5.17,5.27,5.00,5.24,4.99,5.33,5.08,4.54,4.91,4.90,4.54,4.21,4.57,4.65,4.12,4.10,4.59,4.49,3.84,4.31,4.85,4.68,4.12,4.65,4.74,5.63,5.29,4.73,5.04,4.55,3.92,4.41,4.58,4.03,3.71,4.26,4.24,3.69,3.79,4.28,4.06,3.49,3.93,4.24,4.43,4.53,4.45,3.88,4.12,4.10,3.54,3.40,3.77,3.54,3.01,3.21,3.57,2.94,2.83,3.43,3.54,2.85,3.11,3.78,3.66,3.55,3.01,3.43,3.19,3.84,3.90,3.57,3.26,3.47,3.54,2.87,2.90,3.19,2.90,2.51,2.81,3.08,2.75,2.31,2.34,2.58,2.35,1.84,2.17,2.43,1.98,1.95,2.67,3.09,3.12,2.97,3.25,2.91,2.39,2.58,2.87,2.38,2.00,2.52,2.49,2.13,2.28,2.74,3.21,3.57,3.60,3.26,3.01,2.20,2.40,2.12,2.38,2.65,2.12,2.40,2.13,2.23,2.10,1.71,1.69,1.97,1.65,1.26,1.69,1.94,1.82,2.19,1.88,1.79,1.47,0.90,0.77,0.99,1.22,1.13,1.21,1.69,1.84,1.81,2.39,2.24,2.92,3.26,4.00,4.82,5.26,6.31,6.54,5.15,4.30,3.44,3.36,2.65,2.60,2.79,2.33,2.16,2.38,2.23,1.58,1.97,2.20,1.80,1.54,1.72,2.10,1.97,2.13,1.70,1.44,2.03,2.01,1.66,2.02,2.39,2.22,2.25,2.65,3.11,3.32,3.75,4.24,4.36,5.40,5.04,4.65,4.00,4.16,4.26,3.71,3.34,3.82,3.59,2.88,3.10,3.50,3.00,2.75,3.11,3.28,2.79,3.26,3.76,3.19,3.61,2.94,3.31,2.77,2.56,3.08,3.04,2.49,2.72,3.20,2.96,2.66,3.12,3.42,3.02,2.97,3.61,3.68,3.37,3.73,4.27,4.15,3.98,4.60,4.87,4.89,4.93,5.60,5.76,5.70,6.11,6.60,6.83,6.92,8.13,9.08,9.49,11.56,11.41,17.73,17.76,16.23,16.25,17.62,16.59,17.68,17.23,15.50,15.68,17.06,14.72,14.24,14.81,14.76,13.51,12.68,13.48,11.60,12.24,11.05,11.62,12.02,11.65,12.01,12.53,13.01,12.38,13.21,14.05,13.34,14.19,14.19,14.93,15.95,15.73,14.77,15.07,14.80,15.90,15.42,16.82,16.81,15.98,17.38,16.87,16.37,17.77,17.23,15.63,16.42,15.07,16.13,14.94,15.67,15.44,15.15,16.42,17.00,15.79,16.46,16.00,16.93,16.87,18.34,17.17,16.39,16.68,16.83,15.54,16.09,15.87,14.59,14.15,13.01,12.22,12.93,12.06,12.05,11.08,11.87,11.57,12.95,13.40,12.72,13.74,13.31,12.78,13.48,13.11,12.83,14.46,14.28,15.59,15.65,15.14,14.93,15.27,15.69,14.08,14.49,15.09,14.46,14.29,13.97,13.45,13.19,13.10,12.58,12.42,11.86,12.35,11.92,11.51,11.39,11.57,11.38,10.40,10.52,11.16,10.89,10.23,10.95,10.63,10.41,11.07,10.97,10.56,10.71,11.34,11.54,11.65,11.60,12.08,12.53,12.70,12.58,12.64,13.21,11.96,12.38,12.41,11.81,12.34,13.04,13.82,13.55,14.01,13.12,13.66,14.25,13.30,14.34,13.90,14.20,14.24,14.77,14.67,15.12,14.00,13.56,14.18,14.14,15.18,15.14,16.03,16.10,15.78,15.29,15.25,14.20,15.54,15.82,16.14,15.25,16.29,16.44,15.95,15.55,14.78,15.18,15.73,14.65,15.01,15.45,15.23,14.59,14.85,15.52,14.82,14.36,14.70,14.42,15.11,14.31,14.21,13.24,13.81,12.10,13.44,12.10,12.73,12.55,13.44,13.07,13.11,14.30,14.22,14.35,13.82,14.97,15.98,15.11,14.73,15.24,16.00,15.34,14.83,15.07,14.83,15.81,15.75,16.14,16.41,16.53,15.93,15.94,14.80,15.07,15.69,14.56,13.73,14.41,14.18,14.11,13.70,14.16,13.29,12.93,13.07,13.81,13.90,14.48,14.87,14.44,15.17,15.20,14.26,13.80,13.96,12.44,13.04,11.77,12.09,11.17,11.53,10.74,10.89,10.76,10.94,10.55,10.98,10.81,11.23,11.96,11.47,11.95,11.79,12.74,13.58,12.69,13.69,12.85,14.09,13.15,14.03,13.68,14.50,13.58,14.48,12.67,13.66,12.92,13.52,13.16,13.51,14.42,13.67,13.78,14.55,16.11,16.52,16.14,16.63,18.21,17.71,17.50,16.26,16.15,16.51,14.99,14.58,13.57,14.30,13.89,14.36,14.61,15.64,15.61,15.36,16.76,15.80,16.53,16.27,15.60,14.72,14.64,14.47,13.16,12.65,12.17,12.68,11.77,12.33,11.99,12.83,12.24,13.37,13.24,14.15,14.24,13.47,14.09,13.76,13.49,13.79,12.84,13.55,13.23,14.21,13.93],[26.83,25.95,25.32,25.15,25.64,26.22,26.92,27.30,28.03,27.42,27.17,28.18,28.06,27.30,28.58,28.54,28.31,27.42,27.67,27.85,26.86,26.68,26.95,26.60,25.46,26.22,26.18,25.30,24.99,25.66,25.68,24.74,24.31,25.60,25.34,25.85,26.03,25.15,26.50,26.47,26.24,27.86,27.06,28.62,28.17,28.31,28.38,29.03,29.56,29.22,29.62,29.42,29.47,28.95,28.61,27.20,28.09,26.64,27.79,26.81,27.94,27.45,28.53,28.07,27.18,27.11,27.16,26.50,26.30,26.37,27.57,27.89,27.52,28.14,27.39,28.29,27.38,28.67,28.04,28.96,28.68,29.35,29.32,28.81,29.69,29.75,30.10,29.61,29.28,29.91,29.92,29.32,29.33,29.86,30.01,29.94,29.95,29.91,29.93,29.73,29.76,29.19,29.27,29.71,29.36,28.78,29.25,29.53,28.96,28.94,28.36,28.07,28.51,27.79,28.60,27.73,28.59,27.87,28.68,28.64,28.56,28.57,29.23,28.85,29.42,28.96,28.58,29.07,29.57,29.12,28.90,29.56,29.56,29.00,29.28,29.75,29.71,29.45,29.87,29.99,29.70,29.90,29.54,29.43,29.52,29.14,28.96,28.40,28.73,28.30,28.42,27.53,28.32,28.00,27.99,27.63,27.12,27.14,26.79,26.55,26.13,25.48,25.18,25.20,23.80,23.58,25.19,25.52,24.34,25.08,26.25,26.01,25.92,26.98,27.12,27.20,26.46,25.39,24.61,25.11,23.84,23.60,23.08,23.53,22.45,24.14,24.36,21.89,23.18,24.54,25.34,26.31,27.52,27.30,26.58,26.34,25.23,25.30,22.94,24.24,24.43,24.39,24.96,23.63,21.78,22.51,21.10,22.29,21.29,21.85,23.07,24.01,25.24,24.38,24.48,23.59,22.80,23.83,21.80,24.12,23.98,21.82,21.77,23.03,22.45,20.52,21.56,22.09,20.90,20.12,21.33,21.46,20.58,21.01,20.66,19.85,19.53,19.79,19.16,19.57,19.62,20.67,20.90,22.03,20.92,21.09,19.46,20.36,21.25,20.10,20.04,21.19,21.47,20.50,21.25,22.78,24.17,25.03,24.00,24.51,24.81,23.58,22.74,21.19,22.31,22.76,23.91,22.37,21.94,22.05,21.50,22.23,21.79,21.56,22.31,23.16,23.98,23.28,24.28,23.46,23.16,21.72,22.32,22.74,22.20,21.37,22.03,22.45,21.91,21.57,21.73,23.11,22.02,22.75,21.78,21.47,20.92,20.73,20.69,21.01,20.45,20.76,20.08,21.17,20.52,21.85,21.61,19.72,21.02,21.21,21.02,19.92,21.27,20.78,20.27,20.70,21.07,21.11,21.47,21.15,21.29,20.65,19.90,20.18,19.80,19.79,19.17,20.17,20.51,21.13,21.97,21.97,23.06,22.44,22.81,22.25,23.23,21.18,20.13,20.48,20.47,19.72,20.57,19.80,21.54,21.46,23.32,22.85,23.45,23.72,21.40,21.32,23.98,23.32,21.30,22.53,24.34,23.14,22.14,23.42,24.96,25.65,24.45,25.78,25.41,25.86,24.33,23.72,24.52,23.93,22.40,21.03,22.29,20.26,19.90,19.60,19.59,18.51,19.35,18.53,19.00,20.36,20.00,19.86,21.17,21.78,21.41,21.68,23.21,24.56,25.25,25.57,24.80,25.13,23.43,24.50,24.82,22.33,21.55,20.08,20.28,21.25,20.36,19.28,20.19,20.49,18.71,19.00,20.46,21.15,21.86,22.97,22.07,21.78,20.57,20.21,19.42,18.10,18.85,19.13,17.76,17.40,18.26,17.22,16.05,17.01,16.99,15.60,14.99,14.20,14.97,13.65,14.15,13.95,14.41,13.86,14.07,15.23,15.29,15.69,16.20,15.51,15.83,16.92,16.88,16.60,17.51,18.52,18.30,19.47,19.24,18.60,18.75,16.97,17.80,18.55,17.25,16.30,17.83,17.29,15.82,16.69,17.75,16.71,15.76,17.40,17.42,16.49,16.52,15.42,14.52,13.83,12.56,12.40,12.64,12.57,14.69,14.39,16.11,15.42,16.01,15.93,16.60,17.28,16.55,17.17,18.41,17.74,17.39,18.77,19.08,18.13,18.42,19.86,19.60,18.96,20.20,19.34,19.64,19.28,18.21,18.48,18.86,18.05,17.16,17.85,17.93,17.75,16.74,16.91,15.69,14.12,15.81,16.58,14.67,15.26,16.39,16.31,15.64,16.53,17.20,16.47,16.27,17.47,17.42,18.29,18.53,19.65,19.05,18.06,18.87,19.56,18.25,17.74,19.18,19.16,17.81,18.21,19.39,19.19,19.41,18.51,17.83,17.57,18.17,18.24,17.69,17.79,17.64,17.07,15.94,14.60,15.12,16.62,15.71,14.80,16.23,16.59,15.48,15.93,16.77,16.70,16.86,17.68,18.16,17.90,18.46,18.97,17.59,17.98,19.16,18.22,17.74,18.56,18.99,18.16,17.61,18.89,19.24,18.39,18.57,17.70,18.16,17.36,16.87,17.38,16.43,15.65,15.17,15.98,15.20,16.28,16.30,15.00,15.63,16.70,16.27,15.48,16.52,16.85,16.12,16.28,17.12,16.71,16.94,17.48,17.81,18.39,17.67,17.21,17.88,18.30,17.14,16.64,17.68,17.23,16.33,16.73,17.40,16.32,15.77,16.38,16.39,15.48,14.80,15.06,13.84,14.81,13.22,13.73,14.38,14.65,15.46,15.24,14.54,15.22,15.74,15.04,15.02,16.00,15.69,15.62,16.17,15.79,15.40,16.12,15.97,16.51,17.30,16.93,17.69,17.36,18.34,17.59,16.58,17.23,17.65,16.64,16.12,17.23,17.12,15.86,16.15,17.10,16.29,16.86,15.86,15.42,15.02,15.77,15.50,14.64,14.79,15.32,14.72,14.54,15.31,15.72,14.73,14.93,15.40,15.33,15.04,15.78,15.51,14.79,15.50,14.73,15.16,15.30,15.19,15.62,16.43,15.25,16.56,16.20,16.59,17.31,16.99,16.44,16.50,16.03,16.51,17.31,16.77,17.15,17.93,17.73,19.08,18.23,16.62,18.15,18.18,16.77,16.35,17.95,17.23,16.06,16.77,17.54,16.26,15.65,16.84,16.73,15.55,15.35,16.63,15.68,15.67,15.11,14.74,14.29,14.55,15.14,14.43,13.68,14.60,15.26,14.02,13.88,15.36,14.68,14.22,14.40,15.57,14.88,14.75,15.78,16.71,15.50,16.34,17.86,17.72,17.07,17.85,18.27,17.76,16.60,17.77,17.97,16.69,16.69,17.73,16.92,15.96,16.65,16.96,16.16,15.66,15.87,15.27,14.91,14.33,14.80,15.80,14.66,14.65,16.30,15.85,14.74,15.58,16.85,15.47,14.52,15.87,17.17,16.56,17.43,16.43,17.37,18.05,17.92,18.97,17.88,17.16,17.52,18.24,18.23,17.97,18.80,18.08,17.28,17.81,18.09,17.31,16.92,17.53,17.47,16.18,16.50,15.90,16.40,15.55,15.12,14.67,14.71,14.54,13.90,13.84,14.06,13.76,13.02,12.97,13.24,12.08,12.21,12.49,13.16,13.38,14.34,14.19,14.11,14.59,15.43,15.86,14.36,15.61,15.19,15.71,14.26,13.70,13.42,13.67,12.27,12.42,13.24,13.15,12.43,12.86,13.46,12.95,12.35,13.01,13.67,12.71,12.63,13.72,13.74,12.85,13.59,14.39,13.54,13.61,14.19,14.41,14.84,14.65,13.56,13.27,13.24,13.99,13.14,12.86,12.35,12.45,12.31,11.29,11.16,10.42,10.45,10.89,11.69,11.06,12.07,11.46,11.11,11.86,12.34,11.42,11.78,12.28,12.42,11.83,12.11,12.85,12.83,13.78,13.07,11.90,12.19,12.83,12.38,11.45,12.05,12.88,12.00,11.63,12.36,12.33,11.44,11.60,12.05,11.45,10.78,10.64,10.36,10.46,9.88,10.23,10.37,10.66,11.39,10.78,10.32,10.94,11.29,10.65,10.90,11.47,11.23,10.79,11.24,11.92,11.78,10.76,11.16,11.34,10.48,10.39,11.07,10.76,9.91,10.40,10.70,10.08,9.94,10.23,10.29,10.02,9.88,10.08,9.53,9.08,9.19,9.25,8.58,8.84,9.71,9.36,10.26,9.43,9.74,9.47,8.95,9.45,9.13,9.46,8.93,8.53,9.02,9.12,8.47,8.36,8.92,8.74,8.18,8.23,8.61,8.23,8.27,8.37,7.52,7.25,7.19,8.00,7.47,7.28,7.58,7.66,7.11,7.30,7.63,8.20,8.68,8.14,8.41,8.64,8.21,8.22,7.69,7.85,7.88,7.34,7.22,7.45,7.21,6.73,6.97,7.11,6.75,6.48,6.79,6.90,6.62,6.33,6.19,5.73,6.01,6.41,6.04,5.56,6.28,6.41,5.91,5.90,6.84,6.51,6.03,6.75,7.38,7.16,6.66,6.70,6.73,6.37,6.22,6.40,6.06,6.24,6.16,6.34,6.17,5.55,5.86,5.90,5.35,4.99,5.38,5.43,4.71,4.75,5.31,5.16,4.35,4.73,5.26,5.09,4.34,4.93,5.03,5.86,5.68,5.01,5.78,5.16,4.36,5.16,5.42,4.69,4.34,5.20,5.08,4.23,4.49,5.21,4.90,4.20,4.81,5.29,5.31,5.33,5.35,4.66,4.85,4.90,4.24,4.09,4.39,4.15,3.43,3.68,4.04,3.33,3.10,3.73,3.81,3.02,3.33,3.98,3.84,3.65,3.04,3.54,3.47,4.00,4.29,4.01,3.61,3.99,3.91,3.26,3.19,3.82,3.43,2.94,3.35,3.80,3.34,2.87,2.91,3.12,2.65,2.13,2.64,2.81,2.15,2.05,2.94,3.37,3.29,3.18,3.33,3.04,2.56,2.72,2.91,2.54,1.97,2.57,2.67,2.10,2.24,2.70,3.17,3.73,3.84,3.42,3.23,2.35,2.73,2.33,2.69,3.07,2.53,2.86,2.30,2.65,2.59,1.99,2.02,2.44,2.09,1.66,2.14,2.44,2.17,2.56,2.01,2.05,1.80,1.23,0.84,0.76,0.95,1.16,1.24,1.54,1.85,1.92,2.59,2.55,3.09,3.74,4.45,5.17,5.71,6.70,6.94,5.50,4.71,3.84,3.68,3.01,2.94,3.06,2.59,2.33,2.58,2.47,1.74,2.08,2.46,2.13,1.77,2.06,2.31,2.25,2.43,1.82,1.62,2.27,2.24,1.65,2.16,2.70,2.39,2.41,3.01,3.32,3.69,3.86,4.52,4.65,5.77,5.58,5.29,4.39,4.82,4.87,4.21,3.82,4.40,4.05,3.23,3.58,3.97,3.39,3.12,3.55,3.65,3.14,3.69,4.04,3.48,3.84,3.22,3.59,3.09,2.87,3.41,3.40,2.97,3.12,3.63,3.44,3.06,3.57,3.91,3.60,3.44,4.13,4.31,3.86,4.25,5.03,4.80,4.62,5.33,5.67,5.57,5.58,6.25,6.61,6.68,6.89,7.38,7.61,7.76,8.77,9.93,10.32,12.57,12.12,17.67,17.93,16.56,16.54,18.01,16.68,18.26,17.67,15.48,16.12,17.55,15.01,14.65,15.37,15.20,13.79,13.06,13.88,11.84,12.67,11.22,11.92,12.13,11.88,12.29,12.78,13.11,12.62,13.59,14.66,13.76,14.81,14.79,15.42,16.48,16.23,15.32,15.69,15.27,16.42,15.94,17.47,17.36,16.58,18.20,17.69,17.06,18.62,18.07,16.24,17.05,15.51,16.49,15.30,16.03,15.84,15.49,16.86,17.38,16.06,16.81,16.18,17.27,17.31,18.88,17.55,16.86,17.12,17.31,16.06,16.65,16.38,14.97,14.74,13.55,12.58,13.22,12.27,12.09,11.09,11.94,11.27,12.87,13.19,12.68,13.76,13.74,12.90,13.68,13.29,12.69,14.48,14.20,15.71,15.76,15.11,14.94,15.44,15.79,14.06,14.35,15.07,14.58,14.36,14.12,13.49,13.34,13.12,12.72,12.47,11.96,12.14,12.12,11.74,11.58,11.75,11.72,10.72,10.96,11.48,11.22,10.61,11.19,10.85,10.84,11.31,11.19,10.91,10.88,11.42,11.62,11.71,11.69,12.29,12.67,12.88,12.88,13.06,13.49,12.25,12.64,12.78,12.03,12.60,13.45,14.31,13.99,14.42,13.41,14.04,14.45,13.78,14.63,14.22,14.87,14.56,15.35,15.17,15.51,14.51,13.93,14.54,14.55,15.26,15.68,16.56,16.59,16.25,15.41,15.48,14.86,15.81,16.01,16.61,15.97,17.13,17.07,16.21,16.15,15.48,15.82,16.24,15.21,15.49,16.15,15.81,14.93,15.68,16.07,15.41,15.10,15.46,15.29,15.70,14.81,14.78,13.60,13.99,12.54,13.70,12.50,13.25,12.90,13.67,13.48,13.97,14.48,14.70,15.05,14.73,15.53,16.61,15.88,15.52,16.06,16.64,15.83,15.39,15.55,15.37,16.26,16.46,16.91,17.02,17.13,16.68,16.51,15.35,15.65,16.22,14.92,14.27,15.04,14.79,14.38,14.00,14.48,13.59,13.24,13.51,13.95,14.09,14.98,15.11,14.87,15.80,15.61,14.81,14.16,14.32,12.78,13.24,12.17,12.51,11.65,11.71,10.76,11.05,11.11,11.26,10.66,11.55,11.30,11.59,12.08,11.55,12.26,11.97,12.83,13.56,12.92,13.85,13.04,14.59,13.59,14.66,14.02,14.86,14.11,15.09,13.02,14.21,13.18,14.16,13.75,14.09,15.10,14.14,14.29,14.94,16.75,16.98,16.72,17.29,18.78,18.19,18.07,16.90,16.75,16.95,15.43,14.88,13.81,14.56,14.09,14.53,14.83,15.74,15.80,15.73,17.13,15.91,16.81,16.64,15.88,14.88,14.64,14.28,13.13,12.84,12.34,12.89,12.14,12.67,12.33,13.34,12.31,13.80,13.50,14.99,15.02,14.11,14.75,14.53,13.72,14.38,13.21,13.84,13.44,14.13,14.48],[26.77,26.17,25.68,25.26,25.92,26.55,27.15,27.67,28.22,27.55,27.44,28.46,28.29,27.68,28.79,28.77,28.50,27.77,28.09,28.30,27.26,27.09,27.44,27.13,25.94,26.59,26.55,25.79,25.33,25.88,26.09,25.06,24.50,25.75,25.55,26.08,26.36,25.58,26.80,26.74,26.68,28.12,27.43,28.73,28.34,28.48,28.44,29.08,29.60,29.30,29.64,29.50,29.53,29.14,28.76,27.63,28.34,27.00,28.06,27.14,28.13,27.64,28.69,28.27,27.36,27.21,27.37,26.74,26.53,26.65,27.78,28.14,27.81,28.38,27.68,28.63,27.75,28.94,28.38,29.21,28.92,29.55,29.52,29.04,29.87,29.91,30.20,29.78,29.53,30.01,29.98,29.54,29.57,29.97,30.14,30.07,29.99,30.01,30.05,29.86,29.87,29.37,29.49,29.82,29.47,29.08,29.45,29.64,29.15,29.11,28.66,28.31,28.85,28.09,28.91,28.03,28.79,28.15,28.97,28.95,28.77,28.98,29.51,29.13,29.72,29.31,28.91,29.41,29.77,29.35,29.11,29.77,29.73,29.28,29.53,29.97,29.88,29.68,30.02,30.05,29.86,29.97,29.66,29.64,29.72,29.33,29.25,28.64,29.01,28.47,28.68,27.83,28.59,28.43,28.34,27.89,27.59,27.50,27.28,26.89,26.66,25.83,25.45,25.56,23.95,23.85,25.59,25.69,24.71,25.51,26.64,26.21,26.22,27.25,27.49,27.37,26.68,25.79,24.73,25.45,24.13,23.97,23.48,24.09,22.88,24.58,24.77,22.35,23.44,24.63,25.61,26.48,27.69,27.50,26.76,26.56,25.46,25.57,23.35,24.51,24.74,24.66,25.13,23.92,22.15,22.89,21.51,22.58,21.69,22.15,23.32,24.32,25.43,24.57,24.58,23.77,23.11,24.04,22.21,24.40,24.24,22.22,22.28,23.33,22.78,21.07,22.09,22.38,21.28,20.57,21.58,21.76,21.07,21.17,20.91,20.05,19.83,20.07,19.47,19.92,19.95,20.99,21.13,22.27,21.21,21.41,19.75,20.69,21.58,20.47,20.44,21.69,21.91,20.97,21.77,23.20,24.53,25.38,24.33,24.85,25.07,23.85,23.12,21.63,22.60,23.20,24.24,22.80,22.28,22.54,22.01,22.51,22.03,21.94,22.58,23.38,24.09,23.49,24.51,23.63,23.44,21.90,22.51,23.10,22.71,21.78,22.37,22.84,22.32,21.91,21.97,23.46,22.19,22.84,22.12,21.82,21.29,21.02,21.03,21.27,20.73,20.96,20.43,21.33,20.87,22.04,21.88,19.89,21.28,21.41,21.03,20.14,21.35,21.03,20.52,20.85,21.20,21.24,21.60,21.30,21.45,20.98,20.29,20.46,20.08,20.10,19.54,20.38,20.76,21.40,22.28,22.18,23.29,22.56,22.98,22.44,23.35,21.42,20.49,20.90,20.89,20.09,20.93,20.15,21.88,21.76,23.54,23.14,23.70,23.91,21.65,21.49,24.29,23.56,21.53,22.83,24.65,23.54,22.47,23.62,25.20,25.84,24.64,25.82,25.57,26.00,24.48,23.98,24.77,24.13,22.73,21.34,22.48,20.65,20.13,19.94,20.06,18.74,19.54,18.78,19.43,20.62,20.29,20.29,21.63,22.06,21.69,22.06,23.44,24.71,25.47,25.78,24.96,25.21,23.56,24.74,24.91,22.50,21.72,20.35,20.52,21.43,20.81,19.75,20.44,20.97,19.16,19.47,20.85,21.39,22.12,23.27,22.14,21.92,20.70,20.35,19.77,18.60,19.25,19.52,18.18,17.88,18.63,17.64,16.42,17.35,17.23,15.67,14.92,14.12,15.07,13.72,14.34,14.12,14.59,13.84,13.93,15.08,15.20,15.74,16.26,15.55,16.04,17.06,16.93,16.80,17.66,18.72,18.52,19.70,19.62,19.06,19.00,17.06,18.00,18.87,17.57,16.55,17.99,17.73,16.27,16.97,18.17,17.22,16.22,17.86,17.99,16.77,17.02,15.86,14.67,14.08,12.88,12.62,12.82,12.72,14.89,14.50,16.58,15.56,16.12,15.95,16.77,17.68,16.81,17.26,18.62,18.16,17.63,18.96,19.30,18.46,18.61,19.91,19.81,19.20,20.23,19.42,19.73,19.42,18.44,18.57,19.04,18.27,17.22,17.90,18.10,17.74,16.62,16.86,15.66,14.25,15.84,16.62,14.59,15.02,16.53,16.25,15.55,16.68,17.26,16.33,16.28,17.60,17.43,18.15,18.60,19.48,19.15,18.10,18.83,19.42,18.34,17.75,19.02,19.12,17.83,18.14,19.18,19.05,19.36,18.51,17.77,17.60,18.12,18.13,17.58,17.55,17.51,17.03,15.71,14.42,15.03,16.56,15.55,14.77,16.19,16.53,15.27,15.85,16.75,16.60,16.84,17.65,18.06,17.85,18.22,18.84,17.45,17.81,18.79,17.98,17.67,18.23,18.66,17.81,17.40,18.57,18.95,18.17,18.28,17.51,17.88,17.16,16.68,16.85,16.04,15.46,15.06,15.74,14.93,15.94,16.06,14.92,15.55,16.53,16.02,15.34,16.36,16.69,15.91,16.11,16.97,16.45,16.77,17.23,17.52,17.97,17.40,16.99,17.40,17.87,16.86,16.40,17.26,16.93,16.07,16.34,16.94,15.99,15.47,15.97,16.02,15.10,14.31,14.56,13.44,14.47,13.01,13.49,14.27,14.26,15.13,14.83,14.17,14.94,15.42,14.61,14.73,15.75,15.41,15.29,15.91,15.57,15.15,15.90,15.60,16.33,17.10,16.70,17.28,16.96,17.71,17.18,16.28,16.77,17.20,16.24,15.75,16.74,16.58,15.49,15.72,16.57,15.82,16.44,15.51,14.99,14.44,15.38,15.04,14.16,14.40,14.91,14.23,14.04,14.96,15.24,14.25,14.53,15.03,14.95,14.56,15.34,15.14,14.50,15.24,14.51,14.89,15.13,14.97,15.51,16.29,15.20,16.52,16.05,16.59,17.30,16.91,16.28,16.27,15.85,16.24,17.14,16.38,16.94,17.71,17.47,18.73,17.91,16.39,17.77,17.71,16.39,16.05,17.47,16.74,15.73,16.38,16.95,15.83,15.12,16.24,16.09,14.99,14.74,15.99,15.01,15.00,14.54,14.03,13.68,14.07,14.53,13.83,13.22,14.15,14.65,13.54,13.55,14.91,14.16,13.70,13.96,15.08,14.47,14.28,15.44,16.38,15.23,16.03,17.28,17.49,16.89,17.55,17.78,17.30,16.19,17.30,17.41,16.11,16.12,17.19,16.40,15.41,16.04,16.39,15.44,14.85,15.08,14.60,14.32,13.80,14.32,15.38,14.26,14.24,15.92,15.34,14.40,15.18,16.41,15.04,14.17,15.59,16.68,16.13,17.09,16.07,17.06,17.64,17.56,18.60,17.48,16.81,17.18,17.95,17.84,17.65,18.39,17.71,16.89,17.30,17.58,16.81,16.35,16.94,16.92,15.57,15.84,15.19,15.75,14.86,14.57,14.06,14.10,13.85,13.45,13.25,13.44,13.16,12.63,12.53,12.76,11.59,11.82,12.08,12.69,13.01,13.98,13.64,13.69,14.13,14.75,15.34,14.00,15.21,14.94,15.26,13.89,13.47,13.10,13.36,11.94,12.13,12.90,12.78,12.05,12.49,13.13,12.52,11.93,12.57,13.23,12.19,12.17,13.16,13.25,12.33,13.00,13.83,12.98,12.95,13.65,13.88,14.23,14.04,12.86,12.82,12.64,13.41,12.61,12.22,11.71,11.89,11.69,10.81,10.60,9.92,10.02,10.44,11.27,10.81,11.62,10.98,10.67,11.37,11.69,11.00,11.36,11.82,11.92,11.35,11.70,12.37,12.15,13.17,12.31,11.37,11.50,12.25,11.82,10.91,11.39,12.19,11.50,11.11,11.74,11.80,10.96,10.90,11.57,10.91,10.37,10.11,9.85,10.00,9.46,9.78,9.91,10.12,10.79,10.28,9.87,10.45,10.72,10.15,10.47,10.92,10.77,10.32,10.82,11.37,11.20,10.28,10.64,10.73,9.94,9.70,10.36,10.17,9.29,9.69,10.01,9.55,9.25,9.63,9.68,9.49,9.28,9.47,8.88,8.31,8.70,8.65,8.02,8.30,9.02,8.68,9.67,8.95,9.21,9.00,8.24,8.81,8.47,8.78,8.27,7.82,8.35,8.38,7.85,7.74,8.27,8.05,7.46,7.66,7.94,7.68,7.67,7.80,7.01,6.70,6.66,7.34,6.84,6.62,7.01,6.91,6.52,6.61,6.96,7.71,8.01,7.45,7.82,8.12,7.55,7.63,7.10,7.27,7.19,6.67,6.54,6.87,6.61,6.18,6.30,6.58,6.25,5.91,6.24,6.36,6.09,5.80,5.74,5.26,5.47,5.78,5.50,4.93,5.69,5.80,5.38,5.31,6.22,5.86,5.44,6.27,7.11,6.86,6.40,6.46,6.51,5.95,5.76,5.88,5.56,5.67,5.60,5.78,5.59,5.06,5.30,5.41,4.90,4.49,4.93,4.95,4.22,4.30,4.81,4.57,3.80,4.36,4.84,4.71,4.02,4.52,4.62,5.54,5.31,4.67,5.36,4.66,4.01,4.66,4.82,4.14,3.93,4.58,4.51,3.82,4.06,4.57,4.34,3.76,4.32,4.74,4.85,4.94,4.84,4.30,4.51,4.43,3.83,3.78,4.16,3.66,3.14,3.48,3.64,3.00,2.86,3.54,3.47,2.82,3.17,3.76,3.57,3.45,2.88,3.28,3.19,3.71,3.91,3.54,3.30,3.58,3.50,2.89,2.86,3.32,3.05,2.54,3.06,3.30,3.04,2.57,2.74,2.92,2.44,2.06,2.52,2.63,2.03,1.96,2.82,3.14,3.18,3.00,3.17,2.93,2.38,2.51,2.81,2.36,1.77,2.38,2.37,1.84,2.04,2.56,3.08,3.53,3.61,3.19,2.92,2.16,2.40,1.95,2.43,2.69,2.20,2.72,2.26,2.67,2.42,1.84,2.02,2.41,1.98,1.62,2.19,2.40,2.16,2.55,2.07,1.93,1.77,1.28,1.12,0.85,0.76,0.91,1.16,1.44,1.51,1.73,2.47,2.40,3.08,3.59,4.45,5.30,5.92,6.83,7.16,5.73,4.84,3.83,3.66,2.96,2.93,3.06,2.56,2.27,2.67,2.57,1.73,2.14,2.54,2.26,1.93,2.21,2.35,2.32,2.40,1.80,1.63,2.30,2.23,1.69,2.17,2.62,2.36,2.32,2.94,3.29,3.68,3.81,4.37,4.53,5.67,5.57,5.26,4.29,4.69,4.85,4.11,3.74,4.31,3.99,3.13,3.48,3.94,3.32,3.00,3.49,3.70,3.13,3.69,4.17,3.45,3.93,3.31,3.53,3.11,2.94,3.36,3.32,2.89,3.10,3.56,3.29,2.95,3.45,3.81,3.39,3.29,4.07,4.19,3.70,4.12,4.86,4.61,4.38,5.24,5.54,5.33,5.49,6.23,6.51,6.44,6.86,7.44,7.48,7.74,8.91,9.97,10.16,12.71,12.02,17.69,17.93,16.70,16.40,18.02,16.63,18.34,17.83,15.18,15.90,17.55,14.77,14.28,15.09,14.96,13.57,12.74,13.57,11.56,12.48,10.98,11.58,11.89,11.46,12.00,12.61,12.92,12.39,13.30,14.55,13.67,14.85,14.76,15.51,16.57,16.42,15.32,15.76,15.42,16.54,16.03,17.53,17.46,16.66,18.16,17.64,17.08,18.66,18.22,16.33,17.14,15.66,16.69,15.45,16.22,16.05,15.60,17.08,17.47,16.13,17.03,16.41,17.45,17.65,19.25,17.96,17.12,17.22,17.52,16.20,16.74,16.45,15.10,14.75,13.56,12.49,13.23,12.24,12.24,11.05,12.11,11.25,13.15,13.17,12.89,13.77,14.14,12.95,13.67,13.20,12.92,14.55,14.00,15.48,15.86,15.31,15.05,15.27,15.92,14.20,14.08,15.09,14.73,14.52,14.21,13.42,13.35,13.04,12.66,12.45,11.93,12.07,12.02,11.60,11.63,11.70,11.61,10.73,10.83,11.47,11.22,10.55,11.08,10.82,10.84,11.21,11.07,10.67,10.80,11.34,11.53,11.54,11.59,12.19,12.45,12.73,12.69,12.89,13.47,12.12,12.72,12.76,12.13,12.69,13.69,14.62,14.24,14.62,13.57,14.13,14.55,13.81,14.72,14.22,14.90,14.41,15.36,15.28,15.51,14.44,13.86,14.62,14.56,15.22,15.86,16.54,16.61,16.22,15.40,15.31,14.64,15.88,15.95,16.57,15.52,16.94,16.83,16.18,15.91,14.96,15.59,15.98,15.07,15.26,15.92,15.63,14.86,15.40,15.91,15.28,14.86,15.27,15.07,15.57,14.54,14.53,13.26,13.67,12.26,13.24,12.14,13.37,12.95,13.61,13.35,14.01,14.23,14.34,14.62,14.49,15.17,16.40,15.70,15.07,15.46,16.43,15.58,14.85,15.24,14.97,16.08,16.12,16.53,16.78,16.97,16.63,16.30,15.18,15.36,16.05,14.71,14.15,14.85,14.60,14.18,13.70,14.11,13.12,12.89,13.14,13.85,13.72,14.59,15.02,14.64,15.52,15.40,14.60,13.83,13.97,12.60,13.00,11.91,12.28,11.45,11.47,10.61,11.02,11.09,11.37,11.09,11.65,10.90,11.54,11.96,11.29,12.10,11.80,12.62,13.36,12.74,13.61,12.72,14.21,13.33,14.52,13.77,14.70,13.79,15.02,12.82,14.19,12.92,14.09,13.65,13.94,15.14,14.13,14.33,15.00,16.80,16.98,16.59,17.38,18.82,18.18,17.95,16.93,16.76,16.92,15.64,14.82,13.77,14.62,14.00,14.67,15.08,15.97,16.16,15.89,17.45,16.24,17.15,16.86,16.15,15.23,14.84,14.43,13.29,12.88,12.34,12.93,12.11,12.57,12.13,13.18,12.09,13.73,13.34,14.93,14.92,13.92,14.66,14.27,13.46,14.20,12.96,13.72,13.35,13.97,14.35],[26.89,26.28,25.63,25.15,25.80,26.37,27.15,27.64,28.22,27.65,27.33,28.46,28.31,27.51,28.73,28.77,28.52,27.70,28.02,28.24,27.18,26.90,27.29,26.86,25.69,26.42,26.23,25.51,24.97,25.82,25.82,24.69,24.40,25.64,25.36,25.93,26.16,25.30,26.63,26.55,26.38,28.09,27.27,28.67,28.26,28.40,28.40,29.03,29.53,29.23,29.60,29.49,29.50,29.06,28.74,27.56,28.30,26.80,27.97,26.91,27.99,27.50,28.60,28.17,27.24,27.08,27.33,26.85,26.40,26.49,27.79,28.07,27.70,28.35,27.59,28.54,27.61,28.96,28.22,29.19,28.98,29.53,29.55,29.08,29.84,29.90,30.12,29.75,29.56,30.00,29.98,29.52,29.55,29.91,30.09,30.01,29.98,29.98,30.02,29.81,29.90,29.37,29.49,29.81,29.48,29.06,29.42,29.62,29.10,29.03,28.53,28.27,28.83,28.07,28.95,27.98,28.79,28.14,28.95,28.96,28.78,28.99,29.38,29.08,29.59,29.27,28.79,29.41,29.73,29.39,29.14,29.79,29.78,29.26,29.51,29.94,29.85,29.62,29.97,30.01,29.81,29.94,29.61,29.59,29.62,29.22,29.19,28.67,28.96,28.49,28.70,27.73,28.54,28.44,28.36,27.94,27.55,27.45,27.16,26.68,26.48,25.63,25.29,25.27,23.67,23.39,25.24,25.45,24.36,25.20,26.42,25.91,25.91,27.17,27.38,27.43,26.91,25.65,24.46,25.37,23.88,23.59,23.14,23.71,22.51,24.35,24.56,22.02,23.19,24.52,25.41,26.24,27.61,27.43,26.59,26.52,25.32,25.42,23.04,24.34,24.51,24.47,25.03,23.70,21.72,22.54,21.00,22.22,21.24,21.78,23.16,24.12,25.23,24.33,24.45,23.44,22.74,23.91,21.80,24.19,23.91,21.75,21.75,23.06,22.39,20.46,21.58,22.08,20.86,20.15,21.31,21.50,20.61,21.00,20.62,19.68,19.33,19.65,18.83,19.52,19.60,20.64,20.77,22.04,20.88,21.11,19.41,20.21,21.23,20.02,19.94,21.27,21.53,20.44,21.25,22.93,24.30,25.22,24.04,24.61,24.90,23.60,22.74,21.15,22.36,22.88,23.90,22.41,21.75,22.09,21.55,22.14,21.62,21.61,22.27,23.25,24.16,23.32,24.49,23.38,23.09,21.63,22.12,22.86,22.18,21.14,21.96,22.58,21.82,21.38,21.61,23.16,21.99,22.73,21.84,21.36,20.71,20.50,20.34,20.97,20.24,20.56,19.87,21.16,20.60,21.81,21.45,19.53,20.96,21.16,20.57,19.73,21.16,20.66,20.18,20.63,21.06,21.24,21.58,21.30,21.29,20.54,19.88,19.86,19.50,19.51,18.88,20.15,20.42,21.10,22.02,22.02,23.05,22.39,22.88,22.26,23.17,21.10,20.12,20.50,20.40,19.56,20.47,19.62,21.55,21.43,23.37,22.92,23.35,23.67,21.25,21.08,23.88,23.16,21.10,22.33,24.28,23.09,21.98,23.23,24.95,25.75,24.26,25.63,25.35,25.76,24.14,23.67,24.48,23.76,22.15,20.90,22.14,20.16,19.60,19.41,19.97,18.24,19.23,18.36,18.82,20.08,19.87,19.76,20.96,21.56,21.40,21.50,23.08,24.53,25.21,25.62,24.75,24.92,23.18,24.50,24.60,22.14,21.27,19.85,19.98,20.88,20.06,19.05,19.87,20.23,18.41,18.89,20.40,21.17,21.76,23.02,21.69,21.61,20.63,20.09,19.32,18.11,18.60,18.95,17.64,17.16,17.96,16.94,15.79,16.72,16.57,15.22,14.48,13.88,14.71,13.32,14.03,13.78,14.42,13.75,13.87,15.32,15.33,15.31,15.83,15.24,15.59,16.74,16.61,16.20,17.32,18.37,17.99,19.45,19.37,18.72,18.62,16.79,17.64,18.54,17.15,16.36,17.69,17.25,16.01,16.83,17.82,16.64,16.01,17.55,17.51,16.50,16.44,15.21,14.18,13.74,12.50,12.15,12.41,12.33,14.54,14.25,15.77,14.98,15.57,15.39,16.36,17.04,16.24,16.71,18.05,17.47,16.97,18.23,18.83,17.86,17.95,19.65,19.56,18.69,20.11,19.00,19.53,19.08,17.90,18.13,18.79,17.87,16.97,17.56,17.89,17.46,16.35,16.58,15.17,13.74,15.45,16.18,14.10,14.84,15.91,15.61,15.04,16.01,16.73,15.83,15.72,17.01,16.89,17.79,18.01,19.21,18.76,17.57,18.14,19.13,17.90,17.22,18.50,18.67,17.31,17.62,18.89,18.73,19.13,18.10,17.39,16.93,17.61,17.84,17.12,17.26,17.18,16.43,15.43,14.05,14.65,16.06,15.03,14.38,15.65,15.98,14.77,15.37,16.23,16.06,16.20,17.07,17.53,17.15,17.69,18.19,16.96,17.11,18.42,17.42,16.99,17.71,18.29,17.39,16.95,18.18,18.70,17.86,17.97,17.18,17.59,17.00,16.28,16.87,15.85,15.11,14.84,15.37,14.53,15.64,15.64,14.42,15.13,15.91,15.40,14.75,15.72,15.90,15.14,15.33,16.26,15.84,15.97,16.53,16.92,17.53,16.75,16.28,16.87,17.33,16.22,15.78,16.66,16.30,15.49,15.77,16.45,15.56,14.91,15.49,15.64,14.64,14.09,14.28,13.13,13.99,12.70,12.96,13.69,13.71,14.53,14.31,13.72,14.19,14.81,14.03,14.09,14.96,14.74,14.56,15.14,14.72,14.36,15.25,15.07,15.58,16.42,15.97,16.74,16.29,17.24,16.53,15.55,16.10,16.64,15.59,15.15,16.16,16.08,14.90,15.04,16.20,15.30,16.20,15.09,14.61,14.06,14.82,14.47,13.69,13.84,14.25,13.68,13.52,14.29,14.61,13.72,13.89,14.36,14.25,14.11,14.92,14.53,14.03,14.46,13.96,14.30,14.68,14.67,15.02,15.77,14.68,15.83,15.73,16.13,16.69,16.49,15.57,15.64,15.00,15.55,16.42,15.67,16.17,17.13,16.74,18.16,17.11,15.51,16.97,17.13,15.54,15.20,16.65,16.05,15.00,15.56,16.30,15.14,14.44,15.53,15.51,14.31,14.17,15.47,14.48,14.75,14.16,13.63,13.34,13.51,13.86,13.30,12.69,13.47,13.88,12.88,12.79,14.00,13.35,13.13,13.14,14.09,13.62,13.45,14.47,15.06,14.35,15.12,16.48,16.85,15.84,16.38,17.04,16.34,15.05,16.27,16.65,15.22,15.13,16.39,15.76,14.59,15.16,15.84,14.77,14.22,14.35,13.70,13.66,13.02,13.36,14.17,13.25,13.19,14.68,14.03,13.38,14.02,15.14,13.93,13.33,14.49,15.58,15.09,16.18,15.33,16.23,16.98,16.96,18.01,16.83,15.90,16.17,16.82,16.38,16.32,17.35,16.49,15.33,16.03,16.41,15.76,15.00,15.82,15.93,14.54,14.81,14.30,14.96,13.99,13.59,13.19,13.19,12.83,12.38,12.36,12.45,11.93,11.69,11.66,11.86,10.97,11.05,11.40,11.97,12.11,13.14,12.89,12.85,13.26,14.15,14.53,13.27,14.42,14.49,14.53,13.41,13.03,12.51,12.36,10.82,11.32,11.92,11.51,10.85,11.41,11.99,11.16,10.80,11.56,11.97,11.05,11.07,12.10,12.06,11.29,11.91,12.73,11.87,11.85,12.41,12.77,13.49,13.11,12.21,11.82,11.97,12.76,11.65,11.57,11.09,11.04,10.78,9.97,9.79,9.35,9.52,9.98,10.43,9.97,10.51,9.97,9.72,10.22,10.50,10.07,10.17,10.68,10.78,10.35,10.70,11.29,11.19,12.04,11.43,10.34,10.68,11.43,10.74,9.90,10.68,11.31,10.47,10.23,11.03,10.94,10.07,10.31,10.91,10.37,10.11,9.99,9.88,9.82,9.06,9.02,9.12,9.17,9.74,9.25,8.96,9.46,9.70,9.09,9.39,9.90,9.71,9.43,9.92,10.36,10.31,9.53,9.79,9.76,8.96,8.86,9.50,9.10,8.36,8.94,9.23,8.52,8.41,9.08,8.77,9.06,8.65,8.57,8.03,7.75,7.83,7.79,7.42,7.53,8.09,7.87,8.71,8.06,8.56,8.32,7.53,8.07,7.85,8.08,7.47,7.17,7.76,7.63,7.09,7.14,7.67,7.32,6.91,7.35,7.47,7.51,7.37,7.28,6.59,6.26,6.14,6.74,6.31,6.14,6.39,6.35,6.04,5.90,6.37,7.10,7.30,6.75,7.17,7.53,6.86,7.08,6.56,6.78,6.64,6.15,5.98,6.41,6.08,5.73,5.89,6.14,5.76,5.49,5.89,5.93,5.84,5.51,5.34,4.97,5.14,5.30,5.06,4.66,5.21,5.30,4.93,4.82,5.64,5.37,5.00,5.89,6.76,6.63,6.17,6.36,6.36,5.70,5.46,5.50,5.33,5.33,5.24,5.39,5.16,4.68,4.96,4.91,4.60,4.14,4.54,4.56,3.95,4.07,4.49,4.35,3.68,4.13,4.56,4.47,3.83,4.25,4.37,5.38,5.03,4.36,4.92,4.36,3.66,4.23,4.49,3.88,3.60,4.24,4.22,3.55,3.72,4.28,4.08,3.54,4.02,4.44,4.67,4.76,4.65,4.12,4.24,4.19,3.62,3.52,3.83,3.46,3.04,3.31,3.40,2.89,2.75,3.36,3.31,2.71,3.05,3.59,3.46,3.28,2.66,3.16,2.97,3.53,3.62,3.30,3.06,3.21,3.22,2.72,2.57,3.10,2.84,2.34,2.67,3.06,2.74,2.32,2.48,2.61,2.28,1.75,2.30,2.46,1.86,1.95,2.78,3.01,3.07,3.03,3.09,2.87,2.35,2.47,2.65,2.23,1.82,2.36,2.30,1.77,2.07,2.35,2.98,3.39,3.43,2.92,2.62,1.95,2.19,1.77,2.12,2.39,2.00,2.36,2.05,2.41,2.18,1.69,1.89,2.25,1.84,1.55,2.10,2.31,2.13,2.55,2.12,2.08,1.86,1.28,1.22,1.14,0.87,0.77,0.90,1.27,1.29,1.42,2.09,2.03,2.65,2.99,3.90,4.62,5.15,6.17,6.52,5.03,4.21,3.39,3.23,2.55,2.46,2.64,2.20,1.87,2.36,2.30,1.64,1.95,2.36,2.08,1.84,2.15,2.35,2.21,2.35,1.94,1.61,2.11,2.18,1.63,1.82,2.37,2.27,2.10,2.61,3.08,3.38,3.63,4.15,4.32,5.39,5.31,4.99,4.04,4.37,4.47,3.71,3.39,3.87,3.50,2.75,3.13,3.42,2.91,2.73,3.15,3.18,2.84,3.29,3.73,3.19,3.65,3.07,3.45,2.97,2.72,3.09,3.17,2.74,2.83,3.28,3.09,2.73,3.17,3.57,3.18,3.03,3.77,3.93,3.43,3.87,4.49,4.39,4.20,4.89,5.23,5.16,5.22,6.00,6.27,6.22,6.67,7.22,7.21,7.44,8.53,9.63,9.84,12.24,11.60,17.90,17.89,16.53,16.21,17.74,16.60,17.97,17.24,15.18,15.72,16.96,14.41,14.11,14.79,14.66,13.29,12.53,13.26,11.23,12.02,10.63,11.19,11.59,11.03,11.49,12.09,12.38,11.80,12.96,13.97,13.25,14.39,14.25,15.01,16.23,15.96,14.73,14.99,14.64,15.96,15.45,16.99,16.98,16.07,17.70,17.15,16.65,18.24,17.61,15.85,16.54,15.02,16.34,14.93,15.78,15.61,15.11,16.71,17.29,15.98,16.68,16.03,17.08,17.22,18.94,17.52,16.61,16.86,17.01,15.64,16.15,15.87,14.50,14.11,13.08,12.31,12.95,12.05,11.87,10.93,11.77,11.25,12.80,13.20,12.90,13.81,13.93,12.99,13.54,13.35,12.69,14.67,14.26,15.51,15.52,15.38,15.07,15.39,15.82,14.13,14.37,15.18,14.56,14.46,13.92,13.40,13.23,13.07,12.44,12.61,11.67,12.07,11.77,11.39,11.21,11.41,11.25,10.16,10.35,11.08,10.68,9.98,10.68,10.34,10.02,10.61,10.60,10.17,10.35,10.87,11.05,11.12,11.09,11.59,12.01,12.41,12.15,12.48,12.82,11.72,12.18,12.24,11.70,12.42,13.14,14.27,13.69,14.26,13.06,13.53,13.99,13.19,14.12,13.67,14.23,13.96,14.77,14.84,14.99,13.65,13.26,13.81,13.99,14.69,15.24,16.05,16.18,15.65,14.81,14.82,14.14,15.57,15.40,16.02,14.94,16.18,16.27,15.77,15.30,14.12,15.03,15.54,14.38,14.55,15.32,15.14,14.00,14.63,15.45,14.69,14.38,14.76,14.60,15.03,13.95,13.85,12.61,13.14,11.84,12.68,11.71,12.71,12.51,13.04,12.81,13.16,13.97,13.69,13.97,13.82,14.62,16.06,15.05,14.19,14.93,15.77,15.24,14.33,14.72,14.58,15.84,15.60,16.12,16.24,16.42,16.04,15.90,14.62,14.83,15.70,14.32,13.61,14.38,14.15,13.72,13.44,13.59,12.82,12.52,12.59,13.40,13.42,14.16,14.35,13.84,14.98,14.87,13.91,13.16,13.31,12.22,12.34,11.57,11.60,10.95,10.68,10.12,10.49,10.60,11.02,10.98,11.33,10.44,11.02,11.36,10.92,11.64,11.39,12.24,13.10,12.35,13.07,12.25,13.58,12.61,13.76,13.25,14.35,13.12,14.44,12.30,13.46,12.38,13.43,13.06,13.67,14.56,13.84,14.06,14.70,16.55,16.79,16.50,17.08,18.53,17.98,17.88,16.71,16.49,16.79,15.31,14.68,13.49,14.33,13.73,14.37,14.72,15.86,15.97,15.57,17.13,16.15,17.09,16.53,15.98,14.80,14.74,14.12,13.01,12.42,12.12,12.65,11.91,12.32,11.81,12.73,11.84,13.12,12.93,14.20,14.28,13.41,14.02,13.49,12.95,13.57,12.47,13.05,12.84,13.64,13.75],[26.67,25.97,25.23,25.06,25.56,26.14,26.91,27.25,28.05,27.29,26.99,28.16,28.02,27.23,28.49,28.48,28.17,27.38,27.68,27.84,26.86,26.65,26.93,26.54,25.41,26.16,26.12,25.20,24.84,25.56,25.56,24.43,24.20,25.48,25.15,25.74,25.87,24.99,26.38,26.37,26.17,27.82,26.97,28.44,27.89,28.09,28.22,28.91,29.42,29.08,29.51,29.32,29.34,28.86,28.51,27.14,28.04,26.53,27.70,26.73,27.82,27.38,28.43,27.99,27.02,27.00,27.11,26.49,26.35,26.17,27.49,27.84,27.48,28.07,27.33,28.23,27.32,28.64,27.99,28.94,28.70,29.30,29.36,28.85,29.73,29.80,30.08,29.60,29.35,29.89,29.88,29.31,29.31,29.76,30.00,29.93,29.94,29.91,29.86,29.63,29.75,29.13,29.27,29.66,29.30,28.78,29.20,29.47,28.88,28.84,28.26,28.00,28.52,27.80,28.58,27.70,28.57,27.88,28.66,28.71,28.56,28.59,29.27,28.88,29.45,29.04,28.56,29.15,29.62,29.17,28.80,29.60,29.58,28.99,29.30,29.79,29.68,29.40,29.87,29.95,29.63,29.89,29.47,29.42,29.51,29.03,28.93,28.40,28.72,28.26,28.38,27.46,28.27,27.97,27.96,27.55,27.01,27.08,26.77,26.52,26.02,25.32,24.95,24.92,23.75,23.40,25.04,25.30,24.14,25.03,26.08,25.78,25.71,26.90,27.04,26.90,26.37,25.16,24.49,24.89,23.65,23.43,22.93,23.45,22.29,23.91,24.10,21.87,22.91,24.28,25.07,26.07,27.35,27.14,26.37,26.19,24.92,25.10,22.71,24.05,24.15,24.07,24.65,23.31,21.54,22.38,20.86,22.11,21.16,21.64,23.05,23.90,25.24,24.17,24.38,23.36,22.59,23.57,21.56,23.86,23.74,21.76,21.61,22.94,22.31,20.45,21.45,22.03,20.78,20.04,21.27,21.43,20.49,20.93,20.51,19.53,19.16,19.43,18.73,19.25,19.27,20.43,20.59,21.70,20.60,20.73,19.21,20.19,21.09,19.89,19.84,21.07,21.31,20.37,21.15,22.60,23.98,24.79,23.70,24.21,24.67,23.51,22.63,21.05,22.24,22.54,23.66,22.24,21.71,21.92,21.38,22.07,21.52,21.53,21.99,23.01,23.83,23.12,24.07,23.08,22.84,21.43,22.05,22.49,22.05,21.08,21.81,22.27,21.82,21.41,21.55,22.97,21.84,22.81,21.73,21.31,20.63,20.47,20.29,20.76,20.08,20.43,19.79,20.96,20.38,21.68,21.38,19.38,20.90,20.96,20.62,19.61,21.18,20.50,20.08,20.61,20.93,21.02,21.36,21.21,21.32,20.48,19.64,19.64,19.36,19.36,18.78,19.85,20.28,20.86,21.85,21.78,22.82,22.18,22.59,22.13,22.99,21.12,19.91,20.21,20.26,19.47,20.29,19.54,21.31,21.10,23.11,22.43,23.07,23.37,21.18,21.01,23.60,22.95,21.21,22.24,24.10,22.92,21.93,23.09,24.58,25.30,23.98,25.37,24.95,25.48,23.91,23.55,24.24,23.66,22.18,20.82,22.06,19.99,19.58,19.16,19.37,18.29,19.17,18.33,18.79,20.09,19.95,19.70,20.91,21.47,21.30,21.40,22.92,24.15,24.84,25.16,24.35,24.58,23.08,24.24,24.36,22.00,21.14,19.85,19.85,20.70,20.03,18.99,19.74,20.09,18.51,18.87,20.13,21.03,21.62,22.93,21.84,21.44,20.49,19.90,19.31,18.08,18.52,18.77,17.73,17.05,17.82,16.92,15.73,16.55,16.54,15.22,14.64,13.76,14.62,13.29,14.01,13.91,14.37,13.75,14.02,15.31,15.28,15.41,16.00,15.13,15.71,16.80,16.66,16.33,17.43,18.34,18.00,19.26,19.06,18.50,18.75,16.94,17.91,18.61,17.17,16.57,17.93,17.20,16.03,17.01,17.95,16.58,15.97,17.82,17.54,16.63,16.43,15.27,14.17,13.66,12.08,12.03,12.31,12.23,14.41,14.05,15.78,15.17,15.76,15.46,16.37,16.98,16.17,16.76,18.05,17.34,16.91,18.21,18.69,17.74,18.02,19.50,19.35,18.76,20.00,19.01,19.45,19.11,17.87,18.13,18.77,17.92,16.85,17.57,17.80,17.67,16.54,16.63,15.46,13.78,15.50,16.28,14.38,15.02,16.11,15.79,15.27,16.11,16.73,16.03,15.93,17.04,16.93,17.91,18.06,19.23,18.70,17.68,18.41,19.13,17.96,17.38,18.72,18.79,17.60,17.83,19.05,19.03,19.25,18.27,17.49,17.13,17.72,17.98,17.24,17.33,17.42,16.56,15.59,14.20,14.73,16.20,15.24,14.42,16.03,16.29,15.06,15.67,16.43,16.33,16.45,17.18,17.70,17.43,17.91,18.65,17.33,17.68,18.74,17.86,17.54,18.24,18.70,17.84,17.41,18.64,19.06,18.24,18.37,17.33,17.92,17.08,16.52,17.07,16.23,15.22,14.99,15.49,14.74,15.72,15.80,14.55,15.21,16.27,15.83,15.08,16.18,16.64,15.69,15.90,16.74,16.29,16.55,17.01,17.48,18.01,17.23,16.86,17.52,18.00,16.88,16.38,17.32,17.01,16.11,16.46,17.17,16.02,15.47,16.06,16.21,15.08,14.71,14.87,13.62,14.37,12.86,13.25,13.92,14.09,15.02,14.91,14.14,14.77,15.46,14.69,14.64,15.59,15.41,15.25,15.83,15.38,14.96,15.84,15.64,16.13,16.91,16.55,17.37,17.03,17.89,17.30,16.23,16.95,17.38,16.40,15.97,17.04,16.97,15.77,16.01,17.01,16.23,16.94,15.84,15.39,14.87,15.70,15.49,14.52,14.65,15.17,14.53,14.36,15.16,15.56,14.55,14.68,15.13,15.09,14.88,15.55,15.20,14.58,15.07,14.39,14.67,14.99,14.80,15.22,15.97,14.75,16.14,15.76,16.12,16.93,16.74,16.01,16.14,15.52,16.13,16.95,16.35,16.82,17.65,17.37,18.79,17.88,16.30,17.82,17.95,16.38,16.00,17.64,16.90,15.86,16.47,17.22,16.09,15.38,16.56,16.52,15.44,15.17,16.55,15.62,15.76,15.16,14.65,14.22,14.53,14.91,14.20,13.57,14.44,14.90,13.73,13.69,15.09,14.35,13.92,14.07,15.17,14.49,14.30,15.42,16.27,15.17,15.97,17.31,17.53,16.82,17.41,17.97,17.37,16.15,17.34,17.58,16.28,16.10,17.34,16.83,15.66,16.21,16.76,15.93,15.38,15.46,14.74,14.47,14.01,14.42,15.10,14.17,14.22,15.74,15.19,14.36,15.12,16.32,14.98,14.13,15.49,16.64,16.12,17.13,16.12,17.11,17.82,17.73,18.70,17.54,16.96,17.07,17.80,17.60,17.43,18.35,17.52,16.54,17.16,17.41,16.84,16.05,16.94,17.05,15.64,15.89,15.32,16.04,15.11,14.55,14.20,14.19,13.77,13.34,13.27,13.43,12.95,12.49,12.49,12.77,11.81,11.82,12.22,12.70,12.99,13.95,13.71,13.63,14.23,14.99,15.39,14.04,15.22,15.12,15.35,14.09,13.74,13.30,13.35,11.76,12.09,12.89,12.56,11.85,12.45,13.00,12.20,11.77,12.58,13.10,12.04,12.03,13.22,13.17,12.26,12.92,13.85,12.98,12.82,13.55,13.90,14.49,14.18,13.15,13.00,12.92,13.73,12.68,12.57,12.02,11.99,11.77,10.90,10.66,10.07,10.24,10.66,11.25,10.74,11.37,10.91,10.64,11.23,11.68,10.93,11.17,11.66,11.78,11.22,11.58,12.31,12.21,13.27,12.46,11.27,11.68,12.49,11.75,10.89,11.69,12.46,11.57,11.21,12.05,12.05,11.09,11.34,11.93,11.30,10.71,10.60,10.43,10.44,9.76,9.85,10.00,10.09,10.80,10.30,9.86,10.30,10.66,10.01,10.33,10.83,10.64,10.29,10.81,11.37,11.36,10.33,10.68,10.80,9.83,9.78,10.57,10.14,9.28,9.89,10.28,9.63,9.46,9.97,9.85,9.83,9.62,9.71,9.15,8.71,8.76,8.73,8.17,8.41,9.13,8.74,9.64,8.94,9.36,9.16,8.37,8.94,8.69,9.06,8.26,7.97,8.61,8.55,7.90,7.99,8.59,8.36,7.86,8.19,8.36,8.25,8.15,8.08,7.37,7.03,6.94,7.57,7.04,6.95,7.17,7.17,6.78,6.79,7.15,7.76,8.13,7.56,7.98,8.26,7.63,7.84,7.34,7.57,7.43,6.89,6.78,7.11,6.82,6.42,6.69,6.86,6.48,6.28,6.71,6.72,6.61,6.24,6.03,5.59,5.75,6.04,5.67,5.26,5.91,5.97,5.55,5.44,6.40,6.08,5.61,6.35,7.16,6.88,6.39,6.56,6.59,6.14,5.91,5.96,5.76,5.90,5.84,6.05,5.83,5.27,5.56,5.57,5.09,4.71,5.16,5.12,4.41,4.57,5.11,4.94,4.12,4.66,5.24,5.00,4.24,4.77,4.78,5.67,5.45,4.73,5.44,4.82,4.01,4.57,5.09,4.36,3.98,4.73,4.71,3.93,4.18,4.86,4.57,3.91,4.45,4.92,5.04,5.12,5.09,4.48,4.70,4.63,4.02,3.96,4.20,3.92,3.30,3.68,3.92,3.21,3.10,3.85,3.78,3.06,3.54,3.99,3.92,3.78,3.05,3.53,3.27,3.86,4.04,3.75,3.33,3.60,3.63,3.04,2.87,3.38,3.14,2.62,3.03,3.40,3.13,2.63,2.80,2.99,2.42,1.96,2.57,2.71,2.15,2.24,3.06,3.43,3.54,3.43,3.64,3.29,2.66,2.82,3.10,2.52,2.08,2.58,2.54,2.00,2.07,2.31,2.88,3.26,3.41,3.02,2.78,2.00,2.37,1.98,2.20,2.58,2.16,2.54,2.22,2.58,2.42,1.76,2.04,2.44,2.00,1.72,2.23,2.48,2.27,2.76,2.34,2.33,2.11,1.43,1.29,1.33,1.21,0.85,0.77,0.95,1.21,1.38,2.19,2.00,2.64,3.04,4.03,4.75,5.28,6.27,6.62,5.15,4.35,3.41,3.30,2.66,2.52,2.80,2.43,1.96,2.41,2.42,1.70,2.03,2.39,2.19,1.96,2.27,2.47,2.37,2.47,1.98,1.59,2.14,2.14,1.55,1.77,2.29,2.16,1.98,2.59,2.91,3.17,3.47,4.13,4.12,5.17,5.06,4.70,3.94,4.17,4.32,3.69,3.38,3.90,3.52,2.87,3.28,3.56,2.99,2.85,3.32,3.41,2.98,3.48,3.92,3.50,3.89,3.38,3.70,3.23,2.93,3.37,3.47,2.88,2.96,3.48,3.37,2.89,3.42,3.72,3.37,3.15,3.87,4.06,3.61,3.88,4.50,4.40,4.15,4.77,5.25,5.07,5.01,5.77,6.10,6.11,6.45,7.02,7.10,7.39,8.32,9.42,9.82,12.00,11.69,17.93,17.93,16.68,16.57,17.91,16.87,18.01,17.42,15.69,16.28,17.26,15.02,14.58,15.08,14.96,13.50,12.69,13.42,11.31,12.23,10.70,11.36,11.62,11.19,11.73,12.35,12.76,12.16,13.22,14.11,13.33,14.37,14.30,15.07,16.07,15.85,14.73,15.14,14.95,16.10,15.54,17.16,16.98,16.18,17.84,17.26,16.70,18.25,17.73,15.97,16.73,15.10,16.40,15.03,15.77,15.62,15.27,16.69,17.27,15.85,16.75,16.03,17.13,17.18,18.71,17.54,16.62,16.84,17.13,15.69,16.30,16.00,14.57,14.23,13.14,12.07,12.94,11.83,11.70,10.75,11.51,10.78,12.36,13.02,12.61,13.79,13.91,12.72,13.37,13.23,12.58,14.41,14.63,15.74,15.76,15.48,15.20,15.68,16.05,14.28,14.61,15.48,14.65,14.59,14.14,13.74,13.44,13.12,12.49,12.62,11.78,12.12,11.93,11.43,11.18,11.42,11.32,10.18,10.28,11.06,10.61,9.97,10.61,10.26,10.10,10.50,10.65,10.14,10.28,10.90,11.05,11.01,11.11,11.86,12.20,12.38,12.28,12.68,12.98,11.62,12.22,12.42,11.55,12.13,12.80,13.86,13.61,14.22,13.10,13.62,14.17,13.47,14.31,13.91,14.43,14.22,15.10,15.11,15.35,14.13,13.57,14.27,14.33,15.20,15.59,16.45,16.54,16.15,15.24,15.40,14.49,15.82,15.98,16.46,15.57,16.85,16.72,16.11,15.80,14.76,15.50,15.92,14.89,15.04,15.83,15.45,14.53,15.16,15.76,15.04,14.73,15.12,14.96,15.45,14.45,14.32,13.08,13.69,12.20,13.19,11.86,13.10,12.67,13.21,13.21,13.66,14.16,14.42,14.42,14.16,15.28,16.39,15.51,15.02,15.53,16.29,15.56,14.92,15.27,15.09,16.17,16.18,16.69,17.00,17.02,16.51,16.35,15.11,15.36,15.96,14.63,14.01,14.75,14.45,14.00,13.65,13.83,12.96,12.72,13.10,13.53,13.65,14.62,14.86,14.37,15.44,15.34,14.30,13.65,13.92,12.30,12.95,11.71,12.32,10.95,10.96,10.16,10.59,10.63,11.19,10.60,11.13,10.66,11.01,11.64,10.92,11.79,11.52,12.35,13.22,12.51,13.51,12.56,14.02,13.04,14.24,13.60,14.56,13.56,14.64,12.53,13.66,12.57,13.59,13.32,13.69,14.45,13.76,13.90,14.58,16.48,16.73,16.43,17.01,18.46,17.86,17.80,16.60,16.30,16.57,15.05,14.60,13.43,14.14,13.59,14.11,14.57,15.62,15.73,15.43,16.94,15.87,16.80,16.50,15.76,14.75,14.48,13.69,12.87,12.25,11.95,12.73,11.80,12.37,11.95,12.98,11.89,13.37,13.19,14.51,14.64,13.75,14.43,14.03,13.38,14.00,12.72,13.51,13.12,14.05,14.17],[27.15,26.48,25.86,25.72,25.93,26.60,27.18,27.63,28.31,27.63,27.36,28.52,28.29,27.58,28.83,28.80,28.41,27.74,27.97,28.17,27.24,26.97,27.30,27.00,25.82,26.46,26.53,25.68,25.27,25.91,26.07,24.96,24.73,25.89,25.72,26.26,26.57,25.58,26.89,26.86,26.59,28.11,27.24,28.68,28.35,28.58,28.54,29.18,29.66,29.39,29.71,29.63,29.62,29.17,28.82,27.48,28.35,27.02,28.08,27.26,28.27,27.82,28.85,28.51,27.58,27.45,27.74,26.97,26.62,26.62,27.96,28.25,27.94,28.46,27.73,28.58,27.58,28.92,28.33,29.19,28.95,29.55,29.56,29.11,29.91,29.95,30.21,29.86,29.57,30.09,30.04,29.57,29.60,30.00,30.16,30.12,30.13,30.09,30.10,29.91,29.93,29.44,29.54,29.92,29.54,29.09,29.57,29.74,29.19,29.15,28.73,28.39,28.86,28.06,28.89,27.99,28.84,28.20,29.01,28.99,28.85,28.97,29.56,29.17,29.72,29.42,28.80,29.36,29.80,29.39,29.18,29.83,29.83,29.34,29.58,30.01,29.96,29.70,30.02,30.11,29.91,30.03,29.78,29.65,29.75,29.36,29.28,28.68,29.05,28.52,28.65,27.67,28.47,28.29,28.26,27.86,27.46,27.37,27.09,26.73,26.48,25.67,25.41,25.31,24.12,23.99,25.43,25.74,24.50,25.46,26.41,26.11,26.06,27.26,27.42,27.44,26.80,26.05,25.01,25.54,24.45,23.85,23.53,24.01,23.02,24.74,24.79,22.32,23.68,24.75,25.69,26.46,27.63,27.56,26.80,26.45,25.61,25.65,23.37,24.63,24.91,24.61,25.03,24.02,22.14,22.94,21.48,22.78,21.79,22.30,23.96,24.82,25.82,24.92,24.81,23.78,23.20,23.92,22.18,24.44,24.23,22.37,22.24,23.60,22.97,21.04,21.96,22.70,21.42,20.66,21.88,22.10,21.22,21.53,21.14,20.13,19.80,19.94,19.30,19.79,20.00,20.93,21.13,22.38,21.27,21.49,19.73,20.64,21.57,20.44,20.41,21.69,21.90,20.89,21.73,23.34,24.60,25.35,24.39,25.03,25.31,24.14,23.23,21.66,22.80,23.25,24.31,22.81,22.22,22.25,21.93,22.34,22.03,21.93,22.56,23.41,24.26,23.61,24.53,23.54,23.44,21.67,22.41,22.78,22.51,21.64,22.06,22.68,22.24,21.93,21.78,23.54,22.44,23.23,22.35,21.82,21.23,21.05,20.80,20.85,20.62,20.88,20.17,21.20,20.87,22.00,21.66,19.89,21.33,21.46,20.79,20.19,21.72,20.98,20.60,21.29,21.61,21.60,22.17,22.04,21.89,20.98,20.40,20.20,19.92,19.83,19.24,20.41,20.65,21.57,22.39,22.34,23.52,22.83,23.40,22.86,23.61,21.76,20.62,20.98,20.81,20.11,20.98,20.09,21.97,21.72,23.54,23.04,23.32,23.75,21.61,21.59,23.97,23.46,21.77,22.75,24.52,23.46,22.37,23.53,25.04,25.74,24.47,25.83,25.28,25.80,24.24,23.86,24.31,23.85,22.61,21.28,22.18,20.67,20.52,20.08,20.25,19.20,19.94,19.08,19.82,20.80,20.55,20.50,21.59,22.09,21.83,22.09,23.32,24.52,25.30,25.69,24.86,25.08,23.51,24.66,24.83,22.54,22.02,20.59,20.87,21.55,20.70,20.00,20.60,21.04,19.49,19.70,21.29,21.84,22.52,23.50,22.83,22.53,21.32,21.12,20.33,18.79,19.34,19.48,18.25,17.91,18.59,17.82,16.62,17.46,17.52,16.13,15.38,14.34,15.61,14.13,14.92,14.52,15.13,14.46,14.84,15.99,16.24,16.29,16.85,16.09,16.55,17.55,17.48,17.20,18.18,19.21,18.86,20.16,20.13,19.40,19.54,17.65,18.50,19.25,17.95,17.06,18.33,17.95,16.66,17.42,18.56,17.43,16.81,18.23,18.32,17.34,17.33,16.23,15.00,14.28,12.95,12.79,13.06,12.93,15.43,14.86,16.65,15.99,16.61,16.30,17.34,17.79,16.99,17.56,18.86,18.07,17.82,19.20,19.51,18.58,18.72,20.29,20.14,19.31,20.74,19.63,20.20,19.72,18.62,18.84,19.48,18.62,17.65,18.33,18.62,18.25,17.08,17.39,16.08,14.66,16.44,17.08,15.17,15.48,16.95,16.79,15.92,16.90,17.69,16.99,16.69,17.83,17.99,18.82,18.76,19.99,19.28,18.36,19.06,19.79,18.53,18.12,19.38,19.48,18.14,18.49,19.63,19.59,19.81,19.00,18.06,17.87,18.61,18.58,18.01,18.00,17.97,17.26,16.41,15.21,15.55,16.98,16.08,15.19,16.59,16.92,15.72,16.12,17.20,17.14,17.30,17.97,18.51,18.13,18.63,19.18,17.83,18.22,19.18,18.36,17.95,18.74,19.12,18.31,17.96,19.10,19.54,18.79,18.97,18.08,18.41,17.80,17.14,17.62,17.03,16.05,15.62,16.33,15.45,16.49,16.52,15.29,15.99,16.90,16.40,15.64,16.69,17.16,16.30,16.50,17.40,17.07,17.18,17.71,18.10,18.54,17.79,17.46,18.08,18.40,17.33,16.96,17.76,17.43,16.55,16.93,17.64,16.44,16.14,16.74,16.66,15.65,15.19,15.22,14.26,14.99,13.48,13.85,14.70,14.91,15.60,15.36,14.51,15.28,15.98,15.22,15.20,16.23,16.07,15.89,16.56,15.97,15.47,16.58,16.38,16.86,17.62,17.28,18.12,17.77,18.37,17.78,16.80,17.58,17.95,16.98,16.54,17.70,17.47,16.29,16.67,17.71,16.83,17.63,16.47,16.03,15.46,16.27,16.05,15.04,15.13,15.77,15.18,14.70,15.67,16.14,14.96,15.20,15.82,15.71,15.50,16.32,15.69,14.77,15.63,14.72,15.53,15.44,15.73,16.17,17.06,15.61,17.03,16.61,16.93,17.68,17.44,16.74,16.83,16.16,16.93,17.77,16.94,17.53,18.47,17.99,19.34,18.51,17.03,18.51,18.41,17.00,16.72,18.11,17.51,16.43,17.21,17.78,16.77,16.01,17.27,17.22,16.09,15.93,17.33,16.51,16.60,16.05,15.48,15.09,15.38,15.78,14.89,14.24,15.26,15.52,14.39,14.48,15.74,15.00,14.47,14.71,15.80,15.25,15.01,16.23,17.03,15.82,16.77,18.10,18.38,17.56,18.05,18.83,18.09,16.91,18.13,18.40,17.08,16.88,18.21,17.60,16.49,17.02,17.71,16.67,16.11,16.33,15.51,15.55,14.83,15.25,15.85,15.08,14.88,16.55,16.00,15.18,15.96,17.15,15.68,14.64,16.28,17.59,17.01,17.98,17.06,17.87,18.43,18.48,19.52,18.47,17.82,18.01,18.79,18.56,18.38,19.34,18.39,17.61,18.17,18.54,17.71,17.02,18.01,17.96,16.43,16.74,16.17,16.99,16.04,15.54,14.87,15.20,14.65,14.25,13.98,14.19,13.88,13.40,13.28,13.67,12.56,12.57,12.79,13.50,13.64,14.59,14.59,14.57,15.19,16.20,16.57,15.02,16.24,16.50,16.30,14.96,14.22,13.89,14.00,12.33,12.67,13.73,13.51,12.61,13.37,13.97,13.19,12.69,13.45,14.05,12.96,13.00,14.15,14.04,13.17,13.89,14.70,13.75,13.80,14.49,15.05,15.67,15.27,14.13,13.75,13.85,14.52,13.54,13.46,12.87,12.83,12.46,11.66,11.48,10.76,10.90,11.54,12.07,11.51,12.32,11.65,11.41,12.18,12.46,11.76,12.08,12.66,12.57,12.12,12.61,13.36,13.26,14.34,13.46,12.27,12.55,13.20,12.66,11.79,12.51,13.25,12.35,12.03,12.96,12.81,11.87,12.14,12.86,12.30,11.86,11.66,11.07,11.33,10.89,10.57,10.73,10.83,11.57,11.08,10.70,11.26,11.58,10.96,11.21,11.78,11.51,11.08,11.72,12.33,12.30,11.21,11.59,11.62,10.77,10.56,11.32,11.10,10.11,10.73,11.19,10.44,10.06,10.87,10.80,10.71,10.35,10.50,9.72,9.19,9.43,9.30,8.78,9.14,9.93,9.48,10.51,9.74,10.44,10.17,9.04,9.67,9.35,9.67,9.08,8.64,9.29,9.31,8.59,8.66,9.17,8.97,8.46,9.04,9.02,9.10,8.79,8.76,7.98,7.63,7.39,8.21,7.73,7.32,7.70,7.72,7.35,7.32,7.76,8.47,8.85,8.14,8.74,8.96,8.29,8.50,8.03,8.20,8.09,7.55,7.46,7.73,7.43,7.02,7.39,7.45,7.12,6.83,7.24,7.24,7.11,6.71,6.48,6.06,6.08,6.57,6.24,5.48,6.25,6.47,6.08,5.75,6.86,6.47,6.12,6.99,7.93,7.60,7.25,7.42,7.54,7.09,6.74,6.77,6.43,6.46,6.50,6.58,6.35,5.94,6.23,6.16,5.62,5.27,5.75,5.71,4.88,5.21,5.65,5.32,4.60,5.26,5.71,5.43,4.79,5.14,5.01,5.99,5.71,4.95,5.71,5.15,4.29,4.99,5.42,4.62,4.23,5.09,5.21,4.29,4.53,5.34,5.14,4.32,5.05,5.62,5.93,6.02,6.00,5.25,5.50,5.37,4.67,4.65,5.05,4.41,3.99,4.47,4.50,3.71,3.67,4.61,4.39,3.51,4.22,4.79,4.35,4.30,3.51,3.95,3.69,3.97,4.30,4.06,3.43,3.88,4.03,3.29,3.06,3.79,3.60,2.96,3.50,3.99,3.72,3.19,3.46,3.72,2.94,2.65,3.30,3.37,2.65,3.01,3.96,4.39,4.55,4.35,4.49,4.02,3.43,3.40,3.64,3.03,2.49,2.82,2.85,2.11,2.03,2.15,2.86,3.42,3.39,3.01,2.83,1.90,2.47,2.15,2.36,2.79,2.51,3.04,2.56,3.03,2.90,2.22,2.42,2.98,2.42,2.12,2.79,3.05,2.78,3.34,2.90,2.62,2.61,2.06,1.66,1.78,1.71,1.27,0.90,0.76,0.99,1.47,2.40,2.21,3.23,3.98,4.79,5.93,6.63,7.47,7.87,6.21,5.35,4.44,4.64,3.51,3.47,3.43,2.70,2.45,3.07,2.82,1.94,2.31,2.83,2.56,2.27,2.71,2.77,2.61,2.75,2.31,1.79,2.54,2.52,1.73,2.05,2.76,2.35,2.03,3.02,3.39,3.50,3.70,4.32,4.54,5.68,5.72,5.42,4.51,4.82,5.10,4.15,3.93,4.55,4.15,3.29,3.72,4.29,4.07,3.22,3.68,4.07,3.42,4.10,4.75,3.89,4.58,3.77,4.05,3.49,3.24,3.80,3.78,3.16,3.30,3.97,3.81,3.17,3.77,4.36,3.88,3.60,4.46,4.71,4.11,4.49,5.30,5.13,4.88,5.51,6.14,5.73,5.70,6.62,6.90,6.89,7.28,7.99,8.05,8.20,9.32,10.36,10.60,12.75,12.67,18.27,18.72,16.93,16.52,18.22,16.87,18.55,17.97,15.36,16.57,17.95,15.31,14.61,15.61,15.37,13.95,13.19,13.98,11.93,13.09,11.40,11.93,11.90,11.59,12.34,12.74,13.03,12.45,13.81,14.83,13.94,15.06,14.83,15.49,16.74,16.48,15.35,15.75,15.56,16.66,16.12,17.89,17.60,16.84,18.62,18.21,17.58,19.32,18.79,16.71,17.35,15.66,16.90,15.56,16.46,16.18,15.86,17.29,17.96,16.51,17.37,16.68,17.64,17.93,19.49,18.18,17.54,17.70,17.83,16.40,17.02,16.57,15.12,14.88,13.73,12.80,13.24,12.06,11.90,10.87,11.69,10.97,12.74,12.90,13.15,14.14,14.99,13.33,14.68,13.66,13.58,14.96,14.83,16.25,16.57,15.78,15.70,15.95,16.40,14.50,14.85,15.86,14.86,14.85,14.41,13.60,13.47,13.20,12.73,12.54,11.74,11.95,12.14,11.56,11.30,11.59,11.32,10.39,10.56,11.38,10.93,10.34,10.86,10.81,10.65,10.96,11.09,10.76,10.91,11.41,11.52,11.47,11.70,12.24,12.62,12.80,12.94,13.30,13.57,12.15,12.74,12.85,12.31,12.75,13.57,14.63,14.32,14.95,13.72,14.24,14.66,13.87,14.82,14.36,15.33,14.78,15.75,15.70,15.95,14.62,14.06,14.88,14.83,15.60,16.41,17.28,17.41,16.81,15.67,15.63,15.15,16.27,16.44,16.87,16.03,17.22,17.11,16.56,16.15,15.24,15.93,16.37,15.35,15.33,16.21,15.98,14.88,15.74,16.46,15.81,15.36,15.90,15.92,16.10,14.88,14.75,13.43,13.85,12.54,13.39,12.46,13.49,13.21,13.84,13.63,14.01,14.34,14.59,14.76,14.94,15.59,16.62,16.04,15.55,16.03,16.72,15.96,15.20,15.85,15.67,16.77,16.74,17.26,17.63,17.54,17.21,16.91,15.75,15.95,16.48,15.33,14.65,15.44,15.10,14.73,14.24,14.36,13.48,13.40,13.83,13.92,14.03,15.15,15.14,14.72,16.06,15.93,14.71,14.18,14.19,12.80,13.49,12.39,13.05,11.67,11.79,10.84,11.08,11.11,11.80,10.83,11.98,11.18,11.64,12.52,11.42,12.22,12.24,13.21,13.69,13.05,13.68,12.86,14.30,13.50,14.73,14.06,15.10,14.29,15.23,13.11,14.23,13.04,14.10,13.70,14.27,15.30,14.19,14.64,15.01,17.05,17.16,16.90,17.71,18.88,18.31,18.65,17.31,17.26,17.31,15.60,15.05,13.55,14.33,13.78,14.19,14.67,15.52,15.88,15.70,17.37,16.55,17.32,17.26,16.15,15.17,14.71,13.76,13.02,12.15,11.93,12.72,12.12,12.82,12.10,13.22,12.11,13.72,13.50,15.19,15.21,14.40,14.98,14.53,13.55,14.32,13.24,13.96,13.75,14.35,14.82],[27.16,26.38,25.88,25.70,26.01,26.83,27.42,27.90,28.58,27.93,27.69,28.79,28.54,27.89,28.93,28.96,28.65,28.02,28.24,28.43,27.49,27.25,27.50,27.19,26.01,26.60,26.62,25.83,25.26,25.93,26.09,24.97,24.73,25.78,25.52,26.30,26.55,25.75,26.94,26.94,26.80,28.23,27.46,28.87,28.55,28.70,28.72,29.30,29.79,29.50,29.83,29.73,29.72,29.28,28.98,27.70,28.47,27.12,28.15,27.20,28.19,27.74,28.80,28.39,27.63,27.34,27.55,26.94,26.66,26.76,27.96,28.27,27.94,28.51,27.75,28.68,27.76,29.06,28.54,29.38,29.19,29.74,29.75,29.24,30.05,30.06,30.34,29.97,29.71,30.22,30.20,29.68,29.66,30.08,30.29,30.24,30.22,30.22,30.14,29.99,30.07,29.49,29.61,30.02,29.64,29.15,29.57,29.86,29.25,29.14,28.75,28.38,28.96,28.17,29.03,28.14,29.02,28.41,29.22,29.11,28.98,29.21,29.65,29.18,29.77,29.55,28.89,29.46,29.91,29.50,29.24,29.91,29.89,29.40,29.59,30.12,30.03,29.78,30.19,30.26,30.00,30.16,29.83,29.72,29.81,29.31,29.32,28.71,29.11,28.57,28.78,27.88,28.58,28.54,28.29,27.90,27.72,27.57,27.19,26.91,26.74,25.82,25.55,25.54,24.22,24.15,25.68,25.88,24.84,25.68,26.80,26.37,26.44,27.56,27.69,27.64,27.11,26.16,25.19,25.71,24.40,24.19,23.72,24.26,23.24,24.85,25.08,22.56,23.86,24.94,25.86,26.60,27.84,27.74,26.96,26.84,25.77,25.89,23.68,24.82,25.18,24.87,25.37,24.23,22.46,23.16,21.64,22.89,21.85,22.36,23.82,24.70,25.71,24.87,24.95,23.94,23.28,24.36,22.53,24.67,24.43,22.41,22.40,23.56,22.98,21.25,22.21,22.65,21.49,20.71,21.88,22.02,21.22,21.41,21.22,20.07,19.90,20.12,19.51,20.07,20.21,21.21,21.54,22.57,21.53,21.77,20.07,20.92,21.92,20.73,20.62,21.92,22.17,21.11,21.93,23.53,24.78,25.70,24.55,25.07,25.40,24.25,23.31,21.70,22.86,23.36,24.34,22.92,22.33,22.57,22.15,22.62,22.25,22.12,22.57,23.75,24.39,23.78,24.83,23.68,23.41,21.94,22.47,22.94,22.90,21.89,22.19,22.97,22.43,21.93,21.97,23.46,22.13,23.13,22.31,21.89,21.29,21.20,20.95,21.17,20.93,21.11,20.41,21.44,21.07,22.21,21.85,20.03,21.48,21.55,20.97,20.16,21.69,20.98,20.59,21.20,21.35,21.40,21.79,21.81,21.62,21.08,20.34,20.24,20.06,19.86,19.52,20.65,20.95,21.77,22.61,22.56,23.64,22.95,23.43,22.87,23.57,21.76,20.65,20.98,20.99,20.26,21.21,20.37,22.33,21.99,23.78,23.42,23.82,24.32,22.01,22.10,24.50,23.86,22.16,23.22,24.89,23.86,22.81,24.09,25.55,26.14,24.84,26.02,25.70,26.15,24.61,24.30,24.84,24.38,23.11,21.80,22.77,21.18,21.12,20.82,20.94,19.71,20.33,19.64,20.46,21.41,21.04,21.15,22.10,22.64,22.53,22.63,23.73,24.95,25.55,25.83,25.15,25.09,23.86,24.95,24.95,22.93,22.52,21.45,21.49,21.95,21.31,20.59,21.27,21.57,19.99,20.24,21.78,22.34,22.85,23.91,23.18,22.95,21.94,21.55,21.05,19.43,20.18,20.36,19.04,18.64,19.38,18.51,17.22,18.13,18.11,16.47,15.94,15.27,15.94,14.58,15.49,15.11,15.54,15.01,15.18,16.37,16.39,16.62,17.15,16.37,17.02,17.92,17.86,17.63,18.65,19.60,19.37,20.61,20.63,19.94,20.01,18.05,18.82,19.99,18.50,17.66,18.93,18.67,17.48,18.08,19.25,18.08,17.68,18.69,19.12,17.94,18.01,16.82,15.68,15.19,13.71,13.45,13.67,13.46,16.03,15.71,17.35,16.62,17.39,17.11,18.22,18.54,17.78,18.17,19.65,18.81,18.53,19.92,20.33,19.38,19.38,21.01,20.90,20.10,21.37,20.27,20.77,20.45,19.25,19.39,19.91,19.22,18.11,18.77,19.13,18.52,17.54,17.77,16.26,14.95,16.74,17.42,15.55,16.15,17.50,17.12,16.38,17.50,18.28,17.54,17.41,18.52,18.63,19.59,19.63,20.64,20.12,19.05,19.71,20.40,19.24,18.66,19.89,19.91,18.58,18.85,20.05,19.96,20.09,19.21,18.52,18.09,18.70,18.77,18.16,18.11,18.14,17.37,16.62,15.28,15.71,17.19,16.30,15.32,17.09,17.28,16.13,16.76,17.64,17.53,17.86,18.61,19.00,18.64,19.26,19.71,18.28,18.58,19.80,18.72,18.32,19.07,19.59,18.60,18.22,19.48,19.80,18.94,19.17,18.23,18.58,17.99,17.27,17.88,17.12,16.04,15.94,16.52,15.61,16.63,16.73,15.52,16.24,17.19,16.77,16.05,17.10,17.50,16.78,16.97,17.83,17.49,17.85,18.38,18.90,19.49,18.46,18.05,18.79,19.02,17.80,17.46,18.34,17.92,17.02,17.41,18.12,16.82,16.52,17.15,17.02,16.09,15.69,15.78,14.79,15.29,13.94,14.10,15.02,15.37,16.08,15.96,15.12,15.76,16.53,15.81,15.66,16.89,16.77,16.53,17.30,16.67,16.04,17.21,17.08,17.47,18.39,17.84,19.04,18.57,19.26,18.51,17.45,18.31,18.74,17.58,17.21,18.43,18.20,16.89,17.31,18.46,17.39,18.23,17.12,16.76,16.02,16.95,16.76,15.72,15.89,16.44,15.88,15.45,16.37,16.89,15.65,15.88,16.58,16.48,16.33,17.02,16.31,15.44,16.25,15.14,15.96,15.91,16.17,16.73,17.53,16.15,17.50,17.31,17.79,18.43,18.24,17.46,17.59,16.63,17.48,18.41,17.59,18.12,19.22,18.61,20.14,19.36,17.66,19.09,19.30,17.70,17.45,18.96,18.41,17.22,18.04,18.70,17.57,16.81,18.12,18.27,16.87,16.69,18.19,17.44,17.62,16.94,16.40,15.90,16.13,16.54,15.65,14.96,16.03,16.41,15.16,15.16,16.69,15.91,15.29,15.46,16.77,16.13,15.77,17.01,17.74,16.52,17.51,18.87,19.28,18.25,18.78,19.76,18.94,17.65,18.84,19.39,17.91,17.77,19.20,18.52,17.18,18.01,18.57,17.61,17.13,17.24,16.38,16.41,15.59,16.04,16.81,15.84,15.76,17.41,16.79,15.93,16.83,17.82,16.49,15.45,16.92,18.25,17.78,18.72,17.67,18.52,19.08,18.94,19.85,19.04,18.53,18.67,19.48,19.09,19.02,20.15,19.26,18.27,18.79,19.40,18.55,17.76,18.87,19.11,17.37,17.68,16.99,18.27,17.34,16.46,15.94,16.19,15.78,15.32,15.02,15.21,14.90,14.40,14.39,14.68,13.76,13.67,13.96,14.57,14.81,15.64,15.65,15.62,16.19,17.06,17.53,15.95,16.99,16.92,16.91,15.99,15.31,14.97,14.87,13.35,13.86,14.90,14.34,13.44,14.37,14.96,14.10,13.57,14.58,15.01,13.90,14.04,15.16,15.03,14.25,15.07,15.90,15.11,14.84,15.75,16.42,17.08,16.52,15.56,14.88,15.17,15.84,14.79,14.62,13.98,13.81,13.74,12.84,12.57,11.79,12.10,12.83,13.04,12.53,13.15,12.64,12.39,12.96,13.67,13.09,13.07,13.83,13.89,13.34,13.94,14.65,14.59,15.67,14.91,13.70,14.09,14.83,14.08,13.02,14.03,14.76,13.67,13.28,14.44,14.17,13.04,13.51,14.27,13.48,13.20,12.89,12.38,12.64,11.99,11.56,11.95,11.72,12.88,12.43,11.69,12.42,13.09,12.11,12.18,12.97,12.83,12.17,13.07,13.83,13.81,12.64,13.09,13.13,11.94,11.80,12.91,12.41,11.32,12.20,12.75,11.74,11.30,12.45,12.21,12.27,11.61,11.73,11.04,10.38,10.43,10.70,10.09,10.14,11.15,10.65,11.62,10.80,11.71,11.46,10.17,11.06,10.66,11.33,10.27,9.86,10.86,10.74,9.95,10.01,10.81,10.19,9.77,10.38,10.47,10.48,10.25,9.98,9.05,8.88,8.40,9.15,8.86,8.42,8.54,8.88,8.33,7.85,8.41,9.41,9.74,9.15,9.71,10.30,9.47,9.95,9.25,9.75,9.49,8.72,8.66,9.27,8.85,8.05,8.69,8.95,8.14,7.86,8.49,8.49,8.26,7.72,7.37,6.98,7.00,7.41,7.07,6.38,6.98,7.23,6.75,6.41,7.39,7.19,6.58,7.41,8.31,7.93,7.64,7.44,7.82,7.71,7.54,7.49,7.26,7.46,7.68,7.72,7.34,6.74,7.26,7.18,6.48,6.17,6.66,6.58,5.70,6.13,6.52,6.27,5.59,6.01,6.52,6.22,5.40,5.76,5.67,6.60,6.25,5.54,6.36,5.96,4.80,5.45,6.00,5.31,4.84,5.61,5.91,5.10,5.26,5.93,5.76,5.23,5.65,6.32,6.76,6.81,6.77,6.17,6.37,6.18,5.51,5.38,5.83,5.36,4.62,5.21,5.28,4.24,4.10,5.10,4.84,3.91,4.69,5.41,4.84,4.67,3.71,4.23,3.97,4.34,4.69,4.51,3.80,4.10,4.44,3.69,3.34,4.05,3.89,3.21,3.63,4.39,4.10,3.47,3.85,4.11,3.28,3.03,3.59,3.69,2.95,3.32,4.40,4.72,4.98,4.69,4.85,4.43,3.72,3.70,3.82,3.36,2.68,3.14,3.07,2.19,2.30,2.09,3.13,3.62,3.77,3.15,2.90,1.88,2.66,2.05,1.93,2.75,2.62,3.04,2.50,3.23,3.12,2.35,2.66,3.45,2.90,2.51,3.47,3.81,3.32,3.94,3.41,3.23,2.77,2.51,2.24,2.19,2.14,1.62,1.41,1.07,0.79,1.16,1.80,2.19,2.91,3.19,4.50,5.51,6.21,6.97,7.71,5.90,5.48,3.93,3.86,2.88,2.56,3.16,2.46,2.15,2.91,2.86,2.17,2.58,3.27,2.91,2.61,3.25,3.20,3.14,3.44,2.68,2.26,2.86,2.85,2.04,2.43,3.06,2.62,2.23,3.41,3.63,3.66,3.90,4.57,4.85,6.12,6.41,6.19,5.03,5.41,5.68,4.44,4.21,5.04,4.42,3.30,4.12,4.65,3.80,3.41,4.22,4.36,3.76,4.73,5.32,4.38,5.24,4.54,5.18,4.35,3.80,4.52,4.86,3.88,3.86,4.92,4.43,3.62,4.43,5.20,4.47,4.01,5.16,5.41,4.70,5.13,6.17,5.95,5.34,6.49,7.01,6.51,6.61,7.66,7.79,7.58,8.14,8.94,8.66,8.79,9.97,11.00,11.24,13.67,13.07,18.50,18.48,17.22,16.89,18.38,17.30,18.80,18.21,15.96,16.98,18.11,15.65,15.22,16.06,15.59,14.18,13.43,14.28,12.19,13.39,11.39,12.21,12.13,12.02,12.69,13.01,13.46,12.88,14.26,15.23,14.46,15.53,15.40,16.11,17.18,16.99,15.86,16.17,16.01,17.07,16.59,18.26,18.06,17.32,19.02,18.57,18.06,19.51,19.05,17.17,17.66,16.07,17.30,16.05,16.93,16.59,16.06,17.55,18.00,16.75,17.50,16.91,17.96,18.24,19.72,18.54,17.72,17.95,18.13,16.84,17.45,16.97,15.50,15.20,14.08,13.25,13.66,12.26,12.27,11.30,11.95,11.15,12.98,13.44,13.20,14.57,14.76,13.40,14.23,13.84,13.40,14.94,15.51,16.73,16.83,15.83,16.17,16.22,16.92,14.98,15.00,16.23,15.47,15.43,15.06,14.05,14.04,13.56,13.21,12.85,12.32,12.43,12.50,11.84,11.87,12.20,11.75,10.62,10.89,11.89,11.06,10.41,11.49,11.20,10.71,11.22,11.55,11.06,11.08,11.74,11.75,11.80,11.80,12.51,12.93,13.00,13.01,13.67,13.86,12.26,12.90,13.22,12.48,13.05,13.62,15.06,14.66,15.31,13.89,14.73,15.07,14.23,15.32,14.74,15.78,15.06,16.12,16.06,16.30,14.93,14.44,15.30,15.08,16.02,16.61,17.61,17.85,17.06,15.97,16.06,15.08,16.63,16.68,17.27,16.22,17.52,17.50,16.81,16.42,15.57,16.10,16.70,15.58,15.56,16.41,16.25,15.32,15.96,16.70,16.04,15.73,16.22,16.13,16.27,15.24,15.14,13.82,14.33,12.99,13.73,12.51,13.66,13.38,13.81,13.83,14.54,14.98,14.68,15.29,15.30,15.98,17.10,16.32,15.55,16.29,16.99,16.36,15.33,16.20,16.00,17.22,16.95,17.54,17.92,17.94,17.51,17.33,15.96,16.25,16.78,15.63,14.84,15.69,15.29,14.70,14.29,14.10,13.40,13.66,14.05,14.30,14.74,15.44,15.58,14.96,16.32,16.15,14.97,14.33,14.32,13.30,13.58,12.49,12.64,11.48,11.26,10.62,11.45,11.02,11.72,11.94,11.74,11.14,11.25,11.98,11.67,12.27,12.16,12.87,13.91,13.07,14.18,13.17,14.44,13.91,15.08,14.45,15.44,14.58,15.67,13.59,14.53,13.46,14.48,14.13,14.61,15.54,14.77,15.12,15.62,17.31,17.51,17.13,18.04,19.18,18.56,18.75,17.51,17.54,17.66,16.16,15.42,14.12,14.84,14.17,14.79,15.15,16.13,16.05,15.88,17.76,16.97,17.58,16.96,16.29,14.90,14.71,13.94,13.33,12.64,12.52,13.34,12.79,13.25,12.66,13.60,12.52,14.01,13.90,15.53,15.64,14.72,15.42,14.95,14.11,14.69,13.54,14.38,13.85,14.74,14.89],[26.88,26.17,25.69,25.33,25.78,26.34,27.09,27.57,28.19,27.51,27.22,28.40,28.23,27.40,28.66,28.68,28.41,27.57,27.82,28.00,26.97,26.79,27.02,26.63,25.37,26.20,26.17,25.17,24.78,25.68,25.55,24.44,24.42,25.47,25.17,25.75,25.99,25.05,26.49,26.41,26.13,27.95,26.99,28.59,28.14,28.37,28.45,29.07,29.56,29.29,29.66,29.50,29.49,28.99,28.69,27.16,28.10,26.55,27.84,26.79,27.97,27.50,28.61,28.16,27.23,27.06,27.27,26.64,26.44,26.41,27.61,28.00,27.59,28.20,27.40,28.32,27.32,28.76,28.12,29.11,28.89,29.53,29.52,29.01,29.85,29.87,30.22,29.73,29.41,29.98,30.03,29.44,29.42,29.87,30.14,30.07,30.08,30.08,29.95,29.77,29.89,29.26,29.33,29.73,29.44,28.83,29.29,29.60,28.96,28.95,28.39,28.14,28.59,27.88,28.75,27.83,28.74,28.05,28.90,28.93,28.73,28.85,29.35,29.03,29.58,29.19,28.68,29.23,29.70,29.30,28.90,29.64,29.67,29.11,29.36,29.92,29.76,29.49,29.97,30.07,29.72,30.00,29.59,29.55,29.65,29.11,29.01,28.54,28.84,28.36,28.57,27.60,28.45,28.19,28.11,27.67,27.33,27.32,26.82,26.57,26.31,25.47,25.16,25.14,23.77,23.40,25.12,25.54,24.30,25.10,26.26,25.87,25.82,27.08,27.23,27.33,26.65,25.63,24.79,25.36,23.99,23.59,23.10,23.61,22.51,24.20,24.48,21.95,23.19,24.47,25.32,26.13,27.54,27.30,26.53,26.50,25.23,25.38,23.06,24.37,24.39,24.40,24.91,23.63,21.77,22.53,20.89,22.27,21.25,21.65,23.16,24.10,25.39,24.40,24.64,23.53,22.70,24.08,21.76,24.04,23.92,21.72,21.68,23.04,22.41,20.37,21.41,22.10,20.73,19.99,21.34,21.57,20.60,20.82,20.52,19.56,19.26,19.44,18.86,19.42,19.63,20.68,20.94,22.10,20.99,21.22,19.51,20.24,21.33,20.01,19.89,21.20,21.44,20.37,21.09,22.76,24.08,25.03,23.94,24.55,24.90,23.68,22.68,20.94,22.34,22.63,23.73,22.41,21.59,22.09,21.38,22.12,21.70,21.66,22.22,23.31,24.26,23.34,24.40,23.33,23.06,21.55,22.07,22.63,22.23,21.02,21.82,22.39,21.84,21.27,21.56,22.94,21.74,22.84,21.88,21.42,20.54,20.46,20.29,20.71,20.22,20.53,19.83,21.07,20.56,21.82,21.42,19.39,20.91,20.89,20.50,19.65,21.13,20.50,20.00,20.52,20.79,20.86,21.22,21.33,21.24,20.44,19.76,19.66,19.44,19.33,18.82,20.10,20.44,21.18,22.19,22.07,23.15,22.42,22.82,22.20,23.23,21.19,19.95,20.38,20.31,19.58,20.55,19.66,21.61,21.45,23.33,22.73,23.11,23.46,21.32,21.21,23.61,23.12,21.37,22.29,24.16,23.04,22.08,23.19,24.78,25.54,24.08,25.60,25.16,25.64,24.04,23.47,24.20,23.75,22.20,20.81,22.03,20.34,20.02,19.67,20.05,18.79,19.52,18.94,19.37,20.45,20.29,20.25,21.21,21.76,21.73,21.81,23.15,24.47,25.07,25.43,24.78,24.86,23.12,24.51,24.47,22.15,21.61,20.39,20.44,21.15,20.32,19.55,20.28,20.53,19.06,19.45,20.94,21.64,22.08,23.38,22.39,22.22,21.20,20.84,20.14,18.80,19.19,19.51,18.28,17.75,18.49,17.64,16.42,17.27,17.12,15.75,15.27,14.58,15.29,14.14,15.03,14.54,15.15,14.50,14.82,16.05,15.83,15.96,16.51,15.80,16.55,17.52,17.24,16.89,18.05,19.00,18.63,19.90,19.89,19.28,19.47,17.61,18.67,19.33,17.88,17.30,18.46,18.08,17.06,17.85,18.75,17.46,16.98,18.51,18.37,17.37,17.27,16.15,14.87,14.42,12.95,12.72,13.00,12.85,15.31,14.88,16.41,15.67,16.35,16.16,17.24,17.62,16.90,17.33,18.74,17.80,17.55,18.87,19.36,18.35,18.50,20.24,20.04,19.24,20.75,19.70,20.24,19.78,18.44,18.72,19.43,18.50,17.36,18.15,18.49,18.00,16.95,17.13,15.95,14.43,16.11,16.73,15.03,15.67,16.60,16.33,15.87,16.65,17.32,16.65,16.48,17.61,17.67,18.82,18.69,19.94,19.29,18.25,18.93,19.82,18.55,17.78,19.37,19.33,17.92,18.10,19.65,19.54,19.83,18.65,17.93,17.50,18.07,18.38,17.61,17.76,17.80,16.86,16.10,14.72,15.20,16.64,15.69,14.81,16.44,16.72,15.64,16.09,16.90,16.83,16.92,17.75,18.24,17.84,18.61,19.11,17.65,17.92,19.36,18.16,17.69,18.71,19.22,18.11,17.73,19.07,19.68,18.47,18.80,17.69,18.17,17.47,16.86,17.46,16.61,15.60,15.39,16.01,15.13,16.15,16.19,15.02,15.72,16.60,16.12,15.45,16.49,16.84,16.15,16.21,17.04,16.74,16.94,17.47,18.10,18.86,17.74,17.26,18.15,18.53,17.18,16.82,17.82,17.31,16.45,16.87,17.61,16.52,16.00,16.60,16.62,15.48,15.27,15.47,14.29,14.81,13.45,13.60,14.33,14.71,15.53,15.58,14.64,15.24,15.85,15.37,15.16,16.02,15.94,15.86,16.38,15.87,15.27,16.38,16.23,16.54,17.33,17.03,18.12,17.66,18.76,17.79,16.71,17.57,18.14,16.89,16.55,17.77,17.75,16.27,16.65,17.97,16.78,17.84,16.56,16.29,15.51,16.21,16.18,15.45,15.29,15.77,15.35,15.09,15.61,16.14,15.45,15.28,15.72,15.67,15.53,16.17,15.77,14.76,15.44,14.41,15.16,15.00,15.23,15.67,16.38,15.15,16.49,16.34,16.80,17.44,17.26,16.36,16.51,15.76,16.50,17.39,16.76,17.20,18.43,17.73,19.35,18.46,16.76,18.20,18.67,16.80,16.50,18.27,17.62,16.33,17.08,18.03,16.73,16.12,17.36,17.59,16.08,16.00,17.54,16.64,17.01,16.33,15.85,15.34,15.37,15.82,15.29,14.47,15.21,15.74,14.79,14.51,15.75,15.23,14.83,14.69,15.78,15.32,14.89,15.94,16.81,15.80,16.49,17.99,18.39,17.31,17.87,18.86,17.98,16.74,17.80,18.50,16.95,16.77,18.33,17.77,16.50,17.16,18.02,16.94,16.58,16.57,15.56,15.64,15.10,15.19,15.90,15.18,14.92,16.37,15.90,15.10,15.74,16.83,15.78,14.75,16.02,17.19,16.73,17.65,16.60,17.49,18.29,18.21,19.16,18.26,17.49,17.69,18.49,17.95,17.84,19.21,18.20,16.99,17.66,18.31,17.46,16.78,17.85,18.12,16.42,16.75,16.11,17.16,16.43,15.60,15.20,15.27,14.79,14.45,14.33,14.42,13.91,13.64,13.56,13.82,12.77,12.71,13.01,13.61,13.90,14.77,14.53,14.58,15.22,16.01,16.48,15.02,16.03,16.00,16.04,15.00,14.45,14.12,13.90,12.47,12.83,13.90,13.28,12.59,13.38,13.91,13.06,12.81,13.55,13.93,13.04,13.27,14.18,13.94,13.32,14.08,14.94,13.92,14.03,14.67,15.16,15.92,15.47,14.63,14.13,14.36,15.04,13.81,13.76,13.38,13.14,13.02,12.06,11.69,10.97,11.10,11.68,12.13,11.54,12.17,11.93,11.69,12.18,12.65,12.23,12.34,12.83,12.90,12.51,12.80,13.55,13.48,14.60,14.07,12.64,13.18,13.88,12.98,12.31,13.15,13.83,12.79,12.49,13.48,13.17,12.35,12.67,13.37,12.64,12.41,12.16,11.65,11.60,11.08,10.85,11.11,11.04,11.94,11.49,11.02,11.59,11.92,11.29,11.50,12.00,11.93,11.58,12.06,12.68,12.92,11.69,12.15,12.12,11.18,11.03,12.00,11.38,10.47,11.32,11.76,10.78,10.61,11.45,11.20,11.40,10.82,10.87,10.17,9.60,9.58,9.73,9.06,9.19,10.12,9.98,10.73,9.89,10.59,10.25,9.36,10.10,9.91,10.40,9.40,9.08,9.95,9.84,8.92,9.12,9.89,9.37,8.91,9.37,9.67,9.58,9.36,9.04,8.34,7.91,7.59,8.35,8.04,7.53,7.83,8.01,7.49,7.32,7.78,8.50,8.99,8.40,8.84,9.20,8.66,8.98,8.29,8.71,8.57,7.82,7.84,8.26,7.73,7.22,7.79,8.02,7.25,6.99,7.66,7.68,7.57,7.01,6.66,6.25,6.33,6.72,6.38,5.74,6.35,6.64,6.17,5.81,6.90,6.66,5.99,6.88,7.57,7.36,6.95,6.87,7.26,6.84,6.73,6.69,6.43,6.62,6.66,6.90,6.63,6.04,6.46,6.39,5.82,5.47,5.93,5.91,5.11,5.30,5.83,5.58,4.77,5.41,5.93,5.63,4.72,5.29,5.16,6.13,5.83,5.11,5.75,5.44,4.39,4.88,5.41,4.88,4.38,5.10,5.37,4.49,4.65,5.40,5.27,4.53,4.99,5.69,5.91,5.98,6.08,5.39,5.63,5.47,4.72,4.76,5.04,4.57,4.03,4.48,4.68,3.67,3.68,4.60,4.43,3.50,4.12,4.89,4.46,4.41,3.41,4.02,3.68,4.14,4.45,4.07,3.44,3.72,4.08,3.38,3.02,3.63,3.60,3.02,3.11,3.92,3.73,3.07,3.48,3.75,3.00,2.68,3.39,3.47,2.71,3.16,3.89,4.36,4.56,4.22,4.43,4.00,3.41,3.57,3.66,3.05,2.68,3.01,2.76,2.22,2.38,2.09,2.99,3.15,3.39,2.94,2.53,1.87,2.35,2.03,1.89,2.45,2.35,2.70,2.18,2.92,2.87,2.14,2.63,3.15,2.84,2.59,3.29,3.61,3.29,3.97,3.46,3.46,3.09,2.56,2.48,2.39,2.22,1.81,1.58,1.59,0.89,0.77,1.10,1.59,2.00,2.42,3.36,4.28,4.85,5.78,6.58,4.62,3.97,2.95,2.92,2.41,1.93,2.65,2.06,1.82,2.57,2.63,1.99,2.51,3.02,2.87,2.77,3.48,3.50,3.21,3.54,2.90,2.31,2.86,3.06,2.28,2.23,3.04,2.84,2.19,2.96,3.36,3.22,3.78,4.22,4.19,5.10,5.14,4.79,4.22,4.41,4.17,3.58,3.67,3.92,3.36,2.87,3.59,3.64,2.99,3.06,3.66,3.59,3.41,4.02,4.31,3.88,4.43,4.07,4.78,4.13,3.63,4.11,4.47,3.79,3.61,4.34,4.23,3.59,3.93,4.59,4.16,3.70,4.41,4.89,4.20,4.28,5.22,5.31,4.63,5.28,6.03,5.82,5.63,6.40,7.07,6.68,6.89,7.73,7.87,7.82,8.85,10.05,10.37,12.58,12.15,18.23,18.31,17.03,16.67,18.05,17.15,18.12,17.53,16.03,16.58,17.47,15.40,15.11,15.57,15.06,13.88,13.06,13.62,11.70,12.53,11.00,11.75,11.83,11.41,11.92,12.47,12.95,12.25,13.52,14.38,13.50,14.52,14.34,15.10,16.13,16.00,14.89,15.16,14.96,16.08,15.71,17.23,16.99,16.26,17.89,17.52,16.96,18.40,17.82,16.21,16.64,15.34,16.42,15.08,15.83,15.51,14.97,16.37,16.96,15.50,16.54,15.88,17.02,17.27,18.64,17.50,16.67,16.94,17.19,15.83,16.35,16.06,14.66,14.17,13.29,12.42,12.75,11.80,11.62,10.88,11.50,10.90,12.31,13.01,12.81,14.25,14.20,12.91,13.82,13.45,12.96,14.72,14.88,16.11,16.01,15.68,15.55,15.96,16.33,14.65,14.79,16.00,15.07,15.06,14.39,13.77,13.59,13.22,12.74,12.66,11.90,12.08,12.13,11.45,11.06,11.54,11.38,9.93,10.40,11.17,10.62,9.71,10.62,10.47,9.93,10.41,10.84,10.43,10.31,11.09,11.27,11.17,11.31,11.95,12.38,12.44,12.41,13.04,13.11,11.64,12.06,12.46,11.50,11.91,12.43,13.84,13.69,14.08,12.94,13.59,14.13,13.52,14.42,14.12,14.77,14.46,15.28,15.28,15.55,14.30,13.72,14.46,14.26,15.38,15.70,16.52,16.72,16.29,15.38,15.35,14.54,16.09,16.08,16.70,15.66,16.78,16.92,16.25,15.80,14.80,15.65,16.04,14.98,15.07,15.84,15.52,14.68,15.18,15.99,15.31,15.03,15.47,15.33,15.64,14.69,14.53,13.30,13.79,12.52,13.12,11.80,13.23,12.56,13.51,13.15,13.80,14.30,14.10,14.40,14.43,15.18,16.49,15.63,14.82,15.62,16.40,15.82,15.09,15.65,15.44,16.56,16.55,16.98,17.31,17.36,16.87,16.78,15.50,15.80,16.37,14.98,14.18,15.19,14.90,14.23,13.65,13.61,13.08,12.94,13.49,13.83,13.95,14.74,15.18,14.45,15.68,15.60,14.52,14.02,14.01,12.55,12.92,11.85,12.17,10.91,10.64,10.19,10.62,10.06,10.62,10.63,10.05,10.05,10.28,11.07,11.14,11.71,11.39,12.05,13.19,12.57,13.69,12.72,14.05,13.29,14.45,13.86,14.89,13.89,14.84,12.75,13.74,12.75,13.71,13.31,13.92,14.60,13.91,14.10,14.70,16.35,16.59,16.51,17.22,18.32,17.63,17.96,16.61,16.58,16.75,15.05,14.79,13.35,14.01,13.43,14.10,14.34,15.36,15.54,15.26,17.10,16.37,17.44,16.54,15.79,14.53,14.18,13.46,12.65,12.20,11.76,12.58,12.02,12.57,11.99,13.02,12.05,13.42,13.35,14.60,14.77,13.93,14.69,14.31,13.46,14.10,12.92,13.63,13.17,14.27,14.05],[26.92,26.14,25.73,25.30,25.71,26.32,27.25,27.58,28.35,27.58,27.09,28.50,28.33,27.36,28.69,28.59,28.16,27.54,27.67,27.86,26.83,26.54,26.87,26.54,25.28,26.03,26.03,24.98,24.69,25.53,25.53,24.42,24.35,25.27,25.16,25.76,25.97,24.89,26.40,26.38,26.10,27.79,26.89,28.48,28.18,28.46,28.51,29.15,29.62,29.36,29.70,29.62,29.59,29.02,28.64,27.03,28.06,26.55,27.75,26.73,28.00,27.44,28.64,28.05,27.28,26.90,27.24,26.60,26.17,26.30,27.44,27.94,27.49,28.14,27.40,28.24,27.21,28.69,28.13,29.14,28.92,29.55,29.52,29.07,29.89,29.92,30.22,29.82,29.46,30.01,30.03,29.49,29.41,29.96,30.16,30.13,30.06,30.10,29.97,29.81,29.85,29.25,29.33,29.75,29.36,28.83,29.38,29.54,28.97,28.94,28.48,28.15,28.56,27.83,28.65,27.77,28.77,28.06,29.06,28.96,28.74,28.95,29.46,28.96,29.62,29.24,28.68,29.25,29.74,29.33,28.88,29.72,29.71,29.14,29.41,29.95,29.82,29.54,30.00,30.06,29.77,29.97,29.57,29.56,29.63,29.14,29.01,28.39,28.85,28.31,28.47,27.46,28.31,28.07,28.01,27.53,27.27,27.09,26.74,26.40,26.17,25.40,24.83,25.00,23.51,23.29,25.02,25.37,24.17,25.01,26.07,25.72,25.75,27.01,27.28,27.38,26.69,25.84,24.76,25.45,24.17,23.69,23.09,23.47,22.45,24.19,24.50,21.99,23.40,24.54,25.46,26.17,27.47,27.43,26.56,26.40,25.34,25.53,23.15,24.34,24.57,24.42,24.98,23.67,22.00,22.69,21.12,22.40,21.30,21.88,23.38,24.28,25.58,24.58,24.69,23.50,22.82,23.92,21.97,24.19,24.08,21.92,21.82,23.27,22.33,20.46,21.42,22.18,20.86,20.04,21.51,21.84,20.95,21.12,20.91,19.70,19.39,19.47,18.89,19.45,19.84,20.78,21.24,22.18,21.28,21.43,19.49,20.40,21.47,20.25,19.90,21.27,21.61,20.36,20.96,22.81,23.88,25.08,24.03,24.70,24.95,23.68,22.64,20.98,22.31,22.50,23.58,22.15,21.63,21.98,21.39,22.14,21.76,21.67,22.48,23.27,24.14,23.60,24.45,23.53,23.11,21.59,22.06,22.72,22.49,21.16,21.78,22.57,21.78,21.16,21.44,22.65,21.56,22.39,21.63,21.20,20.56,20.62,20.31,20.84,20.37,20.78,20.03,21.17,20.64,22.02,21.42,19.65,21.11,21.20,20.64,19.96,21.37,20.64,20.06,20.78,21.19,21.00,21.41,21.50,21.12,20.31,19.86,19.72,19.45,19.43,19.04,20.30,20.66,21.34,22.25,22.21,23.33,22.75,23.15,22.79,23.33,21.57,20.28,20.64,20.50,19.57,20.61,20.02,21.72,21.57,23.32,22.80,23.27,23.63,21.60,21.49,23.83,23.32,21.72,22.43,24.38,23.40,22.44,23.47,25.05,25.74,24.20,25.77,25.14,25.90,24.15,23.58,24.12,23.88,22.41,20.97,22.17,20.60,20.39,20.20,20.20,19.30,19.82,19.46,19.85,20.75,20.58,20.67,21.38,22.02,22.02,22.10,23.21,24.61,25.36,25.78,24.78,24.99,23.25,24.81,24.79,22.29,21.95,20.44,20.64,21.31,20.60,19.91,20.54,21.01,19.55,19.77,21.45,22.13,22.54,23.70,23.09,22.71,21.61,21.38,20.58,19.27,19.68,20.04,18.93,18.43,19.10,18.30,17.33,18.00,17.96,16.68,15.92,15.23,16.08,15.03,15.82,15.18,15.56,15.25,15.63,16.51,16.61,16.84,17.27,16.75,17.29,18.29,18.20,17.66,18.72,19.61,19.33,20.35,20.39,19.84,20.15,18.35,19.29,19.97,18.47,18.06,19.15,18.76,17.82,18.32,19.38,18.12,17.70,18.55,18.82,17.60,17.87,16.86,15.44,15.01,13.72,13.54,14.02,13.81,16.22,15.70,17.19,16.36,16.89,16.75,17.52,18.06,17.61,17.95,19.15,18.43,18.30,19.68,19.93,19.05,19.27,20.81,20.49,19.80,21.20,20.53,20.82,20.43,19.25,19.56,20.05,19.28,18.31,18.94,19.18,18.71,17.95,17.99,16.66,15.45,17.01,17.69,15.94,16.38,17.48,17.37,16.44,17.38,18.20,17.66,17.30,18.28,18.34,19.28,19.43,20.33,20.00,18.96,19.76,20.45,19.28,18.82,20.18,20.04,18.83,19.09,20.30,20.12,20.17,19.39,18.69,18.57,18.94,18.91,18.41,18.34,18.27,17.55,16.77,15.27,16.04,17.30,16.44,15.48,17.50,17.68,16.25,16.87,17.82,17.63,17.85,18.57,19.07,18.69,19.38,19.81,18.48,18.87,20.00,19.04,18.63,19.38,19.82,18.85,18.54,19.64,19.97,19.07,19.34,18.36,18.60,17.93,17.44,17.83,17.09,16.14,15.65,16.53,15.67,16.87,16.74,15.45,16.45,17.31,16.60,15.93,17.31,17.62,16.74,16.95,17.83,17.57,17.75,18.07,18.66,19.36,18.40,17.99,18.82,19.16,17.97,17.55,18.56,18.14,17.07,17.57,18.39,16.90,16.51,17.31,17.14,16.06,15.71,15.81,14.92,15.52,13.79,14.17,15.12,15.47,16.03,15.91,15.02,15.76,16.46,15.82,15.76,16.79,16.56,16.37,16.79,16.40,15.81,16.98,16.82,17.24,17.91,17.67,18.70,18.13,19.27,18.43,17.26,18.12,18.86,17.56,17.05,18.46,18.28,16.79,17.20,18.52,17.50,18.41,17.34,16.87,16.04,16.92,16.80,15.83,15.81,16.34,15.80,15.31,16.18,16.61,15.60,15.75,16.43,16.22,16.01,16.39,15.98,15.13,15.68,15.07,15.94,15.71,15.86,16.12,17.05,15.57,17.24,17.01,17.36,18.02,17.63,17.01,17.01,16.21,17.07,17.90,17.15,17.80,18.83,18.09,19.67,18.92,17.18,18.69,19.00,17.38,17.12,18.83,18.14,16.91,17.72,18.65,17.34,16.62,17.86,18.13,16.64,16.42,17.97,17.20,17.44,16.82,16.22,15.68,15.92,16.45,15.60,14.79,15.84,16.49,15.09,15.06,16.33,15.75,15.15,15.30,16.64,15.94,15.56,16.68,17.33,16.41,17.16,18.40,18.73,17.95,18.52,19.28,18.58,17.40,18.38,19.17,17.59,17.49,18.87,18.39,17.01,17.73,18.44,17.43,16.92,17.01,16.23,16.14,15.42,15.80,16.60,15.69,15.52,17.21,16.72,15.73,16.59,17.41,16.48,15.23,16.57,17.86,17.49,18.25,17.53,18.62,19.04,18.95,19.66,18.82,18.29,18.44,19.17,18.68,18.56,19.70,18.68,17.89,18.41,19.14,17.97,17.51,18.46,18.71,17.11,17.28,16.85,17.73,16.96,16.24,15.84,16.01,15.73,15.41,15.07,15.13,14.94,14.53,14.40,14.65,13.68,13.60,13.88,14.22,14.47,15.32,15.22,15.33,15.78,16.47,17.03,15.75,16.71,16.86,16.67,15.80,15.08,14.89,14.72,13.47,13.65,14.81,14.24,13.78,14.88,14.74,14.17,14.13,14.69,14.96,14.00,14.37,15.17,15.13,14.28,15.15,15.67,15.02,14.93,15.53,15.89,16.67,16.09,15.14,14.96,14.99,15.55,14.84,14.30,13.87,14.10,13.83,12.94,12.66,11.92,12.08,12.52,13.02,12.62,13.47,12.88,12.79,13.40,13.80,13.19,13.53,13.84,13.92,13.58,13.99,14.49,14.39,15.46,14.97,13.79,14.12,14.69,14.10,13.24,14.02,14.66,13.66,13.48,14.30,14.18,13.20,13.53,14.12,13.35,12.91,12.70,12.05,12.46,11.75,11.73,11.87,12.00,13.11,12.44,12.04,12.59,13.11,12.40,12.62,13.27,13.11,12.76,13.20,13.76,14.07,12.72,13.19,13.26,12.20,12.23,12.98,12.57,11.59,12.35,12.82,11.87,11.46,12.34,12.33,12.03,11.70,11.79,11.18,10.44,10.50,10.79,10.06,10.20,11.10,10.96,11.89,11.14,11.53,11.57,10.33,11.24,10.90,11.38,10.54,10.19,10.82,10.87,9.96,9.98,10.65,10.15,9.59,9.91,10.28,10.05,9.97,9.86,8.93,8.58,8.35,9.22,8.86,8.32,8.67,8.86,8.44,8.28,8.81,9.46,10.07,9.29,9.77,10.33,9.58,9.86,9.19,9.39,9.55,8.73,8.63,9.04,8.63,8.07,8.40,8.63,8.08,7.71,8.16,8.32,8.00,7.44,7.36,6.82,6.87,7.41,7.10,6.34,7.03,7.39,6.94,6.59,7.57,7.44,6.67,7.79,8.25,7.99,7.60,7.54,7.95,7.64,7.44,7.43,7.16,7.27,7.32,7.46,7.30,6.67,6.96,7.02,6.37,5.95,6.39,6.46,5.53,5.70,6.28,6.02,5.19,5.70,6.35,5.98,5.21,5.68,5.61,6.61,6.32,5.63,6.42,5.91,5.00,5.55,6.09,5.27,5.00,5.75,5.90,4.99,5.30,5.91,5.65,5.05,5.54,6.04,6.43,6.42,6.34,5.67,5.85,5.81,5.19,5.03,5.32,5.02,4.32,4.81,4.97,4.10,4.14,4.97,4.75,3.91,4.61,5.19,4.80,5.04,4.00,4.46,4.08,4.48,4.73,4.50,3.82,4.18,4.49,3.71,3.38,4.09,3.94,3.24,3.58,4.26,4.01,3.36,3.86,4.09,3.31,3.05,3.85,3.85,3.25,3.71,4.33,4.96,5.15,5.09,5.20,4.67,4.31,4.34,4.22,3.56,3.36,3.61,3.28,2.56,2.71,2.28,3.09,3.38,3.65,3.26,2.78,2.13,2.83,2.27,2.07,2.90,2.65,3.21,2.52,3.43,3.20,2.53,3.04,3.71,3.17,3.02,3.65,3.95,3.79,4.48,4.14,4.12,4.12,3.25,2.80,3.09,2.82,2.20,1.99,2.36,1.54,1.02,0.76,1.14,1.81,2.25,3.35,4.43,4.93,5.81,6.23,4.58,3.88,2.76,2.66,2.14,1.86,2.76,2.17,1.73,2.67,2.90,2.24,2.69,3.22,3.20,3.10,3.86,3.99,3.59,3.89,3.58,2.64,3.01,3.47,2.70,2.22,3.24,3.23,2.31,3.11,3.66,3.45,4.04,4.39,4.55,5.39,5.62,5.27,4.65,4.95,4.74,3.78,3.77,4.15,3.31,2.66,3.56,3.51,2.55,2.86,3.54,3.36,3.32,4.01,4.20,3.83,4.46,4.15,4.92,4.37,3.75,4.24,4.76,3.92,3.69,4.52,4.61,3.76,4.00,4.90,4.61,3.91,4.75,5.38,4.60,4.59,5.62,5.95,5.14,5.67,6.68,6.45,6.01,7.13,7.84,7.41,7.65,8.63,8.67,8.48,9.77,10.97,11.34,13.43,12.91,18.23,18.04,17.04,16.50,18.07,16.90,18.16,17.54,15.56,16.54,17.38,15.73,15.13,15.67,15.19,14.00,13.14,13.77,11.78,12.89,10.90,12.20,11.84,11.69,12.18,12.83,12.93,12.21,13.62,14.34,13.52,14.45,14.26,15.04,16.06,15.90,14.92,15.16,14.87,16.18,15.66,17.47,17.05,16.23,18.15,17.74,17.28,18.72,18.38,16.35,16.95,15.38,16.63,15.39,16.11,15.90,15.16,16.69,17.35,15.73,16.71,16.19,17.42,17.46,18.81,17.76,16.98,17.37,17.46,16.00,16.66,16.04,14.97,14.23,13.27,12.80,12.73,11.81,11.89,11.08,11.62,11.47,12.94,13.39,13.54,14.88,14.77,13.55,14.53,14.02,13.85,15.46,15.48,16.65,16.33,15.71,15.79,16.51,16.70,14.81,15.49,16.41,15.30,15.39,14.80,13.72,14.06,13.35,13.02,12.74,12.28,12.08,12.28,11.87,11.39,11.60,11.44,10.39,10.50,11.22,10.57,9.88,10.57,10.48,9.70,10.29,10.88,10.34,10.26,11.16,11.34,11.16,11.35,12.03,12.48,12.62,12.52,13.19,13.13,11.59,12.10,12.37,11.67,12.16,12.81,14.28,13.87,14.50,13.18,13.89,14.21,13.49,14.63,14.18,15.19,14.41,15.40,15.38,15.66,14.40,13.84,14.88,14.50,15.82,15.98,16.88,17.15,16.67,15.75,15.81,15.35,16.16,16.25,16.64,16.04,16.94,17.03,16.45,16.01,15.56,15.90,16.35,15.45,15.09,16.02,15.97,14.87,15.55,16.11,15.60,15.14,15.59,15.59,15.86,14.97,14.77,13.47,14.07,12.81,13.60,12.19,13.52,13.47,13.85,14.18,14.83,15.02,14.62,15.32,15.53,15.60,16.42,15.85,15.56,15.86,16.45,16.05,15.55,15.89,15.87,16.78,16.93,17.45,17.70,17.83,17.20,16.97,15.69,16.04,16.74,15.34,14.53,15.62,15.24,14.54,14.14,13.75,13.72,13.64,14.01,14.38,14.64,15.18,15.51,15.18,16.11,15.90,15.10,14.30,14.57,13.31,13.71,12.24,12.40,11.18,11.05,9.88,10.16,10.18,11.30,11.58,11.36,11.55,10.56,11.68,10.98,11.84,11.59,12.58,13.70,12.85,14.18,13.08,14.12,13.50,14.72,14.00,14.93,14.07,15.05,12.95,13.85,12.73,13.70,13.14,14.04,14.69,13.94,14.40,14.69,16.64,16.97,16.28,17.28,18.41,18.00,18.02,16.82,16.68,16.64,15.08,14.53,13.20,14.21,13.59,14.30,14.56,15.44,15.49,15.49,17.42,16.90,17.80,17.28,15.97,14.94,14.25,13.69,12.42,11.92,11.69,12.60,11.99,12.64,11.83,13.00,11.79,13.40,13.20,14.73,14.93,14.00,14.92,14.42,13.36,14.20,13.20,14.08,13.53,14.55,14.59],[27.03,26.14,25.63,25.41,25.62,26.42,26.80,27.33,28.13,27.38,27.24,28.24,27.98,27.35,28.50,28.50,28.15,27.36,27.64,27.85,26.82,26.59,26.74,26.42,25.23,26.07,25.98,24.95,24.74,25.50,25.48,24.37,24.29,25.27,25.15,25.71,25.83,24.86,26.37,26.23,25.93,27.78,26.82,28.40,27.99,28.27,28.39,29.04,29.56,29.21,29.65,29.46,29.41,28.86,28.53,26.91,27.94,26.30,27.69,26.63,27.83,27.30,28.47,28.05,27.25,27.00,27.27,26.63,26.23,26.24,27.38,27.73,27.35,28.03,27.17,28.12,27.01,28.58,27.95,28.96,28.76,29.34,29.36,28.88,29.72,29.74,30.10,29.61,29.34,29.88,29.88,29.32,29.28,29.79,30.07,30.04,29.97,30.05,29.87,29.63,29.76,29.13,29.20,29.60,29.27,28.71,29.21,29.44,28.85,28.82,28.25,27.92,28.40,27.59,28.47,27.61,28.56,27.92,28.71,28.72,28.55,28.68,29.21,28.85,29.40,29.04,28.56,28.95,29.54,29.13,28.78,29.46,29.55,29.03,29.19,29.77,29.70,29.38,29.84,29.98,29.65,29.90,29.49,29.41,29.50,28.99,28.90,28.21,28.60,28.16,28.34,27.40,28.20,27.98,27.78,27.30,27.19,27.02,26.68,26.38,26.16,25.26,24.79,25.01,23.52,23.45,24.99,25.50,24.34,24.91,26.16,25.92,25.72,26.91,27.20,26.98,26.62,25.76,24.88,25.05,23.84,23.59,23.03,23.56,22.41,24.05,24.27,21.90,23.06,24.28,25.14,25.80,27.22,27.03,26.26,26.08,25.07,25.06,22.82,23.95,24.14,24.06,24.57,23.35,21.50,22.35,20.63,22.05,21.07,21.67,23.23,24.06,25.43,24.35,24.55,23.35,22.57,23.50,21.56,23.89,23.70,21.59,21.50,22.91,22.13,20.19,21.19,21.99,20.61,19.87,21.37,21.67,20.73,20.88,20.60,19.45,19.08,19.13,18.43,19.03,19.23,20.26,20.46,21.64,20.68,20.87,19.05,19.80,20.99,19.66,19.54,20.97,21.18,20.04,20.80,22.58,23.92,24.88,23.74,24.45,24.86,23.62,22.51,20.80,22.37,22.49,23.70,22.19,21.42,21.91,21.04,21.83,21.33,21.39,21.76,22.98,23.76,23.23,24.20,23.12,22.65,21.07,21.61,22.23,22.11,20.83,21.52,22.19,21.61,21.07,21.83,22.93,22.01,22.71,21.74,21.22,20.28,20.27,19.89,20.22,19.82,20.04,19.49,20.60,20.29,21.50,21.00,19.21,20.71,20.64,20.16,19.64,20.88,20.20,19.81,20.51,20.56,20.79,21.28,21.43,21.32,20.09,19.65,19.31,19.01,18.97,18.38,19.81,19.99,20.84,21.93,21.94,23.12,22.51,22.97,22.51,23.33,21.28,20.06,20.31,20.14,19.19,20.22,19.32,21.35,21.03,22.91,22.11,22.43,22.98,20.84,20.74,23.06,22.58,21.08,21.81,23.69,22.66,21.55,22.72,24.40,25.22,23.53,25.15,24.49,25.13,23.54,22.97,23.45,23.07,21.70,20.10,21.37,19.45,19.62,18.97,19.31,18.42,19.24,18.59,19.02,19.97,19.92,19.80,20.70,21.30,21.23,21.35,22.69,23.99,24.68,25.05,24.10,24.40,22.75,23.97,23.86,21.70,21.06,19.68,19.92,20.26,19.95,19.06,19.84,20.18,18.73,19.00,20.73,21.52,21.82,22.81,22.37,22.01,21.00,20.62,19.64,18.35,18.48,18.79,17.86,17.23,17.78,17.09,15.90,16.76,16.63,15.44,14.68,13.92,14.73,13.56,14.47,14.08,14.59,13.99,14.53,15.88,15.65,15.60,16.02,15.39,16.08,16.88,16.90,16.49,17.63,18.45,18.22,19.43,19.38,18.74,18.89,17.04,18.20,18.73,17.35,16.72,18.10,17.61,16.58,17.19,18.52,16.98,16.56,17.82,17.99,16.96,16.81,15.69,14.22,13.94,12.43,12.19,12.66,12.45,14.74,14.31,16.00,15.34,15.99,15.82,16.59,17.07,16.44,16.77,18.16,17.14,16.99,18.28,18.72,17.77,17.92,19.39,19.31,18.50,19.96,19.04,19.51,19.11,17.93,18.26,18.77,18.10,16.97,17.78,17.98,17.76,16.77,16.76,15.74,14.32,15.72,16.52,15.04,15.19,16.14,16.36,15.44,16.16,16.97,16.69,16.25,17.17,17.40,18.25,18.14,19.23,18.56,17.86,18.55,19.13,17.95,17.67,18.93,18.77,17.61,18.01,19.27,19.25,19.35,18.47,17.80,17.55,18.08,18.21,17.69,17.84,17.67,16.90,16.12,14.76,15.22,16.52,15.97,14.90,16.37,16.93,15.70,15.80,16.92,16.97,16.97,17.55,17.96,17.70,18.38,18.77,17.66,17.95,19.04,18.01,17.82,18.62,18.90,18.11,17.98,19.01,19.14,18.45,18.72,17.81,18.17,17.63,17.09,17.58,16.82,16.10,15.62,16.16,15.37,16.38,16.48,15.27,16.01,16.76,16.40,15.61,16.72,17.05,16.36,16.45,17.10,17.01,17.04,17.34,18.07,18.53,17.59,17.38,18.10,18.35,17.46,17.08,17.95,17.50,16.74,17.11,17.71,16.76,16.34,16.81,16.75,15.87,15.55,15.68,14.82,15.30,13.69,13.97,14.76,15.13,15.76,15.67,14.91,15.46,16.08,15.62,15.40,16.28,16.17,16.19,16.69,16.01,15.46,16.71,16.60,16.77,17.28,17.21,18.12,17.73,18.64,17.75,16.87,17.73,18.26,17.15,16.88,17.97,17.83,16.64,16.96,18.15,17.26,17.99,16.85,16.54,15.85,16.54,16.54,15.69,15.65,16.18,15.59,15.36,15.96,16.57,15.59,15.61,16.14,16.03,15.99,16.65,15.98,14.89,15.67,14.64,15.32,15.18,15.20,15.59,16.50,15.02,16.49,16.10,16.40,17.08,16.86,16.34,16.41,15.88,16.70,17.54,16.76,17.46,18.25,17.56,19.29,18.38,17.00,18.35,18.65,16.95,16.81,18.34,17.74,16.66,17.47,18.18,16.97,16.55,17.65,17.68,16.53,16.47,17.92,17.12,17.39,16.63,16.18,15.66,15.83,16.27,15.58,14.83,15.75,16.20,14.90,14.91,16.17,15.67,15.01,15.14,16.22,15.70,15.24,16.38,17.23,16.15,16.85,18.32,18.69,17.62,18.12,19.06,18.23,17.28,18.10,18.78,17.52,17.33,18.52,18.03,16.98,17.46,18.30,17.18,17.06,17.03,16.08,16.08,15.38,15.84,16.25,15.52,15.49,16.91,16.47,15.60,16.30,17.25,16.15,15.08,16.50,17.83,17.32,18.08,17.13,17.84,18.48,18.51,19.31,18.45,18.23,18.06,18.85,18.48,18.39,19.54,18.45,17.74,18.10,18.70,17.92,17.31,18.30,18.51,16.97,17.20,16.70,17.80,17.08,16.15,15.69,15.93,15.54,15.14,14.86,15.07,14.67,14.35,14.14,14.55,13.42,13.27,13.58,14.10,14.31,15.08,15.19,15.09,15.74,16.52,16.90,15.55,16.47,16.64,16.43,15.45,14.82,14.46,14.35,13.03,13.48,14.45,13.92,13.44,14.10,14.66,13.91,13.63,14.21,14.77,13.80,13.83,15.06,14.83,14.00,14.82,15.66,14.64,14.67,15.58,15.91,16.73,16.00,15.23,14.61,14.91,15.60,14.39,14.39,13.83,13.77,13.62,12.61,12.30,11.68,11.75,12.28,12.83,12.27,13.15,12.64,12.46,13.01,13.45,12.76,13.07,13.57,13.66,13.16,13.67,14.31,14.12,15.50,14.82,13.26,13.82,14.76,13.65,12.93,13.77,14.48,13.51,13.06,14.15,13.91,13.06,13.33,14.03,13.22,12.70,12.54,12.03,12.21,11.58,11.60,11.67,11.85,12.63,12.20,11.79,12.25,12.59,12.00,12.33,12.90,12.64,12.18,12.95,13.56,13.76,12.27,12.87,12.88,11.72,11.69,12.70,12.14,11.23,11.96,12.47,11.56,11.18,12.14,11.95,11.90,11.53,11.65,10.85,10.24,10.30,10.54,9.80,9.92,10.83,10.57,11.52,10.65,11.25,11.10,10.00,10.72,10.34,11.07,10.13,9.68,10.31,10.50,9.68,9.57,10.31,9.96,9.44,9.77,10.20,10.02,9.82,9.63,8.79,8.54,8.21,9.05,8.63,8.14,8.49,8.73,8.29,7.93,8.51,9.25,9.63,9.10,9.58,9.88,9.25,9.45,8.78,9.17,9.08,8.44,8.29,8.68,8.39,7.92,8.18,8.40,7.93,7.62,8.14,8.16,7.91,7.54,7.28,6.88,6.93,7.34,7.06,6.35,6.91,7.22,6.88,6.37,7.45,7.38,6.58,7.42,8.21,7.81,7.55,7.50,7.77,7.42,7.24,7.27,7.01,7.13,7.21,7.37,7.24,6.55,6.96,6.90,6.30,6.05,6.43,6.48,5.55,5.91,6.41,6.11,5.32,6.13,6.59,6.13,5.22,5.68,5.49,6.51,6.28,5.36,6.15,5.83,4.71,5.37,6.01,5.31,4.68,5.63,5.84,4.97,4.93,5.90,5.70,4.98,5.43,6.15,6.48,6.47,6.30,5.99,6.17,5.94,5.26,5.38,5.53,5.05,4.44,5.17,5.16,4.09,4.24,5.27,4.94,4.09,4.95,5.62,5.07,5.21,4.15,4.56,4.16,4.46,4.80,4.49,3.77,4.09,4.55,3.88,3.39,4.11,4.02,3.36,3.70,4.33,4.14,3.53,4.07,4.35,3.59,3.35,4.17,4.18,3.57,4.16,4.85,5.42,5.67,5.36,5.48,5.08,4.39,4.49,4.52,3.93,3.57,3.73,3.59,2.82,2.77,2.32,3.04,2.90,3.41,3.29,2.82,2.32,2.96,2.56,2.17,2.89,2.84,3.15,2.59,3.46,3.42,2.73,3.08,3.91,3.48,3.31,4.02,4.36,4.25,5.02,4.56,4.34,3.99,3.57,3.11,3.06,3.14,2.60,2.17,2.27,1.83,1.47,1.08,0.76,1.18,1.90,2.89,4.06,4.79,5.67,6.07,4.52,3.44,2.25,2.26,1.87,1.72,2.63,2.31,1.75,2.43,2.99,2.38,2.57,3.16,3.20,3.20,4.03,4.09,3.44,3.76,3.46,2.76,2.88,3.23,2.60,1.93,2.73,2.90,2.10,2.48,3.07,2.85,3.68,3.91,3.92,4.86,4.75,4.34,3.93,4.00,3.68,2.93,3.10,3.23,2.69,2.16,2.89,3.08,2.15,2.59,3.10,2.97,2.98,3.84,4.05,3.69,4.32,4.16,4.79,4.28,3.60,4.15,4.53,3.83,3.40,4.28,4.40,3.43,3.76,4.54,4.30,3.42,4.23,4.81,4.06,4.03,5.02,5.20,4.42,5.02,5.76,5.53,5.22,6.10,6.63,6.46,6.57,7.46,7.75,7.71,8.60,9.73,10.04,11.99,12.00,18.16,17.85,16.95,16.56,17.86,16.73,17.98,17.29,15.47,16.58,17.35,15.58,14.75,15.75,15.13,13.92,13.22,13.69,11.69,12.90,11.01,11.74,11.87,11.42,12.10,12.77,13.15,12.31,13.62,14.18,13.40,14.11,13.98,14.66,15.50,15.40,14.37,14.74,14.70,15.73,15.51,16.84,16.60,16.06,17.61,17.21,16.84,18.10,17.57,15.95,16.47,15.08,16.22,14.84,15.61,15.29,14.65,16.01,16.39,14.98,16.20,15.55,16.79,17.13,18.28,17.31,16.37,16.64,16.98,15.58,16.12,15.67,14.41,13.80,13.02,12.02,12.20,11.50,11.31,10.39,11.38,10.69,11.95,12.88,12.74,14.46,14.31,12.86,14.01,13.85,13.36,15.49,15.25,16.49,16.41,15.80,15.73,16.45,16.60,14.83,15.25,16.19,14.99,14.94,14.50,13.55,13.77,13.16,12.69,12.46,11.81,11.78,12.01,11.41,10.84,11.35,11.15,9.87,10.06,10.89,10.38,9.28,10.40,10.40,9.45,10.02,10.82,10.20,10.10,10.99,11.42,11.11,11.18,12.09,12.53,12.47,12.16,13.24,12.90,11.40,11.73,12.15,11.07,11.38,11.92,13.28,13.08,13.55,12.38,13.36,13.75,13.37,14.33,14.12,14.78,14.43,15.23,15.34,15.54,14.33,13.77,14.45,14.26,15.37,15.83,16.58,16.80,16.40,15.39,15.45,14.71,16.10,16.30,16.74,15.83,16.93,16.97,16.22,15.93,15.09,15.76,16.21,15.14,15.24,16.01,15.63,14.73,15.45,15.96,15.39,15.20,15.40,15.49,15.72,14.78,14.64,13.47,13.93,12.88,13.48,12.08,13.50,12.62,13.69,13.47,13.73,14.32,14.36,14.60,14.62,15.54,16.52,15.79,15.38,15.95,16.51,15.96,15.18,15.75,15.54,16.70,16.91,17.34,17.57,17.62,17.06,17.01,15.75,16.02,16.54,15.26,14.66,15.39,15.11,14.43,13.85,13.57,13.23,13.30,13.78,14.06,14.06,14.94,15.24,14.55,15.80,15.76,14.56,14.11,14.16,12.85,13.12,12.19,12.59,11.06,10.78,9.98,10.07,9.82,10.10,11.43,9.80,9.92,10.11,11.21,10.98,11.91,11.53,12.19,13.36,12.61,13.80,13.04,14.22,13.57,14.63,14.07,15.01,14.11,14.84,12.96,13.68,12.60,13.54,12.90,13.67,14.14,13.42,13.67,14.01,15.85,16.20,15.91,16.69,17.76,17.25,17.39,16.12,16.02,16.32,14.77,14.50,13.02,13.51,13.09,13.61,14.01,14.86,15.28,15.10,16.95,16.13,16.99,16.44,15.66,14.18,13.83,13.05,12.11,11.63,11.40,12.11,11.73,12.35,11.73,12.95,11.94,13.49,13.48,14.65,14.83,14.02,14.64,14.44,13.61,14.27,13.12,13.72,13.16,14.14,14.30],[26.66,25.80,25.61,25.32,25.50,26.17,26.40,27.14,27.80,27.12,27.06,27.98,27.74,27.20,28.26,28.25,27.95,27.23,27.35,27.66,26.68,26.46,26.61,26.33,25.22,25.96,25.91,24.95,24.74,25.53,25.45,24.29,24.31,25.05,24.78,25.50,25.61,24.78,26.04,26.03,25.81,27.58,26.59,28.10,27.65,28.16,28.19,28.76,29.39,29.12,29.43,29.27,29.22,28.79,28.39,26.79,27.78,26.27,27.42,26.51,27.55,27.03,28.17,27.80,27.19,26.69,27.01,26.47,26.17,26.22,27.31,27.61,27.20,27.86,27.09,28.01,26.95,28.44,27.88,28.77,28.52,29.16,29.13,28.80,29.55,29.57,29.94,29.51,29.28,29.70,29.73,29.24,29.21,29.64,29.97,29.94,29.83,29.84,29.80,29.57,29.63,29.05,29.12,29.50,29.13,28.65,29.13,29.29,28.65,28.53,28.13,27.88,28.30,27.54,28.40,27.50,28.53,27.75,28.54,28.62,28.41,28.72,29.17,28.84,29.40,29.00,28.53,28.93,29.43,29.10,28.78,29.33,29.51,28.90,28.99,29.65,29.62,29.32,29.72,29.85,29.56,29.82,29.30,29.27,29.37,28.92,28.81,28.15,28.57,28.10,28.29,27.24,28.10,27.78,27.73,27.25,27.07,26.89,26.71,26.17,26.00,25.37,24.91,24.86,23.57,23.54,24.99,25.43,24.37,24.87,25.97,25.76,25.41,26.72,27.04,26.66,26.07,25.47,24.81,24.75,23.75,23.80,23.16,23.60,22.49,23.88,24.14,22.07,23.04,24.07,25.03,25.56,26.87,26.55,26.08,25.82,25.08,24.93,23.01,24.06,24.11,24.02,24.42,23.22,21.61,22.21,20.63,21.91,21.01,21.60,22.93,23.56,25.05,23.86,24.23,23.06,22.48,23.29,21.69,23.77,23.56,21.62,21.57,22.90,22.01,20.23,21.38,21.95,20.76,19.96,21.48,21.67,20.79,20.93,20.70,19.60,19.38,19.20,18.66,19.11,19.65,20.58,20.84,21.84,21.12,21.26,19.18,19.88,21.23,19.98,19.74,21.11,21.31,20.19,20.88,22.57,23.65,24.70,23.86,24.42,24.69,23.50,22.57,20.95,22.45,22.48,23.66,22.17,21.61,22.11,21.38,22.19,21.58,21.43,21.60,22.99,23.57,23.25,24.12,23.28,22.79,21.29,21.64,22.33,22.18,20.81,21.48,22.17,21.40,20.93,21.71,22.46,21.67,22.43,21.58,21.13,20.37,20.34,20.14,20.53,20.10,20.26,19.79,20.59,20.25,21.48,21.23,19.42,20.83,20.80,20.67,19.85,21.11,20.23,19.86,20.62,20.82,20.76,21.31,21.24,21.16,19.97,19.80,19.41,19.23,19.22,18.60,20.05,20.30,21.01,21.88,21.80,23.09,22.54,22.93,22.46,23.24,21.42,20.11,20.48,20.16,19.36,20.22,19.50,21.20,21.20,22.68,22.08,22.56,22.84,21.27,21.22,23.17,22.68,21.53,22.08,23.83,22.93,21.86,22.91,24.41,25.10,23.79,25.15,24.51,25.23,23.82,23.19,23.45,23.27,22.01,20.55,21.25,19.83,20.16,19.47,20.04,19.03,19.87,19.11,19.47,20.34,20.36,20.39,21.02,21.68,21.66,21.68,23.09,24.08,24.81,25.21,24.38,24.47,23.08,24.26,24.21,22.05,21.35,19.74,20.04,20.80,20.07,19.42,20.19,20.59,19.08,19.48,21.17,21.95,22.27,23.24,22.79,22.64,21.19,20.97,19.84,19.01,18.79,19.01,18.38,17.92,18.10,17.49,16.60,17.13,16.94,15.65,14.95,14.23,15.05,13.91,14.84,14.52,15.53,14.84,15.36,16.55,16.38,16.19,16.40,15.61,16.60,17.33,17.25,16.94,18.11,18.87,18.43,19.68,19.73,19.20,19.33,17.73,18.64,19.24,18.12,17.18,18.73,18.67,17.26,17.60,18.99,17.75,16.70,18.10,18.38,17.16,17.27,16.09,14.53,14.35,12.41,12.25,12.90,12.58,15.14,14.73,16.48,15.66,16.34,15.82,16.86,17.29,16.80,17.03,18.15,17.55,17.27,18.34,18.70,18.09,18.02,19.46,19.37,18.70,20.13,19.23,19.75,19.22,18.21,18.43,18.97,18.27,17.25,17.88,18.25,18.10,16.83,17.03,15.96,14.54,15.97,16.65,15.27,15.23,16.53,16.50,15.59,16.40,17.04,16.89,16.37,17.20,17.35,18.25,18.10,19.24,18.59,17.92,18.57,19.24,18.05,17.65,19.03,18.97,17.72,18.10,19.36,19.46,19.44,18.48,17.76,17.50,18.05,18.33,17.69,17.83,17.73,16.93,16.31,15.15,15.40,16.60,16.11,15.18,16.54,16.91,15.84,15.97,16.87,16.89,16.90,17.45,17.99,17.91,18.62,18.96,17.68,18.26,19.22,18.19,18.09,18.81,19.19,18.27,18.06,19.26,19.44,18.59,18.99,17.96,18.34,17.64,17.20,17.55,16.86,16.41,15.99,16.29,15.64,16.48,16.62,15.52,16.12,16.84,16.66,15.88,16.72,17.29,16.55,16.44,17.16,17.28,17.25,17.36,18.24,18.67,17.87,17.67,18.44,18.70,17.64,17.37,18.36,17.70,17.00,17.44,18.14,16.89,16.43,17.07,16.83,16.12,15.73,16.04,15.07,15.50,14.07,14.34,15.16,15.61,15.90,16.00,15.44,15.76,16.28,16.05,15.95,16.54,16.65,16.53,17.01,16.40,15.87,16.97,16.58,16.95,17.43,17.47,18.44,18.13,19.07,18.10,17.21,18.20,18.76,17.57,17.37,18.53,18.35,17.05,17.52,18.73,17.80,18.53,17.39,17.07,16.30,17.10,17.20,16.36,15.97,16.71,16.25,15.80,16.38,17.07,16.12,15.95,16.68,16.67,16.46,16.88,16.15,15.16,15.75,15.06,15.67,15.49,15.47,15.67,16.54,15.16,16.36,15.96,16.44,17.03,16.77,16.28,16.50,16.05,16.95,17.73,16.89,17.84,18.55,17.88,19.62,18.60,17.28,18.82,19.06,17.35,17.51,18.88,18.32,17.25,18.11,18.79,17.51,17.34,18.15,18.33,17.09,17.16,18.43,17.75,17.91,17.25,16.88,16.17,16.49,17.20,16.30,15.42,16.57,17.02,15.65,15.60,16.98,16.55,15.61,15.70,17.11,16.37,15.70,17.04,17.91,16.58,17.34,18.60,18.95,18.39,18.89,19.75,18.80,17.94,18.76,19.50,18.13,18.08,19.25,18.65,17.51,18.31,19.09,17.91,17.80,17.86,16.72,16.84,15.98,16.57,17.06,16.23,16.18,17.46,17.40,16.11,17.07,17.83,16.83,15.64,16.95,18.54,17.93,18.64,17.54,18.52,18.94,18.88,19.69,18.93,18.73,18.61,19.56,19.29,19.18,20.22,19.23,18.45,18.75,19.53,18.57,18.02,19.04,19.18,17.54,17.85,17.37,18.29,17.66,16.69,16.18,16.43,16.21,15.75,15.50,15.73,15.42,15.03,14.93,15.22,14.15,14.14,14.56,14.73,15.23,15.90,15.87,15.67,16.44,17.17,17.64,16.30,17.06,17.37,16.93,16.01,15.49,15.23,14.92,13.93,14.31,15.10,14.72,14.45,15.08,15.27,14.70,14.69,14.98,15.34,14.65,14.73,15.92,15.62,14.75,15.63,16.33,15.46,15.40,16.32,16.52,17.55,16.72,15.93,15.22,15.64,16.24,15.26,15.00,14.35,14.49,14.44,13.50,13.08,12.67,12.72,13.27,13.61,13.31,13.97,13.63,13.64,14.03,14.44,13.66,13.95,14.36,14.43,14.09,14.59,15.12,14.96,16.31,15.72,14.18,14.93,15.63,14.50,13.71,14.65,15.30,14.20,13.89,14.98,14.63,13.82,14.19,14.74,13.92,13.29,13.12,12.72,12.99,12.30,12.61,12.71,13.02,13.67,13.09,12.93,13.19,13.60,12.88,13.18,13.72,13.50,13.18,13.88,14.43,14.58,13.15,13.89,13.90,12.79,12.76,13.79,13.10,12.15,13.09,13.39,12.60,12.22,13.33,12.96,12.83,12.56,12.60,11.87,11.37,11.42,11.60,10.79,11.10,11.88,11.45,12.32,11.79,11.84,11.67,10.90,11.57,11.38,12.17,10.98,10.60,11.46,11.46,10.69,10.55,11.45,11.09,10.46,10.78,10.96,10.89,10.79,10.70,9.88,9.60,9.29,10.12,9.63,9.14,9.53,9.59,9.05,8.80,9.52,10.01,10.62,9.84,10.23,10.67,10.04,10.41,9.60,10.27,10.17,9.32,9.07,9.85,9.39,8.71,9.16,9.59,8.85,8.43,9.30,9.22,8.98,8.46,8.23,7.65,7.81,8.40,7.80,7.12,7.71,8.14,7.49,7.13,8.18,8.01,7.22,8.03,8.66,8.50,8.22,7.96,8.32,7.98,7.93,7.99,7.85,7.87,8.01,8.27,8.12,7.27,7.75,7.70,7.08,6.78,7.24,7.24,6.27,6.60,7.29,6.97,5.98,6.86,7.51,6.93,6.18,6.50,6.45,7.09,6.96,6.19,6.95,6.74,5.51,6.02,6.69,5.92,5.40,6.34,6.53,5.60,5.69,6.53,6.42,5.76,6.19,6.82,7.27,7.20,7.11,6.74,7.01,6.78,6.02,5.98,6.29,5.65,5.11,5.76,5.86,4.82,4.82,5.87,5.61,4.71,5.47,6.26,5.66,5.56,4.60,5.02,4.87,5.08,5.51,5.20,4.41,4.83,5.23,4.62,4.06,4.84,4.77,4.05,4.40,5.03,4.79,4.08,4.46,4.80,4.09,3.70,4.45,4.68,3.91,4.24,5.21,5.79,6.04,5.62,5.77,5.41,4.67,4.73,4.93,4.22,3.79,4.13,4.14,3.17,3.10,2.42,2.98,2.89,3.70,3.75,3.18,2.73,3.68,3.10,2.58,3.52,3.35,3.78,2.81,3.82,3.85,2.98,3.24,4.00,3.66,3.39,4.00,4.49,4.32,4.92,4.52,4.28,4.02,3.57,3.14,3.20,3.36,2.81,2.27,2.48,2.37,1.78,1.79,1.14,0.78,1.30,2.19,3.35,4.13,5.22,5.40,3.93,3.05,2.18,2.26,1.95,1.81,2.74,2.56,1.95,2.59,2.98,2.51,2.50,3.25,3.34,3.24,4.00,3.93,3.43,3.66,3.47,2.53,2.72,3.05,2.44,2.05,2.73,2.98,2.20,2.41,3.05,2.80,3.81,4.19,3.92,4.84,4.54,4.12,3.81,3.80,3.45,2.89,2.92,3.13,2.54,1.97,2.88,3.06,2.25,2.53,3.01,2.94,2.89,3.85,4.24,3.70,4.54,4.15,4.84,4.16,3.60,4.09,4.38,3.76,3.27,4.23,4.25,3.15,3.61,4.56,3.99,3.15,4.15,4.88,3.89,3.74,4.85,5.16,4.40,4.92,5.62,5.52,5.06,5.83,6.56,6.28,6.38,7.31,7.69,7.68,8.74,9.84,10.14,11.76,12.02,18.02,17.92,16.85,16.56,17.84,16.70,18.24,17.70,15.44,16.78,17.48,15.93,14.89,16.00,15.22,13.99,13.24,13.85,11.99,13.21,11.29,12.20,12.00,11.94,12.35,13.02,13.33,12.35,13.65,14.20,13.26,14.10,13.98,14.56,15.41,15.21,14.32,14.59,14.55,15.61,15.26,16.74,16.36,15.83,17.50,17.14,16.76,18.24,17.56,15.73,16.33,15.00,16.03,14.70,15.24,15.20,14.48,15.84,16.22,14.52,16.07,15.47,16.72,16.78,18.09,17.08,16.25,16.69,16.82,15.45,15.96,15.46,14.35,13.60,12.78,11.92,12.06,11.33,11.28,10.78,11.32,11.13,12.34,13.25,12.96,14.79,14.39,13.10,14.36,14.17,13.68,15.88,15.75,16.90,16.84,16.19,16.13,16.64,17.11,15.27,15.57,16.54,15.51,15.44,14.98,14.03,14.16,13.55,13.15,12.84,12.15,12.12,12.29,11.84,11.06,11.73,11.50,10.25,10.44,11.07,10.82,9.49,10.61,10.65,9.82,10.02,10.95,10.40,10.00,10.97,11.33,11.08,11.24,12.13,12.50,12.48,12.26,13.28,12.85,11.27,11.38,11.83,10.81,11.26,11.96,13.06,12.91,13.52,12.02,13.12,13.52,13.15,14.11,14.13,14.76,14.42,15.15,15.24,15.41,14.51,13.89,14.56,14.15,15.79,15.78,16.66,16.82,16.49,15.69,15.91,15.23,16.08,16.35,16.76,16.20,17.07,16.98,16.50,16.37,15.79,16.22,16.43,15.62,15.44,16.08,15.80,15.03,15.64,15.93,15.37,15.26,15.45,15.55,15.78,15.10,14.94,13.90,14.36,13.10,13.97,12.39,13.75,13.00,14.16,14.09,14.48,14.99,14.87,15.09,15.22,15.85,16.68,16.19,15.83,16.27,16.90,16.29,15.61,16.09,15.83,16.94,17.06,17.55,17.74,17.67,17.14,16.92,15.87,16.14,16.56,15.48,15.01,15.52,15.09,14.75,14.43,13.92,13.33,13.89,14.39,14.42,14.49,15.06,15.69,15.19,16.34,16.10,14.97,14.50,14.65,13.21,13.48,12.65,12.82,11.43,10.93,9.88,9.28,9.09,10.24,10.74,10.06,10.26,10.17,11.41,11.10,12.18,11.51,12.28,13.58,12.88,14.20,13.05,14.50,13.83,14.77,14.32,15.17,14.14,14.78,13.08,13.70,12.70,13.35,12.74,13.45,14.17,13.37,13.56,14.01,15.73,16.20,15.63,16.58,17.96,17.61,17.42,16.12,15.92,15.90,14.50,14.13,12.97,13.41,13.06,13.45,13.88,14.62,15.18,14.88,17.01,16.19,17.31,16.33,15.49,14.07,13.93,12.98,12.16,11.69,11.55,12.36,11.59,12.16,11.70,12.85,11.77,13.39,13.36,14.59,14.75,13.93,14.80,14.52,13.61,14.43,13.25,13.98,13.30,14.54,14.68],[27.48,26.72,26.06,25.80,26.37,27.06,27.68,28.04,28.69,28.08,27.82,28.78,28.72,27.98,29.04,29.01,28.72,28.11,28.11,28.37,27.41,27.22,27.39,27.18,26.09,26.60,26.73,25.81,25.61,26.31,26.34,25.31,24.89,25.74,25.62,26.49,26.59,25.74,27.03,27.04,26.90,28.34,27.59,28.96,28.55,28.90,29.04,29.53,29.98,29.71,30.01,29.80,29.72,29.35,29.07,27.67,28.47,27.17,28.19,27.39,28.28,27.73,28.73,28.23,27.76,27.19,27.51,27.16,26.73,26.85,27.79,28.20,27.88,28.52,27.81,28.65,27.70,28.96,28.61,29.37,29.24,29.72,29.69,29.30,29.97,29.96,30.27,29.95,29.65,30.10,30.15,29.67,29.66,30.15,30.29,30.30,30.30,30.31,30.14,29.98,30.12,29.54,29.56,29.93,29.62,29.16,29.55,29.75,29.29,29.02,28.79,28.44,28.84,28.10,28.86,28.20,29.06,28.55,29.26,29.16,28.99,29.25,29.58,29.06,29.69,29.45,28.93,29.22,29.76,29.50,29.07,29.70,29.86,29.34,29.37,29.98,29.96,29.79,30.11,30.24,29.98,30.18,29.83,29.75,29.66,29.21,29.29,28.55,28.94,28.56,28.72,27.88,28.69,28.48,28.25,27.86,27.79,27.56,27.19,26.94,26.63,25.97,25.43,25.78,24.07,24.23,25.83,26.05,24.99,25.71,26.76,26.48,26.45,27.66,27.74,27.77,27.24,26.54,25.61,25.96,24.90,24.54,24.26,24.31,23.62,25.06,25.79,23.51,25.00,26.03,26.78,27.32,28.24,28.23,27.68,27.49,26.74,26.74,24.88,25.86,26.04,25.92,26.37,25.13,23.77,24.15,22.44,23.53,22.62,22.95,24.29,24.91,26.16,25.10,25.52,24.65,23.87,24.94,23.60,25.22,24.86,23.00,22.92,24.03,23.32,21.74,22.68,23.23,22.18,21.33,22.52,22.51,21.75,21.57,21.74,20.77,20.88,20.82,20.63,21.06,21.56,22.77,23.41,24.00,23.35,23.37,21.36,21.95,23.19,21.81,21.54,22.67,22.96,21.76,22.27,23.99,24.81,26.05,25.15,25.46,25.57,24.53,23.73,22.35,23.42,23.63,24.43,23.11,22.72,22.98,22.56,23.20,23.24,22.70,23.54,24.52,24.95,24.27,25.18,24.05,23.74,22.37,22.43,23.01,23.25,21.90,22.18,22.98,22.31,21.57,22.33,23.25,22.25,22.93,22.28,21.78,21.75,21.63,21.52,21.74,21.86,22.09,21.27,22.15,21.65,22.66,22.03,20.69,21.69,21.58,21.38,20.71,21.61,21.07,20.80,21.20,21.20,21.29,21.79,22.02,21.83,20.89,20.95,21.02,20.95,20.81,20.79,21.73,22.44,23.19,23.80,23.66,24.59,23.87,24.22,23.56,23.84,22.17,21.21,21.85,21.76,21.08,22.19,21.71,23.40,23.61,24.93,24.66,25.05,25.59,23.97,24.09,25.67,25.33,24.31,24.92,26.11,25.45,25.06,25.83,26.87,27.44,26.34,27.22,26.60,27.02,26.08,25.65,25.95,25.71,25.03,23.86,24.81,23.44,23.85,23.46,23.06,22.57,22.88,22.74,23.15,23.95,23.67,23.73,24.28,24.90,24.69,24.59,25.87,26.81,27.34,27.62,26.94,26.98,25.63,26.61,26.89,24.92,24.93,23.64,23.84,24.35,23.94,23.43,23.97,24.23,23.03,23.44,24.99,25.32,25.72,26.76,26.30,26.26,24.89,25.03,24.26,22.60,23.24,23.55,22.57,22.27,22.74,22.10,21.27,22.11,21.56,20.28,18.94,18.55,19.52,18.41,19.42,18.41,18.88,18.00,18.46,19.70,19.65,19.81,20.24,19.83,20.62,21.33,21.03,21.05,22.26,22.54,22.39,23.64,23.65,23.15,23.43,21.51,22.44,23.24,21.97,21.11,22.23,22.49,21.28,21.62,22.36,21.74,21.03,21.75,22.08,20.77,21.51,20.53,18.95,18.54,16.97,16.39,17.22,17.09,19.92,19.22,20.88,20.23,20.73,20.46,21.33,21.76,21.43,21.40,22.82,22.00,22.21,23.03,23.21,22.63,22.31,23.47,23.40,22.77,23.64,23.02,23.25,22.90,22.10,22.02,22.62,22.00,21.18,21.51,21.70,21.44,20.62,20.79,19.93,18.49,19.93,20.37,19.42,19.43,20.35,20.56,19.77,20.83,21.37,21.17,20.89,21.66,21.89,22.58,22.57,23.38,22.72,22.16,22.68,23.06,21.94,21.91,22.88,22.59,21.44,21.85,22.92,22.64,22.77,22.04,21.37,21.33,21.74,21.66,21.30,21.20,21.22,20.57,20.13,18.82,19.16,20.43,19.77,19.05,20.19,20.83,19.94,20.00,21.16,21.20,21.54,21.84,22.25,21.93,22.68,22.55,21.72,22.12,22.99,22.04,21.74,22.60,22.85,21.88,21.81,22.72,22.91,22.08,22.49,21.50,21.73,21.27,20.88,21.17,20.69,19.76,19.20,19.88,19.23,20.13,20.20,19.23,19.98,20.70,20.37,19.75,20.77,21.16,20.88,20.64,21.27,21.47,21.38,21.74,22.49,22.81,21.77,21.89,22.44,22.49,21.65,21.72,22.28,21.53,21.09,21.47,21.89,20.76,20.77,21.16,20.98,20.23,19.91,20.25,19.12,19.34,17.99,17.97,18.90,19.49,20.12,20.25,19.30,20.00,20.70,20.59,20.02,20.83,21.05,20.75,20.97,20.34,19.58,21.01,20.86,21.16,21.77,21.88,22.62,22.34,22.97,22.24,21.59,22.42,22.79,21.66,21.94,22.53,22.36,21.20,21.83,22.62,21.98,22.50,21.59,21.37,20.78,21.17,21.39,21.10,20.44,21.10,20.84,20.45,20.82,21.47,20.51,20.29,20.98,20.80,20.39,20.44,19.36,18.53,19.66,18.61,19.38,19.27,19.29,19.72,20.68,19.17,20.97,20.69,21.14,21.41,21.20,20.90,20.76,19.69,20.95,21.69,20.94,21.83,22.18,21.37,22.76,22.53,21.17,22.41,22.68,21.46,21.54,22.66,22.43,21.36,22.04,22.58,21.76,21.82,22.28,22.46,21.36,21.52,22.37,22.13,22.37,21.67,21.61,21.13,20.91,21.55,20.80,20.35,20.97,21.27,20.55,20.19,21.01,20.66,19.88,20.10,20.76,19.94,19.72,20.96,21.45,19.89,21.23,21.96,22.56,22.11,22.23,22.93,22.53,21.73,22.23,22.93,22.08,21.88,22.79,22.45,21.39,22.05,22.75,21.94,21.84,21.81,20.88,21.14,20.57,20.69,21.11,20.24,20.23,21.31,20.94,19.94,20.70,21.17,19.98,18.91,20.27,21.59,21.03,21.44,20.42,21.05,21.92,21.33,22.14,21.42,21.28,21.78,22.41,22.24,22.32,23.08,22.45,21.70,22.02,22.75,22.00,21.64,22.25,22.61,21.41,21.65,21.27,22.26,21.88,20.87,20.49,20.70,20.37,20.11,19.82,19.73,19.53,19.30,19.37,19.48,18.94,18.58,18.24,18.82,18.57,19.37,20.04,19.71,19.97,20.77,21.03,19.66,20.16,20.08,19.75,18.81,18.13,18.12,17.81,17.07,17.50,18.59,18.15,17.99,18.93,18.87,18.28,18.59,19.43,19.42,18.60,19.06,19.98,19.62,19.25,20.20,20.60,20.21,20.17,20.73,21.16,22.18,21.20,20.81,20.21,20.59,20.86,19.93,19.92,19.42,19.20,19.20,18.37,18.17,17.67,17.62,17.83,17.97,17.47,18.19,18.30,18.14,18.29,18.80,18.45,18.51,19.13,19.08,19.09,19.29,19.85,19.92,20.99,20.47,19.30,19.72,20.44,19.54,18.80,19.76,20.30,19.09,19.14,20.24,19.84,18.92,19.46,20.02,19.24,18.91,18.70,18.10,18.32,18.36,17.70,17.87,17.53,18.47,18.15,17.48,18.17,18.60,17.95,18.02,18.72,18.75,18.01,18.38,19.09,19.64,18.09,18.92,19.00,17.92,17.63,18.81,18.31,17.35,18.18,18.62,17.99,17.45,18.47,18.59,18.23,17.85,17.77,17.24,16.40,16.46,16.90,15.95,15.85,17.08,16.84,17.36,16.28,16.87,16.78,16.22,16.78,16.53,17.23,16.26,16.05,16.61,16.74,16.22,15.72,16.76,16.39,15.59,15.91,16.35,15.96,16.17,16.02,14.86,14.46,13.87,15.28,15.09,13.65,14.04,14.93,13.80,13.24,13.56,14.33,15.35,14.80,14.67,15.77,15.15,15.46,14.06,15.13,15.30,14.26,13.83,14.70,14.61,13.58,14.02,14.49,14.10,13.44,14.14,14.43,13.97,13.15,13.28,12.45,12.46,13.26,12.80,11.59,12.33,12.87,12.09,11.39,12.49,12.36,11.41,12.21,12.08,12.32,11.40,10.84,11.99,12.13,12.13,12.15,12.14,12.28,12.24,12.94,12.68,11.57,12.28,12.57,11.62,11.07,11.86,12.16,10.51,11.02,11.88,11.49,10.20,11.20,12.02,11.31,10.13,10.95,10.56,11.58,11.28,10.28,11.17,10.93,9.32,10.10,10.94,9.99,9.02,10.18,10.76,9.42,9.21,10.65,10.75,9.45,9.68,10.70,11.06,11.09,11.27,10.60,11.08,11.01,9.93,9.78,10.41,9.50,8.86,9.59,10.00,8.61,8.30,9.80,9.66,8.28,9.05,10.25,9.66,9.06,7.75,8.86,8.54,8.93,9.61,9.14,7.38,8.08,8.84,7.95,6.69,7.99,8.17,7.07,7.08,8.26,8.24,7.29,7.96,8.43,7.00,6.69,7.74,7.90,6.92,7.21,8.35,9.14,9.13,8.68,9.26,8.72,7.36,7.46,8.12,7.26,6.18,6.66,7.50,5.69,5.28,4.05,4.82,5.02,6.50,6.07,5.56,4.76,6.32,5.04,4.63,6.04,5.70,6.26,5.29,7.18,6.98,5.43,6.94,7.78,6.97,6.61,7.88,8.54,7.66,8.70,7.85,7.34,6.96,6.31,5.94,5.99,6.09,4.82,4.01,5.18,4.13,3.67,3.30,2.41,1.29,0.76,1.48,3.00,4.22,5.74,6.58,4.52,3.97,2.42,2.55,2.94,2.88,4.28,4.48,3.43,4.71,5.44,5.11,5.32,6.17,6.64,6.02,7.62,7.03,6.64,6.49,5.97,5.04,5.01,5.32,4.79,3.51,4.48,5.64,3.68,3.67,4.80,5.21,5.82,6.78,6.58,7.15,7.40,7.02,6.30,6.52,6.07,5.24,4.57,4.93,3.82,3.16,4.67,4.79,3.23,3.86,5.20,4.89,5.40,6.66,6.99,6.48,7.86,7.69,8.56,8.04,6.98,7.60,8.02,6.47,5.95,7.52,7.10,5.36,6.24,7.37,6.42,5.00,6.39,7.74,5.81,5.72,8.02,8.35,6.86,7.93,9.43,8.94,8.86,9.94,10.71,10.42,10.63,11.73,12.06,11.86,12.75,14.13,14.32,16.64,16.25,19.99,20.11,19.24,19.04,20.13,18.99,20.38,20.28,18.44,19.32,20.00,18.67,17.89,18.67,18.32,17.41,16.24,16.92,15.07,16.51,14.23,15.32,15.00,15.03,15.77,16.18,16.21,15.68,17.05,17.68,16.88,17.73,17.36,18.14,18.65,18.55,17.54,17.72,17.40,18.87,18.35,19.55,19.63,19.12,20.36,19.93,19.57,20.72,20.20,18.72,18.79,17.50,18.18,17.00,17.50,17.00,16.16,17.31,17.57,16.25,17.22,16.94,18.28,18.65,19.86,18.84,18.10,18.82,19.22,18.11,18.84,18.34,17.14,16.70,15.71,15.00,15.46,14.27,14.65,13.42,14.13,13.65,14.32,15.47,15.27,17.05,16.63,15.52,16.49,17.00,16.57,18.30,18.26,18.78,19.06,18.52,18.56,18.72,19.30,17.94,17.67,18.85,18.08,17.89,17.74,17.05,16.89,16.30,16.64,16.02,15.04,15.33,15.75,15.02,14.14,14.91,14.91,13.56,13.86,14.67,13.94,12.57,14.01,13.96,12.89,13.03,14.33,13.63,12.58,14.01,14.41,13.95,13.48,14.81,15.20,14.88,14.31,15.49,15.19,13.84,13.31,14.70,12.90,13.92,14.62,15.35,15.48,15.69,13.86,15.63,15.78,15.64,16.44,16.51,17.08,16.68,17.47,17.38,17.77,16.92,15.65,16.82,15.83,17.48,17.41,18.38,18.74,18.37,17.58,18.00,17.19,18.17,18.60,19.13,18.66,19.29,19.51,18.78,18.85,18.04,18.54,18.93,17.86,17.88,18.47,18.27,17.45,18.02,18.31,17.82,17.70,17.76,18.10,18.41,17.74,17.80,16.79,17.02,15.58,16.36,14.45,16.13,15.27,15.72,16.78,17.08,17.28,17.14,18.06,18.08,18.17,19.24,18.74,18.03,18.83,19.47,18.93,18.45,18.87,18.67,19.48,19.48,20.00,20.44,20.60,19.84,19.61,18.68,18.73,19.21,18.28,17.53,18.30,17.97,17.53,16.59,16.17,15.64,16.32,16.76,17.25,17.62,17.87,18.45,18.00,18.81,18.73,17.91,17.32,17.57,16.18,16.44,15.37,15.62,14.18,13.71,12.40,11.81,10.80,11.41,11.67,11.76,11.94,12.07,13.62,13.67,14.37,13.04,14.16,15.04,14.59,16.47,15.55,16.97,16.30,17.75,17.36,18.11,17.13,17.94,16.09,17.02,16.13,16.64,16.47,16.58,17.51,16.71,16.82,16.96,18.35,18.62,18.70,19.28,20.46,20.18,20.14,18.87,18.93,19.02,18.00,17.50,16.55,16.91,16.52,16.66,17.12,16.93,17.29,16.86,18.68,18.16,19.05,18.39,17.68,16.37,16.52,15.44,15.14,14.73,14.98,15.64,15.13,15.38,14.77,15.84,14.87,16.32,16.13,17.42,17.48,16.45,17.23,17.28,16.14,16.84,15.12,16.18,15.02,16.40,16.31],[27.75,27.04,26.50,26.44,26.83,27.45,28.04,28.46,28.89,28.41,28.28,29.04,29.02,28.48,29.33,29.36,29.19,28.60,28.51,28.77,28.11,27.76,27.88,27.87,27.08,27.21,27.40,26.82,26.45,27.11,26.91,26.14,26.17,26.72,26.04,27.05,27.30,26.75,27.78,27.74,27.61,28.96,28.19,29.49,28.94,29.42,29.56,29.94,30.28,30.13,30.34,30.12,30.03,29.86,29.43,28.30,28.94,27.83,28.86,27.88,28.85,28.14,29.19,28.67,28.25,27.63,28.01,27.81,27.45,27.56,28.30,28.73,28.38,29.07,28.38,29.14,28.22,29.34,29.08,29.67,29.58,29.99,29.94,29.68,30.23,30.28,30.53,30.25,29.98,30.42,30.45,30.02,30.04,30.41,30.61,30.64,30.63,30.59,30.46,30.32,30.44,29.98,29.96,30.32,30.07,29.65,29.98,30.19,29.79,29.53,29.25,28.87,29.23,28.48,29.24,28.55,29.43,28.90,29.49,29.58,29.14,29.50,29.81,29.41,29.98,29.68,29.27,29.64,30.03,29.76,29.37,30.03,30.14,29.64,29.81,30.32,30.31,30.16,30.44,30.58,30.41,30.52,30.20,30.14,30.09,29.69,29.69,29.00,29.35,28.93,29.14,28.35,29.02,28.79,28.58,28.50,28.14,27.92,27.70,27.41,27.15,26.70,26.11,26.40,25.03,25.57,26.49,26.70,25.99,26.60,27.29,27.14,27.26,28.31,28.21,28.13,27.62,27.20,26.21,26.72,25.97,25.67,25.79,25.64,24.99,26.35,27.19,25.19,26.49,27.45,28.19,28.59,29.22,29.01,28.78,28.68,27.97,28.00,26.45,27.31,27.20,27.26,27.49,26.48,25.32,25.42,23.84,24.74,23.84,24.13,25.13,25.73,27.09,25.96,26.43,25.83,25.08,26.20,24.89,26.48,26.01,24.25,24.38,25.20,24.43,23.08,23.92,24.29,23.42,22.63,23.51,23.52,22.79,22.50,22.85,22.10,22.31,22.27,22.43,22.72,23.22,24.65,25.25,25.83,25.14,25.09,23.29,24.14,25.13,23.44,23.31,24.60,24.57,23.31,23.88,25.58,26.02,27.34,26.40,26.48,26.57,25.40,24.98,23.60,24.44,24.95,25.43,24.13,24.19,24.28,24.30,24.63,24.88,23.97,24.85,25.69,25.86,25.26,25.83,24.98,24.74,23.68,23.46,23.93,24.35,22.96,23.29,23.80,23.75,22.64,22.60,23.40,22.33,23.47,22.93,23.40,22.96,23.06,23.36,23.38,23.86,23.98,22.90,23.47,22.92,23.75,23.27,22.37,22.92,22.74,22.92,21.99,22.72,22.03,22.25,21.95,22.06,21.99,22.10,22.87,22.03,22.66,22.48,22.24,22.59,22.52,22.80,23.56,24.33,24.87,25.31,24.71,25.63,24.90,24.94,24.57,24.83,23.28,22.57,23.13,23.04,22.54,23.49,23.36,24.70,25.16,26.27,26.27,26.61,26.83,25.71,26.01,26.98,26.64,26.03,26.70,27.41,26.92,26.77,27.41,28.02,28.45,27.90,28.36,27.84,28.27,27.62,27.07,27.14,27.39,26.99,25.80,26.14,25.77,25.99,25.53,25.04,24.87,24.86,25.03,25.45,26.02,25.77,26.01,26.57,26.85,26.78,26.84,27.77,28.24,28.40,28.73,28.40,28.37,27.52,28.01,28.37,27.12,27.06,25.97,26.07,26.77,26.12,25.85,26.19,26.16,25.42,25.99,26.91,27.23,27.38,28.02,27.79,27.63,26.68,26.98,26.40,25.24,25.68,25.85,25.18,25.12,25.19,24.90,24.02,24.69,24.31,23.43,22.20,22.19,22.65,21.59,22.31,21.71,22.16,21.02,21.47,22.71,22.93,22.90,23.21,23.05,23.42,24.06,23.93,23.87,24.96,25.00,25.00,25.78,25.77,25.57,25.77,24.02,24.76,25.58,24.56,23.56,24.87,25.05,24.13,23.99,24.80,24.30,23.41,24.20,24.11,22.87,24.20,23.22,21.60,21.39,19.88,19.30,20.38,20.12,22.50,22.46,23.69,23.07,23.46,23.21,23.99,24.51,24.25,24.32,25.31,24.90,24.72,25.48,25.63,25.22,25.13,25.75,25.75,25.50,26.01,25.55,25.46,25.40,24.97,24.82,25.06,24.72,24.12,24.24,24.39,24.17,23.47,23.77,22.64,21.62,23.13,23.54,22.52,22.81,23.63,23.46,22.74,23.79,24.29,24.04,23.54,24.40,24.50,24.89,25.28,25.96,25.36,24.94,25.27,25.24,24.86,24.77,25.39,25.10,24.25,24.64,25.12,25.10,25.04,24.72,24.16,24.18,24.39,24.37,24.08,23.86,23.76,23.28,22.87,21.59,22.09,23.20,22.66,21.95,23.16,23.62,22.79,22.99,24.02,23.86,24.37,24.58,24.82,24.85,25.06,25.10,24.54,24.90,25.20,24.75,24.61,25.00,25.11,24.62,24.56,25.12,25.18,24.50,24.83,24.23,24.23,23.76,23.49,23.74,23.24,22.59,21.77,22.59,21.78,22.81,22.96,22.00,22.67,23.53,23.27,22.42,23.51,24.08,23.56,23.31,24.32,24.25,24.18,24.54,25.10,25.13,24.78,24.65,25.05,25.12,24.54,24.56,25.02,24.49,23.95,24.40,24.77,23.61,23.45,24.04,23.77,23.12,22.95,23.01,22.09,22.22,20.50,20.69,21.67,22.27,22.98,23.25,21.99,22.62,23.60,23.19,22.80,23.56,23.82,23.24,23.51,22.54,22.02,23.50,23.05,24.02,24.27,24.55,25.06,24.83,25.28,25.01,24.52,24.97,25.26,24.58,24.64,25.13,24.96,24.37,24.69,25.14,24.93,25.07,24.62,24.34,23.95,24.43,24.44,23.97,23.64,24.01,23.86,23.15,23.79,24.12,22.85,22.86,23.80,23.46,22.45,22.56,21.74,21.16,22.18,21.42,21.85,21.88,21.55,22.26,23.14,22.01,23.65,23.27,23.66,24.12,23.39,23.33,23.00,21.91,23.31,24.06,23.12,24.13,24.31,23.54,25.15,24.69,23.39,24.71,24.89,24.25,23.99,25.10,24.85,24.20,24.43,25.03,24.51,24.37,24.95,25.14,24.45,24.36,24.98,24.78,25.02,24.48,24.51,24.06,24.14,24.56,23.99,23.49,23.90,24.18,23.18,23.31,23.79,23.18,22.26,22.94,23.38,22.55,22.19,23.58,23.83,22.36,23.35,24.00,24.54,24.49,24.67,25.03,24.89,24.32,24.64,25.11,24.54,24.35,25.22,24.97,24.30,24.57,25.06,24.73,24.67,24.48,23.86,23.80,23.33,23.48,23.74,23.06,22.82,23.75,23.68,22.50,23.19,23.57,22.67,21.41,22.50,23.91,23.34,23.94,22.58,23.45,23.45,23.22,23.91,23.41,23.37,23.70,24.45,24.40,24.50,25.03,24.81,24.15,24.41,25.05,24.31,24.14,24.71,24.91,24.01,24.19,23.90,24.62,24.30,23.74,23.55,23.52,23.33,23.28,23.00,22.68,22.71,22.39,22.49,22.40,21.87,21.41,21.17,21.43,21.41,22.00,22.72,22.72,22.61,23.44,23.19,22.49,22.69,22.68,22.40,21.30,20.69,20.94,20.75,19.90,20.49,21.58,21.02,20.81,22.14,21.93,21.32,21.74,22.88,22.61,21.87,22.47,23.46,22.81,22.68,23.32,23.58,23.36,23.38,23.87,24.06,24.89,24.18,23.99,23.50,23.78,23.91,23.26,23.33,22.65,22.51,22.83,22.06,21.55,21.04,20.71,21.09,21.15,20.51,21.43,21.66,21.61,21.93,22.37,22.08,22.26,22.56,22.71,22.55,22.77,23.16,23.26,24.32,23.97,22.97,23.55,23.90,23.02,22.84,23.52,23.77,22.75,22.95,23.61,23.32,22.60,22.99,23.48,22.68,22.40,22.45,21.76,21.76,22.13,21.23,21.64,21.07,21.95,22.06,21.40,21.78,22.40,22.04,21.81,22.28,22.46,21.94,21.96,22.56,23.18,21.90,22.93,22.83,21.91,22.04,22.76,22.34,21.72,22.55,22.79,22.04,21.81,22.60,22.49,22.05,21.57,21.73,21.59,20.64,20.36,21.13,19.98,19.81,21.04,20.89,21.17,20.08,20.73,20.62,20.34,21.06,20.82,21.51,20.51,20.59,20.92,21.20,20.60,20.41,21.12,20.77,20.12,20.10,20.66,20.16,20.14,20.31,19.46,18.83,18.01,19.55,19.55,17.36,17.86,19.43,18.02,17.04,17.36,18.17,19.13,19.14,18.82,19.75,19.61,19.64,18.48,19.59,19.85,18.63,18.44,19.48,19.29,17.93,18.91,19.51,18.63,18.09,18.75,18.97,18.22,17.39,17.97,16.79,16.42,17.88,17.38,15.84,16.32,17.43,16.60,15.54,16.15,16.97,15.84,15.80,16.35,16.55,15.07,14.79,15.92,15.98,16.37,15.93,16.06,16.42,16.56,17.39,17.15,15.87,16.80,17.21,15.81,15.30,16.56,16.68,14.87,15.40,16.68,15.75,14.53,15.58,16.26,15.59,14.13,14.66,14.48,15.15,14.71,13.89,14.90,15.10,13.06,13.69,15.17,14.31,12.96,14.14,15.17,13.67,13.47,14.72,14.92,13.81,13.91,15.01,15.25,15.36,15.35,14.90,16.12,15.48,14.21,14.38,15.00,14.01,12.95,14.21,14.64,12.76,12.58,14.31,14.23,12.33,13.26,14.45,13.86,13.22,11.70,12.60,12.44,12.47,13.16,13.25,10.70,11.37,12.89,11.35,9.57,11.70,12.37,9.96,9.69,12.53,12.29,10.58,11.65,12.69,10.91,10.58,11.92,12.01,10.44,10.73,12.59,13.25,13.32,12.50,13.17,13.16,11.30,11.11,12.19,11.27,9.90,10.53,11.14,9.06,8.77,5.93,7.52,7.08,9.15,9.22,7.21,7.29,9.63,7.66,6.45,8.37,8.47,8.57,7.20,9.30,10.33,7.82,9.08,11.11,10.49,9.76,11.28,12.05,11.29,12.26,11.27,10.71,10.48,10.09,8.61,8.48,9.27,8.29,6.90,7.61,7.11,5.68,4.69,3.66,3.29,1.55,0.78,2.22,3.27,5.37,6.37,5.29,5.25,3.87,4.08,4.59,3.96,6.00,6.09,4.78,6.11,7.69,6.57,6.73,8.49,8.97,8.32,10.77,10.03,8.89,9.85,9.39,7.41,7.79,8.98,7.64,5.45,8.73,8.98,6.31,7.37,9.21,8.44,9.13,9.76,9.83,9.83,10.73,11.13,10.99,10.81,8.88,7.81,8.44,8.20,6.01,5.52,8.17,7.25,5.55,6.70,8.07,7.27,7.88,10.04,9.73,8.46,10.34,10.22,11.96,10.74,8.88,10.24,11.41,9.64,9.04,10.99,11.04,9.37,9.76,11.46,10.73,9.84,10.77,11.84,10.88,10.70,12.04,12.54,11.74,12.13,13.51,13.38,12.69,13.73,15.13,14.45,13.98,15.63,16.46,15.59,16.44,17.78,18.46,20.16,19.87,22.02,22.35,21.32,21.30,22.34,21.29,22.50,22.27,20.93,21.38,21.91,20.80,20.04,20.81,20.55,19.84,18.53,19.14,17.51,18.70,16.81,17.95,17.22,17.52,18.48,18.86,18.56,18.26,19.54,20.10,19.40,20.05,19.85,20.41,21.09,20.73,20.00,20.13,19.67,21.01,20.46,21.71,21.88,21.21,22.34,22.08,21.59,22.59,22.20,20.83,20.69,19.46,19.55,18.71,18.47,18.24,16.93,18.08,18.06,16.69,17.69,17.79,19.27,19.65,20.96,19.95,19.40,20.24,21.02,20.02,20.95,20.52,19.06,18.74,17.86,16.54,17.58,16.01,16.95,15.66,16.63,16.91,17.84,18.77,18.37,19.91,19.70,18.67,19.51,19.87,19.61,21.22,20.78,21.21,21.78,21.11,21.29,21.37,22.01,20.66,20.64,21.69,21.01,20.64,20.49,19.99,19.89,19.32,19.41,19.02,18.62,18.42,18.68,18.26,17.52,18.05,17.85,16.54,16.84,17.46,16.72,15.29,16.65,16.67,15.05,14.91,16.75,15.98,14.31,16.12,16.80,16.13,15.16,17.09,17.66,16.72,16.25,17.55,16.90,15.43,14.12,15.98,13.40,15.08,15.99,16.73,16.91,16.49,14.50,16.72,16.76,17.53,17.97,18.46,19.12,18.66,19.63,19.24,19.99,19.21,17.73,18.99,17.65,19.37,19.16,20.35,20.67,20.31,19.85,20.24,19.29,20.28,20.55,20.98,20.82,21.31,21.64,20.99,21.17,20.32,20.97,21.04,19.84,20.01,20.89,20.25,19.87,20.49,20.57,19.93,20.05,20.18,20.51,20.72,20.32,20.51,19.39,19.65,18.02,18.69,16.68,18.27,17.87,18.14,19.54,19.64,19.88,19.76,20.67,20.31,20.71,21.49,21.03,20.73,21.40,21.92,21.48,21.39,21.37,21.15,21.82,21.81,22.25,22.44,22.64,21.79,21.61,21.06,21.08,21.09,20.37,20.17,20.59,20.15,20.00,19.23,18.61,18.13,19.06,19.45,20.23,20.42,20.62,21.20,20.73,21.35,20.90,20.58,20.34,20.27,19.17,19.07,17.73,17.84,16.60,15.72,13.71,13.48,11.93,12.88,12.61,12.83,14.18,13.22,15.56,15.52,16.38,15.01,16.26,17.50,16.77,18.67,17.80,19.57,18.88,20.33,20.03,20.62,19.70,20.25,18.63,19.60,18.75,19.14,19.01,18.77,19.67,19.16,19.16,19.45,20.58,21.02,20.81,21.53,22.31,22.08,22.20,21.28,20.98,21.01,20.27,19.48,19.14,19.40,19.00,19.17,19.62,19.67,20.01,19.73,20.94,20.35,21.02,20.67,20.29,19.26,19.32,18.23,18.17,17.72,17.85,18.30,17.41,17.58,16.97,18.03,17.15,18.74,18.34,19.73,19.76,18.67,19.63,19.84,18.39,19.11,17.31,18.48,17.04,18.70,18.40],[28.33,27.66,27.39,27.23,27.77,28.47,29.05,29.25,29.68,29.33,29.07,29.77,29.72,29.39,30.07,30.10,29.88,29.47,29.33,29.67,29.14,28.57,28.82,28.98,28.04,28.06,28.34,27.82,27.31,27.93,27.93,27.22,26.87,27.42,27.10,28.07,28.39,27.83,29.00,28.77,28.71,29.82,29.35,30.26,29.83,30.14,30.27,30.45,30.73,30.53,30.77,30.56,30.53,30.38,30.21,29.29,29.70,28.77,29.59,28.75,29.62,28.98,29.79,29.31,29.11,28.31,28.77,28.58,28.30,28.54,29.19,29.41,29.17,29.74,29.20,29.86,29.20,30.05,29.92,30.20,30.14,30.47,30.37,30.25,30.59,30.61,30.82,30.59,30.40,30.71,30.75,30.46,30.54,30.80,30.90,30.90,30.94,30.96,30.82,30.72,30.77,30.43,30.44,30.67,30.49,30.21,30.42,30.53,30.31,30.04,29.90,29.54,29.88,29.23,29.89,29.36,30.06,29.65,30.14,30.16,29.82,30.03,30.22,29.87,30.37,30.19,29.85,30.04,30.40,30.19,29.88,30.34,30.52,30.23,30.32,30.64,30.69,30.57,30.77,30.89,30.78,30.85,30.59,30.59,30.46,30.15,30.15,29.62,29.84,29.57,29.70,29.00,29.66,29.42,29.21,28.95,28.86,28.59,28.25,28.14,27.98,27.24,26.98,27.35,25.94,26.67,27.60,27.38,27.05,27.76,28.31,28.22,28.51,29.28,29.19,29.21,28.92,28.44,27.52,28.25,27.72,26.83,27.48,27.08,26.72,28.06,28.92,27.29,28.53,29.20,29.59,29.84,30.09,30.15,30.02,29.83,29.49,29.41,28.40,29.12,28.88,29.10,29.22,28.61,27.86,27.68,26.53,26.94,26.01,25.74,26.47,26.98,28.15,27.42,27.97,27.88,27.08,28.16,27.41,28.28,27.68,26.52,26.56,26.82,26.18,25.36,25.70,25.61,25.06,24.46,24.71,24.73,24.09,23.37,23.87,23.61,24.41,24.53,24.98,25.57,26.31,27.40,27.64,28.23,27.72,27.80,26.18,26.60,27.60,26.10,25.65,26.87,26.96,25.52,25.78,27.57,27.65,28.86,28.21,27.92,27.95,26.70,26.72,25.22,25.84,26.58,26.69,25.44,25.79,25.53,26.14,26.32,26.94,26.01,27.03,27.76,27.83,26.79,27.40,26.15,25.89,25.03,24.44,25.03,25.71,24.29,24.28,24.99,24.55,23.56,23.76,24.35,23.17,24.07,24.10,24.28,24.66,24.47,25.21,24.89,26.26,26.39,24.83,25.61,25.16,25.25,24.60,24.22,24.39,23.95,24.17,23.45,23.63,23.01,23.43,23.14,22.53,22.83,23.01,23.47,23.33,23.61,23.62,24.10,24.59,24.62,25.46,26.40,27.01,27.46,27.67,27.02,27.61,26.79,26.42,25.86,25.58,24.23,24.39,24.75,25.20,25.24,26.06,26.37,27.32,27.90,28.37,28.37,28.85,28.96,28.13,28.29,28.92,28.67,28.31,28.79,29.22,28.87,28.81,29.31,29.52,29.90,29.51,29.82,29.47,29.70,29.37,29.06,28.93,29.08,29.01,28.31,28.64,28.50,28.44,28.11,27.47,27.52,27.45,27.59,28.07,28.37,28.21,28.30,28.79,28.92,28.80,28.83,29.37,29.68,29.82,30.03,29.82,29.79,29.32,29.66,29.75,29.05,29.10,28.65,28.56,28.92,28.55,28.50,28.64,28.68,28.12,28.38,29.03,29.01,29.25,29.66,29.39,29.35,28.86,28.89,28.71,28.07,28.39,28.49,27.94,27.90,28.09,27.73,27.24,27.49,27.34,26.57,26.05,25.85,25.98,25.40,25.74,25.79,25.75,24.84,25.33,26.20,26.25,26.12,26.72,26.14,26.55,27.27,26.89,26.94,27.62,27.63,27.53,28.24,28.35,28.11,28.30,27.14,27.66,28.22,27.41,26.75,27.56,27.64,26.95,27.10,27.42,27.34,26.56,26.89,27.32,26.45,27.29,26.53,25.75,24.99,24.49,24.24,24.52,24.24,25.92,26.02,26.97,26.59,26.99,26.85,27.36,27.73,27.34,27.49,28.14,27.90,27.67,28.23,28.42,27.94,27.77,28.41,28.47,28.00,28.41,27.98,28.13,28.02,27.59,27.43,27.74,27.43,26.99,27.10,27.27,27.07,26.66,26.70,26.06,25.30,26.31,26.42,25.92,26.08,26.64,26.51,26.24,26.99,27.15,27.18,26.99,27.42,27.38,27.85,28.00,28.37,27.95,27.64,27.84,27.99,27.52,27.38,27.87,27.65,26.96,27.17,27.70,27.49,27.66,27.21,26.81,26.72,26.91,26.85,26.59,26.48,26.75,26.14,26.01,25.17,25.44,26.22,25.92,25.12,26.15,26.50,26.24,26.26,26.88,26.90,27.33,27.36,27.51,27.44,27.60,27.59,27.11,27.30,27.75,27.22,27.00,27.50,27.61,27.16,26.97,27.51,27.57,27.06,27.22,26.70,26.92,26.43,26.23,26.42,26.10,25.50,24.98,25.63,25.18,25.85,26.02,25.41,25.93,26.50,26.18,25.81,26.52,26.81,26.55,26.53,27.02,26.95,27.16,27.28,27.63,27.65,27.16,27.15,27.59,27.48,27.01,27.14,27.37,26.91,26.63,26.83,27.18,26.45,26.44,26.87,26.55,26.36,25.90,26.27,25.12,25.44,24.06,24.03,24.95,25.56,26.14,26.37,25.37,25.92,26.52,26.42,25.96,26.71,26.60,26.47,26.63,26.10,25.32,26.57,26.40,26.78,27.21,27.13,27.59,27.43,27.84,27.40,27.04,27.47,27.67,27.00,27.19,27.63,27.49,26.84,27.26,27.78,27.27,27.60,27.06,27.01,26.77,26.88,26.97,26.64,26.41,26.66,26.67,26.37,26.57,26.85,26.28,26.09,26.59,26.47,25.97,25.74,25.02,24.17,25.75,24.40,25.27,25.26,25.17,25.62,26.46,25.64,26.81,26.63,27.03,27.08,27.06,26.89,26.72,25.54,26.59,26.99,26.62,27.05,27.15,26.71,27.52,27.31,26.63,27.39,27.48,26.88,26.76,27.62,27.32,26.82,27.19,27.64,27.07,27.19,27.53,27.55,27.03,27.12,27.60,27.38,27.53,27.13,27.22,26.97,26.82,27.25,26.77,26.42,26.66,27.00,26.28,26.20,26.72,26.21,25.73,26.05,26.41,25.57,25.65,26.49,26.73,25.62,26.45,26.70,27.14,27.24,27.25,27.57,27.43,27.09,27.37,27.72,27.18,27.11,27.72,27.42,27.07,27.31,27.67,27.34,27.25,27.25,26.74,26.73,26.40,26.38,26.66,26.14,25.89,26.66,26.58,25.64,26.16,26.43,25.65,24.55,25.76,26.78,26.18,26.44,25.45,25.52,25.80,25.91,26.49,26.27,26.17,26.69,27.06,27.16,27.19,27.62,27.31,26.97,27.21,27.59,27.15,26.99,27.36,27.55,26.85,27.08,26.87,27.30,27.11,26.76,26.68,26.67,26.51,26.36,26.27,25.92,26.09,25.80,26.07,25.71,25.25,24.92,24.81,25.16,24.93,25.18,25.87,25.89,25.73,26.57,26.22,25.65,25.69,25.50,25.04,24.00,22.93,23.62,23.93,23.19,23.87,24.99,24.73,24.31,25.38,25.33,25.25,25.34,26.04,25.99,25.59,25.92,26.62,26.20,26.16,26.60,26.83,26.43,26.68,27.00,27.02,27.51,27.03,26.92,26.70,26.83,26.98,26.46,26.58,26.10,25.94,26.18,25.57,25.15,24.72,24.55,25.05,25.00,24.45,25.11,25.37,25.29,25.67,25.70,25.68,25.69,26.10,26.09,26.10,26.22,26.57,26.51,27.25,26.97,26.30,26.54,26.98,26.48,26.23,26.70,26.81,26.20,26.29,26.67,26.46,26.03,26.33,26.55,26.00,25.74,25.51,25.18,25.27,25.40,24.91,25.28,24.93,25.52,25.67,25.24,25.43,25.71,25.67,25.67,25.97,26.00,25.63,25.64,26.21,26.42,25.57,26.36,26.26,25.61,25.79,26.30,25.84,25.48,26.04,26.07,25.68,25.51,26.05,25.89,25.52,25.16,25.32,25.24,24.34,24.34,25.11,24.58,24.15,25.01,25.11,25.17,24.39,24.46,24.33,24.95,25.22,25.09,25.45,24.74,24.85,24.97,25.15,24.76,24.53,25.06,24.76,24.27,24.46,24.58,24.04,24.11,24.35,23.47,23.36,22.39,23.85,23.84,22.82,22.82,23.98,23.02,22.31,22.57,22.51,23.67,23.87,23.25,24.40,24.33,24.22,23.26,24.06,24.20,23.43,23.21,23.90,23.70,22.77,23.12,23.68,23.00,22.49,22.98,23.29,22.51,21.77,22.42,21.50,21.31,22.35,22.12,21.01,21.27,22.35,21.73,20.59,20.90,21.93,20.68,19.62,19.63,20.35,18.62,17.91,19.29,20.17,21.01,20.33,21.15,21.34,21.63,22.43,22.10,20.99,21.62,21.91,20.72,20.02,21.16,21.20,19.72,19.75,20.98,20.42,18.90,19.72,20.57,19.67,18.03,18.67,18.45,18.93,18.24,17.98,18.75,19.72,17.54,18.56,19.82,19.30,17.82,19.02,20.12,18.39,18.18,19.70,19.83,18.73,18.54,19.70,19.97,19.89,20.17,19.83,20.48,20.07,18.95,18.78,19.42,18.53,17.31,18.18,18.69,16.78,16.64,18.25,18.10,16.15,17.09,18.31,17.53,16.55,14.90,15.98,16.01,16.02,17.31,17.73,14.80,15.76,17.35,15.53,14.00,16.30,16.54,14.20,14.49,17.03,16.99,15.00,16.05,17.11,14.95,14.45,16.25,16.62,14.08,14.85,16.53,17.04,17.14,16.27,16.78,16.80,14.84,14.66,15.82,14.96,12.86,13.49,14.91,12.46,11.32,8.91,10.17,9.60,11.81,12.14,10.76,11.60,13.90,12.22,10.45,12.58,13.67,13.66,12.40,14.55,14.94,13.55,14.96,16.14,15.37,14.51,16.63,17.13,16.19,17.45,16.02,15.61,14.75,14.64,13.66,12.93,13.19,12.49,11.16,11.02,11.20,10.01,7.43,5.83,4.84,3.97,1.86,0.78,2.15,4.87,5.98,4.91,6.77,5.55,6.11,8.18,6.38,8.88,10.65,9.52,11.55,13.01,12.38,12.64,14.04,14.67,13.89,15.92,15.09,14.35,14.40,13.71,12.70,12.40,12.70,11.18,9.97,11.56,11.52,9.39,9.70,11.23,10.57,11.85,12.23,11.85,12.40,13.30,13.19,13.60,13.17,11.41,9.76,10.75,11.26,8.60,7.43,11.00,10.51,8.53,10.68,11.63,10.67,12.35,14.00,13.49,13.42,14.77,15.39,16.87,16.14,14.13,14.56,15.95,14.32,13.14,15.23,14.71,12.42,13.27,15.21,14.08,12.48,14.03,15.52,13.57,13.37,15.54,16.26,14.43,15.76,17.51,17.34,16.08,17.58,19.19,18.44,17.84,19.57,20.17,19.50,20.32,22.00,22.49,24.33,23.96,24.78,24.99,24.03,24.06,24.81,24.08,24.91,24.83,23.60,24.37,24.85,23.95,23.12,24.06,24.05,23.34,21.80,22.69,20.41,22.21,19.82,20.92,20.34,20.88,21.60,21.85,21.86,21.74,22.77,23.10,22.61,23.13,22.88,23.28,23.73,23.56,22.58,23.01,22.89,23.93,23.67,24.58,24.54,24.13,25.23,25.00,24.40,25.43,24.92,23.68,23.43,22.32,22.32,21.47,20.81,20.04,18.51,19.08,18.69,17.40,18.97,19.59,20.86,21.59,22.57,21.81,21.48,22.54,23.41,22.84,23.61,23.27,22.22,21.83,21.05,19.45,20.35,19.33,19.66,18.74,18.96,18.92,19.09,21.02,20.52,22.22,21.46,20.81,21.65,22.16,21.99,23.75,23.09,23.75,24.44,23.82,24.18,23.93,24.56,23.56,22.96,24.07,23.65,23.21,23.06,22.87,22.45,22.10,22.46,21.96,21.13,21.28,21.69,20.67,19.63,21.28,20.95,19.05,19.57,20.88,19.57,18.27,19.86,19.82,18.14,18.58,20.26,19.38,17.53,19.70,20.11,19.48,18.05,20.07,20.70,19.83,18.83,19.97,19.60,18.93,16.45,19.43,16.29,17.85,18.74,19.13,19.57,18.71,16.40,19.62,19.15,20.55,20.74,21.38,21.74,21.41,22.20,21.44,22.38,21.77,20.22,21.40,19.81,21.85,21.02,22.25,22.96,22.93,22.06,22.82,21.45,22.50,23.27,23.76,23.28,23.80,24.32,23.92,24.10,23.06,23.85,24.05,22.71,22.66,24.08,22.93,22.57,23.22,23.52,22.52,22.67,23.06,23.33,23.94,23.13,23.32,22.44,22.35,20.92,21.41,19.59,20.78,20.46,20.59,21.89,21.58,22.18,22.38,23.11,22.49,23.44,24.12,23.90,23.45,24.03,24.62,24.31,24.26,24.35,23.95,24.70,24.87,25.26,25.57,25.95,25.00,24.86,24.11,24.39,24.50,23.44,23.18,23.99,23.57,22.69,22.38,21.62,20.54,21.68,22.23,23.25,23.11,23.30,24.02,23.50,24.16,24.02,23.53,23.18,23.27,22.12,21.69,20.69,20.56,19.44,18.84,17.24,16.76,13.58,13.69,13.94,14.83,17.75,15.64,18.62,18.94,19.69,17.44,18.64,19.97,19.54,21.38,20.69,22.07,21.66,23.32,23.01,23.69,22.60,23.27,21.74,22.64,22.17,22.46,22.31,21.95,22.62,22.24,21.79,22.10,23.13,23.38,23.69,23.95,24.59,24.59,24.75,24.12,23.85,24.00,23.07,22.82,22.19,22.33,22.09,21.74,22.20,21.67,22.35,21.66,23.35,22.61,23.29,22.52,22.65,21.30,21.72,20.12,21.07,20.33,21.04,20.92,20.83,20.88,20.48,21.19,20.51,21.79,21.57,22.81,22.73,21.35,22.39,22.59,21.35,21.86,19.90,21.08,19.61,21.35,20.33],[28.67,27.89,27.22,27.38,27.94,28.74,29.32,29.50,29.87,29.53,29.43,29.96,29.92,29.66,30.23,30.27,30.12,29.74,29.60,29.81,29.37,28.92,29.10,29.20,28.44,28.49,28.71,28.11,27.59,28.39,28.21,27.34,26.88,27.55,27.05,28.26,28.64,28.14,29.18,28.99,28.98,29.97,29.64,30.42,30.02,30.25,30.36,30.44,30.78,30.61,30.80,30.66,30.67,30.52,30.37,29.55,29.87,29.09,29.75,28.97,29.70,29.21,29.94,29.46,29.40,28.54,29.12,28.81,28.69,28.92,29.54,29.68,29.34,29.86,29.51,30.01,29.54,30.20,30.16,30.37,30.34,30.62,30.51,30.44,30.71,30.71,30.93,30.74,30.54,30.82,30.87,30.62,30.66,30.91,30.99,30.98,31.05,31.05,30.93,30.85,30.86,30.61,30.59,30.77,30.59,30.36,30.52,30.64,30.40,30.18,30.14,29.85,30.08,29.56,30.08,29.76,30.24,29.92,30.33,30.34,30.00,30.21,30.40,30.07,30.54,30.41,30.13,30.21,30.56,30.38,30.09,30.49,30.64,30.39,30.45,30.74,30.80,30.73,30.85,30.97,30.88,30.93,30.67,30.68,30.54,30.25,30.32,29.88,30.09,29.83,29.96,29.35,29.84,29.64,29.48,29.30,29.18,28.86,28.57,28.51,28.30,27.66,27.04,27.48,26.09,26.87,27.82,27.57,27.30,28.11,28.62,28.47,28.88,29.51,29.40,29.51,29.17,28.66,27.62,28.39,27.83,26.86,27.73,27.39,27.12,28.25,29.10,27.61,28.69,29.33,29.72,29.99,30.28,30.18,30.14,30.05,29.58,29.57,28.63,29.21,28.96,29.27,29.32,28.81,28.14,28.02,26.86,27.24,26.30,26.10,26.66,27.25,28.26,27.62,28.15,28.15,27.32,28.39,27.70,28.45,27.85,26.78,26.83,26.92,26.33,25.49,25.66,25.71,25.30,24.47,24.76,24.89,24.28,23.09,24.22,23.80,24.45,24.77,25.18,26.01,26.70,27.82,28.08,28.44,28.01,27.98,26.60,27.09,27.87,26.38,25.84,27.05,27.25,25.68,26.04,27.86,27.86,29.02,28.35,28.00,28.03,26.73,26.85,25.38,25.92,26.97,26.96,25.44,25.72,25.42,26.22,26.26,27.20,25.94,27.13,27.97,27.97,26.76,27.55,26.14,26.17,25.15,24.58,25.11,25.64,24.54,24.49,25.20,24.65,23.59,23.52,24.50,22.80,24.16,24.05,24.20,24.71,24.42,25.22,24.86,26.27,26.59,24.93,26.06,25.87,25.95,25.06,24.60,25.11,24.54,24.33,24.01,24.30,23.25,23.49,23.33,22.64,22.32,22.57,23.21,22.91,23.72,23.82,23.99,24.63,24.60,25.57,26.52,27.32,27.73,27.94,27.22,27.63,26.83,26.61,26.21,25.99,24.64,24.74,24.99,25.62,25.32,26.43,26.67,27.66,28.10,28.69,28.70,29.12,29.26,28.55,28.67,29.23,28.96,28.67,28.99,29.45,29.00,29.07,29.49,29.72,30.05,29.66,29.88,29.60,29.91,29.55,29.22,29.33,29.49,29.30,28.69,29.01,28.88,28.70,28.42,28.00,28.07,27.97,28.07,28.41,28.68,28.59,28.62,29.10,29.15,29.12,29.10,29.52,29.93,30.04,30.12,30.00,29.93,29.52,29.74,29.98,29.35,29.38,28.94,28.99,29.28,28.84,28.75,28.98,28.99,28.39,28.76,29.30,29.25,29.62,29.86,29.71,29.60,29.31,29.33,29.32,28.76,28.93,29.07,28.69,28.35,28.67,28.35,27.97,28.06,28.12,27.48,27.30,27.00,27.17,26.50,26.93,26.90,26.80,26.15,26.49,27.18,27.27,27.38,27.75,27.36,27.62,28.20,27.95,27.87,28.31,28.50,28.29,28.77,29.00,28.76,29.00,28.09,28.37,28.90,28.18,27.54,28.26,28.40,27.66,27.78,28.21,27.90,27.16,27.60,27.65,26.74,27.58,27.27,26.78,26.19,25.69,25.19,25.70,25.69,26.94,27.03,27.68,27.38,27.93,27.67,28.11,28.22,28.01,28.25,28.65,28.55,28.26,28.77,28.94,28.50,28.45,28.99,29.02,28.71,29.10,28.81,28.95,28.83,28.35,28.41,28.66,28.26,27.94,28.22,28.27,28.23,27.86,27.81,27.46,26.63,27.40,27.61,27.15,27.22,27.59,27.59,27.37,27.85,27.99,27.90,27.77,28.06,28.10,28.47,28.62,28.91,28.67,28.30,28.57,28.73,28.33,28.20,28.65,28.54,28.07,28.17,28.56,28.42,28.55,28.23,27.96,27.85,27.99,28.03,27.77,27.61,27.88,27.42,27.34,26.59,26.90,27.56,27.14,26.42,27.41,27.63,27.19,27.21,27.75,27.72,27.91,28.07,28.17,28.06,28.29,28.31,27.84,28.04,28.42,28.10,27.88,28.23,28.36,28.02,27.80,28.28,28.38,27.91,28.11,27.56,27.86,27.38,27.25,27.43,27.04,26.51,26.05,26.85,26.35,27.08,27.05,26.30,26.85,27.34,26.94,26.63,27.31,27.46,27.21,27.24,27.58,27.46,27.54,27.84,28.16,28.27,27.86,27.78,28.13,28.12,27.61,27.63,28.02,27.63,27.25,27.45,27.84,27.22,27.01,27.50,27.37,26.99,26.78,26.71,25.95,26.17,24.77,25.02,25.74,26.16,26.79,26.84,26.03,26.59,26.97,26.96,26.62,27.25,27.15,26.97,26.94,26.45,25.95,27.05,26.62,27.28,27.65,27.63,28.12,27.95,28.37,27.82,27.69,27.96,28.23,27.66,27.66,28.21,28.12,27.39,27.79,28.38,27.90,28.16,27.79,27.69,27.38,27.55,27.64,27.20,26.99,27.09,27.24,26.84,27.09,27.30,26.76,26.62,27.01,26.99,26.28,25.82,25.47,24.74,26.27,25.09,25.62,25.87,25.32,25.96,26.70,26.17,27.46,27.21,27.70,27.75,27.56,27.43,27.09,26.21,26.88,27.49,26.90,27.42,27.52,27.12,27.94,27.82,27.07,27.67,27.93,27.43,27.19,27.97,27.76,27.39,27.68,28.06,27.61,27.57,28.05,28.17,27.64,27.67,28.23,28.02,28.14,27.91,27.85,27.54,27.54,27.91,27.44,27.02,27.26,27.61,26.91,26.79,27.34,26.83,26.15,26.68,26.99,26.23,26.06,27.07,27.18,26.09,26.81,26.95,27.24,27.60,27.60,27.92,27.91,27.61,27.82,28.08,27.68,27.65,28.23,28.01,27.72,27.95,28.21,28.09,27.86,27.94,27.39,27.39,27.00,27.04,27.30,26.89,26.61,27.31,27.09,26.35,26.82,27.01,26.17,25.36,26.32,27.04,26.42,26.64,25.99,25.77,25.64,26.11,26.54,26.45,26.63,27.13,27.30,27.37,27.43,27.88,27.73,27.54,27.57,28.02,27.71,27.53,27.73,27.97,27.50,27.56,27.53,27.75,27.58,27.37,27.38,27.30,27.20,27.24,26.90,26.74,26.63,26.81,26.86,26.51,25.96,25.75,25.48,25.61,25.68,25.84,26.36,26.63,26.24,26.77,26.65,26.05,26.07,25.83,25.65,24.77,23.68,24.57,24.82,24.24,24.94,25.71,25.61,25.50,26.07,26.17,26.27,26.25,26.52,26.75,26.61,26.77,27.26,27.06,26.95,27.33,27.33,27.34,27.51,27.66,27.59,28.11,27.68,27.57,27.52,27.54,27.54,27.24,27.26,26.83,26.80,26.93,26.42,26.12,25.74,25.36,25.44,25.80,25.34,25.99,26.38,26.40,26.63,26.63,26.51,26.68,26.89,27.06,26.97,26.96,27.20,27.39,27.80,27.70,27.27,27.49,27.68,27.34,27.03,27.53,27.46,27.11,27.17,27.62,27.31,26.87,27.37,27.48,26.98,27.01,27.07,26.42,26.34,26.57,26.02,26.41,26.13,26.47,26.64,26.49,26.43,26.71,26.65,26.79,26.80,26.98,26.74,26.39,26.96,27.05,26.48,27.15,27.07,26.73,26.74,27.11,26.91,26.74,27.01,27.08,26.85,26.76,27.05,27.02,26.75,26.37,26.48,26.46,25.87,25.79,26.36,25.99,25.61,26.20,26.39,26.17,25.82,25.68,25.71,26.27,26.20,26.27,26.53,26.09,26.32,26.40,26.40,26.28,26.18,26.46,26.31,26.04,26.20,26.25,25.97,25.94,25.90,25.42,25.32,24.57,25.55,25.57,24.78,24.61,25.56,24.96,23.99,24.50,24.03,25.00,25.32,24.66,25.37,25.75,25.56,25.06,25.67,25.72,25.34,25.16,25.83,25.56,24.89,25.46,25.85,25.16,24.99,25.47,25.38,25.13,24.46,24.58,24.02,23.86,24.68,24.38,23.76,23.43,24.43,24.17,23.04,23.14,24.24,23.04,21.90,21.79,22.96,20.52,20.45,21.37,22.10,23.45,22.70,23.47,23.43,23.90,24.67,24.36,23.39,24.29,24.37,23.25,22.80,24.06,23.83,22.72,23.06,24.06,23.66,22.34,23.47,23.86,23.23,22.07,22.16,21.98,22.14,21.28,21.75,21.79,22.73,20.65,21.47,22.36,22.30,20.94,21.89,22.96,21.71,21.21,22.37,22.61,21.62,21.48,22.28,22.53,22.55,22.58,22.46,23.73,23.08,21.91,22.00,22.92,21.87,20.67,22.17,22.46,20.66,20.68,22.37,22.21,20.62,21.54,22.64,21.98,21.28,19.81,20.41,20.39,20.11,21.10,21.24,18.72,19.03,20.88,19.37,17.80,19.88,20.28,17.94,17.52,20.11,20.04,17.83,18.96,20.25,18.77,18.08,19.52,20.05,18.26,18.64,20.10,20.75,21.57,20.62,21.19,21.30,19.35,19.37,20.48,19.49,17.82,18.41,19.22,16.74,16.11,13.06,14.50,13.42,16.01,16.49,14.80,15.13,17.92,15.40,14.02,15.08,16.53,15.34,13.26,16.04,17.52,15.98,16.52,18.13,17.98,17.15,18.65,19.47,18.87,19.50,19.03,18.28,18.07,17.41,16.58,16.29,17.05,15.77,14.51,15.18,14.34,12.47,10.05,9.98,6.93,5.90,4.32,2.17,0.77,2.19,3.78,4.51,6.43,6.32,7.48,9.60,8.87,11.01,12.09,10.72,12.14,13.82,14.28,13.90,14.81,16.35,16.03,18.45,17.43,16.07,16.81,16.80,15.05,14.41,15.89,15.15,12.72,14.05,15.54,12.70,12.87,15.04,14.77,16.48,17.05,16.78,15.62,17.06,16.38,17.26,15.62,13.37,12.50,13.71,12.72,9.15,9.96,12.68,11.52,9.38,12.45,12.67,12.62,13.70,14.99,15.06,14.65,15.89,17.03,18.75,18.03,15.85,16.19,18.00,16.65,14.55,16.60,17.20,14.58,14.63,16.72,16.65,14.42,15.13,17.47,16.23,15.03,16.93,18.87,17.21,17.05,19.58,20.16,18.91,19.45,21.89,21.03,20.44,22.26,23.04,22.10,22.12,23.65,24.57,26.03,25.89,25.84,26.38,25.42,25.61,26.15,25.20,26.09,26.17,25.20,25.74,26.02,25.38,24.21,25.06,25.12,24.33,22.88,23.45,21.43,22.66,20.52,21.53,21.45,21.70,22.16,22.35,22.31,22.30,23.30,23.50,23.20,23.61,23.48,24.09,24.50,24.37,23.62,23.83,23.34,24.48,24.16,24.95,25.15,24.67,25.69,25.28,24.73,25.89,25.41,23.84,23.93,23.05,22.72,22.34,21.20,19.99,17.95,19.05,18.42,17.85,18.85,19.81,21.04,21.76,22.97,22.10,21.82,23.11,24.03,23.42,24.32,23.97,22.84,22.73,21.81,19.65,21.76,20.43,21.41,20.65,21.57,21.45,21.76,23.00,22.84,24.14,23.92,23.21,23.85,24.40,23.97,25.57,25.00,25.21,26.02,25.53,25.85,25.61,26.40,25.39,24.88,26.03,25.60,25.23,25.15,24.88,24.47,24.21,24.46,23.95,23.28,23.38,23.60,22.79,22.34,23.03,22.59,21.02,21.91,22.34,21.28,19.92,21.54,21.22,19.48,19.09,21.45,20.71,18.29,19.54,21.18,20.21,18.09,20.84,21.66,20.15,18.72,20.85,19.35,19.13,15.77,19.39,15.97,18.45,20.01,20.09,19.99,18.79,15.74,19.66,19.33,21.04,21.16,22.22,22.39,22.16,22.89,21.72,23.08,22.64,20.61,22.26,20.36,22.91,21.91,23.26,24.04,23.94,23.09,23.68,22.52,23.41,24.12,24.58,24.19,24.79,25.21,24.64,24.78,23.92,24.62,24.59,23.72,23.63,24.39,23.80,23.47,23.93,23.88,23.14,23.34,23.55,23.55,24.22,23.63,23.74,22.95,22.80,21.89,22.15,20.44,21.76,21.60,21.67,22.84,22.76,23.00,23.19,24.13,23.37,24.43,24.82,24.63,24.18,24.82,25.52,24.96,24.75,24.95,24.62,25.13,25.43,25.55,25.90,26.51,25.39,25.47,24.42,24.88,25.17,23.67,23.42,24.67,24.04,23.02,22.86,22.64,21.61,22.28,23.01,24.02,24.06,23.89,24.48,24.25,24.51,24.38,23.86,23.58,23.77,22.76,22.56,21.95,21.72,20.76,20.30,18.22,18.61,14.65,14.48,15.50,15.96,19.00,16.50,19.51,19.84,20.64,17.91,19.38,20.94,20.33,22.07,21.72,22.77,22.33,23.76,23.41,23.94,23.09,23.61,22.14,23.16,22.86,23.03,23.38,22.52,23.60,23.43,22.87,23.63,24.54,24.89,24.71,25.02,25.87,25.72,25.46,25.23,24.56,24.62,24.04,23.63,23.49,23.84,23.59,23.48,24.08,23.89,24.13,23.42,24.83,24.16,24.74,24.13,24.25,23.39,23.78,22.47,23.00,22.40,22.74,22.53,21.81,21.75,21.37,22.19,21.42,22.43,22.21,23.17,23.33,21.70,22.85,22.99,22.29,22.63,20.59,21.98,20.06,22.23,20.88],[28.46,27.58,26.77,27.08,27.67,28.38,28.97,29.29,29.61,29.26,29.13,29.76,29.77,29.49,30.17,30.26,30.02,29.68,29.39,29.72,29.23,28.61,28.87,29.06,28.03,28.16,28.52,27.93,27.33,28.11,28.20,27.22,26.71,27.56,27.16,28.15,28.56,28.00,29.08,28.88,28.90,29.90,29.56,30.43,30.02,30.21,30.35,30.45,30.79,30.61,30.88,30.74,30.76,30.47,30.35,29.41,29.79,29.06,29.69,29.01,29.66,29.21,29.87,29.47,29.39,28.76,29.28,28.98,28.59,28.87,29.54,29.56,29.33,29.80,29.44,29.95,29.39,30.14,30.11,30.34,30.29,30.62,30.45,30.37,30.68,30.73,30.92,30.73,30.53,30.87,30.89,30.65,30.70,30.95,31.04,31.03,31.06,31.09,30.95,30.88,30.89,30.64,30.58,30.81,30.60,30.29,30.49,30.64,30.36,30.16,30.08,29.80,30.00,29.44,29.93,29.57,30.14,29.72,30.24,30.26,29.91,30.18,30.34,30.12,30.52,30.35,30.04,30.22,30.51,30.26,29.98,30.48,30.64,30.33,30.38,30.73,30.83,30.73,30.85,30.99,30.92,30.95,30.77,30.76,30.62,30.25,30.23,29.82,29.96,29.78,29.76,29.18,29.66,29.37,29.42,29.20,28.91,28.68,28.59,28.13,28.01,27.49,26.99,26.98,26.02,26.75,27.56,27.36,27.08,27.69,28.19,28.06,28.61,29.34,29.18,29.17,28.74,28.13,26.95,27.72,27.10,26.31,27.28,26.78,26.75,27.86,28.86,27.16,28.27,29.00,29.51,29.92,30.18,30.09,30.07,29.95,29.44,29.45,28.27,29.12,28.70,29.09,29.16,28.48,27.93,27.64,26.50,26.94,26.07,25.95,26.37,26.99,27.90,27.45,27.78,27.88,26.90,28.02,27.47,28.15,27.56,26.45,26.56,26.56,26.05,25.31,25.39,25.58,25.11,24.32,24.51,24.31,23.73,23.00,23.68,23.66,24.37,24.72,24.71,25.68,26.21,27.42,27.73,28.07,27.61,27.40,26.08,26.76,27.66,26.06,25.32,26.90,26.99,25.38,25.80,27.66,27.70,28.89,28.11,27.79,27.68,26.30,26.56,25.21,25.52,26.54,26.58,25.31,25.69,25.24,25.92,25.70,26.66,25.41,26.41,27.26,27.12,26.20,26.92,25.52,25.73,24.78,24.60,24.81,25.19,24.37,24.12,24.87,24.49,23.35,23.40,23.85,22.58,23.73,23.76,24.28,24.48,24.22,24.88,24.58,25.78,25.95,24.96,25.92,25.86,26.06,25.16,24.83,25.31,24.77,24.50,23.98,24.21,23.34,23.44,23.50,22.89,22.21,22.39,22.65,22.50,23.63,23.58,23.91,24.39,24.53,25.13,26.10,27.00,27.39,27.74,27.03,27.66,27.09,26.76,26.34,25.95,24.54,24.79,24.72,25.68,25.10,26.17,26.29,27.30,27.79,28.50,28.63,29.16,29.36,28.41,28.61,29.31,29.06,28.45,29.01,29.52,29.09,28.93,29.43,29.76,30.01,29.69,29.93,29.65,29.92,29.60,29.28,29.46,29.52,29.31,28.69,28.98,28.82,28.72,28.23,28.05,27.76,27.43,27.74,28.32,28.52,28.44,28.66,29.16,29.18,29.04,29.17,29.58,29.85,29.99,30.14,29.94,29.92,29.50,29.78,29.97,29.35,29.33,28.78,28.86,29.22,28.81,28.97,28.99,29.05,28.62,28.90,29.17,29.23,29.51,29.75,29.64,29.51,29.07,29.08,28.99,28.64,29.02,29.11,28.83,28.70,28.83,28.56,28.18,28.35,28.23,27.67,27.14,27.07,27.18,26.46,26.77,26.51,26.70,25.92,26.38,26.95,27.08,27.28,27.61,27.34,27.67,28.12,27.96,27.95,28.40,28.52,28.42,28.70,28.87,28.73,28.86,27.92,28.22,28.84,28.28,27.60,28.36,28.48,27.98,27.97,28.35,28.20,27.21,27.65,28.02,26.87,27.74,27.58,26.23,25.90,25.69,25.16,25.61,25.87,27.02,26.95,28.03,27.00,27.44,27.23,27.72,28.29,28.17,28.12,28.57,28.69,28.41,28.78,28.91,28.71,28.64,29.11,29.07,28.89,29.23,29.04,29.08,28.90,28.54,28.55,28.75,28.39,28.13,28.31,28.31,28.15,27.70,27.79,27.30,26.57,27.53,27.70,27.19,27.38,27.73,27.71,27.36,27.89,28.04,27.76,27.60,27.96,28.10,28.38,28.65,28.96,28.81,28.45,28.66,28.91,28.49,28.39,28.78,28.66,28.19,28.28,28.66,28.50,28.64,28.27,28.02,27.94,28.03,28.03,27.76,27.61,27.84,27.45,27.19,26.60,26.77,27.45,26.99,26.61,27.41,27.59,27.10,27.21,27.82,27.62,27.89,28.15,28.21,28.13,28.36,28.41,27.90,28.12,28.51,28.14,27.95,28.32,28.36,28.07,27.85,28.34,28.36,27.85,28.03,27.53,27.76,27.18,27.13,27.21,26.76,26.16,25.91,26.64,26.24,26.92,26.82,26.21,26.67,27.33,26.81,26.40,27.15,27.42,27.12,27.03,27.55,27.37,27.34,27.82,28.16,28.17,27.91,27.85,28.18,28.14,27.67,27.66,28.06,27.66,27.27,27.45,27.88,27.04,26.92,27.48,27.23,26.60,26.35,26.34,25.60,25.83,24.53,24.84,25.44,25.82,26.57,26.57,25.76,26.37,26.76,26.60,26.45,26.99,26.91,26.77,26.71,26.24,25.78,26.86,26.45,27.18,27.58,27.63,28.10,28.00,28.37,27.94,27.70,28.00,28.17,27.69,27.68,28.19,28.20,27.40,27.87,28.41,27.83,28.05,27.70,27.57,27.19,27.48,27.61,26.88,26.84,27.14,26.92,26.58,27.05,27.23,26.41,26.50,26.84,26.77,26.00,25.59,25.30,24.58,25.92,24.82,25.41,25.59,24.95,25.70,26.41,25.95,27.26,26.90,27.33,27.60,27.25,27.18,26.81,26.15,26.87,27.31,26.79,27.49,27.50,27.19,27.99,27.81,27.03,27.71,27.94,27.44,27.26,28.05,27.84,27.47,27.74,28.14,27.61,27.58,28.10,28.19,27.67,27.76,28.19,27.97,28.13,27.82,27.79,27.44,27.54,27.87,27.46,26.91,27.33,27.57,26.64,26.53,27.26,26.82,26.05,26.57,26.91,26.03,25.98,26.92,27.04,26.14,26.74,27.02,27.23,27.67,27.64,27.89,27.99,27.67,27.88,28.07,27.79,27.77,28.19,27.98,27.74,27.87,28.12,27.99,27.80,27.86,27.30,27.38,26.95,27.16,27.24,26.74,26.61,27.31,27.00,26.22,26.80,27.09,26.28,25.47,26.24,27.01,26.56,26.75,25.71,25.80,25.66,26.26,26.73,26.62,26.74,26.94,27.37,27.48,27.51,27.86,27.77,27.58,27.68,27.85,27.70,27.61,27.73,28.03,27.58,27.71,27.52,27.75,27.57,27.45,27.32,27.32,27.38,27.24,27.02,26.77,26.90,26.78,26.77,26.36,25.66,25.49,25.40,25.57,25.61,25.85,26.36,26.46,26.20,26.68,26.87,25.89,26.04,26.06,25.88,24.99,23.96,25.02,24.85,24.63,25.32,25.90,25.71,25.63,26.29,26.39,26.37,26.37,26.73,26.87,26.84,26.84,27.27,27.09,27.06,27.32,27.30,27.26,27.40,27.68,27.61,28.16,27.66,27.63,27.44,27.48,27.53,27.30,27.25,26.73,26.82,26.97,26.29,25.90,25.41,25.07,25.63,25.75,25.49,26.19,26.36,26.43,26.58,26.76,26.61,26.74,26.95,26.96,26.93,27.08,27.37,27.39,27.98,27.76,27.17,27.39,27.67,27.22,26.95,27.47,27.56,27.09,27.17,27.51,27.25,26.86,27.28,27.27,26.88,26.74,26.64,26.12,26.24,26.26,25.89,26.25,26.10,26.66,26.63,26.53,26.54,26.69,26.63,26.76,26.78,26.97,26.82,26.73,27.08,27.27,26.82,26.97,27.03,26.75,26.81,27.05,26.83,26.74,26.97,27.10,26.85,26.67,27.03,26.93,26.65,26.23,26.44,26.29,25.54,25.67,26.24,25.86,25.69,26.20,26.27,26.13,25.92,25.81,25.78,26.13,26.40,26.40,26.59,26.16,26.25,26.32,26.32,26.17,26.22,26.45,26.23,26.05,26.37,26.16,25.78,25.81,25.68,25.03,25.06,24.63,25.41,25.35,24.60,24.55,25.37,24.77,24.10,24.52,24.47,25.05,25.24,25.04,25.48,25.67,25.71,25.28,25.69,25.65,25.20,25.13,25.87,25.53,24.94,25.45,25.78,25.26,25.05,25.49,25.30,24.93,24.40,24.62,23.90,23.90,24.68,24.22,23.68,23.62,24.40,23.95,22.86,22.99,23.92,23.07,21.77,22.85,22.99,21.15,21.17,21.61,22.57,23.41,23.16,23.56,23.69,24.19,24.72,24.38,23.59,24.44,24.26,23.52,23.06,24.17,23.92,23.01,23.14,24.04,23.78,22.85,23.68,23.96,23.29,22.41,22.44,22.02,21.92,20.96,21.42,21.53,22.75,21.09,20.95,22.43,22.71,20.90,21.77,22.90,22.29,21.17,22.08,22.61,22.08,21.66,22.75,23.04,23.23,23.35,23.35,24.31,23.52,22.47,22.95,23.47,22.49,21.67,22.84,22.96,21.59,21.73,22.99,23.02,21.69,22.34,23.21,22.58,22.01,20.63,21.16,21.49,20.75,21.30,21.72,18.94,19.22,21.08,20.40,18.57,20.02,20.94,19.26,18.43,20.70,21.01,19.40,20.23,21.46,20.32,19.93,20.80,21.39,20.04,20.11,21.54,21.97,22.50,21.57,22.17,22.21,20.81,20.66,21.73,20.95,19.29,19.59,20.51,18.66,17.37,14.77,15.96,13.73,16.32,17.91,15.61,16.69,18.69,17.28,14.93,16.51,17.98,17.51,15.16,18.25,18.92,17.66,18.16,19.26,19.47,18.62,19.36,20.45,20.13,20.89,19.91,19.44,19.09,19.04,17.93,17.59,18.47,17.47,15.68,16.44,15.91,14.21,12.42,12.15,8.72,7.92,4.74,4.83,1.41,0.78,2.63,4.08,5.87,6.25,8.18,11.10,11.75,12.81,13.41,12.22,12.72,15.10,15.87,14.79,16.04,17.55,17.17,18.66,18.17,16.55,17.23,17.66,16.20,14.91,16.75,16.23,13.69,14.56,16.17,14.40,13.45,15.68,15.62,17.93,17.13,17.15,14.40,16.23,16.66,17.39,16.02,13.17,12.35,14.01,12.45,8.62,11.27,12.35,10.66,9.26,11.97,11.73,11.81,12.92,13.95,13.69,14.34,16.63,16.94,17.84,17.50,15.49,15.46,17.09,16.56,13.85,15.74,16.91,15.04,13.44,16.26,17.01,14.16,13.81,17.20,16.80,14.98,16.60,18.69,17.67,17.04,19.62,20.17,19.46,20.21,21.99,21.42,20.81,22.74,23.33,22.50,22.59,24.16,24.80,25.65,25.23,25.26,25.74,24.87,25.19,25.64,24.75,25.73,25.81,24.71,25.18,25.66,24.95,23.73,24.55,24.48,23.58,22.61,22.96,21.43,22.48,20.63,21.41,21.12,21.56,21.91,22.22,22.23,22.10,22.96,23.33,23.11,23.20,23.20,23.64,24.12,23.92,23.37,23.70,23.22,24.18,23.92,24.70,24.89,24.31,25.07,25.02,24.41,25.51,25.08,23.76,23.88,22.77,22.68,21.49,20.70,19.31,18.12,18.16,17.85,17.10,18.91,19.20,20.36,21.36,22.33,21.42,21.11,22.88,23.95,23.48,24.33,23.87,22.51,22.44,21.37,19.05,21.27,19.98,20.97,20.43,22.13,21.89,22.34,22.96,22.94,24.11,23.79,23.54,23.74,24.27,23.77,25.20,24.67,25.05,25.73,25.39,25.70,25.57,26.32,25.24,25.07,25.82,25.54,25.07,24.89,24.55,24.30,23.64,24.23,23.60,22.76,22.74,23.18,22.44,22.05,22.48,22.09,21.28,21.63,22.03,21.44,20.05,20.94,21.40,19.66,18.40,20.82,20.66,17.40,19.31,20.83,19.76,17.87,20.11,21.31,19.66,18.53,20.40,19.20,18.42,15.72,18.78,15.58,17.58,19.33,19.77,19.20,17.79,15.25,18.90,18.68,20.71,20.77,21.90,22.17,21.90,22.67,21.44,22.81,22.53,20.58,22.07,20.42,22.62,21.70,22.98,23.69,23.62,22.85,23.39,22.48,23.09,23.89,24.48,24.23,24.81,25.04,24.62,24.79,23.94,24.69,24.43,23.67,23.89,24.45,23.93,23.56,24.32,23.95,23.31,23.54,23.69,23.93,24.15,23.94,23.99,22.98,22.86,22.04,22.30,20.85,21.84,21.52,21.92,22.79,22.72,23.07,23.27,24.16,23.61,24.38,24.91,24.73,24.46,24.79,25.30,24.94,25.03,24.93,24.51,24.90,25.20,25.46,25.67,26.22,25.12,25.14,24.35,24.58,24.68,23.78,23.60,24.23,23.87,22.99,22.72,22.37,21.71,22.36,22.94,23.93,23.82,24.09,24.69,24.32,24.74,24.43,24.29,23.87,24.00,23.03,22.55,21.81,21.60,21.04,20.37,18.14,18.21,14.05,14.67,16.07,16.59,19.22,16.70,19.55,19.54,20.64,18.18,19.99,21.07,20.43,21.97,21.56,22.70,22.51,23.83,23.54,23.85,23.20,23.61,22.38,23.07,22.47,22.97,22.79,22.68,23.13,23.00,22.88,23.27,24.16,24.39,24.19,24.56,25.35,25.09,25.06,24.84,24.07,24.06,23.55,23.20,23.02,23.22,23.11,23.00,23.51,23.80,23.90,23.44,24.55,23.94,24.67,24.05,23.98,23.41,23.36,22.59,22.82,22.53,22.36,22.49,21.75,21.49,20.87,21.40,20.69,22.21,21.97,23.35,23.52,21.77,22.97,23.16,22.10,22.63,20.50,21.88,20.20,21.97,21.20],[28.66,27.57,27.02,27.22,27.63,28.38,29.02,29.29,29.71,29.22,29.25,29.79,29.81,29.53,30.23,30.33,30.04,29.65,29.46,29.70,29.32,28.70,28.99,29.14,28.27,28.25,28.69,28.23,27.42,27.87,28.08,27.23,26.59,27.30,27.02,28.19,28.74,28.28,29.14,28.98,29.03,29.95,29.69,30.37,30.01,30.30,30.34,30.39,30.66,30.56,30.78,30.60,30.63,30.47,30.28,29.52,29.78,29.20,29.62,29.04,29.59,29.13,29.81,29.31,29.29,28.52,29.02,28.70,28.81,29.10,29.45,29.47,29.32,29.68,29.49,29.88,29.52,30.12,30.08,30.30,30.27,30.59,30.45,30.33,30.67,30.66,30.90,30.70,30.48,30.86,30.88,30.60,30.62,30.92,31.00,30.99,31.09,31.05,30.93,30.78,30.88,30.57,30.49,30.73,30.54,30.30,30.44,30.55,30.28,29.99,29.92,29.75,29.94,29.56,29.92,29.69,30.10,29.76,30.26,30.22,29.97,30.18,30.36,29.96,30.48,30.37,29.94,30.07,30.50,30.26,29.89,30.41,30.58,30.32,30.30,30.69,30.76,30.63,30.81,30.98,30.84,30.92,30.64,30.65,30.48,30.12,30.21,29.67,29.87,29.65,29.76,29.32,29.67,29.42,29.35,29.16,29.02,28.58,28.28,28.16,27.93,27.42,26.95,27.11,26.08,26.60,27.39,27.19,26.96,27.66,28.10,27.96,28.60,29.30,29.11,29.33,28.80,28.29,26.88,27.94,27.31,26.48,27.36,26.58,26.79,27.97,28.92,27.54,28.43,29.17,29.57,30.08,30.35,30.16,30.11,30.08,29.50,29.50,28.46,29.19,28.75,29.04,29.19,28.45,28.00,27.61,26.42,26.86,26.14,26.06,26.70,27.17,28.25,27.59,28.02,27.91,27.01,28.11,27.57,28.34,27.70,26.44,26.84,26.73,26.09,25.27,25.68,25.76,25.13,24.61,24.73,24.63,23.92,23.07,23.90,23.98,24.39,24.67,24.74,25.58,26.19,27.67,27.75,28.06,27.73,27.48,26.05,26.81,27.77,26.05,25.46,27.09,26.92,25.48,25.88,27.79,27.91,28.95,28.18,27.89,27.77,26.54,26.51,25.41,25.53,26.48,26.51,25.46,25.63,25.21,25.99,25.84,26.88,25.57,26.78,27.57,27.36,26.46,26.87,25.60,25.76,24.94,24.68,24.93,25.32,24.62,24.32,24.90,24.47,23.71,23.54,23.93,23.31,23.79,23.61,24.12,24.61,24.61,24.94,24.73,25.96,26.25,25.08,25.84,25.88,26.04,24.94,24.78,25.21,24.79,24.55,24.06,24.40,23.68,23.84,23.70,23.31,22.75,23.06,23.22,22.80,23.62,24.17,24.35,24.23,24.48,25.18,26.50,27.20,27.62,27.87,27.31,27.84,27.27,27.04,26.55,26.42,24.79,24.77,24.80,25.57,24.98,26.05,26.20,27.29,27.81,28.54,28.54,29.21,29.40,28.52,28.68,29.32,29.17,28.72,28.96,29.47,29.38,29.03,29.50,29.77,30.02,29.73,29.86,29.73,29.97,29.67,29.26,29.49,29.57,29.25,28.63,29.17,28.97,28.66,28.29,27.85,27.91,27.72,27.89,28.10,28.42,28.51,28.53,28.82,29.12,29.17,29.15,29.54,29.93,30.03,30.08,30.04,29.95,29.55,29.77,30.02,29.47,29.47,28.91,29.00,29.35,28.57,28.69,29.06,28.86,28.01,28.56,29.28,29.20,29.69,29.75,29.68,29.50,28.99,29.10,29.19,28.43,28.80,29.11,28.84,28.34,28.74,28.52,27.83,28.13,28.21,27.70,27.32,27.10,27.20,26.39,26.77,26.44,26.64,25.91,26.35,26.95,27.18,27.26,27.66,27.25,27.59,28.20,27.97,27.84,28.38,28.56,28.48,28.66,28.93,28.78,28.89,28.02,28.34,28.87,28.22,27.75,28.34,28.44,27.85,27.99,28.10,27.73,27.17,27.69,27.56,27.07,27.11,27.32,26.34,25.84,25.58,24.50,25.18,25.73,27.11,26.92,27.33,26.98,27.34,27.23,27.70,27.67,27.90,28.21,28.59,28.24,28.33,28.81,28.96,28.70,28.70,29.21,29.15,28.96,29.28,29.02,29.10,28.94,28.57,28.56,28.77,28.38,28.07,28.27,28.35,28.27,27.73,27.90,27.33,26.51,27.63,27.74,27.31,27.43,27.82,27.69,27.54,27.83,28.16,27.75,27.74,28.00,28.17,28.44,28.81,28.98,28.92,28.41,28.75,28.96,28.49,28.45,28.75,28.74,28.18,28.32,28.77,28.62,28.72,28.35,27.95,27.90,28.06,28.12,27.86,27.71,27.99,27.59,27.46,26.58,26.78,27.63,27.17,26.59,27.50,27.76,27.18,27.47,27.91,27.76,27.96,28.15,28.33,28.23,28.48,28.52,28.01,28.26,28.65,28.30,28.13,28.43,28.53,28.20,28.03,28.52,28.56,28.11,28.24,27.71,28.06,27.43,27.30,27.59,27.09,26.58,26.14,26.84,26.29,27.06,27.03,26.29,26.82,27.57,27.08,26.71,27.44,27.80,27.32,27.36,27.92,27.64,27.60,28.06,28.32,28.42,28.13,28.06,28.45,28.37,27.94,27.99,28.30,27.92,27.63,27.73,28.11,27.44,27.26,27.79,27.57,27.08,27.04,27.06,26.16,26.23,25.01,25.07,25.77,26.14,26.97,26.93,26.15,26.67,27.28,27.03,26.79,27.40,27.44,27.18,27.12,26.60,26.21,27.13,26.64,27.45,27.89,27.85,28.40,28.25,28.62,28.20,27.98,28.32,28.54,28.00,28.02,28.61,28.52,27.80,28.20,28.76,28.30,28.46,28.13,28.07,27.70,27.91,28.02,27.56,27.36,27.53,27.60,27.10,27.54,27.70,26.89,26.87,27.36,27.37,26.44,26.24,25.83,25.06,26.36,25.18,25.73,25.92,25.30,25.93,26.60,26.11,27.40,26.84,27.38,27.79,27.45,27.42,27.03,26.44,27.05,27.67,27.08,27.78,27.82,27.52,28.31,28.23,27.59,28.11,28.28,27.81,27.68,28.41,28.21,27.85,28.10,28.53,28.07,27.96,28.46,28.66,28.11,28.11,28.62,28.48,28.61,28.33,28.29,27.99,28.02,28.37,27.96,27.44,27.71,27.94,27.38,27.18,27.77,27.31,26.69,27.04,27.41,26.71,26.45,27.50,27.64,26.57,27.20,27.35,27.47,28.07,28.05,28.34,28.41,28.05,28.25,28.64,28.24,28.10,28.62,28.56,28.07,28.40,28.65,28.56,28.36,28.39,27.76,27.93,27.41,27.50,27.71,27.33,27.05,27.83,27.63,26.79,27.36,27.69,26.94,26.09,26.83,27.60,26.96,27.17,26.28,26.57,26.52,26.75,27.25,27.05,27.10,27.44,27.72,27.99,28.05,28.24,28.20,28.07,28.20,28.41,28.20,28.06,28.27,28.46,28.03,28.11,27.91,28.24,28.18,27.96,27.80,27.91,27.82,27.51,27.54,27.27,27.44,27.19,27.17,26.93,26.42,26.19,26.04,26.21,26.21,26.38,26.82,26.89,26.83,27.13,27.30,26.32,26.82,26.48,26.44,25.51,24.82,25.50,25.38,25.55,25.91,26.61,26.28,26.07,27.18,27.16,26.97,26.95,27.42,27.49,27.21,27.31,27.99,27.57,27.55,27.78,27.97,27.79,27.97,28.37,28.30,28.74,28.30,28.31,27.82,28.14,28.12,27.68,27.65,27.35,27.36,27.35,26.74,26.53,26.24,25.90,26.22,26.47,26.18,26.91,26.94,27.02,27.15,27.23,27.24,27.22,27.51,27.50,27.53,27.76,28.07,28.05,28.60,28.47,27.86,28.09,28.36,27.86,27.56,28.14,28.23,27.63,27.62,28.14,27.84,27.21,27.78,27.93,27.36,27.21,27.21,26.58,26.53,26.70,26.50,26.79,26.72,27.12,27.03,26.99,27.15,27.36,27.18,27.23,27.40,27.57,27.34,27.48,27.93,28.03,27.61,27.96,27.88,27.29,27.43,27.82,27.37,27.16,27.57,27.73,27.30,27.15,27.57,27.48,27.13,26.78,26.86,26.71,25.99,26.16,26.83,26.24,26.38,26.70,26.73,26.80,26.66,26.76,26.49,26.60,27.09,27.09,27.40,26.72,26.77,27.04,26.89,26.64,26.71,27.08,26.62,26.30,26.65,26.56,26.02,26.11,26.06,25.62,25.45,24.89,25.93,25.96,24.94,25.21,25.91,25.15,24.53,25.23,25.13,25.72,25.76,25.86,26.38,26.21,26.50,25.97,26.48,26.41,25.73,25.78,26.45,26.01,25.33,25.99,26.35,25.48,25.48,25.94,25.69,25.24,24.40,24.68,24.09,23.83,24.58,24.54,23.72,23.73,24.47,24.07,22.97,23.53,24.35,23.34,22.27,23.76,23.65,22.47,22.16,22.74,23.06,23.77,23.51,23.90,24.42,24.87,25.34,24.67,23.76,25.05,24.74,23.81,23.35,24.74,24.08,23.04,23.61,24.40,23.53,22.60,23.87,23.88,22.93,21.71,21.94,21.50,21.50,20.78,21.09,21.40,22.42,21.29,20.86,22.34,22.53,21.21,21.93,23.16,22.54,21.42,22.56,22.98,22.49,22.09,23.07,23.63,24.24,23.62,23.87,24.75,24.01,22.88,23.48,23.93,22.65,21.95,23.32,23.00,21.66,21.58,23.12,22.48,21.49,22.15,22.95,21.96,21.46,20.58,20.91,21.26,20.05,21.27,21.75,19.10,19.71,21.68,20.89,19.13,20.58,21.19,19.88,19.21,21.33,21.38,19.85,20.90,21.89,20.51,20.02,21.41,21.56,20.12,20.29,21.77,21.84,22.61,21.42,21.78,21.84,20.63,20.39,21.26,20.98,19.57,19.64,20.36,18.86,17.40,14.11,14.59,12.55,15.71,17.35,15.69,16.91,19.50,17.82,15.17,17.59,18.35,17.88,14.98,18.20,19.27,17.70,17.91,19.66,19.35,18.68,19.68,20.75,20.25,20.97,19.97,19.09,19.15,19.18,18.02,17.82,18.65,17.62,15.92,16.49,16.35,14.01,12.35,11.81,9.43,8.11,5.01,5.99,2.75,1.70,0.77,2.38,3.67,5.82,7.43,10.38,10.78,11.69,13.51,12.05,12.01,14.63,15.64,14.24,15.47,17.46,16.70,19.06,18.22,16.08,17.09,17.64,15.65,14.30,16.36,16.30,13.26,13.83,16.16,13.21,12.09,14.63,13.55,16.74,16.35,15.69,14.22,15.22,15.30,15.87,14.73,11.93,11.99,12.68,11.69,8.10,10.41,11.37,9.51,8.72,11.44,11.35,10.67,12.05,12.91,12.99,13.49,15.25,15.91,17.82,17.55,14.53,14.42,17.02,15.82,12.85,14.71,16.25,14.14,12.64,15.09,16.14,13.30,13.23,16.18,15.71,13.47,15.85,17.60,16.58,15.79,18.42,18.81,18.22,19.14,20.96,20.11,20.10,21.83,22.50,21.76,21.89,23.82,24.48,25.61,25.34,25.71,26.19,25.13,25.31,25.90,25.10,26.15,26.01,24.90,25.69,26.12,25.30,24.27,25.33,25.22,24.40,23.23,23.69,22.02,23.24,21.34,22.17,21.78,22.20,22.67,23.19,23.01,22.71,23.56,23.86,23.43,23.71,23.46,23.94,24.23,24.20,23.54,23.88,23.54,24.54,24.21,25.11,25.18,24.67,25.66,25.51,24.93,25.96,25.54,24.29,24.50,23.27,23.15,22.15,21.30,19.76,18.28,19.41,19.40,18.81,19.54,20.10,20.84,21.99,22.99,21.95,21.99,23.55,24.40,23.77,24.58,24.32,23.01,22.65,21.86,19.17,21.84,20.83,21.53,20.83,21.41,21.33,21.78,22.82,22.87,24.10,23.98,23.17,24.02,24.41,24.06,25.87,25.22,25.72,26.38,25.64,26.20,25.95,26.46,25.51,25.02,26.03,25.69,25.08,25.03,24.91,24.42,23.93,24.54,24.00,22.90,23.24,23.48,22.41,21.98,22.77,22.15,20.80,21.75,22.26,21.20,20.15,21.59,21.52,20.05,19.65,21.42,21.04,18.80,20.24,21.29,20.65,19.12,21.07,21.61,20.67,19.78,21.29,20.11,19.50,16.90,19.72,16.58,18.86,19.85,20.30,20.21,18.10,15.79,19.57,19.72,21.22,21.42,22.28,23.13,22.29,23.29,22.28,23.36,22.92,21.39,22.62,21.08,23.03,22.66,24.04,24.80,24.32,23.53,23.98,22.96,23.98,24.63,25.51,25.05,25.97,26.16,25.31,25.62,24.42,25.31,25.33,24.11,24.29,25.21,24.51,23.95,24.70,24.76,23.80,23.90,24.13,24.55,24.87,24.38,24.48,23.91,23.57,22.63,22.75,21.49,22.15,22.00,22.33,22.89,22.97,23.40,23.87,24.73,24.27,24.83,25.73,25.64,24.97,25.64,26.29,25.80,25.78,25.90,25.49,25.96,26.10,26.43,26.48,26.87,26.02,25.97,25.23,25.51,25.71,24.63,24.33,25.15,24.79,23.94,23.89,23.62,22.73,23.32,23.53,24.78,24.41,24.83,25.52,25.03,25.61,25.15,24.82,24.42,24.37,23.52,22.69,22.43,22.22,21.38,20.35,18.29,19.03,15.12,14.64,16.87,16.93,19.31,18.02,19.93,20.31,20.91,19.06,20.21,21.35,21.11,22.62,22.14,23.28,23.03,24.27,24.14,24.49,23.59,23.93,22.81,23.60,23.09,23.23,23.22,22.95,23.47,23.19,23.11,23.29,24.31,24.45,24.39,24.59,25.55,25.39,25.53,25.11,24.23,24.39,24.09,23.60,23.31,23.67,23.41,22.97,23.71,23.59,23.82,23.28,24.64,24.10,24.67,24.12,24.03,23.05,23.44,22.31,22.64,22.37,22.57,22.59,21.99,21.74,21.55,22.12,21.42,22.73,22.48,23.81,23.88,22.47,23.45,23.51,22.62,23.04,21.46,22.43,20.99,22.41,22.42],[28.20,26.99,26.53,26.40,26.94,27.83,28.63,28.81,29.50,28.97,28.67,29.57,29.67,29.05,30.00,29.98,29.79,29.22,29.00,29.31,28.74,28.20,28.47,28.51,27.47,27.87,28.04,27.40,26.89,27.64,27.64,26.61,26.32,26.78,26.47,27.64,28.14,27.36,28.77,28.47,28.39,29.62,29.18,30.11,29.67,29.96,30.08,30.20,30.53,30.42,30.63,30.44,30.38,30.24,30.04,28.96,29.43,28.56,29.32,28.52,29.46,28.80,29.66,29.08,28.80,27.82,28.28,27.70,27.82,28.27,28.76,29.15,28.92,29.45,29.01,29.54,28.97,29.83,29.68,30.04,30.06,30.39,30.25,30.12,30.45,30.45,30.73,30.50,30.22,30.59,30.67,30.39,30.36,30.71,30.81,30.83,30.92,30.91,30.75,30.66,30.68,30.33,30.23,30.55,30.34,29.97,30.21,30.37,30.13,29.85,29.76,29.42,29.62,29.02,29.61,29.15,29.85,29.34,29.97,29.98,29.63,29.80,30.08,29.62,30.24,30.02,29.71,29.81,30.29,30.03,29.71,30.17,30.37,30.04,30.11,30.50,30.53,30.40,30.60,30.81,30.64,30.77,30.46,30.44,30.34,29.95,29.96,29.42,29.59,29.39,29.43,28.73,29.38,29.07,28.91,28.73,28.54,28.12,27.64,27.65,27.36,26.48,26.03,26.42,25.21,25.78,27.01,26.62,26.28,27.17,27.61,27.55,28.10,29.00,28.88,29.13,28.48,27.94,26.66,27.87,27.00,26.09,26.94,26.26,26.19,27.55,28.59,27.01,28.10,28.77,29.26,29.72,30.10,29.96,29.86,29.83,29.18,29.28,28.11,28.98,28.53,28.89,29.13,28.32,27.70,27.57,26.33,26.66,25.73,25.51,26.11,26.68,27.96,27.13,27.86,27.74,26.94,27.99,27.20,28.14,27.48,26.21,26.22,26.41,25.84,24.95,25.07,25.21,24.72,23.91,24.12,24.43,23.77,22.89,23.86,23.41,23.95,24.20,24.66,25.36,25.90,27.51,27.44,27.65,27.55,27.28,26.00,26.43,27.32,25.82,25.41,26.50,26.60,25.08,25.36,27.24,27.19,28.68,27.94,27.59,27.71,26.21,26.22,24.86,25.42,26.03,26.19,24.77,25.05,24.85,25.47,25.67,26.65,25.70,26.61,27.39,27.61,26.41,27.00,25.62,25.70,24.65,24.39,24.86,24.84,23.84,23.82,24.11,23.52,22.84,22.59,23.00,22.88,23.35,23.34,23.32,23.79,23.78,24.63,24.55,25.90,26.13,24.69,25.53,25.07,25.31,24.61,23.99,24.33,23.94,24.03,23.55,23.85,23.03,22.85,22.91,22.75,22.56,22.82,22.78,22.08,22.31,22.88,23.58,24.03,24.16,25.27,26.11,26.90,27.27,27.57,26.69,27.24,26.38,26.13,25.58,25.52,24.14,24.13,24.47,25.09,24.88,25.82,26.20,27.25,27.61,28.36,28.28,28.80,28.95,28.02,28.22,28.90,28.70,28.23,28.67,29.10,28.68,28.58,29.14,29.37,29.76,29.34,29.56,29.31,29.61,29.23,28.91,29.01,29.24,29.02,28.30,28.77,28.59,28.30,27.96,27.14,27.39,26.98,27.43,27.96,28.30,28.15,28.06,28.66,28.82,28.69,28.63,29.22,29.61,29.72,29.76,29.71,29.63,29.21,29.49,29.69,29.08,29.13,28.67,28.59,28.95,28.50,28.36,28.56,28.53,27.71,27.99,28.74,28.62,29.07,29.34,29.20,28.92,28.22,28.46,28.53,27.58,28.17,28.36,27.82,27.58,27.86,27.56,26.91,27.25,27.27,26.55,26.00,25.63,26.02,25.12,25.78,25.66,25.61,24.82,25.27,25.95,26.20,26.24,26.64,26.24,26.42,27.23,26.99,26.94,27.55,27.77,27.61,27.98,28.24,27.99,28.24,27.11,27.48,28.16,27.28,26.51,27.45,27.41,26.73,26.85,27.31,26.84,26.31,26.84,26.84,26.11,26.78,26.35,25.67,24.94,24.33,23.74,24.07,23.95,26.00,25.91,26.73,26.49,26.98,26.70,27.16,27.37,27.22,27.53,27.95,27.68,27.56,28.14,28.29,27.77,27.70,28.40,28.51,28.05,28.53,28.18,28.30,28.06,27.63,27.56,27.89,27.46,27.13,27.28,27.40,27.25,26.61,26.86,26.18,24.97,26.36,26.60,25.74,25.97,26.71,26.55,26.12,26.95,27.21,26.97,26.90,27.34,27.42,27.84,28.02,28.42,28.06,27.63,27.85,28.10,27.60,27.43,27.87,27.86,27.18,27.23,27.85,27.77,27.89,27.50,27.05,26.80,27.14,27.16,26.77,26.67,26.94,26.30,26.18,25.23,25.43,26.50,25.92,25.22,26.36,26.65,26.11,26.25,26.94,26.84,27.15,27.38,27.53,27.28,27.68,27.70,27.04,27.20,27.79,27.27,26.97,27.44,27.67,27.19,26.88,27.64,27.67,27.15,27.41,26.71,27.04,26.53,26.20,26.56,26.06,25.51,24.86,25.67,25.02,25.97,25.89,25.04,25.71,26.49,25.99,25.51,26.46,26.68,26.37,26.37,26.90,26.65,26.95,27.27,27.48,27.65,27.15,26.96,27.48,27.37,26.83,26.77,27.33,26.85,26.34,26.66,27.11,26.25,26.12,26.75,26.41,26.05,25.90,26.12,25.00,25.16,23.68,23.77,24.76,25.21,25.93,25.96,25.15,25.79,26.28,26.17,25.75,26.56,26.35,26.13,26.41,25.78,25.22,26.38,25.81,26.55,27.02,26.86,27.55,27.22,27.73,27.17,26.81,27.30,27.65,26.84,26.85,27.60,27.48,26.59,27.03,27.81,27.28,27.67,27.07,27.01,26.57,26.79,26.80,26.45,26.15,26.34,26.36,26.02,26.34,26.57,26.07,25.83,26.34,26.29,25.63,25.29,24.78,24.21,25.57,24.28,24.85,25.01,24.68,25.16,26.06,25.39,26.77,26.21,26.80,27.04,27.02,26.73,26.55,25.44,26.29,26.89,26.45,26.86,27.12,26.76,27.52,27.28,26.65,27.29,27.45,26.77,26.68,27.52,27.19,26.63,26.94,27.48,26.86,26.72,27.33,27.59,26.89,26.89,27.50,27.46,27.71,27.24,27.27,26.89,26.72,27.12,26.79,26.20,26.45,26.72,26.25,25.91,26.58,26.16,25.79,25.92,26.43,25.76,25.64,26.44,26.75,25.62,26.38,26.59,26.90,27.06,27.16,27.54,27.32,26.89,27.19,27.66,27.06,27.01,27.59,27.51,26.89,27.24,27.73,27.43,27.33,27.29,26.64,26.82,26.27,26.28,26.69,26.24,25.95,26.78,26.75,25.79,26.28,26.77,26.11,25.10,25.89,26.82,26.23,26.47,25.36,25.63,25.70,25.77,26.26,26.20,26.23,26.60,27.05,27.19,27.24,27.56,27.32,27.08,27.21,27.59,27.13,27.04,27.38,27.52,26.90,27.19,26.95,27.52,27.28,26.92,26.72,26.73,26.69,26.37,26.33,26.14,26.39,25.98,26.01,25.86,25.40,25.05,24.92,25.18,25.17,25.42,25.79,25.97,25.96,26.41,26.50,25.40,25.83,25.58,25.51,24.41,23.80,24.56,24.31,24.23,24.72,25.45,25.32,24.92,26.00,26.14,25.69,25.70,26.31,26.40,25.94,26.18,26.98,26.44,26.30,26.82,26.98,26.67,26.66,27.25,27.36,27.94,27.27,27.27,26.59,27.02,27.06,26.38,26.58,26.15,26.11,26.11,25.36,25.26,24.96,24.91,24.93,25.14,25.04,25.60,25.69,25.71,25.87,26.01,25.89,25.82,26.29,26.11,26.21,26.46,26.83,26.78,27.62,27.33,26.41,26.90,27.19,26.54,26.21,26.93,26.95,26.19,26.39,26.90,26.48,25.90,26.47,26.68,26.03,26.10,26.08,25.57,25.47,25.58,25.20,25.45,25.55,25.71,25.80,25.27,25.86,25.91,25.83,25.94,26.20,26.26,26.01,26.03,26.50,26.91,26.33,26.66,26.51,25.96,26.06,26.52,25.97,25.76,26.25,26.30,25.95,25.80,26.33,26.08,25.78,25.30,25.37,25.28,24.50,24.67,25.36,24.85,24.65,25.16,25.38,25.65,24.94,25.49,25.20,25.35,25.87,25.61,26.03,25.34,25.31,25.56,25.30,25.21,25.11,25.67,25.09,24.76,25.11,25.00,24.52,24.66,24.57,23.88,23.84,23.12,24.42,24.48,23.19,23.59,24.45,23.49,23.07,23.53,23.46,24.09,24.37,24.25,24.97,24.79,24.99,24.48,25.05,24.87,24.18,24.06,24.88,24.43,23.66,24.27,24.68,23.76,23.60,23.95,24.03,23.45,22.62,23.19,22.39,21.99,22.97,22.89,21.73,22.10,23.00,22.24,21.53,22.10,22.74,21.77,21.27,21.82,21.96,20.54,20.31,21.28,21.74,22.44,21.95,22.27,22.84,23.10,23.87,22.98,21.99,23.18,23.08,21.88,21.55,22.76,22.48,21.07,21.55,22.41,21.53,20.51,21.63,21.78,20.82,19.61,19.87,19.68,19.64,19.17,19.56,20.01,20.66,19.35,19.78,20.97,20.92,19.60,20.57,21.42,20.76,19.85,21.10,21.25,20.86,20.23,21.35,22.34,22.38,22.13,22.21,22.85,22.14,21.07,21.26,21.95,20.70,20.02,20.90,21.32,19.74,19.20,20.81,20.78,19.04,19.64,20.45,19.72,18.63,17.28,17.79,18.74,17.88,18.95,19.78,17.58,17.96,19.84,19.10,17.59,18.55,19.65,18.17,17.47,19.37,19.66,18.16,18.97,19.83,18.93,18.30,19.00,19.50,17.72,17.60,19.26,19.76,19.24,17.89,18.46,19.35,17.20,16.44,18.28,18.40,15.80,15.92,17.52,16.65,14.37,12.39,12.57,11.93,14.36,15.52,14.61,14.79,17.21,15.95,14.50,15.90,16.52,15.54,14.49,16.06,17.36,15.54,15.84,17.95,18.08,16.13,18.07,18.78,18.01,18.51,17.24,15.92,15.51,16.66,14.76,13.97,15.17,15.23,13.42,13.32,14.35,13.30,11.86,10.63,6.70,6.74,4.43,6.10,4.96,3.19,1.72,0.76,2.08,3.80,5.32,7.24,10.41,11.16,13.33,11.70,12.13,14.06,13.88,12.61,13.78,15.21,13.57,15.81,14.39,12.96,12.93,13.72,12.65,11.24,12.32,12.40,10.11,10.31,12.37,11.09,9.03,11.66,12.07,14.01,14.43,13.19,13.18,13.98,13.48,13.68,13.23,11.20,9.80,10.39,9.69,6.25,6.95,9.20,7.65,6.08,8.81,9.13,8.25,10.16,10.91,11.52,11.74,13.25,13.75,14.55,14.04,12.19,11.95,13.45,12.33,9.92,12.16,12.88,10.64,10.46,13.14,12.90,10.36,11.43,14.20,12.86,12.34,14.40,15.61,13.99,13.83,16.86,17.40,16.27,17.19,19.63,18.73,18.36,20.08,21.12,20.37,20.67,22.03,22.92,24.46,24.50,24.57,25.23,24.11,24.05,25.08,24.04,25.22,25.05,23.47,24.53,25.16,24.02,23.03,24.22,24.15,23.16,21.59,22.57,20.30,22.02,19.73,20.81,20.55,20.86,21.27,21.94,21.83,21.42,22.55,22.94,22.38,22.95,22.65,23.28,23.71,23.60,22.61,23.05,22.66,23.77,23.41,24.57,24.63,23.83,25.22,25.00,24.10,25.44,24.93,23.37,23.41,22.26,22.40,21.62,20.99,19.86,18.48,19.13,18.43,18.47,19.39,19.87,20.63,21.67,22.60,21.43,21.54,22.68,23.39,22.68,23.58,23.22,22.04,21.71,20.71,19.23,20.42,19.34,19.85,19.08,19.56,19.61,19.93,21.15,20.71,22.49,21.93,20.98,22.23,22.25,22.34,24.16,23.36,24.18,24.92,23.88,24.43,24.31,24.94,23.70,23.05,24.42,23.96,23.60,23.32,22.95,22.50,22.16,22.74,21.95,21.06,21.49,21.72,20.38,19.96,21.07,20.60,19.27,19.85,20.66,19.48,18.33,19.89,19.81,18.35,18.44,20.03,19.44,18.00,19.27,19.84,19.47,18.32,19.89,20.58,19.99,18.96,20.05,19.67,18.87,16.50,19.12,16.36,17.43,18.68,18.89,19.20,18.16,15.97,19.34,19.22,20.45,20.62,21.37,21.95,21.37,22.34,21.55,22.53,21.98,20.74,21.79,20.52,22.31,21.92,23.08,23.78,23.52,22.82,23.32,22.13,23.18,23.82,24.28,23.62,24.43,25.00,24.34,24.58,23.46,24.26,24.40,23.17,23.31,24.30,23.45,23.02,23.61,23.83,22.86,22.88,23.19,23.54,24.19,23.23,23.24,22.45,22.34,21.42,21.94,20.43,21.21,21.26,21.06,21.86,22.12,22.80,22.84,23.57,22.93,23.84,24.44,24.36,23.82,24.47,25.15,24.83,24.58,24.81,24.36,24.94,25.02,25.27,25.62,26.05,25.12,25.02,24.04,24.41,24.59,23.43,22.94,23.99,23.55,22.69,22.31,22.08,21.01,21.70,22.14,23.36,23.26,23.39,24.18,23.71,24.56,24.46,23.54,23.09,23.20,22.12,21.70,21.42,21.01,19.69,19.44,17.73,17.66,15.02,14.78,16.15,16.95,18.50,17.03,19.22,19.27,20.12,18.30,19.65,21.01,20.26,21.76,21.07,22.18,21.78,23.27,22.81,23.66,22.38,23.10,21.42,22.49,21.90,22.24,22.14,21.74,22.58,22.17,21.87,22.23,23.41,23.64,23.52,24.11,25.14,24.68,24.78,24.09,23.56,23.80,23.13,22.72,22.13,22.65,22.16,22.05,22.30,22.37,22.69,21.89,23.74,22.70,23.24,22.60,22.84,21.45,21.98,20.57,21.11,20.58,21.00,21.09,20.47,20.67,20.11,21.18,20.22,21.63,21.49,22.74,22.93,21.54,22.51,22.61,21.60,22.09,20.48,21.48,20.41,21.83,21.27],[27.42,26.33,25.81,25.64,26.19,26.81,27.55,27.86,28.70,28.00,27.81,28.89,28.88,28.21,29.30,29.22,28.97,28.30,28.21,28.43,27.82,27.11,27.43,27.45,26.23,26.63,26.78,26.01,25.57,26.23,26.22,25.15,24.83,25.72,25.43,26.39,26.75,25.83,27.51,27.15,27.00,28.74,28.02,29.31,28.76,29.23,29.40,29.55,30.04,29.86,30.16,29.87,29.71,29.58,29.33,27.93,28.59,27.33,28.48,27.41,28.42,27.66,28.62,28.16,27.40,27.03,27.18,26.88,27.03,27.28,27.85,28.18,27.99,28.68,27.92,28.76,27.86,29.11,28.88,29.45,29.40,29.82,29.73,29.40,29.99,29.98,30.37,30.03,29.68,30.21,30.30,29.82,29.78,30.19,30.42,30.43,30.52,30.51,30.32,30.11,30.25,29.74,29.68,30.03,29.80,29.25,29.59,29.82,29.35,29.07,28.79,28.52,28.82,28.13,28.86,28.33,29.17,28.64,29.22,29.28,28.94,29.08,29.40,28.89,29.65,29.32,28.92,29.17,29.78,29.47,29.04,29.62,29.87,29.45,29.51,30.02,30.04,29.86,30.15,30.39,30.10,30.31,29.85,29.83,29.69,29.23,29.36,28.58,28.95,28.64,28.70,27.92,28.79,28.45,28.27,27.91,27.86,27.52,26.91,26.61,26.47,25.87,25.07,25.70,24.30,24.56,25.74,25.68,25.20,25.95,26.65,26.47,26.84,27.94,27.82,27.96,27.03,26.53,25.63,26.28,25.46,25.11,25.30,24.75,24.49,25.87,26.96,25.17,26.48,27.33,28.03,28.72,29.26,28.98,28.94,28.77,27.90,28.08,26.66,27.62,27.17,27.40,27.75,26.60,25.84,25.79,24.27,24.86,23.81,23.86,24.69,25.26,26.82,25.69,26.44,26.13,25.18,26.47,25.21,26.59,26.12,24.34,24.39,24.91,24.33,23.08,23.31,23.84,23.02,22.32,23.02,23.14,22.37,21.83,22.37,21.91,21.97,22.33,22.64,23.04,23.65,25.20,25.43,25.89,25.66,25.32,23.73,24.34,25.35,23.63,23.21,24.45,24.52,23.12,23.41,25.32,25.59,27.13,26.26,26.11,26.30,24.96,24.45,23.16,23.84,24.33,24.55,23.49,23.41,23.51,23.76,24.20,24.86,23.87,24.77,25.68,25.73,24.96,25.51,24.50,24.37,23.35,23.27,23.83,23.77,22.94,22.58,22.98,22.64,22.26,22.29,22.54,22.02,22.63,22.32,22.48,22.31,22.29,23.07,23.15,23.80,24.10,23.02,23.52,22.92,23.64,23.22,22.28,22.69,22.50,22.76,22.00,22.33,21.75,21.82,21.72,22.00,21.89,22.33,22.16,21.77,21.62,21.87,21.82,22.23,22.41,23.13,23.68,24.53,24.87,25.48,24.72,25.65,24.64,24.64,24.14,24.39,22.84,22.34,22.88,23.12,22.64,23.78,23.89,25.19,25.63,26.68,26.52,27.03,27.44,26.48,26.37,27.22,27.14,26.60,26.91,27.62,27.28,27.12,27.58,28.29,28.73,27.95,28.37,28.16,28.39,27.85,27.24,27.70,27.70,27.26,26.03,27.02,26.40,26.26,25.79,25.15,25.05,25.04,25.34,25.84,26.25,26.12,26.18,26.84,27.05,27.03,26.97,27.78,28.25,28.62,28.61,28.48,28.37,27.83,28.05,28.38,27.31,27.27,26.41,26.33,27.01,26.53,26.20,26.42,26.35,25.66,25.96,26.81,26.93,27.68,27.89,27.60,27.50,26.45,26.68,26.50,24.95,25.80,25.97,25.18,25.06,25.55,25.08,24.05,24.83,24.66,23.62,22.53,22.15,22.59,21.46,22.47,21.61,22.02,20.40,20.72,22.40,22.44,22.87,23.23,23.11,23.54,24.35,24.26,24.11,25.09,25.33,25.33,25.77,26.02,25.70,25.77,24.14,24.82,25.57,24.71,23.71,24.84,24.81,24.02,24.05,24.81,24.34,23.51,24.41,24.58,23.79,23.96,23.17,22.10,21.47,20.25,19.13,19.80,20.21,22.60,22.55,23.69,23.22,23.94,23.46,24.34,24.68,24.45,24.76,25.70,25.01,25.02,25.88,25.98,25.50,25.45,26.28,26.26,25.79,26.44,25.98,26.08,25.80,25.21,25.10,25.48,25.01,24.42,24.68,24.77,24.20,23.21,23.92,22.76,21.41,23.26,23.81,22.58,22.70,23.99,23.77,23.00,24.17,24.58,24.34,24.01,24.75,24.90,25.33,25.72,26.27,25.82,25.24,25.68,25.98,25.25,25.07,25.75,25.49,24.67,24.90,25.62,25.42,25.56,24.88,24.24,24.18,24.53,24.51,24.11,23.95,23.97,23.47,22.64,21.53,21.84,23.39,22.82,21.99,23.53,24.00,23.07,23.25,24.36,24.32,24.69,24.96,25.15,24.97,25.46,25.47,24.72,25.09,25.72,25.00,24.73,25.32,25.53,24.79,24.68,25.44,25.45,24.59,25.11,24.30,24.55,23.86,23.61,23.88,23.34,22.70,21.94,22.67,21.84,22.78,22.97,22.00,22.79,23.95,23.54,22.76,24.03,24.46,23.85,23.92,24.63,24.49,24.71,24.93,25.44,25.75,25.09,24.93,25.49,25.42,24.79,24.70,25.27,24.74,24.28,24.51,24.97,23.92,23.75,24.18,23.87,23.39,23.11,23.36,21.99,22.28,20.66,20.74,21.72,22.35,23.34,23.45,22.39,23.10,24.08,23.83,23.30,24.26,24.23,23.91,24.22,23.44,22.81,24.04,23.78,24.49,24.89,24.82,25.50,25.27,25.91,25.33,24.67,25.39,25.68,24.79,24.80,25.51,25.43,24.40,24.85,25.72,24.90,25.36,24.69,24.58,23.94,24.53,24.62,23.97,23.77,24.30,24.17,23.79,24.21,24.60,23.73,23.51,24.22,24.01,23.50,23.53,22.41,21.67,22.99,21.76,22.60,22.27,22.46,22.73,23.60,22.51,24.17,23.46,24.04,24.51,24.43,24.13,24.02,22.78,24.02,24.70,24.06,24.66,24.98,24.35,25.64,25.32,24.27,25.24,25.52,24.70,24.42,25.60,25.30,24.45,24.95,25.59,24.87,24.80,25.42,25.68,24.74,24.73,25.56,25.15,25.55,24.94,24.84,24.36,24.31,24.91,24.40,23.86,24.24,24.62,23.92,23.65,24.39,24.02,23.31,23.53,24.14,23.34,23.12,24.18,24.60,23.11,24.16,24.80,25.14,25.07,25.19,25.75,25.48,24.85,25.47,25.94,25.14,24.97,25.96,25.68,24.80,25.31,25.90,25.39,25.28,25.32,24.54,24.52,24.13,24.21,24.71,23.87,23.70,24.74,24.72,23.49,24.01,24.69,23.76,22.34,23.66,24.86,24.33,24.66,23.50,24.01,24.31,24.12,24.67,24.29,24.33,24.73,25.35,25.33,25.36,25.99,25.49,24.97,25.33,25.84,25.28,25.15,25.69,25.87,24.88,25.28,24.76,25.48,25.38,24.70,24.41,24.44,24.32,24.07,23.80,23.66,23.76,23.36,23.26,23.27,22.55,22.40,22.25,22.68,22.57,23.05,23.55,23.45,23.90,24.76,24.55,23.27,23.79,23.58,23.40,22.35,21.64,22.08,22.03,21.09,21.91,23.03,22.78,22.57,23.52,23.41,22.98,23.08,23.78,24.14,23.23,23.69,24.77,24.17,23.68,24.48,24.94,24.51,24.43,25.20,25.17,25.86,25.01,24.84,23.99,24.53,24.67,23.77,23.70,23.24,23.34,23.37,22.32,22.11,21.62,21.62,21.98,22.39,21.86,22.78,22.82,22.63,23.14,23.64,23.10,23.25,23.69,23.74,23.61,24.08,24.39,24.24,25.53,24.98,23.78,24.27,24.71,23.99,23.41,24.15,24.58,23.52,23.42,24.36,23.89,22.85,23.54,23.81,22.79,22.79,22.70,22.17,22.10,22.19,21.79,21.99,22.15,23.04,22.91,22.47,22.93,23.48,22.97,22.80,23.64,23.70,22.85,23.34,24.20,24.51,23.28,24.19,23.97,22.77,23.09,23.68,23.07,22.36,23.39,23.49,22.51,22.31,23.18,23.02,22.50,21.87,21.99,21.99,20.55,20.93,21.79,21.02,20.84,21.89,21.98,22.34,21.62,22.29,21.91,21.77,22.30,22.01,22.80,21.61,21.33,21.97,22.11,21.24,21.01,21.97,21.16,20.37,20.65,21.00,20.25,20.44,20.41,19.30,19.35,18.41,20.20,20.12,18.87,19.34,20.34,19.22,18.56,19.40,19.82,20.47,20.23,20.28,21.00,20.73,21.02,19.87,20.85,20.93,19.67,19.39,20.47,20.02,19.04,19.52,20.17,19.12,18.45,19.17,19.34,18.35,17.26,18.07,17.10,17.07,18.25,18.05,16.77,17.46,18.39,17.46,16.65,17.59,18.11,16.76,16.76,17.52,17.51,16.71,16.03,17.07,17.00,17.26,17.06,17.25,17.70,17.78,18.74,17.96,16.84,17.76,17.73,16.78,15.98,17.13,17.10,15.70,15.52,16.59,15.96,14.65,15.61,16.18,15.27,14.17,14.68,14.73,14.86,15.09,14.58,15.92,15.74,14.21,14.73,16.19,15.36,14.42,15.34,16.18,14.69,14.33,15.63,15.62,14.82,14.63,15.91,16.47,16.47,16.23,16.09,16.58,16.05,15.02,15.14,15.41,14.19,13.65,14.39,14.63,13.07,12.82,14.43,14.06,12.51,13.42,14.43,13.59,12.96,11.93,12.31,12.54,12.55,13.68,13.79,11.89,12.61,14.07,12.38,11.19,13.06,13.05,11.38,11.28,13.50,13.27,11.91,13.13,13.58,11.94,11.66,12.62,12.77,11.09,11.62,12.73,13.42,13.54,12.69,13.27,13.42,11.94,11.58,12.33,11.62,10.32,10.42,11.55,9.58,8.57,7.10,7.95,7.47,9.52,9.61,8.62,8.26,10.66,9.28,8.11,9.99,10.34,10.33,8.68,10.79,11.91,9.27,10.35,12.21,11.74,10.66,12.28,13.00,12.18,12.67,11.90,10.94,10.64,10.84,9.75,8.84,9.74,9.07,7.80,8.14,7.54,6.95,6.55,5.11,3.85,3.97,3.39,5.13,4.74,4.79,3.14,1.58,0.77,1.75,3.14,4.22,5.45,7.78,7.94,5.54,7.76,8.82,8.09,7.87,9.52,10.07,9.07,11.07,10.16,9.72,9.68,9.47,8.30,7.95,8.61,7.78,5.86,7.63,8.24,6.47,6.42,7.80,7.34,8.97,9.57,9.16,9.81,10.20,9.92,9.71,9.69,7.95,6.74,7.76,7.13,4.48,4.58,7.54,5.71,4.00,6.63,7.33,6.39,7.72,9.30,9.03,9.00,10.22,10.43,11.42,10.72,9.19,9.82,10.98,9.95,8.65,10.30,10.54,8.69,8.77,10.89,10.47,8.57,9.68,11.32,9.82,9.29,11.33,12.15,10.87,11.05,12.87,12.85,11.96,12.87,14.58,14.13,13.73,15.41,16.08,15.52,16.21,17.65,18.61,20.52,20.23,21.68,22.14,21.23,21.28,22.38,21.52,22.76,22.60,20.72,21.86,22.52,21.34,20.24,21.22,20.95,20.09,18.87,19.78,17.86,19.46,17.69,18.70,18.73,18.62,19.03,19.76,20.02,19.46,20.18,20.55,19.94,20.49,20.15,20.97,21.27,21.17,20.07,20.47,20.42,21.61,21.31,22.40,22.44,21.86,23.04,22.71,22.05,23.25,22.75,21.27,21.37,20.25,20.56,19.51,19.16,18.31,17.13,18.06,17.74,17.47,18.04,18.78,19.58,20.28,21.36,20.12,19.91,20.82,21.46,20.60,21.43,20.85,19.95,19.27,18.61,17.12,17.90,16.77,16.96,16.18,16.48,16.03,16.98,18.35,17.69,19.53,19.04,18.17,19.23,19.46,19.69,21.43,20.83,21.59,21.94,21.27,21.56,21.40,22.07,20.82,20.23,21.42,21.03,20.63,20.59,19.97,19.51,19.19,19.72,18.94,17.78,18.19,18.56,17.27,16.61,17.93,17.63,15.84,16.44,17.63,16.54,15.17,16.72,17.13,15.56,15.93,17.51,17.01,15.84,17.37,17.84,17.41,16.81,18.12,19.01,18.24,17.41,18.53,17.88,16.72,15.09,17.12,14.67,15.42,16.42,16.61,17.05,16.60,14.89,17.65,17.75,18.45,18.80,19.64,19.99,19.68,20.66,20.13,20.95,20.41,19.25,20.42,19.05,20.87,20.38,21.45,22.22,21.83,21.33,21.98,20.48,21.70,22.43,22.82,22.22,23.14,23.54,22.89,22.96,21.96,22.60,22.77,21.59,22.03,22.63,21.96,21.37,22.01,22.15,21.30,21.26,21.31,21.51,22.21,21.56,21.56,20.75,21.06,19.68,20.56,18.76,19.31,19.17,19.60,20.39,20.06,21.29,21.49,22.01,21.35,22.49,23.31,22.79,22.51,22.82,23.67,23.10,22.82,22.85,22.31,23.20,22.90,23.39,23.58,23.68,22.94,22.67,21.91,22.26,22.22,21.27,20.90,21.54,20.90,20.43,19.81,19.71,18.70,19.51,19.99,21.25,21.42,21.59,22.30,22.08,22.80,22.73,21.74,21.33,21.71,20.19,19.92,19.23,18.77,17.61,17.02,15.68,14.96,13.37,11.94,12.74,14.00,15.84,15.31,17.40,17.20,18.52,16.83,17.81,19.42,18.76,20.46,19.40,20.93,20.02,21.21,20.93,21.48,20.42,21.05,19.51,20.36,19.52,20.01,19.65,19.42,20.17,19.57,19.29,19.58,20.81,20.80,20.99,21.42,22.37,21.92,21.90,21.09,20.75,21.27,20.39,20.40,19.47,19.85,19.35,19.28,19.51,19.50,19.85,19.55,21.00,20.13,20.73,20.23,20.21,18.93,19.24,17.83,18.13,17.63,18.02,18.41,17.85,18.21,17.89,18.99,18.12,19.64,19.65,20.52,20.80,19.62,20.63,20.75,19.81,20.65,18.79,20.05,18.67,20.29,19.33],[27.21,26.17,25.69,25.53,25.86,26.21,26.88,27.37,28.07,27.43,27.24,28.26,28.28,27.61,28.64,28.59,28.45,27.71,27.79,28.05,27.28,26.85,27.00,26.82,25.81,26.28,26.39,25.69,25.15,25.90,25.84,24.74,24.57,25.34,25.12,25.89,26.22,25.42,26.65,26.47,26.52,28.08,27.27,28.57,28.11,28.70,28.79,29.26,29.73,29.47,29.84,29.47,29.27,28.98,28.73,27.34,28.13,26.89,27.84,26.88,27.84,27.18,28.27,27.77,27.12,26.73,27.08,26.66,26.43,26.66,27.38,27.77,27.40,28.19,27.52,28.33,27.37,28.68,28.32,29.00,28.95,29.38,29.34,28.95,29.65,29.73,30.09,29.64,29.40,29.96,30.00,29.41,29.35,29.83,30.11,30.11,30.16,30.08,29.98,29.77,29.90,29.30,29.32,29.70,29.44,28.88,29.30,29.51,28.94,28.70,28.24,28.10,28.49,27.78,28.56,27.87,28.74,28.12,28.74,28.78,28.38,28.77,29.16,28.82,29.46,28.99,28.63,29.00,29.53,29.23,28.84,29.50,29.61,29.09,29.17,29.77,29.75,29.49,29.93,30.06,29.77,30.03,29.52,29.47,29.40,28.96,28.99,28.25,28.61,28.22,28.37,27.49,28.24,27.85,27.84,27.49,27.36,27.01,26.78,26.33,26.04,25.61,25.18,25.23,23.98,24.12,25.39,25.55,24.78,25.60,26.30,26.16,26.25,27.41,27.30,27.22,26.52,26.13,25.19,25.70,24.77,24.25,24.37,24.23,23.49,24.96,25.52,23.53,24.82,25.84,26.61,27.13,28.12,27.77,27.41,27.20,26.54,26.45,24.76,25.69,25.67,25.65,25.93,24.69,23.46,23.66,22.01,23.07,22.06,22.53,23.88,24.55,25.87,24.78,25.20,24.21,23.46,24.60,22.98,25.03,24.57,22.60,22.70,23.72,22.82,21.28,22.27,22.65,21.50,20.62,21.98,22.09,21.15,21.51,21.34,20.40,20.28,20.38,20.30,20.73,21.31,22.52,23.33,23.98,23.21,23.11,21.20,21.86,23.01,21.41,21.35,22.67,22.69,21.47,22.09,23.86,24.65,25.85,25.00,25.24,25.27,24.01,23.58,21.84,22.99,23.68,24.10,22.52,22.59,22.77,22.54,23.04,23.14,22.47,23.30,24.29,24.60,24.10,24.86,23.36,23.25,22.05,22.04,22.48,22.30,21.79,21.61,22.30,22.18,21.58,21.91,22.06,21.58,22.53,21.89,21.86,20.96,21.10,21.31,21.62,21.87,22.10,21.04,21.90,21.44,22.48,21.99,20.66,21.58,21.39,21.45,20.59,21.48,20.80,20.78,21.16,21.58,21.30,21.68,21.79,21.38,20.77,20.46,20.33,20.44,20.39,20.54,21.74,22.52,22.95,23.67,23.27,24.47,23.71,23.75,23.27,23.74,21.99,21.01,21.38,21.32,20.66,21.64,21.33,22.79,23.16,24.58,24.51,24.83,25.19,23.80,23.90,25.16,24.87,24.00,24.31,25.60,24.99,24.61,25.33,26.49,27.10,26.04,26.87,26.21,26.78,25.88,25.05,25.50,25.44,24.46,23.07,24.06,22.77,23.19,22.67,22.68,21.90,22.27,22.12,22.53,23.35,23.19,23.36,23.90,24.51,24.40,24.55,25.69,26.41,26.92,27.26,26.58,26.67,25.46,26.26,26.44,24.74,24.36,22.76,23.10,23.88,23.29,22.69,23.32,23.77,22.66,23.26,24.22,24.94,25.36,26.38,25.76,25.66,24.37,24.19,23.35,22.63,22.37,22.46,21.98,21.81,21.84,21.41,20.14,21.13,20.84,19.63,18.44,17.92,18.76,17.44,18.28,17.57,18.57,17.47,17.94,19.15,19.17,19.26,19.44,19.33,19.58,20.40,20.55,20.50,21.63,21.69,21.94,22.80,22.73,22.40,22.29,20.59,21.48,22.29,21.21,19.96,21.63,21.81,19.98,20.64,21.86,21.12,19.97,21.41,21.57,20.12,20.69,19.28,17.98,17.49,15.91,15.52,16.02,16.05,18.74,18.60,19.87,19.24,19.69,19.24,20.28,20.87,20.33,20.56,21.54,21.16,21.14,21.92,22.20,21.85,21.72,22.49,22.50,22.26,22.85,22.40,22.45,22.25,21.75,21.57,21.66,21.43,20.74,21.13,21.01,20.65,19.67,20.19,19.05,17.96,19.39,20.08,18.74,18.88,20.02,19.95,19.11,20.05,20.77,20.58,19.95,20.80,21.09,21.43,21.77,22.41,22.07,21.56,21.94,22.22,21.56,21.43,22.25,21.92,21.08,21.42,22.15,22.07,21.98,21.44,20.88,20.99,21.15,21.02,20.95,20.84,20.46,20.09,19.24,18.10,18.55,19.71,19.32,18.59,19.95,20.39,19.31,19.61,20.64,20.58,20.81,21.19,21.49,21.34,21.76,22.00,21.27,21.73,22.23,21.65,21.55,21.92,22.05,21.46,21.60,22.12,22.11,21.45,21.90,21.31,21.23,20.68,20.54,20.62,20.20,19.58,18.97,19.47,18.82,19.72,19.95,18.69,19.50,20.53,20.24,19.39,20.50,21.15,20.39,20.21,21.04,21.09,21.16,21.21,21.77,21.94,21.50,21.53,21.85,21.94,21.41,21.39,21.83,21.39,20.83,21.18,21.56,20.67,20.30,20.75,20.46,19.71,19.35,19.72,18.73,19.06,17.33,17.66,18.42,19.04,19.85,19.85,18.87,19.58,20.52,20.01,19.76,20.72,20.72,20.49,20.73,20.05,19.40,20.79,20.36,20.98,21.23,21.35,21.90,21.85,22.38,21.74,21.25,21.97,22.26,21.44,21.40,22.10,21.82,20.99,21.43,22.24,21.57,21.97,21.21,21.01,20.32,21.04,21.18,20.23,20.09,20.77,20.48,19.94,20.58,21.07,20.03,19.94,20.62,20.52,20.08,20.11,19.28,18.31,19.31,18.27,19.27,18.77,18.83,19.12,20.17,18.67,20.42,19.65,20.07,20.61,20.15,20.13,20.03,19.21,20.56,21.29,20.43,21.32,21.50,20.89,22.32,21.88,20.71,22.00,22.18,21.22,21.00,22.33,21.92,21.12,21.73,22.17,21.41,21.21,22.03,22.09,21.23,21.13,22.07,21.67,22.00,21.26,21.22,20.58,20.63,21.36,20.70,19.88,20.61,21.15,20.02,19.78,20.85,20.24,19.38,19.77,20.75,19.97,19.48,20.72,21.31,19.82,20.82,21.54,22.02,21.86,22.12,22.55,22.15,21.45,22.06,22.66,21.81,21.67,22.69,22.24,21.42,22.01,22.55,21.79,21.82,21.75,20.86,20.91,20.23,20.51,21.23,20.13,19.85,21.19,21.02,19.76,20.50,21.20,20.33,18.96,20.15,21.46,20.98,21.61,20.45,21.06,21.57,21.36,22.01,21.25,21.48,21.46,22.19,22.05,22.03,22.81,22.23,21.59,21.87,22.42,22.05,21.61,22.06,22.52,21.45,21.57,21.23,22.07,21.64,20.92,20.51,20.60,20.42,20.34,19.87,19.79,19.66,19.27,19.24,19.34,18.64,18.49,18.50,18.75,18.92,19.55,19.72,19.61,19.95,20.89,20.93,19.90,20.25,20.28,19.99,19.20,18.76,18.50,18.40,17.76,18.18,18.85,18.66,18.51,19.18,19.30,18.73,18.98,19.48,19.79,18.87,19.42,20.81,20.19,19.27,20.39,20.87,20.60,20.20,21.05,21.04,21.84,21.19,20.49,20.01,20.29,20.73,19.95,19.59,19.14,19.16,19.26,18.31,17.86,17.43,17.65,18.04,18.10,17.77,18.48,18.33,18.36,18.79,19.36,18.39,18.75,19.11,19.44,18.85,19.22,19.81,19.72,21.07,20.58,19.15,19.77,20.54,19.48,18.97,19.80,20.37,19.16,19.16,20.09,19.75,18.70,19.30,19.80,18.78,18.40,18.41,17.91,17.90,17.89,17.61,17.70,17.60,18.62,18.32,17.70,18.07,18.71,17.90,18.15,18.85,18.76,17.83,18.59,19.37,19.93,18.11,18.86,19.16,17.71,17.82,18.94,18.34,17.30,18.29,18.85,17.76,17.20,18.27,18.41,18.19,17.88,17.51,17.23,16.26,16.36,16.76,15.71,16.07,16.92,16.44,17.25,16.67,16.94,16.91,15.75,16.85,16.22,17.26,16.04,15.61,16.57,16.78,15.76,15.55,16.89,16.11,15.54,15.80,16.30,15.93,16.11,15.59,15.08,14.28,13.98,15.08,14.62,13.48,14.02,14.56,13.42,12.95,13.85,14.22,14.98,14.33,14.69,15.61,14.77,15.11,13.91,14.87,14.97,13.81,13.60,14.71,14.28,13.40,13.94,14.72,13.74,13.35,14.30,14.27,13.88,13.05,13.04,12.41,12.36,13.27,12.62,11.80,12.34,12.83,11.94,11.47,12.50,12.26,11.38,12.33,12.94,12.43,12.26,11.41,12.06,11.80,11.56,11.83,11.63,11.99,11.97,12.70,12.27,11.37,12.19,12.24,11.54,11.27,11.92,12.17,10.99,11.19,12.02,11.76,10.98,11.78,12.24,11.61,10.89,11.19,10.90,11.74,11.39,10.37,11.34,11.21,9.88,9.95,11.08,10.52,9.52,10.27,10.73,10.05,9.43,10.47,10.41,9.81,9.68,10.44,10.98,10.97,11.11,10.74,11.39,11.08,10.07,10.28,10.83,10.14,9.61,10.49,10.67,9.80,10.11,10.83,10.89,9.82,10.64,11.13,10.57,10.41,9.48,9.58,9.80,9.55,10.00,9.78,8.53,8.35,9.49,8.69,7.77,8.41,8.95,7.78,7.40,8.80,8.72,7.66,8.28,8.94,8.20,7.86,8.78,9.24,8.51,8.73,9.53,10.38,10.64,10.30,10.55,10.41,9.71,9.67,10.06,9.33,8.36,8.41,8.60,7.46,7.31,5.59,6.33,5.56,7.01,7.58,6.26,6.55,7.45,6.36,5.75,6.54,6.28,5.98,4.95,6.04,6.72,5.76,5.47,7.21,7.58,6.85,7.32,8.08,8.13,8.45,8.49,8.06,8.27,7.83,6.31,6.98,7.30,6.42,5.62,6.56,5.96,4.80,4.66,3.95,3.13,2.78,2.82,4.09,4.49,5.08,4.37,2.74,1.42,0.76,1.36,2.46,3.18,4.06,4.36,3.80,3.99,4.64,4.37,4.33,5.27,5.40,5.57,7.10,7.11,5.77,6.61,6.76,5.38,5.27,6.64,6.23,4.63,5.57,6.44,5.21,4.71,6.15,5.71,7.10,7.29,6.59,7.21,7.11,6.79,6.84,6.33,5.31,4.91,5.17,4.63,3.15,3.49,4.46,3.36,2.44,3.98,4.07,3.31,4.18,5.35,5.50,5.09,6.19,6.20,7.18,6.66,5.32,5.89,6.88,6.24,5.09,6.22,7.12,5.69,5.54,7.10,7.26,5.76,6.43,7.70,6.99,6.25,7.69,8.63,7.53,7.56,8.98,9.13,8.29,9.07,10.09,9.84,9.65,10.83,11.19,11.22,11.99,13.17,13.77,15.70,15.75,19.85,19.86,19.14,18.78,19.96,18.88,20.55,20.07,18.17,19.12,20.03,18.58,17.65,18.67,18.15,17.08,16.28,16.74,15.09,16.23,14.62,15.59,15.09,14.98,15.81,16.41,16.48,15.58,16.79,17.31,16.56,17.23,16.98,17.47,18.25,18.00,17.05,17.24,17.08,18.37,18.20,19.20,19.27,18.68,20.04,19.61,19.28,20.54,19.97,18.50,18.77,17.35,17.88,16.68,16.89,16.42,15.43,16.87,17.10,16.00,16.99,16.75,17.97,18.34,19.52,18.34,17.75,18.50,18.94,17.74,18.51,17.91,16.83,16.11,15.26,14.23,14.61,13.69,13.67,12.86,13.63,13.78,14.76,15.79,16.14,17.56,17.93,16.64,17.78,17.35,17.75,18.80,18.71,19.16,19.30,18.41,18.52,19.05,19.52,17.99,18.16,19.07,18.30,18.05,17.95,17.03,17.10,16.55,16.39,16.19,15.68,15.37,15.87,15.39,14.34,14.98,14.94,13.41,13.38,14.41,13.71,12.22,13.48,13.67,12.59,12.27,13.83,13.36,12.56,13.56,14.21,14.04,13.46,14.86,15.40,14.93,14.64,15.67,14.99,13.61,12.77,13.91,12.44,13.00,13.78,14.59,14.77,15.16,13.52,14.93,15.16,15.18,16.21,16.54,17.37,16.86,17.72,17.60,17.92,17.19,16.22,17.08,16.46,17.96,17.90,18.82,19.11,18.77,18.20,18.50,17.77,18.65,18.82,19.06,18.83,19.38,19.54,19.20,19.00,18.54,19.08,19.21,18.09,18.37,19.00,18.61,17.94,18.60,18.65,18.15,18.14,18.11,18.38,18.60,18.05,18.03,17.09,17.34,16.15,17.04,15.54,16.72,16.14,16.92,17.20,17.30,18.20,17.73,18.36,18.30,18.66,19.33,18.86,18.82,19.35,19.72,19.18,19.04,19.13,18.86,19.66,19.63,20.06,20.20,20.29,19.59,19.42,18.71,18.72,19.00,18.22,17.75,18.20,17.75,17.70,17.02,16.56,16.35,16.67,17.25,17.78,17.97,18.25,18.87,18.36,19.21,18.91,18.13,17.88,18.01,16.73,16.80,15.78,16.03,14.68,14.00,12.47,11.90,11.27,11.04,11.40,12.00,13.00,12.35,14.33,13.88,14.84,13.91,15.02,16.33,15.65,16.93,15.92,17.34,16.82,18.03,17.82,18.18,17.45,17.81,16.26,16.93,15.94,16.40,15.85,16.17,16.94,16.12,16.13,16.66,18.35,18.46,18.26,18.91,20.12,19.69,19.89,18.54,18.42,18.57,17.57,17.03,16.16,16.13,16.16,16.39,16.90,17.08,17.66,17.35,19.17,18.48,19.36,18.65,18.01,16.62,16.66,15.31,15.18,14.63,14.67,15.31,14.38,14.88,14.40,15.40,14.57,16.25,16.21,17.44,17.63,16.57,17.51,17.45,16.39,17.16,15.73,16.56,15.82,17.02,16.67],[27.01,26.08,25.57,25.24,25.70,26.28,26.81,27.22,28.08,27.38,27.27,28.24,28.16,27.46,28.70,28.59,28.28,27.58,27.67,27.88,26.98,26.72,26.90,26.62,25.55,25.98,26.16,25.30,24.90,25.52,25.71,24.42,24.13,24.98,24.94,25.63,25.93,25.08,26.47,26.29,26.35,27.88,27.08,28.59,28.06,28.51,28.62,29.09,29.69,29.33,29.77,29.45,29.30,29.02,28.72,27.18,28.01,26.64,27.73,26.81,27.82,27.10,28.28,27.70,27.16,26.58,26.80,26.29,26.09,26.44,27.29,27.60,27.35,28.10,27.32,28.20,27.26,28.56,28.21,28.97,28.86,29.35,29.31,28.91,29.62,29.62,30.07,29.61,29.23,29.90,29.93,29.37,29.29,29.85,30.06,30.10,30.15,30.09,29.93,29.77,29.84,29.20,29.21,29.64,29.40,28.77,29.24,29.36,28.89,28.55,28.22,27.85,28.36,27.69,28.45,27.79,28.69,28.03,28.71,28.76,28.36,28.67,28.96,28.52,29.18,28.82,28.49,28.70,29.43,29.09,28.60,29.31,29.54,28.89,29.10,29.71,29.65,29.43,29.80,30.03,29.73,29.96,29.43,29.47,29.31,28.82,28.89,28.05,28.46,28.21,28.26,27.47,28.36,28.05,27.70,27.37,27.28,26.89,26.21,26.37,25.74,25.02,24.49,24.98,23.38,23.54,25.07,25.29,24.53,25.23,26.13,25.95,25.87,27.09,27.18,27.28,26.34,25.73,24.96,25.19,24.30,24.02,23.50,23.74,22.91,24.39,25.06,22.91,24.32,25.48,26.31,26.93,27.83,27.75,27.23,27.04,26.25,26.21,24.32,25.35,25.45,25.51,26.02,24.75,23.15,23.68,21.73,23.05,22.03,22.39,23.77,24.34,25.85,24.69,25.15,24.35,23.33,24.54,22.81,24.72,24.36,22.36,22.31,23.48,22.73,21.02,21.86,22.45,21.33,20.40,21.52,21.82,20.80,21.02,21.03,19.94,20.01,20.14,19.91,20.46,20.81,22.30,22.85,23.54,22.77,22.59,20.54,21.34,22.43,20.94,20.61,21.95,22.08,20.96,21.43,23.19,24.15,25.44,24.56,24.91,24.97,23.86,22.97,21.36,22.56,23.01,23.78,22.17,21.96,22.02,21.88,22.49,22.37,22.10,22.98,23.73,24.27,23.67,24.53,23.29,23.08,21.83,21.86,22.30,22.34,21.38,21.64,22.14,21.65,21.12,21.30,22.50,21.34,22.11,21.59,20.95,20.70,20.56,20.81,21.06,21.04,21.47,20.68,21.66,21.05,22.24,21.74,20.23,21.21,21.18,20.97,20.20,21.15,20.45,20.21,20.78,20.73,20.65,21.31,21.29,21.30,20.27,19.95,20.07,20.07,20.18,20.08,21.23,21.94,22.51,23.49,23.18,24.24,23.25,23.61,22.99,23.46,21.75,20.61,21.13,21.16,20.35,21.48,20.89,22.81,22.92,24.59,24.34,24.64,25.10,23.10,23.13,24.99,24.45,23.28,23.87,25.35,24.53,24.13,24.95,26.14,26.94,25.59,26.67,26.01,26.64,25.52,24.82,25.39,25.21,24.14,22.68,24.13,22.54,22.56,22.14,21.79,21.23,21.49,21.56,22.05,22.79,22.68,22.69,23.53,23.98,23.86,23.99,25.28,26.33,26.69,27.08,26.44,26.42,24.92,25.92,26.11,24.20,24.07,22.74,22.83,23.53,22.94,22.36,23.06,23.32,22.06,22.51,24.07,24.35,24.81,26.07,25.61,25.21,23.79,23.63,23.05,21.77,22.07,22.34,21.43,21.06,21.55,20.87,19.74,20.72,20.28,19.02,18.15,17.40,18.18,17.18,18.22,17.36,17.83,16.75,17.29,18.40,18.45,18.77,19.22,18.86,19.26,20.22,20.00,19.74,21.09,21.60,21.21,22.42,22.42,21.85,22.21,20.41,21.37,21.99,20.73,20.16,21.27,21.27,20.13,20.65,21.52,20.61,19.97,21.27,21.25,20.01,20.35,19.20,17.48,17.15,15.86,15.32,15.89,15.94,18.55,17.86,19.46,18.62,19.16,19.11,19.91,20.63,20.02,20.25,21.65,20.82,20.80,22.02,22.23,21.40,21.34,22.62,22.44,21.90,22.91,22.28,22.55,22.19,21.01,21.15,21.94,21.08,20.09,20.73,20.89,20.52,19.43,19.74,18.75,17.52,18.83,19.39,18.42,18.43,19.33,19.32,18.96,19.57,20.33,19.83,19.68,20.64,20.85,21.55,21.66,22.54,21.97,21.14,22.02,22.47,21.17,21.04,22.20,21.92,20.69,21.02,22.21,21.88,22.17,21.17,20.59,20.40,20.84,20.80,20.47,20.32,20.13,19.68,18.82,17.84,18.06,19.33,18.81,18.13,19.42,19.88,19.15,19.21,20.07,20.11,20.43,20.86,21.43,21.09,21.78,21.91,20.90,21.40,22.27,21.29,20.92,21.92,22.10,21.15,21.00,22.04,22.10,21.19,21.70,20.78,20.82,20.36,20.11,20.12,19.76,18.82,18.43,18.79,18.31,19.19,19.45,18.38,19.04,20.00,19.72,18.77,19.96,20.51,20.07,19.88,20.61,20.63,20.74,21.12,21.66,22.10,21.23,21.13,21.78,21.85,20.84,20.83,21.61,20.84,20.38,20.63,21.13,20.09,19.76,20.25,19.95,19.52,18.87,19.27,18.12,18.38,16.60,16.99,17.96,18.43,19.38,19.46,18.33,19.32,19.90,19.75,19.33,20.28,20.20,20.10,20.30,19.64,18.92,20.19,20.02,20.48,21.01,20.96,21.95,21.71,22.47,21.70,20.89,21.82,22.12,21.03,20.98,22.07,21.69,20.37,21.02,22.07,21.07,21.69,20.61,20.36,19.69,20.46,20.74,19.77,19.59,20.15,19.91,19.63,20.11,20.69,19.66,19.56,20.18,20.09,19.69,20.02,18.93,17.76,19.10,17.65,18.56,18.16,18.19,18.65,19.68,18.01,20.00,19.33,19.89,20.49,20.19,20.00,19.90,19.04,20.09,21.11,20.27,20.94,21.46,20.97,22.47,21.90,20.55,21.86,22.19,20.95,20.61,22.20,21.75,20.65,21.49,22.10,21.16,20.79,21.83,22.01,20.81,20.61,21.91,21.37,21.58,20.83,20.59,20.15,20.15,20.93,20.01,19.30,20.10,20.71,19.80,19.16,20.40,19.84,19.13,19.27,20.38,19.32,19.10,20.31,20.97,19.48,20.38,21.40,21.98,21.58,21.88,22.58,22.14,21.15,21.94,22.50,21.57,21.29,22.60,22.12,21.02,21.80,22.40,21.57,21.41,21.38,20.37,20.29,19.78,19.84,20.82,19.69,19.37,20.84,20.51,19.22,20.02,20.90,19.77,18.26,19.74,20.99,20.54,20.98,19.96,20.44,21.04,20.99,21.67,21.13,20.93,21.27,21.97,21.73,21.75,22.85,22.05,21.29,21.79,22.42,21.73,21.38,22.07,22.44,21.04,21.38,20.80,21.83,21.52,20.51,20.20,20.06,19.90,19.66,19.23,19.21,19.15,18.60,18.58,18.67,17.85,17.40,17.65,17.98,18.12,18.74,19.10,18.87,19.41,20.26,20.49,18.95,19.57,19.27,18.89,18.23,17.46,17.48,17.41,16.88,17.22,18.13,17.81,17.88,18.36,18.64,18.12,18.28,18.96,19.10,18.19,18.60,19.79,19.37,18.45,19.78,20.33,19.65,19.73,20.45,20.60,21.45,20.78,20.01,19.42,19.86,20.33,19.18,19.01,18.39,18.30,18.56,17.56,17.10,16.42,16.39,16.86,17.08,16.70,17.94,17.65,17.49,18.24,18.46,17.63,17.95,18.30,18.49,18.13,18.63,19.20,19.08,20.42,20.01,18.40,19.11,19.86,18.77,18.16,19.05,19.71,18.39,18.40,19.45,19.03,18.01,18.55,19.03,18.05,17.67,17.23,16.79,16.88,16.63,16.61,16.85,16.74,17.81,17.39,16.74,17.19,17.68,17.20,17.46,17.94,17.89,17.11,17.76,18.46,18.79,17.23,18.07,18.25,16.83,17.00,18.22,17.43,16.49,17.45,17.84,16.82,16.56,17.45,17.51,17.09,16.79,16.65,16.23,15.38,15.43,15.79,14.68,14.88,16.07,15.73,16.46,15.63,15.80,15.47,14.93,15.73,15.23,16.09,15.22,14.76,15.37,15.76,14.82,14.50,15.65,15.19,14.40,14.68,15.12,14.83,14.82,14.62,13.59,13.07,12.49,14.03,13.42,12.23,12.81,13.40,12.13,12.00,12.62,12.96,14.05,13.42,13.44,14.34,13.85,13.88,12.72,13.57,13.84,12.66,12.32,13.38,13.06,12.02,12.59,13.38,12.31,12.01,12.73,13.12,12.40,11.53,11.62,10.77,10.97,11.68,11.01,10.26,10.82,11.52,10.51,10.01,11.28,11.06,10.03,10.67,10.88,10.41,9.95,9.39,10.21,10.28,10.19,10.31,10.34,10.58,10.52,11.14,10.97,10.00,10.70,10.79,9.86,9.50,10.31,10.44,9.22,9.51,10.50,10.05,8.99,10.01,10.65,9.96,8.90,9.39,9.15,9.92,9.71,8.85,9.69,9.42,8.23,8.64,9.53,8.98,7.99,8.84,9.25,8.24,8.10,8.90,8.76,8.17,8.40,8.96,9.27,9.37,9.49,9.13,9.65,9.49,8.64,8.71,9.22,8.53,7.87,8.66,8.80,7.71,7.76,8.93,8.70,7.66,8.63,9.52,8.86,8.83,7.47,7.99,7.77,7.79,8.24,8.29,6.70,6.88,7.87,7.01,6.16,6.93,7.13,6.07,6.06,7.25,6.93,5.87,6.52,7.19,6.37,5.85,6.89,7.36,6.37,6.74,7.68,8.50,8.94,8.55,8.95,8.42,7.50,7.54,8.11,7.03,6.28,6.71,6.83,5.49,5.37,4.35,5.19,4.85,6.10,6.01,5.31,4.87,5.92,5.06,4.34,5.33,4.94,4.87,3.81,4.87,5.09,4.43,4.60,5.50,5.63,5.07,5.65,6.25,6.30,6.83,6.60,6.27,6.36,5.82,4.83,5.21,5.69,4.74,3.93,4.84,4.47,3.55,3.27,2.66,2.17,2.27,2.66,4.29,4.55,5.17,5.09,3.53,2.29,1.15,0.76,1.22,1.95,2.82,3.29,2.37,2.84,3.91,3.47,3.31,3.94,4.31,4.40,5.61,5.64,4.61,5.25,5.28,3.88,3.72,4.96,4.48,3.19,4.09,5.16,3.98,3.82,5.26,4.90,6.08,6.43,6.08,6.75,6.53,6.20,6.14,5.76,4.90,4.46,4.67,4.45,2.90,3.03,3.90,3.28,2.15,3.28,3.64,2.97,3.34,4.52,4.77,4.33,5.56,5.35,6.06,5.47,4.20,5.12,5.87,4.80,4.13,5.35,5.58,4.34,4.45,5.80,5.61,4.30,5.18,6.59,5.66,5.08,6.59,7.52,6.41,6.65,8.21,8.34,7.68,8.67,9.65,9.52,9.33,10.47,10.87,10.82,11.46,12.70,13.44,15.49,15.11,19.27,19.44,19.11,18.80,19.90,18.92,20.19,19.84,18.16,18.85,19.75,18.23,17.24,18.16,17.76,16.46,15.62,16.10,14.39,15.60,13.73,14.83,14.52,14.30,14.99,15.68,15.68,15.08,16.06,16.60,15.96,16.63,16.43,17.17,17.89,17.69,16.61,16.84,16.84,18.08,17.74,18.91,18.85,18.17,19.46,19.19,18.61,19.83,19.33,17.87,18.41,17.02,17.75,16.45,16.84,16.29,15.45,16.61,16.79,15.46,16.77,16.58,17.86,18.14,19.35,18.02,17.51,18.17,18.59,17.41,18.09,17.53,16.41,15.92,15.04,14.05,14.62,13.51,13.76,12.86,13.46,12.81,13.96,15.18,14.94,16.48,16.22,15.39,16.54,16.61,16.33,18.02,17.94,18.43,18.57,18.16,18.16,18.11,18.78,17.38,17.15,18.14,17.57,17.29,17.13,16.68,16.36,15.97,15.95,15.54,14.47,14.72,15.19,13.96,13.32,14.22,14.00,12.48,12.71,13.73,12.93,11.79,12.94,12.96,11.94,12.17,13.16,12.74,12.09,13.20,13.63,13.31,12.94,14.15,14.71,14.41,14.09,15.05,14.66,13.34,12.62,13.78,12.16,13.00,13.57,14.34,14.39,14.67,13.03,14.80,15.12,14.93,15.77,16.07,16.68,16.33,17.17,16.92,17.43,16.64,15.62,16.55,15.73,17.26,17.01,18.03,18.34,18.13,17.44,17.92,16.79,17.68,18.28,18.58,18.10,18.87,19.16,18.56,18.62,17.88,18.60,18.79,17.62,18.10,18.49,18.03,17.41,17.97,18.14,17.59,17.39,17.59,17.71,18.15,17.52,17.39,16.63,16.83,15.64,16.55,14.90,15.64,14.93,16.04,16.42,16.38,17.30,17.06,17.33,17.36,18.03,18.81,18.39,18.16,18.65,19.13,18.75,18.33,18.79,18.26,19.34,19.12,19.92,20.11,20.12,19.48,18.97,18.09,18.37,18.60,17.53,16.92,17.81,17.34,16.89,16.17,15.83,15.13,15.74,16.31,16.90,17.07,17.69,18.29,17.86,18.73,18.52,17.61,17.06,17.50,15.92,16.19,15.14,15.14,13.93,13.27,12.16,11.44,10.78,10.30,10.53,10.98,12.04,11.62,13.52,13.43,14.43,13.19,13.80,15.40,14.95,16.50,15.41,16.98,16.12,17.29,16.94,17.37,16.54,17.17,15.53,16.36,15.33,16.02,15.56,15.85,16.68,15.99,16.02,16.45,18.06,18.17,18.00,18.57,19.74,19.10,19.49,18.29,18.11,18.42,17.13,16.84,15.86,16.15,15.96,16.07,16.63,16.83,17.05,16.46,18.39,17.61,18.40,17.57,17.10,15.93,15.89,14.83,14.87,14.34,14.33,14.86,14.31,14.69,14.00,15.10,14.10,15.78,15.70,16.84,17.12,15.96,17.04,16.84,15.94,16.65,15.12,15.99,15.08,16.28,15.89],[26.95,26.09,25.46,25.11,25.49,26.03,26.72,27.23,28.00,27.33,27.08,28.14,27.96,27.29,28.45,28.54,28.20,27.35,27.57,27.79,26.77,26.53,26.77,26.41,25.25,25.98,25.94,25.06,24.67,25.40,25.68,24.44,24.37,25.25,25.14,25.73,25.82,24.86,26.27,26.23,26.04,27.76,26.85,28.43,27.96,28.35,28.49,29.08,29.56,29.24,29.67,29.44,29.29,28.86,28.49,26.98,27.89,26.48,27.64,26.66,27.80,27.22,28.29,27.87,27.08,26.80,27.07,26.47,25.90,26.27,27.25,27.62,27.32,27.96,27.20,28.08,27.13,28.51,28.00,28.86,28.71,29.27,29.21,28.83,29.55,29.61,30.01,29.58,29.20,29.87,29.88,29.32,29.31,29.77,29.99,30.01,30.01,29.99,29.85,29.63,29.77,29.10,29.18,29.58,29.31,28.67,29.20,29.39,28.82,28.62,28.16,27.81,28.29,27.58,28.44,27.63,28.57,27.91,28.61,28.59,28.33,28.50,29.01,28.71,29.18,28.73,28.41,28.80,29.38,29.06,28.64,29.35,29.51,28.82,29.02,29.63,29.68,29.32,29.79,29.96,29.61,29.87,29.40,29.31,29.33,28.83,28.83,28.01,28.45,28.02,28.20,27.33,28.15,27.94,27.71,27.27,27.08,26.89,26.58,26.13,25.80,25.33,24.67,24.84,23.50,23.31,24.84,25.28,24.25,24.91,26.01,25.80,25.62,26.87,27.10,26.97,26.40,25.49,24.67,24.99,23.85,23.50,23.12,23.37,22.36,24.03,24.34,22.10,23.39,24.67,25.52,26.27,27.58,27.30,26.68,26.54,25.48,25.56,23.35,24.58,24.63,24.51,25.08,23.70,22.04,22.84,21.12,22.49,21.47,21.88,23.38,23.98,25.53,24.33,24.74,23.65,22.89,23.92,22.04,24.17,23.94,21.92,21.81,23.19,22.39,20.49,21.52,22.23,20.90,20.05,21.55,21.75,20.73,21.00,20.72,19.75,19.50,19.65,19.20,19.64,19.91,21.06,21.53,22.47,21.47,21.50,19.73,20.29,21.50,20.18,20.02,21.28,21.56,20.38,20.99,22.78,23.98,25.00,24.08,24.52,24.91,23.67,22.67,20.95,22.39,22.64,23.66,22.12,21.61,21.90,21.33,21.94,21.65,21.54,22.21,23.19,23.99,23.19,24.25,23.03,22.73,21.28,21.67,22.18,21.89,20.71,21.52,21.91,21.32,20.89,21.58,22.69,21.84,22.45,21.58,21.02,20.45,20.21,20.24,20.55,20.31,20.60,19.86,21.07,20.56,21.85,21.25,19.74,20.91,20.89,20.62,19.81,21.12,20.40,19.94,20.58,20.88,20.92,21.47,21.48,21.48,20.05,19.76,19.70,19.54,19.54,19.09,20.51,20.81,21.52,22.50,22.37,23.48,22.83,23.15,22.52,23.37,21.45,20.20,20.67,20.58,19.78,20.77,20.03,21.92,21.73,23.51,22.95,23.12,23.82,21.75,21.73,23.75,23.38,21.95,22.60,24.38,23.51,22.71,23.72,25.25,26.00,24.46,25.94,25.21,25.90,24.36,23.68,24.22,23.89,22.65,21.01,22.48,20.59,20.66,20.10,20.32,19.47,20.25,19.80,20.14,21.11,21.07,21.05,21.85,22.45,22.39,22.42,23.75,25.19,25.88,26.11,25.33,25.47,23.57,24.95,25.08,22.76,22.32,20.77,21.01,21.70,21.10,20.41,21.17,21.51,20.16,20.53,22.21,22.77,23.31,24.70,23.79,23.38,22.13,22.05,21.00,19.82,19.98,20.13,19.41,18.81,19.32,18.55,17.45,18.17,17.99,16.89,16.14,15.27,16.24,14.92,15.90,15.34,15.88,14.91,15.31,16.63,16.36,16.74,17.19,16.90,17.41,18.17,18.08,17.81,19.07,19.64,19.33,20.61,20.59,20.06,20.31,18.45,19.31,20.02,18.78,17.96,19.33,19.28,18.09,18.57,19.67,18.49,17.94,19.11,19.56,18.38,18.25,16.99,15.47,15.16,13.57,13.19,13.69,13.60,16.27,15.86,17.30,16.66,17.23,16.99,17.90,18.43,17.70,18.13,19.48,18.65,18.30,19.63,20.08,19.13,19.18,20.69,20.48,19.87,20.96,20.18,20.46,20.17,19.04,19.20,19.99,19.21,18.10,18.85,18.94,18.69,17.52,17.96,16.84,15.28,16.93,17.48,16.26,16.59,17.30,17.44,16.83,17.56,18.12,17.81,17.46,18.51,18.56,19.51,19.50,20.49,19.81,19.00,19.77,20.31,19.10,18.70,20.05,19.84,18.68,19.05,20.23,19.97,20.25,19.30,18.74,18.50,18.83,18.95,18.59,18.54,18.33,17.76,16.71,15.65,16.02,17.42,16.79,15.92,17.47,17.82,16.95,17.10,17.96,18.00,17.99,18.66,19.10,18.84,19.48,19.74,18.69,19.10,20.13,19.14,18.88,19.60,19.91,19.11,18.91,19.91,20.11,19.28,19.61,18.79,18.95,18.43,18.00,18.31,17.59,16.85,16.35,16.86,16.22,17.31,17.39,16.19,17.04,17.81,17.46,16.84,17.70,18.18,17.73,17.58,18.33,18.11,18.28,18.59,19.15,19.71,18.89,18.56,19.32,19.51,18.50,18.15,19.07,18.55,17.90,18.15,18.75,17.78,17.28,17.79,17.69,16.95,16.51,16.77,15.74,16.10,14.47,14.75,15.55,16.11,16.86,16.81,15.95,16.71,17.23,16.77,16.77,17.48,17.40,17.44,17.82,17.23,16.72,17.79,17.71,17.89,18.46,18.39,19.29,19.08,19.89,19.14,18.15,19.17,19.43,18.35,18.13,19.37,19.04,17.72,18.23,19.29,18.38,19.12,17.96,17.61,16.96,17.68,17.77,16.88,16.72,17.42,16.86,16.61,17.15,17.90,16.79,16.75,17.34,17.30,17.14,17.69,17.03,16.03,16.79,15.60,16.56,16.13,16.32,16.78,17.52,16.13,17.65,17.25,17.61,18.24,17.96,17.44,17.49,16.99,17.74,18.61,17.89,18.48,19.26,18.59,20.29,19.47,18.12,19.53,19.78,18.25,18.01,19.68,19.09,18.02,18.91,19.46,18.47,17.95,19.11,19.13,17.95,17.93,19.21,18.46,18.64,17.87,17.62,17.08,17.16,17.82,16.98,16.04,17.12,17.68,16.46,16.04,17.59,16.84,16.33,16.26,17.68,16.88,16.43,17.64,18.46,17.27,17.93,19.33,19.76,18.93,19.47,20.08,19.50,18.57,19.47,19.95,18.89,18.67,19.97,19.26,18.38,18.95,19.50,18.58,18.48,18.36,17.57,17.40,16.68,17.06,17.84,16.79,16.56,18.17,17.64,16.75,17.49,18.46,17.25,16.21,17.51,18.80,18.24,19.04,18.05,18.60,19.18,19.28,20.05,19.25,19.06,19.08,19.72,19.51,19.30,20.40,19.59,18.93,19.18,19.79,19.23,18.61,19.40,19.69,18.32,18.55,18.10,18.88,18.15,17.51,17.15,17.07,16.85,16.61,16.25,16.29,15.96,15.65,15.54,15.80,14.78,14.72,14.93,15.38,15.62,16.34,16.42,16.30,16.67,17.71,17.95,16.61,17.37,17.49,17.18,16.46,15.75,15.59,15.34,14.40,14.75,15.46,15.14,14.97,15.35,15.81,15.20,15.18,15.55,15.90,15.13,15.27,16.41,16.09,15.42,16.25,17.11,16.21,16.24,16.98,17.12,17.80,17.37,16.43,16.16,16.25,16.93,15.97,15.81,15.25,15.17,15.23,14.34,13.89,13.20,13.18,13.96,14.34,13.76,14.79,14.35,14.17,14.68,14.95,14.47,14.67,14.97,15.21,14.69,15.12,15.71,15.57,16.75,16.19,15.04,15.49,16.20,15.28,14.71,15.37,16.05,15.15,14.82,15.69,15.47,14.71,14.99,15.44,14.76,13.98,13.76,13.59,13.57,13.17,13.27,13.46,13.51,14.38,13.97,13.44,13.96,14.28,13.69,14.00,14.51,14.29,13.78,14.41,15.10,15.13,13.82,14.34,14.52,13.34,13.41,14.36,13.83,12.91,13.64,14.11,13.25,12.86,13.73,13.69,13.44,13.27,13.29,12.62,11.78,11.90,12.18,11.27,11.45,12.41,12.12,13.04,12.05,12.51,12.14,11.40,12.32,11.85,12.49,11.56,11.12,11.86,12.16,11.15,11.12,11.98,11.67,11.09,11.38,11.77,11.53,11.48,11.24,10.27,9.96,9.40,10.49,10.02,9.42,9.64,9.84,9.29,8.99,9.51,10.20,10.85,10.08,10.57,11.10,10.45,10.66,9.98,10.42,10.44,9.52,9.42,10.11,9.61,9.09,9.54,10.03,9.17,9.03,9.75,9.75,9.40,8.73,8.67,8.11,8.16,8.51,8.15,7.71,8.07,8.32,7.78,7.53,8.45,8.18,7.49,8.24,8.91,8.54,8.06,7.74,8.11,7.83,7.71,7.78,7.72,7.99,8.08,8.33,8.18,7.48,8.10,8.04,7.38,7.34,7.71,7.66,7.03,7.27,7.85,7.46,6.83,7.64,8.09,7.51,6.83,7.20,6.97,7.74,7.56,6.66,7.41,7.05,6.12,6.45,7.16,6.70,5.84,6.60,6.80,6.12,5.94,6.61,6.55,5.97,6.14,6.74,7.16,7.28,7.44,7.14,7.49,7.27,6.56,6.82,7.08,6.39,5.94,6.88,6.77,5.84,6.16,7.03,6.73,5.94,6.87,7.36,6.77,6.73,5.84,6.09,5.96,5.90,6.20,6.00,5.08,5.18,5.72,5.16,4.49,5.11,5.25,4.61,4.56,5.19,5.27,4.63,5.21,5.70,4.88,4.96,5.63,5.91,5.29,5.82,6.49,7.16,7.45,7.08,7.20,6.93,6.28,6.19,6.42,5.81,5.19,5.33,5.23,4.44,4.26,3.52,4.17,4.00,4.65,4.59,3.96,3.73,4.30,3.99,3.26,3.92,3.76,3.52,2.77,3.60,3.85,3.66,3.72,4.39,4.56,4.50,4.71,5.24,5.48,6.03,5.87,5.49,5.61,5.10,4.24,4.40,4.76,4.07,3.39,3.74,3.45,2.69,2.58,2.15,2.08,2.19,3.04,3.98,4.67,5.89,5.52,4.00,2.97,1.91,1.15,0.77,1.10,1.77,1.97,1.98,2.00,2.44,2.75,2.70,2.89,3.45,3.66,4.71,4.73,3.77,4.25,4.38,3.33,3.03,3.98,3.63,2.51,3.31,3.83,3.09,3.13,3.96,3.81,4.78,5.10,4.86,5.84,5.70,5.15,4.51,4.45,4.49,3.71,3.56,3.53,3.04,2.66,2.96,2.79,1.95,2.50,2.83,2.52,2.57,3.37,3.54,3.19,4.01,3.91,4.67,4.44,3.33,3.77,4.61,3.92,3.34,4.13,4.48,3.54,3.44,4.52,4.50,3.67,4.11,4.92,4.50,4.16,5.04,5.49,4.79,5.18,6.17,6.07,5.67,6.52,7.18,7.15,7.18,8.10,8.34,8.47,9.40,10.61,10.93,13.29,12.97,18.57,18.20,17.32,17.13,18.33,17.48,18.53,18.01,16.48,17.35,17.98,16.50,15.69,16.38,15.90,14.76,14.15,14.46,12.71,13.77,12.07,13.00,13.05,12.52,13.21,13.94,14.33,13.52,14.56,15.16,14.33,15.12,14.94,15.67,16.39,16.24,15.28,15.63,15.60,16.71,16.47,17.56,17.54,16.84,18.37,17.97,17.42,18.73,18.27,16.80,17.19,15.93,16.92,15.56,16.12,15.89,15.18,16.49,16.68,15.40,16.62,16.16,17.32,17.55,18.61,17.68,16.76,17.21,17.50,16.21,16.80,16.41,15.36,14.68,13.83,13.00,13.28,12.22,12.39,11.32,12.02,11.23,12.77,13.43,13.58,15.08,15.11,14.05,15.29,14.90,14.70,16.64,16.60,17.48,17.08,16.62,16.39,17.11,17.40,15.75,16.05,16.89,15.96,15.77,15.36,14.78,14.63,14.01,13.84,13.52,12.70,12.55,13.03,12.18,11.44,12.09,12.13,10.82,10.87,11.67,11.25,10.27,11.27,11.17,10.64,10.83,11.68,11.09,10.92,11.77,12.19,12.06,11.90,12.99,13.53,13.42,13.08,14.06,13.66,12.18,12.19,12.74,11.68,12.24,12.62,13.76,13.72,14.15,12.83,14.04,14.41,14.11,14.93,15.00,15.51,15.18,15.95,15.93,16.18,15.23,14.67,15.20,14.92,16.24,16.28,17.06,17.18,16.93,16.23,16.61,15.56,16.76,16.95,17.15,16.70,17.44,17.55,17.08,16.87,16.27,16.76,17.17,16.02,16.45,17.01,16.56,15.80,16.37,16.86,16.19,16.06,16.17,16.35,16.73,15.85,15.87,14.76,15.13,13.98,14.87,13.26,14.16,13.67,14.94,14.72,14.65,15.60,15.47,15.62,15.58,16.37,17.32,16.60,16.36,16.79,17.52,16.93,16.46,16.88,16.52,17.54,17.56,18.08,18.46,18.34,17.74,17.47,16.46,16.68,17.01,15.96,15.38,16.08,15.72,15.30,15.06,14.83,14.31,14.21,14.78,15.10,15.40,16.03,16.43,15.69,16.89,16.77,15.71,15.31,15.42,14.02,14.46,13.26,13.55,12.35,11.73,10.88,10.50,10.45,9.76,9.83,10.25,10.82,10.71,12.36,11.92,12.99,12.17,12.88,14.23,13.85,14.98,14.15,15.36,14.70,15.74,15.19,16.09,15.00,15.71,14.03,14.79,13.72,14.65,14.08,14.68,15.22,14.34,14.67,14.93,16.78,16.77,16.83,17.40,18.50,17.73,18.19,16.86,16.89,17.07,15.60,15.47,14.03,14.24,13.89,14.21,14.54,15.29,15.59,15.26,17.12,16.57,17.38,16.72,15.88,14.36,14.26,13.48,12.53,12.45,12.25,13.23,12.73,13.35,12.78,13.96,12.96,14.54,14.64,15.53,15.67,14.86,15.51,15.32,14.62,15.27,14.01,14.66,14.02,15.15,14.93],[27.11,26.13,25.58,25.35,25.67,26.50,27.13,27.60,28.45,27.67,27.50,28.51,28.38,27.63,28.77,28.80,28.41,27.68,27.94,28.08,27.02,26.89,27.17,26.81,25.64,26.30,26.37,25.37,25.13,25.84,25.92,24.84,24.49,25.33,25.28,25.98,26.14,25.23,26.57,26.61,26.46,27.97,27.18,28.70,28.33,28.61,28.70,29.34,29.82,29.42,29.88,29.70,29.63,29.16,28.82,27.34,28.13,26.84,27.86,26.98,27.98,27.40,28.51,28.00,27.34,26.87,27.20,26.64,26.31,26.45,27.35,27.94,27.53,28.23,27.53,28.42,27.43,28.76,28.37,29.19,28.99,29.57,29.58,29.17,29.89,29.90,30.23,29.81,29.57,30.02,30.06,29.53,29.50,29.99,30.16,30.17,30.07,30.10,29.96,29.84,29.93,29.28,29.38,29.74,29.42,28.94,29.41,29.52,28.98,28.83,28.45,28.14,28.66,27.86,28.79,27.94,28.89,28.22,28.98,28.90,28.65,28.93,29.36,28.87,29.48,29.11,28.71,29.12,29.64,29.40,28.95,29.64,29.76,29.27,29.29,29.93,29.84,29.63,30.02,30.11,29.79,30.04,29.59,29.62,29.59,29.14,29.13,28.34,28.77,28.33,28.63,27.68,28.39,28.27,27.99,27.68,27.47,27.27,26.92,26.71,26.21,25.50,24.97,25.29,23.67,23.58,25.30,25.64,24.46,25.19,26.32,26.03,26.02,27.18,27.35,27.40,26.68,26.00,24.85,25.39,24.24,23.81,23.28,23.65,22.66,24.29,24.58,22.35,23.66,24.74,25.61,26.19,27.64,27.63,26.72,26.52,25.58,25.68,23.48,24.63,24.89,24.66,25.19,23.89,22.22,22.83,21.41,22.65,21.63,22.09,23.63,24.28,25.59,24.56,24.72,23.62,23.06,23.99,22.26,24.25,24.03,22.21,22.13,23.39,22.59,20.85,21.84,22.39,21.19,20.42,21.77,21.93,21.02,21.26,21.08,19.96,19.73,19.80,19.39,19.91,20.29,21.08,21.60,22.55,21.64,21.75,19.95,20.72,21.68,20.49,20.36,21.58,21.90,20.76,21.32,22.94,24.16,25.06,24.27,24.83,25.09,23.87,22.96,21.38,22.67,22.73,23.91,22.52,21.92,22.24,21.62,22.33,21.87,21.84,22.50,23.40,24.16,23.47,24.41,23.22,22.73,21.56,21.77,22.54,22.42,21.16,21.88,22.50,21.89,21.29,21.75,22.92,21.87,22.58,21.90,21.31,20.97,20.72,20.64,21.10,20.69,20.89,20.35,21.28,20.78,21.91,21.35,19.88,21.06,20.89,20.76,20.10,21.22,20.52,20.23,20.88,21.31,21.20,21.70,21.73,21.48,20.50,20.06,20.10,19.82,19.74,19.45,20.68,20.95,21.77,22.61,22.54,23.68,23.01,23.27,22.65,23.20,21.61,20.42,20.97,20.85,20.03,21.00,20.36,21.94,21.83,23.49,23.22,23.48,24.02,22.00,22.09,24.05,23.60,22.21,22.84,24.60,23.62,22.67,23.74,25.21,26.08,24.54,26.00,25.25,25.83,24.43,24.01,24.47,24.06,22.89,21.47,22.70,20.95,20.98,20.59,20.78,19.82,20.36,20.04,20.34,21.31,21.16,21.25,21.97,22.56,22.45,22.51,23.84,25.13,25.73,26.13,25.17,25.30,23.69,24.99,24.85,22.69,22.33,21.00,21.16,21.56,21.27,20.57,21.14,21.60,20.29,20.64,22.02,22.71,22.94,24.61,23.60,23.25,22.30,21.83,20.95,19.90,20.14,20.39,19.53,19.11,19.63,18.80,17.87,18.39,18.17,16.86,16.28,15.68,16.26,15.41,16.16,15.61,16.16,15.22,15.68,17.06,16.79,17.15,17.49,17.10,17.79,18.46,18.35,18.03,19.33,19.78,19.66,20.75,20.54,20.34,20.67,18.76,19.62,20.41,18.95,18.42,19.59,19.41,18.30,18.81,19.71,18.63,18.15,19.15,19.46,18.28,18.36,17.27,15.81,15.42,13.87,13.60,14.25,13.93,16.55,15.90,17.57,16.81,17.46,17.23,17.94,18.66,17.97,18.33,19.52,19.00,18.58,19.95,20.31,19.43,19.57,20.91,20.75,20.13,21.24,20.70,20.73,20.49,19.52,19.63,20.07,19.52,18.44,19.10,19.23,18.93,17.86,18.16,17.04,15.94,17.19,17.68,16.47,16.71,17.45,17.42,16.95,17.67,18.32,17.91,17.69,18.76,18.79,19.57,19.98,20.72,20.26,19.36,20.05,20.62,19.52,19.20,20.35,20.24,18.95,19.51,20.43,20.27,20.35,19.57,18.97,18.84,19.18,19.19,18.92,18.77,18.61,18.00,17.16,15.99,16.46,17.62,16.94,16.21,17.54,17.96,17.24,17.41,18.18,18.13,18.32,19.00,19.52,19.17,19.75,20.11,19.18,19.47,20.27,19.54,19.28,19.92,20.08,19.36,19.23,20.11,20.42,19.50,19.69,19.02,19.04,18.59,18.17,18.50,17.77,16.87,16.55,17.11,16.41,17.53,17.39,16.40,17.15,18.10,17.68,16.94,18.10,18.46,17.92,17.83,18.61,18.34,18.51,18.76,19.29,19.79,19.14,18.90,19.44,19.72,18.82,18.56,19.26,18.89,18.13,18.52,18.94,18.07,17.53,18.04,17.92,17.08,16.56,16.76,15.74,16.32,14.44,14.85,15.65,16.33,16.99,16.95,16.18,17.01,17.49,16.93,16.85,17.71,17.58,17.52,17.84,17.43,16.84,17.94,17.83,18.11,18.65,18.55,19.35,19.11,19.80,19.28,18.21,19.22,19.55,18.56,18.36,19.32,19.08,17.95,18.40,19.18,18.46,18.98,18.07,17.72,17.10,17.86,17.90,17.19,16.84,17.55,17.01,16.72,17.39,17.90,16.81,16.92,17.48,17.38,17.18,17.65,17.01,15.85,16.85,15.71,16.67,16.39,16.40,16.97,17.74,16.37,17.83,17.52,17.81,18.53,18.09,17.72,17.73,17.08,17.92,18.72,17.99,18.71,19.35,18.69,20.01,19.58,18.17,19.42,19.60,18.27,18.19,19.60,19.03,18.00,18.84,19.39,18.44,17.92,18.92,18.94,17.86,17.75,18.90,18.27,18.35,17.62,17.35,16.79,17.07,17.61,16.73,16.01,17.02,17.57,16.31,16.23,17.41,16.86,16.34,16.41,17.52,16.78,16.57,17.65,18.23,17.19,17.98,18.93,19.42,18.91,19.12,19.77,19.31,18.30,19.08,19.74,18.58,18.32,19.59,18.99,17.94,18.67,19.08,18.29,17.98,18.11,17.22,17.25,16.51,16.86,17.39,16.63,16.54,17.87,17.33,16.64,17.49,17.97,17.03,16.10,17.31,18.46,17.79,18.62,17.83,18.71,19.32,19.24,19.92,19.12,18.72,18.92,19.34,19.17,19.10,20.00,19.27,18.61,18.87,19.51,18.81,18.25,18.96,19.42,17.90,18.17,18.03,18.74,18.07,17.30,17.09,17.04,16.56,16.52,16.25,16.13,15.77,15.56,15.60,15.68,14.87,14.70,14.88,15.22,15.40,16.06,16.19,16.20,16.50,17.18,17.56,16.25,16.98,17.00,16.89,16.16,15.10,15.45,15.14,13.80,14.56,15.36,15.00,14.80,15.46,15.35,15.03,15.29,15.83,15.67,15.10,15.32,16.18,16.03,15.54,16.14,16.84,16.03,16.09,16.87,17.19,18.00,17.39,16.53,16.39,16.52,16.95,16.14,15.88,15.41,15.26,15.34,14.41,14.00,13.51,13.54,14.00,14.19,13.93,14.50,14.27,14.18,14.66,14.98,14.70,14.78,15.06,15.17,14.79,15.09,15.70,15.72,16.75,16.40,15.03,15.76,16.45,15.53,14.79,15.66,16.25,15.14,15.08,15.83,15.68,14.84,15.20,15.74,14.89,14.41,14.23,13.69,13.84,13.38,13.29,13.54,13.58,14.43,14.02,13.42,13.99,14.33,13.84,14.11,14.43,14.50,14.29,14.57,15.02,15.28,14.04,14.57,14.69,13.69,13.83,14.63,14.03,13.14,13.92,14.37,13.60,13.23,14.18,14.13,13.83,13.49,13.41,13.06,12.17,11.98,12.47,11.59,11.62,12.66,12.43,13.15,12.13,12.53,12.26,11.79,12.69,12.30,12.90,11.93,11.69,12.41,12.50,11.66,11.64,12.67,12.15,11.47,12.14,12.45,12.24,12.03,11.74,10.66,10.47,9.88,10.70,10.46,9.81,9.93,10.19,9.64,9.23,9.83,10.35,11.11,10.38,10.65,11.56,10.78,11.23,10.23,11.04,10.99,9.97,9.91,10.71,10.10,9.46,10.04,10.52,9.70,9.51,10.42,10.25,10.10,9.14,9.06,8.46,8.56,8.83,8.60,7.92,8.41,8.71,8.12,7.79,8.61,8.61,7.73,8.42,8.58,8.49,7.65,7.40,7.82,8.01,8.08,8.20,8.05,8.33,8.32,8.78,8.55,7.71,8.45,8.39,7.76,7.52,8.13,8.07,7.26,7.67,8.10,7.78,7.07,8.09,8.43,7.93,7.13,7.41,7.14,7.92,7.74,6.99,7.63,7.27,6.46,6.87,7.38,6.85,6.31,6.93,7.12,6.29,6.28,7.00,6.90,6.09,6.32,6.98,7.14,7.42,7.67,7.25,7.78,7.60,6.64,6.96,7.37,6.55,6.08,6.98,6.93,5.99,6.13,7.18,6.83,6.03,6.85,7.53,6.86,6.90,5.83,6.36,6.04,6.20,6.48,6.26,5.31,5.48,6.02,5.31,4.62,5.40,5.41,4.68,4.48,5.44,5.35,4.51,5.09,5.67,4.91,4.65,5.42,5.76,4.98,5.40,6.25,6.92,7.26,6.92,7.13,6.71,5.88,6.04,6.22,5.59,5.01,5.35,5.17,4.43,4.10,3.79,4.17,4.08,4.61,4.56,4.01,3.71,4.42,3.94,3.16,3.92,3.64,3.25,2.34,3.03,3.60,3.24,3.02,3.79,4.01,3.79,4.02,4.61,4.83,5.29,5.15,4.76,5.02,4.33,3.57,3.95,4.34,3.61,3.15,3.48,3.24,2.46,2.33,1.87,2.00,2.11,3.17,4.01,4.68,5.79,6.21,4.40,3.68,2.47,1.80,1.07,0.76,1.12,1.59,1.60,1.72,1.81,2.27,2.38,2.60,2.87,3.20,4.01,4.28,3.49,4.04,3.99,3.04,3.04,3.78,3.25,2.53,3.33,3.68,3.06,3.12,3.86,3.83,4.62,5.03,4.83,5.68,5.62,5.23,4.66,4.66,4.48,3.74,3.53,3.92,3.40,2.64,3.26,3.38,2.36,2.65,3.32,3.05,2.78,3.71,3.92,3.26,3.92,3.83,4.54,4.04,3.26,3.83,4.41,3.89,3.33,4.18,4.40,3.68,3.66,4.67,4.51,3.65,4.33,5.17,4.45,4.43,5.41,5.77,4.90,5.59,6.41,6.34,6.10,7.05,7.67,7.36,7.49,8.48,8.48,8.50,9.59,10.85,11.18,13.65,13.11,18.78,18.63,17.64,17.18,18.37,17.30,18.56,18.05,16.43,17.13,17.89,16.48,15.74,16.52,16.12,15.11,14.16,14.68,12.88,13.88,12.07,12.96,12.73,12.58,13.13,13.60,13.88,13.24,14.46,14.98,14.23,15.06,14.98,15.71,16.59,16.45,15.45,15.70,15.63,16.71,16.27,17.58,17.52,16.75,18.35,17.85,17.47,18.81,18.44,16.78,17.20,15.93,16.77,15.54,16.20,15.93,15.17,16.48,16.84,15.35,16.45,16.23,17.45,17.51,18.68,17.76,16.82,17.38,17.50,16.26,16.90,16.51,15.37,14.68,13.88,13.12,13.17,12.37,12.44,11.52,12.24,11.77,13.24,13.66,13.97,15.49,15.24,14.15,15.47,15.01,14.62,16.60,16.47,17.49,17.40,16.68,16.87,17.28,17.61,16.00,16.23,17.27,16.22,16.05,15.72,14.79,14.97,14.37,14.11,13.56,12.93,12.74,13.26,12.64,12.05,12.34,12.38,11.18,11.18,11.99,11.55,10.46,11.47,11.44,10.79,10.89,11.67,11.26,10.73,11.76,11.91,11.86,11.87,12.75,13.20,13.06,12.95,13.65,13.54,12.16,12.23,12.71,11.80,12.41,12.78,14.22,13.96,14.32,12.91,14.07,14.49,13.92,14.88,14.81,15.48,15.04,15.69,15.62,16.01,15.11,14.21,15.22,14.55,16.03,15.76,16.79,17.07,16.59,15.99,16.24,15.11,16.39,16.71,16.87,16.39,17.07,16.99,16.95,16.47,16.04,16.51,16.68,15.83,15.96,16.58,16.31,15.58,16.08,16.43,16.02,15.79,15.96,16.15,16.28,15.61,15.39,14.24,14.79,13.73,14.46,12.91,14.44,13.77,14.36,14.48,15.03,15.46,15.03,15.55,15.73,16.07,16.85,16.37,15.91,16.20,16.96,16.57,15.99,16.36,16.23,17.31,17.71,17.91,18.15,18.12,17.57,17.42,16.20,16.53,17.11,15.93,15.14,16.19,15.91,15.38,14.91,14.38,14.06,14.18,14.61,14.79,15.21,15.53,16.01,15.61,16.48,16.35,15.59,14.86,15.08,13.81,14.02,13.11,13.40,12.07,11.44,10.61,10.49,10.17,11.03,11.03,10.91,10.92,10.59,12.09,11.59,12.59,11.70,12.65,13.76,13.30,14.74,13.88,14.84,14.45,15.51,14.98,15.76,14.91,15.57,13.84,14.61,13.64,14.51,14.06,14.70,15.40,14.55,14.88,15.09,17.01,17.06,16.81,17.48,18.67,18.16,18.24,17.04,17.10,17.12,15.73,15.37,14.08,14.62,14.16,14.37,14.92,15.72,15.77,15.74,17.60,17.13,18.00,17.15,16.23,15.01,14.55,13.97,12.77,12.39,12.30,13.25,12.63,13.30,12.66,13.72,12.69,14.25,14.22,15.32,15.54,14.70,15.42,15.21,14.26,14.94,13.69,14.57,13.76,14.86,14.46],[26.93,25.87,25.47,24.92,25.41,26.08,26.64,27.09,28.05,27.26,27.12,28.11,27.92,27.28,28.49,28.38,27.94,27.31,27.52,27.58,26.55,26.60,26.84,26.41,25.21,26.20,26.04,24.95,24.61,25.28,25.47,24.16,23.75,24.79,24.77,25.51,25.53,24.69,26.06,26.20,26.05,27.56,26.84,28.36,27.90,28.24,28.35,29.02,29.48,29.15,29.53,29.34,29.23,28.86,28.49,27.09,27.81,26.42,27.47,26.53,27.56,26.97,28.07,27.63,26.87,26.48,26.80,26.23,25.74,26.01,27.33,27.54,27.24,27.85,27.29,28.14,27.19,28.37,28.07,28.83,28.66,29.29,29.34,28.78,29.60,29.58,29.95,29.53,29.16,29.74,29.79,29.23,29.17,29.79,29.89,29.92,29.88,29.89,29.81,29.60,29.64,28.96,29.06,29.45,29.07,28.65,29.10,29.21,28.68,28.49,28.15,27.89,28.32,27.73,28.50,27.78,28.61,27.83,28.60,28.69,28.32,28.54,29.04,28.44,29.11,28.78,28.47,28.67,29.21,29.07,28.75,29.29,29.44,28.83,28.97,29.69,29.51,29.25,29.78,29.87,29.54,29.81,29.35,29.40,29.31,28.74,28.77,28.00,28.44,28.27,28.39,27.34,28.25,27.99,27.53,27.14,27.23,26.76,26.28,26.28,25.99,24.94,24.42,24.96,22.91,23.09,25.02,25.18,24.06,24.85,26.04,25.58,25.54,26.58,26.91,27.19,26.01,25.40,24.56,24.93,23.88,23.72,22.71,23.19,22.29,23.72,24.04,21.79,23.16,24.36,25.21,25.84,27.25,27.12,26.33,26.20,25.19,25.19,23.03,24.14,24.53,24.42,25.29,23.94,21.91,22.68,20.91,22.22,21.20,21.57,23.08,23.88,25.18,24.14,24.52,23.51,22.66,23.91,21.84,23.98,23.81,21.75,21.69,22.94,22.23,20.47,21.35,21.92,20.68,19.90,21.09,21.46,20.31,20.62,20.37,19.13,19.20,19.44,19.00,19.49,19.90,20.79,21.11,22.01,21.16,21.38,19.59,20.20,21.19,20.16,19.98,21.10,21.50,20.46,20.92,22.34,23.54,24.52,23.78,24.35,24.48,23.38,22.41,20.96,22.05,22.32,23.31,21.82,21.50,21.77,21.23,21.96,21.43,21.60,22.47,23.20,23.94,23.19,24.25,23.17,22.72,21.33,21.53,22.20,22.14,20.77,21.46,21.98,21.22,20.52,21.17,22.39,21.06,21.96,21.26,20.72,20.46,20.19,20.49,20.55,20.17,20.57,19.78,21.11,20.42,21.52,21.15,19.24,20.55,20.49,20.41,19.40,20.66,20.12,19.63,20.10,20.35,20.29,20.72,20.95,20.89,19.80,19.30,19.41,19.56,19.33,19.06,20.32,20.68,21.33,22.26,22.15,23.26,22.62,22.93,22.30,22.93,20.92,19.83,20.28,20.30,19.67,20.48,19.84,21.59,21.63,23.59,23.15,23.48,24.15,21.79,21.62,24.06,23.35,21.65,22.62,24.41,23.32,22.31,23.56,24.89,25.82,24.57,25.93,25.28,25.95,24.40,23.87,24.75,24.14,22.62,21.22,22.92,20.79,20.34,20.09,20.18,18.99,19.78,19.17,19.56,20.81,20.58,20.39,21.63,22.21,21.76,22.04,23.59,24.80,25.28,25.85,24.97,25.22,23.59,24.91,24.69,22.44,22.03,20.57,20.78,21.52,20.96,20.03,20.80,21.23,19.62,20.02,21.49,22.20,22.90,24.28,23.12,22.92,21.77,21.35,20.41,19.21,19.61,20.00,18.79,18.51,19.04,18.08,17.16,17.78,17.58,16.17,15.53,15.03,15.71,14.91,15.64,15.12,15.62,15.06,15.37,16.74,16.37,16.44,16.95,16.72,17.26,17.99,17.82,17.41,18.53,19.43,19.03,20.38,20.43,19.76,19.91,18.19,19.15,19.71,18.27,17.80,18.99,18.81,17.66,18.43,19.14,18.09,17.58,18.96,18.82,17.91,17.80,16.65,15.19,14.92,13.40,13.14,13.80,13.56,15.91,15.23,16.87,16.01,16.73,16.53,17.42,18.04,17.24,17.68,18.99,18.38,17.92,19.23,19.72,18.89,18.86,20.30,20.24,19.45,20.84,20.14,20.45,20.01,18.85,19.16,19.78,18.88,17.87,18.78,18.88,18.48,17.22,17.71,16.51,15.34,16.61,17.22,15.78,15.89,16.92,16.82,16.28,16.97,17.79,17.25,17.05,18.03,18.17,18.99,18.96,20.08,19.59,18.59,19.46,20.12,18.89,18.46,19.81,19.75,18.56,18.88,20.13,19.95,20.18,19.13,18.58,18.31,18.77,18.76,18.41,18.22,18.05,17.48,16.45,15.48,15.98,17.12,16.52,15.96,17.01,17.45,16.64,16.84,17.62,17.58,17.70,18.34,18.87,18.56,19.25,19.62,18.47,19.00,19.97,19.16,18.68,19.54,19.82,18.95,18.67,19.83,20.22,19.18,19.41,18.57,18.55,18.17,17.64,17.91,17.19,16.24,15.95,16.49,15.90,16.95,16.85,15.84,16.72,17.47,16.96,16.35,17.33,17.85,17.24,17.14,17.95,17.71,17.82,18.32,18.89,19.36,18.54,18.30,18.92,19.20,18.18,17.84,18.71,18.23,17.38,17.76,18.42,17.21,16.85,17.46,17.31,16.50,15.95,16.30,14.95,15.63,13.95,14.36,15.05,15.65,16.33,16.31,15.45,16.33,16.77,16.30,16.20,17.08,16.84,16.78,17.35,16.91,16.35,17.33,17.34,17.52,18.20,18.05,18.89,18.74,19.42,18.75,17.70,18.54,18.98,17.83,17.46,18.70,18.57,17.14,17.45,18.58,17.52,18.37,17.18,16.82,16.22,17.03,16.90,16.25,16.11,16.66,16.06,15.81,16.51,16.99,16.03,16.10,16.75,16.62,16.63,17.30,16.84,15.55,16.36,15.30,16.33,15.89,16.04,16.56,17.49,15.86,17.23,16.99,17.24,18.08,17.83,17.33,17.44,16.68,17.59,18.39,17.72,18.40,19.13,18.73,19.97,19.16,17.80,19.09,19.35,17.75,17.48,19.06,18.55,17.29,18.12,18.78,17.58,16.97,18.17,18.22,16.89,16.69,17.97,17.19,17.33,16.62,16.33,16.00,15.93,16.60,15.98,15.06,16.00,16.48,15.60,15.11,16.68,16.07,15.52,15.57,16.86,16.02,15.87,16.92,17.65,16.99,17.66,19.09,19.23,18.40,18.84,19.59,18.88,17.89,18.71,19.20,18.02,17.57,18.70,18.23,17.12,17.82,18.41,17.52,17.30,17.30,15.96,16.05,15.61,15.63,16.12,15.72,15.63,16.81,16.40,15.68,16.68,17.35,16.23,15.35,16.86,17.78,17.29,18.26,17.55,18.39,19.33,19.28,19.99,19.05,18.40,18.65,19.09,18.68,18.71,19.71,18.90,18.04,18.37,19.00,18.08,17.38,18.21,18.50,17.05,17.15,16.81,17.85,17.20,15.94,15.74,15.78,15.33,14.95,14.81,14.87,14.53,14.30,14.29,14.62,13.65,13.48,13.68,14.25,14.26,15.15,15.24,15.20,15.59,16.51,16.93,15.48,16.56,16.36,16.42,15.54,14.31,14.54,14.31,12.93,13.35,14.06,13.63,13.34,13.92,14.05,13.72,13.92,14.42,14.48,13.89,14.03,14.95,14.67,14.17,14.87,15.54,14.61,14.96,15.50,15.88,16.63,16.01,15.23,14.91,15.09,15.61,14.63,14.60,13.97,14.00,14.01,13.03,12.78,12.16,12.19,12.64,12.91,12.37,13.25,13.00,12.75,13.34,13.55,12.97,13.25,13.54,13.83,13.42,13.69,14.50,14.24,15.33,14.86,13.61,14.06,14.74,13.90,13.21,14.01,14.61,13.70,13.60,14.38,14.18,13.29,13.78,14.29,13.58,13.15,12.73,12.34,12.44,11.89,12.01,12.03,12.24,12.91,12.44,11.95,12.38,12.77,12.28,12.46,13.03,12.80,12.33,12.93,13.48,13.57,12.40,12.94,13.15,11.91,12.05,13.12,12.38,11.41,12.41,12.68,11.82,11.49,12.30,12.50,12.23,11.99,11.94,11.37,10.72,10.74,10.68,9.91,10.13,11.05,10.71,11.50,10.59,10.85,10.54,9.99,10.84,10.43,11.01,10.31,9.80,10.41,10.67,9.76,9.72,10.76,10.41,9.80,10.18,10.57,10.48,10.43,10.09,9.15,8.76,8.52,9.22,8.74,8.24,8.44,8.64,7.94,7.95,8.39,8.69,9.50,8.93,9.04,9.80,9.05,9.27,8.43,8.89,9.12,8.08,8.08,8.67,8.38,7.73,8.10,8.55,7.99,7.80,8.36,8.46,8.29,7.72,7.54,7.00,7.21,7.46,7.03,6.42,6.99,7.27,6.53,6.25,7.16,6.91,6.19,7.01,7.59,7.37,6.72,6.93,6.67,6.53,6.49,6.63,6.47,6.70,6.57,7.10,6.83,6.09,6.59,6.80,6.20,5.88,6.45,6.55,5.78,6.07,6.69,6.38,5.65,6.41,6.95,6.67,5.94,6.43,6.13,7.11,6.68,5.84,6.41,6.09,5.22,5.50,6.06,5.49,4.81,5.44,5.76,4.94,4.77,5.44,5.40,4.64,4.84,5.34,5.46,5.81,5.94,5.36,5.84,5.83,5.08,5.13,5.68,5.24,4.64,5.37,5.55,4.79,4.74,5.70,5.52,4.83,5.59,6.20,5.83,5.95,4.88,5.45,4.98,5.28,5.42,5.08,4.35,4.40,4.85,4.28,3.75,4.09,4.19,3.63,3.49,4.00,3.84,3.30,3.56,4.03,3.64,3.30,3.89,4.40,3.77,3.98,4.59,5.40,5.64,5.46,5.80,5.41,4.64,5.02,5.18,4.40,4.11,4.53,4.33,3.55,3.65,3.13,3.91,3.98,4.29,4.07,3.51,3.16,3.56,2.99,2.70,3.03,2.64,2.41,1.71,2.22,2.53,2.22,1.96,2.68,2.80,2.58,2.78,3.10,3.35,3.73,3.73,3.44,3.84,3.18,2.59,3.16,3.31,2.68,2.53,3.14,2.77,2.03,2.31,1.98,2.15,2.18,3.15,4.11,4.55,5.74,5.97,4.28,3.44,2.63,1.91,1.49,0.95,0.77,0.98,1.30,1.38,1.29,1.54,1.88,1.86,1.89,2.36,2.92,3.20,2.64,3.18,3.19,2.40,2.65,3.27,2.91,2.31,3.15,3.47,2.87,3.03,3.77,3.84,4.44,4.75,4.65,5.35,5.32,4.98,4.51,4.55,4.11,3.76,3.65,3.67,3.01,2.72,3.14,3.03,2.32,2.63,2.95,2.80,2.58,3.25,3.50,2.91,3.54,3.14,3.74,3.37,2.68,3.34,3.74,3.30,2.91,3.65,3.82,3.29,3.35,4.14,4.12,3.59,3.97,4.62,4.25,4.06,4.78,5.28,4.76,5.01,5.75,6.05,5.59,6.10,6.74,6.86,6.73,7.39,7.67,8.00,8.96,9.95,10.62,12.91,12.81,18.53,18.27,17.24,16.96,18.29,17.15,18.36,17.95,16.22,16.87,17.79,16.22,15.30,15.96,15.81,14.41,13.63,14.24,12.63,13.43,11.94,12.92,12.45,12.29,12.84,13.47,13.52,12.84,13.81,14.49,13.79,14.68,14.51,15.25,16.35,16.02,14.94,15.34,15.20,16.33,15.87,17.47,17.35,16.29,18.12,17.85,16.99,18.67,18.27,16.45,16.95,15.39,16.57,15.26,16.06,15.72,15.00,16.29,16.67,15.19,16.42,15.94,17.20,17.31,18.67,17.40,16.78,17.16,17.24,15.91,16.48,16.07,15.04,14.48,13.53,12.90,13.34,12.07,12.27,11.34,12.09,11.65,12.99,13.67,13.94,15.25,14.73,13.93,15.08,14.73,14.30,16.29,15.97,16.96,16.78,16.41,16.45,16.61,17.26,15.70,15.48,16.51,16.02,15.76,15.44,14.82,14.52,14.08,13.89,13.62,12.67,12.59,13.04,12.15,11.54,12.09,12.10,10.75,10.68,11.66,11.25,10.35,10.96,11.08,10.64,10.75,11.20,11.03,10.57,11.25,11.71,11.37,11.30,12.29,12.69,12.46,12.40,13.13,13.20,11.78,11.94,12.48,11.64,12.43,12.85,13.62,13.55,14.04,12.72,13.74,14.01,13.62,14.55,14.17,15.15,14.53,15.32,15.21,15.59,14.55,13.68,14.64,14.13,15.49,15.22,16.58,16.89,16.35,15.35,15.49,14.83,15.64,16.21,16.47,16.02,16.88,16.96,16.42,16.35,15.64,16.27,16.63,15.44,15.65,16.41,16.00,15.11,15.65,16.33,15.57,15.27,15.65,15.81,16.32,15.37,15.20,14.05,14.59,13.18,14.10,12.56,13.92,12.90,14.26,14.06,14.64,14.97,14.83,15.23,15.30,15.68,16.61,16.13,15.71,16.33,16.78,16.49,15.89,16.17,16.01,17.08,17.13,17.56,18.13,18.24,17.50,17.17,16.04,16.21,16.77,15.45,14.78,15.86,15.61,15.13,14.60,14.60,13.92,14.05,14.48,14.61,14.79,15.47,15.96,15.55,16.49,16.41,15.49,14.77,15.12,13.64,14.06,13.08,13.75,12.48,11.63,10.50,10.54,10.16,11.01,10.55,10.38,10.62,10.33,11.86,11.47,12.42,11.31,12.15,13.40,12.97,14.30,13.28,14.67,14.01,15.16,14.58,15.23,14.38,15.07,13.50,14.14,13.23,14.15,13.49,14.28,15.09,14.15,14.44,14.86,16.62,16.77,16.57,17.12,18.30,17.90,18.23,16.64,16.86,16.86,15.46,14.96,13.67,14.33,13.96,14.26,14.87,15.58,15.65,15.62,17.25,16.62,17.50,16.90,16.10,14.90,14.43,13.80,12.98,12.43,12.24,13.08,12.42,13.01,12.39,13.44,12.41,13.90,13.79,15.01,15.07,14.22,15.00,14.59,13.85,14.57,13.22,14.08,13.27,14.40,13.70],[26.76,25.90,25.36,24.92,25.61,26.36,27.13,27.54,28.42,27.64,27.42,28.65,28.41,27.67,28.79,28.74,28.41,27.77,28.06,28.18,27.12,27.03,27.34,26.91,25.55,26.36,26.29,25.24,24.86,25.56,25.73,24.40,24.12,25.27,25.03,25.77,25.98,25.08,26.53,26.46,26.43,28.03,27.24,28.66,28.19,28.37,28.47,29.14,29.65,29.33,29.70,29.53,29.50,29.05,28.73,27.46,28.28,26.79,27.93,26.76,27.94,27.27,28.45,27.89,27.07,26.86,26.94,26.45,26.22,26.33,27.36,27.86,27.51,28.24,27.56,28.51,27.58,28.89,28.40,29.19,29.00,29.54,29.52,29.08,29.89,29.87,30.17,29.78,29.50,29.99,30.01,29.53,29.54,29.96,30.11,30.05,29.99,30.03,29.99,29.82,29.89,29.35,29.44,29.75,29.41,28.91,29.33,29.52,28.96,28.90,28.49,28.07,28.74,27.84,28.85,28.01,28.87,28.33,29.02,28.98,28.62,28.74,29.35,28.94,29.48,29.07,28.66,29.09,29.64,29.37,28.81,29.60,29.71,29.22,29.36,29.89,29.84,29.58,29.95,30.06,29.80,29.98,29.57,29.57,29.59,29.08,29.10,28.27,28.85,28.29,28.50,27.65,28.34,28.28,28.09,27.60,27.48,27.33,26.76,26.64,26.38,25.45,24.88,25.21,23.35,23.26,25.22,25.49,24.30,25.23,26.48,25.93,26.03,27.24,27.46,27.44,26.68,25.71,24.56,25.25,23.89,23.67,23.06,23.46,22.41,24.02,24.31,21.85,22.97,24.20,25.10,25.81,27.40,27.17,26.31,26.22,25.15,25.23,22.86,24.08,24.25,24.23,24.98,23.51,21.63,22.41,20.93,22.17,21.19,21.51,22.93,23.78,25.16,24.12,24.46,23.42,22.61,23.92,21.75,24.05,23.89,21.72,21.73,23.05,22.26,20.44,21.53,22.03,20.67,19.89,21.19,21.34,20.42,20.59,20.39,19.26,19.11,19.33,18.83,19.37,19.57,20.35,20.63,21.65,20.71,21.07,19.32,20.04,21.12,19.96,19.95,21.17,21.58,20.35,21.08,22.73,23.98,25.08,23.93,24.44,24.85,23.53,22.63,20.90,22.14,22.58,23.57,22.05,21.57,21.88,21.26,22.03,21.52,21.43,22.11,23.19,23.84,23.11,24.21,23.08,22.62,21.23,21.57,22.35,22.01,20.77,21.57,22.26,21.53,20.85,21.35,22.65,21.35,22.30,21.49,21.03,20.46,20.14,20.18,20.52,20.00,20.38,19.57,20.83,20.34,21.53,21.05,19.18,20.63,20.61,20.32,19.36,20.85,20.19,19.72,20.17,20.52,20.49,20.98,20.93,20.97,20.07,19.42,19.42,19.33,19.10,18.77,20.02,20.23,20.93,21.95,21.94,23.06,22.34,22.67,22.11,23.05,20.95,19.77,20.26,20.29,19.59,20.39,19.56,21.39,21.19,23.05,22.44,22.91,23.47,21.01,20.78,23.55,22.87,20.90,21.99,24.07,22.81,21.54,22.85,24.73,25.52,23.98,25.59,25.07,25.74,24.05,23.34,24.21,23.65,21.98,20.41,22.23,19.86,19.39,19.25,19.71,18.15,18.99,18.28,18.68,19.95,19.68,19.57,20.79,21.49,21.18,21.29,22.94,24.21,25.04,25.34,24.56,24.80,22.91,24.51,24.33,21.86,21.23,19.91,19.90,20.81,20.12,19.09,19.85,20.27,18.45,19.02,20.51,21.30,21.91,23.37,22.07,21.78,20.71,20.10,19.42,18.42,18.69,19.21,17.96,17.50,18.28,17.30,16.23,16.86,16.90,15.46,15.03,14.28,15.06,14.00,14.84,14.28,14.85,14.32,14.63,15.93,15.61,15.84,16.29,15.84,16.37,17.35,17.17,16.67,17.68,18.69,18.33,19.50,19.59,19.01,19.16,17.50,18.54,19.27,17.54,17.27,18.44,17.94,16.81,17.77,18.44,17.31,16.99,18.20,18.06,17.02,16.75,15.81,14.41,14.19,12.51,12.30,13.02,12.74,15.01,14.55,16.04,15.11,15.79,15.66,16.62,17.14,16.49,16.98,18.34,17.69,17.21,18.61,18.98,18.12,18.30,19.75,19.72,18.96,20.46,19.60,19.95,19.60,18.31,18.65,19.13,18.38,17.35,18.15,18.39,17.91,16.71,17.10,15.84,14.61,15.99,16.68,15.13,15.41,16.48,16.29,15.64,16.50,17.31,16.55,16.32,17.40,17.40,18.18,18.57,19.63,19.21,18.15,18.84,19.72,18.55,17.97,19.22,19.24,18.10,18.32,19.57,19.39,19.58,18.58,18.00,17.72,18.06,18.26,17.81,17.75,17.62,16.98,15.94,14.68,15.40,16.64,15.84,15.12,16.49,16.87,15.89,16.29,17.03,16.98,16.98,17.75,18.15,17.94,18.52,19.10,17.91,18.25,19.34,18.35,18.02,18.82,19.23,18.32,17.96,19.15,19.44,18.64,18.64,17.83,18.13,17.58,16.99,17.56,16.60,15.77,15.37,16.16,15.19,16.34,16.38,15.14,16.12,16.84,16.40,15.74,16.77,17.14,16.40,16.48,17.32,16.95,17.09,17.47,18.01,18.53,17.83,17.46,18.06,18.45,17.52,17.06,17.88,17.59,16.74,17.03,17.64,16.67,16.19,16.57,16.68,15.65,15.34,15.63,14.30,14.96,13.28,13.75,14.47,14.87,15.65,15.51,14.63,15.44,15.98,15.32,15.28,16.18,15.94,15.87,16.34,15.95,15.47,16.44,16.24,16.67,17.34,17.14,17.94,17.61,18.44,17.80,16.70,17.53,17.98,16.92,16.50,17.56,17.48,16.24,16.45,17.52,16.61,17.31,16.36,16.02,15.37,16.13,15.95,15.38,15.22,15.78,15.15,14.86,15.67,16.01,15.10,15.26,15.70,15.66,15.42,16.05,15.71,14.74,15.49,14.46,15.20,15.11,15.16,15.76,16.43,15.13,16.53,16.19,16.54,17.40,17.10,16.40,16.52,15.89,16.51,17.42,16.73,17.29,18.27,17.78,19.15,18.38,16.75,18.23,18.27,16.72,16.54,18.08,17.48,16.27,17.09,17.67,16.58,15.92,17.07,16.98,15.80,15.69,16.83,16.03,16.10,15.54,15.16,14.66,14.99,15.50,14.77,14.12,15.04,15.47,14.27,14.38,15.73,15.03,14.39,14.58,15.86,15.02,14.82,15.94,16.64,15.91,16.47,17.75,18.07,17.35,17.89,18.34,17.64,16.78,17.55,18.01,16.80,16.63,17.75,17.10,16.04,16.62,17.25,16.21,15.72,15.82,15.09,15.05,14.39,14.90,15.41,14.67,14.80,16.18,15.66,14.67,15.80,16.57,15.47,14.58,16.08,16.91,16.31,17.31,16.59,17.53,18.19,18.31,18.84,18.21,17.58,17.65,18.19,17.85,17.72,18.58,17.82,17.19,17.32,17.83,17.19,16.55,17.01,17.48,16.02,16.17,15.89,16.42,15.62,15.05,14.79,14.77,14.54,14.29,14.07,14.19,13.75,13.51,13.45,13.69,12.65,12.57,13.00,13.41,13.56,14.50,14.33,14.45,14.57,15.16,15.67,14.58,15.44,15.34,15.46,14.65,13.74,13.67,13.66,12.18,12.71,13.38,13.19,12.74,13.13,13.41,13.16,13.14,13.32,13.59,13.14,13.14,13.84,14.00,13.37,13.87,14.41,13.77,13.92,14.45,14.71,15.22,14.86,14.01,13.95,13.86,14.52,13.77,13.50,12.98,13.11,13.06,12.08,11.86,11.17,11.18,11.62,12.17,11.54,12.29,11.95,11.66,12.33,12.72,12.21,12.29,12.90,12.92,12.50,12.72,13.44,13.19,14.07,13.65,12.60,12.98,13.68,12.94,12.15,12.80,13.44,12.72,12.57,13.09,13.02,12.30,12.46,13.06,12.34,11.85,11.57,11.34,11.44,10.62,10.85,10.99,11.12,12.08,11.55,10.82,11.59,11.97,11.25,11.35,12.08,12.01,11.57,11.90,12.50,12.48,11.42,11.78,12.13,11.23,11.01,11.76,11.47,10.42,11.01,11.51,10.84,10.52,11.15,11.23,11.01,10.77,11.05,10.28,9.63,9.57,9.90,9.03,9.14,10.24,9.86,10.72,9.58,9.95,9.60,9.15,9.90,9.45,10.03,9.50,8.80,9.50,9.79,8.89,8.82,9.66,9.43,8.72,9.27,9.50,9.51,9.36,9.14,8.25,7.98,7.63,8.35,7.94,7.51,7.72,7.82,7.33,7.17,7.65,7.94,8.78,8.12,8.12,8.82,8.29,8.45,7.71,8.15,8.29,7.44,7.33,7.91,7.55,7.02,7.40,7.75,7.27,7.07,7.52,7.64,7.43,6.92,6.73,6.34,6.50,6.66,6.42,5.79,6.45,6.56,6.00,5.74,6.66,6.50,5.67,6.59,7.07,6.90,6.05,6.31,6.21,6.01,6.11,6.28,6.09,6.27,6.17,6.55,6.34,5.59,6.14,6.32,5.72,5.42,5.96,5.98,5.24,5.56,5.99,5.76,5.03,5.79,6.15,5.92,5.26,5.61,5.49,6.31,5.89,5.41,6.05,5.53,4.82,5.34,5.61,5.09,4.62,5.18,5.31,4.61,4.60,5.15,5.11,4.40,4.67,5.13,5.24,5.44,5.63,5.10,5.45,5.45,4.82,4.78,5.14,4.76,4.17,4.76,4.85,4.15,4.15,4.92,4.86,4.14,4.65,5.30,4.98,4.99,4.11,4.64,4.35,4.69,4.80,4.52,3.97,4.07,4.34,3.76,3.42,3.81,3.73,3.22,3.29,3.78,3.63,3.07,3.36,3.69,3.19,2.95,3.50,3.74,3.22,3.39,4.11,4.50,4.82,4.64,4.84,4.50,3.88,4.12,4.27,3.73,3.38,3.71,3.64,3.11,3.11,2.88,3.51,3.67,3.94,3.65,3.30,2.75,3.07,2.58,2.32,2.85,2.40,2.19,1.53,2.08,2.40,1.99,1.88,2.44,2.47,2.23,2.48,2.94,3.01,3.37,3.18,3.11,3.18,2.67,2.12,2.52,2.72,2.22,1.89,2.52,2.31,1.68,2.10,1.75,2.07,2.10,3.19,3.93,4.35,5.56,6.03,4.18,3.56,2.70,2.24,1.66,1.27,0.90,0.76,0.90,1.21,1.21,1.11,1.46,1.74,1.74,1.88,2.53,2.78,2.36,2.83,2.65,1.86,2.28,2.80,2.35,1.83,2.75,2.95,2.45,2.76,3.36,3.40,3.97,4.29,4.19,5.01,4.92,4.70,4.04,4.22,4.06,3.47,3.38,3.53,3.00,2.50,2.95,2.99,2.30,2.44,2.84,2.65,2.36,3.04,3.18,2.71,3.14,2.87,3.39,3.03,2.45,3.02,3.34,2.92,2.69,3.29,3.42,2.91,3.05,3.81,3.53,3.15,3.78,4.26,3.71,3.84,4.55,4.78,4.34,4.86,5.40,5.35,5.11,5.80,6.23,6.14,6.27,6.94,6.98,7.19,8.28,9.39,9.93,12.28,11.80,18.28,18.06,16.93,16.75,18.12,17.11,18.16,17.59,15.94,16.62,17.27,15.63,15.05,15.59,15.08,13.83,13.14,13.61,11.98,12.62,11.21,12.12,12.05,11.72,12.20,12.88,13.21,12.55,13.50,14.10,13.26,14.24,14.13,14.90,15.88,15.75,14.56,14.95,14.88,16.01,15.55,17.14,16.92,15.99,17.94,17.40,16.73,18.32,17.90,15.93,16.59,15.24,16.41,15.00,15.82,15.62,14.96,16.42,16.72,15.21,16.43,16.07,17.25,17.26,18.60,17.52,16.48,16.82,17.02,15.52,16.17,15.75,14.68,13.98,13.27,12.46,13.06,11.80,12.00,11.12,11.76,11.47,12.88,13.50,13.64,14.86,14.56,13.50,14.69,14.14,13.92,15.91,15.66,16.74,16.51,15.93,15.97,16.51,16.90,15.24,15.44,16.43,15.62,15.46,14.98,14.21,14.26,13.84,13.34,12.99,12.46,12.50,12.57,11.88,11.43,11.79,11.72,10.44,10.51,11.31,11.11,10.05,10.98,10.71,10.39,10.52,10.96,10.61,10.38,11.03,11.29,11.23,11.08,12.03,12.40,12.33,12.09,12.90,12.95,11.47,11.92,12.32,11.46,12.06,12.56,13.81,13.48,13.98,12.69,13.63,14.05,13.53,14.23,14.14,14.68,14.32,15.00,14.99,15.31,14.26,13.33,14.33,13.89,15.16,15.15,16.04,16.40,15.86,15.43,15.30,14.39,15.87,16.08,16.47,15.82,16.66,16.70,16.34,15.84,15.09,15.82,16.01,15.07,15.43,15.81,15.66,14.83,15.24,15.82,15.13,14.82,15.16,15.09,15.60,14.85,14.67,13.53,14.14,12.78,13.57,12.22,13.56,12.70,13.53,13.53,14.14,14.74,14.37,14.74,14.84,15.48,16.43,15.65,15.06,15.58,16.34,15.93,15.26,15.48,15.39,16.50,16.57,16.89,17.26,17.44,16.85,16.67,15.53,15.64,16.39,14.81,14.21,15.30,15.05,14.50,13.87,13.70,13.33,13.32,13.87,14.21,14.32,14.86,15.41,14.89,15.68,15.64,14.85,14.22,14.46,12.99,13.28,12.41,12.67,11.86,11.01,10.48,10.29,10.27,10.94,10.49,10.59,10.81,10.23,11.34,11.30,12.08,11.19,11.74,13.02,12.50,13.81,12.87,14.32,13.52,14.66,14.08,14.92,14.02,14.79,12.96,13.82,12.77,13.74,13.24,13.81,14.46,13.77,14.04,14.56,16.36,16.53,16.23,16.95,18.04,17.66,17.69,16.36,16.47,16.42,14.98,14.51,13.22,14.14,13.49,14.19,14.61,15.65,15.74,15.53,17.29,16.53,17.41,16.83,15.95,14.96,14.56,13.85,12.94,12.29,12.10,12.83,12.21,12.58,12.16,13.15,12.22,13.62,13.60,14.60,14.70,13.83,14.56,14.25,13.44,14.16,12.66,13.61,12.95,14.05,13.61],[26.67,25.75,25.05,24.74,25.29,25.86,26.57,27.09,27.85,27.06,26.94,28.06,27.78,27.05,28.31,28.33,27.94,27.21,27.58,27.65,26.56,26.45,26.69,26.18,24.98,25.93,25.75,24.66,24.49,25.27,25.21,23.95,24.03,25.03,24.76,25.35,25.42,24.45,25.87,25.92,25.73,27.53,26.66,28.17,27.62,27.87,28.03,28.71,29.30,28.96,29.38,29.25,29.20,28.67,28.38,26.87,27.93,26.21,27.52,26.40,27.60,27.06,28.17,27.75,26.80,26.69,26.83,26.27,26.05,25.94,27.14,27.59,27.23,27.94,27.11,28.10,27.11,28.56,27.85,28.87,28.63,29.22,29.30,28.77,29.64,29.69,29.98,29.50,29.32,29.80,29.81,29.27,29.24,29.64,29.88,29.84,29.83,29.79,29.80,29.54,29.65,29.00,29.22,29.50,29.12,28.70,29.17,29.28,28.70,28.68,28.12,27.74,28.44,27.61,28.49,27.56,28.49,27.78,28.57,28.58,28.26,28.31,29.10,28.72,29.24,28.72,28.36,28.91,29.36,29.00,28.63,29.39,29.58,29.04,29.04,29.72,29.63,29.35,29.76,29.84,29.52,29.76,29.32,29.35,29.36,28.89,28.90,28.05,28.54,28.01,28.28,27.37,28.15,27.99,27.73,27.25,27.01,26.87,26.54,26.31,25.80,25.01,24.48,24.77,23.06,22.88,24.64,24.98,23.78,24.65,25.79,25.38,25.21,26.63,26.82,26.72,26.07,24.98,24.13,24.65,23.23,22.93,22.50,22.95,21.81,23.34,23.59,21.38,22.53,23.96,24.67,25.54,26.99,26.80,25.95,25.82,24.61,24.72,22.34,23.69,23.90,23.80,24.39,22.91,21.03,21.93,20.33,21.63,20.67,21.19,22.83,23.52,25.00,23.83,24.10,22.97,22.15,23.30,21.11,23.46,23.33,21.21,21.09,22.57,21.75,19.74,21.03,21.70,20.25,19.43,20.96,21.23,20.13,20.60,20.12,18.95,18.61,18.79,18.12,18.58,18.81,19.92,20.24,21.32,20.18,20.41,18.55,19.42,20.59,19.21,19.22,20.39,20.78,19.74,20.49,22.07,23.44,24.38,23.24,23.78,24.37,23.23,22.11,20.47,21.95,22.07,23.18,21.74,20.97,21.38,20.57,21.44,20.85,21.02,21.57,22.61,23.55,22.71,23.84,22.73,22.35,20.78,21.48,22.01,21.30,20.21,21.28,21.73,21.06,20.66,21.23,22.37,21.34,22.21,21.25,20.67,19.93,19.63,19.56,19.97,19.36,19.78,19.05,20.50,19.95,21.33,20.82,18.79,20.46,20.63,19.91,19.14,20.79,20.09,19.47,20.15,20.51,20.44,20.92,20.91,20.88,19.72,19.00,18.81,18.77,18.61,18.05,19.62,19.93,20.58,21.60,21.63,22.72,22.17,22.52,21.96,22.89,20.85,19.52,19.85,19.71,18.80,19.74,18.94,20.84,20.62,22.76,22.10,22.54,22.96,20.66,20.47,22.94,22.45,20.65,21.46,23.56,22.41,21.25,22.40,24.22,24.94,23.26,25.01,24.53,25.11,23.32,22.81,23.53,22.88,21.38,19.96,21.45,19.17,18.74,18.58,19.15,17.73,18.68,17.69,17.96,19.26,19.20,18.91,19.98,20.79,20.68,20.52,22.25,23.65,24.38,24.60,23.77,24.05,22.30,23.74,23.74,21.24,20.36,18.89,18.84,19.87,19.02,18.05,18.80,19.26,17.46,17.91,19.43,20.70,21.23,22.62,21.36,20.86,19.87,19.47,18.36,17.50,17.36,17.82,17.03,16.19,16.74,16.02,14.94,15.56,15.64,14.58,14.32,13.44,14.07,12.70,13.52,13.25,14.02,13.38,13.66,15.22,14.85,14.86,15.24,14.54,15.29,16.15,16.07,15.51,16.63,17.62,17.21,18.37,18.38,17.79,18.21,16.39,17.55,18.18,16.46,16.12,17.45,16.65,15.65,16.78,17.64,15.91,15.74,17.38,17.14,16.33,15.69,14.68,13.45,13.16,11.39,11.24,11.73,11.60,13.85,13.63,14.89,14.35,15.02,14.79,15.70,16.06,15.35,15.98,17.09,16.24,16.08,17.31,17.72,16.81,17.24,18.59,18.43,17.78,19.19,18.33,18.77,18.43,17.19,17.50,18.10,17.33,16.29,17.05,17.34,17.12,15.87,15.99,14.95,13.42,14.95,15.75,14.30,14.71,15.41,15.53,14.88,15.37,16.22,15.68,15.43,16.37,16.30,17.16,17.25,18.33,17.88,16.98,17.60,18.42,17.35,16.86,18.05,18.05,16.97,17.37,18.51,18.44,18.72,17.68,17.09,16.81,17.28,17.47,17.03,17.19,16.89,16.22,15.05,14.02,14.44,15.85,15.19,14.17,15.67,16.08,15.01,15.33,16.09,16.18,15.98,16.63,17.13,17.01,17.42,18.01,16.98,17.23,18.18,17.32,17.18,17.78,18.13,17.43,17.17,18.15,18.57,17.88,17.94,17.09,17.56,17.03,16.39,16.98,16.24,15.28,14.92,15.42,14.62,15.64,15.56,14.52,15.32,16.05,15.69,14.94,15.95,16.32,15.61,15.69,16.37,16.15,16.20,16.32,16.88,17.35,16.75,16.59,16.94,17.36,16.78,16.33,16.89,16.70,16.01,16.28,16.74,15.88,15.57,15.79,16.00,14.94,14.62,14.82,13.69,14.36,12.65,13.12,13.89,14.13,14.99,14.71,13.89,14.57,15.34,14.48,14.51,15.40,15.23,15.14,15.63,15.13,14.82,15.75,15.57,15.92,16.31,16.34,16.78,16.59,17.28,16.71,15.87,16.46,16.83,16.00,15.71,16.52,16.38,15.51,15.61,16.55,15.89,16.54,15.59,15.22,14.68,15.34,15.14,14.45,14.53,15.06,14.41,14.11,15.00,15.32,14.40,14.60,15.03,14.85,14.90,15.63,15.13,14.14,14.86,13.88,14.60,14.58,14.56,15.01,15.78,14.22,15.67,15.21,15.41,16.21,16.03,15.41,15.59,15.19,15.73,16.51,15.84,16.42,17.21,16.78,18.16,17.22,15.90,17.24,17.33,15.89,15.69,16.91,16.41,15.51,16.15,16.57,15.57,15.17,16.07,15.90,15.04,14.92,16.11,15.16,15.26,14.71,14.35,14.01,14.18,14.53,13.97,13.44,14.27,14.48,13.56,13.69,14.86,14.32,13.62,13.78,14.90,14.29,14.08,15.06,15.74,15.03,15.64,17.07,17.24,16.32,16.98,17.44,16.77,15.89,16.80,16.95,16.01,15.83,16.76,16.09,15.35,15.72,16.11,15.32,14.86,14.91,14.37,14.27,13.67,14.20,14.51,14.02,14.18,15.33,14.74,14.10,14.91,15.82,14.77,14.17,15.34,16.35,15.83,16.93,16.09,17.00,17.76,17.78,18.48,17.62,17.07,16.95,17.41,17.14,16.93,17.76,16.90,16.38,16.50,16.79,16.44,15.56,16.19,16.37,15.22,15.09,14.95,15.36,14.36,13.94,13.69,13.74,13.35,13.08,13.01,13.38,12.85,12.45,12.44,12.91,11.82,11.93,12.24,12.83,13.06,13.97,13.73,13.63,13.99,14.71,14.96,14.04,14.92,15.29,15.15,14.29,13.67,13.20,13.10,11.67,11.91,12.54,12.37,11.81,12.20,12.70,12.23,11.80,12.17,12.67,12.11,11.85,12.82,12.91,12.18,12.50,13.22,12.56,12.52,13.00,13.25,13.83,13.59,12.64,12.42,12.39,13.16,12.42,12.22,11.78,11.90,11.84,10.92,10.71,10.12,10.27,10.99,11.46,10.65,11.46,10.89,10.55,11.10,11.58,11.02,11.08,11.61,11.69,11.19,11.34,12.04,11.89,12.78,12.15,11.18,11.47,12.23,11.55,10.87,11.35,12.00,11.33,11.05,11.65,11.64,11.11,11.09,11.64,11.17,10.81,10.69,10.65,10.65,9.78,9.73,9.87,10.07,10.97,10.19,9.67,10.44,10.64,9.97,10.14,10.73,10.51,10.24,10.71,11.15,11.09,10.21,10.59,10.73,9.90,9.63,10.40,10.09,9.28,9.77,10.21,9.57,9.28,9.83,9.84,9.80,9.56,9.76,9.01,8.55,8.56,8.82,8.02,8.23,9.00,8.70,9.61,8.72,9.14,8.79,8.13,8.76,8.46,8.87,8.27,7.80,8.37,8.65,7.85,7.84,8.41,8.31,7.83,8.08,8.39,8.33,8.22,8.14,7.35,7.11,6.81,7.48,7.02,6.63,6.95,6.94,6.52,6.35,6.94,7.36,7.86,7.23,7.51,7.98,7.40,7.58,6.94,7.37,7.33,6.60,6.53,7.01,6.72,6.27,6.51,6.86,6.42,6.26,6.74,6.78,6.69,6.12,6.03,5.59,5.67,5.94,5.60,5.05,5.64,5.80,5.28,5.05,6.01,5.80,5.10,6.06,6.92,6.67,5.90,6.20,6.06,5.52,5.49,5.53,5.41,5.59,5.53,5.86,5.64,4.91,5.41,5.48,5.00,4.71,5.13,5.19,4.60,4.78,5.22,5.04,4.47,5.12,5.49,5.28,4.66,5.00,4.83,5.76,5.33,4.71,5.22,4.85,4.11,4.47,4.97,4.36,3.94,4.45,4.58,3.95,3.88,4.50,4.40,3.81,3.98,4.52,4.82,4.95,5.00,4.52,4.87,4.74,4.09,4.20,4.47,4.05,3.57,4.15,4.21,3.60,3.61,4.33,4.19,3.60,4.17,4.70,4.44,4.49,3.67,4.11,3.80,4.10,4.24,3.92,3.43,3.55,3.79,3.30,2.98,3.38,3.23,2.82,2.88,3.28,3.15,2.67,2.92,3.22,2.81,2.63,3.05,3.29,2.87,3.07,3.70,4.22,4.42,4.26,4.39,4.07,3.55,3.72,3.82,3.29,3.04,3.32,3.16,2.71,2.70,2.60,3.17,3.26,3.48,3.16,2.92,2.39,2.67,2.40,2.15,2.40,2.09,2.08,1.52,1.98,2.13,1.83,1.68,2.18,2.23,1.97,2.20,2.61,2.68,3.01,2.86,2.66,2.84,2.40,1.81,2.22,2.37,2.01,1.69,2.19,2.04,1.55,1.85,1.65,1.94,2.18,2.98,3.90,4.21,5.34,5.74,4.10,3.25,2.38,2.05,1.49,1.36,1.16,0.87,0.77,0.88,1.12,1.05,1.07,1.31,1.51,1.56,2.14,2.35,1.88,2.24,2.20,1.62,1.81,2.28,2.03,1.57,2.22,2.46,2.19,2.33,3.03,3.05,3.57,3.85,3.78,4.52,4.41,4.11,3.65,3.66,3.65,3.14,3.01,3.08,2.59,2.22,2.50,2.55,2.03,2.02,2.30,2.20,1.88,2.43,2.68,2.15,2.66,2.32,2.73,2.43,1.83,2.31,2.63,2.30,2.10,2.69,2.80,2.38,2.58,3.17,3.05,2.72,3.24,3.60,3.33,3.35,3.93,4.08,3.88,4.27,4.84,4.73,4.66,5.34,5.69,5.58,5.92,6.54,6.63,6.84,7.81,8.81,9.30,11.33,11.13,18.30,17.97,16.82,16.62,17.89,16.93,17.90,17.20,15.91,16.68,16.97,15.39,14.80,15.28,14.71,13.44,12.81,13.24,11.48,12.08,10.74,11.45,11.70,11.04,11.41,12.19,12.73,11.85,12.76,13.46,12.65,13.73,13.57,14.37,15.27,15.15,14.00,14.33,14.53,15.40,15.15,16.57,16.37,15.62,17.29,16.85,16.38,17.88,17.40,15.62,16.39,14.94,16.14,14.66,15.42,15.31,14.69,16.11,16.44,14.95,16.18,15.70,16.83,16.94,18.14,17.10,16.23,16.42,16.69,15.19,15.75,15.38,14.19,13.49,12.72,11.93,12.63,11.43,11.34,10.65,11.41,10.90,12.33,13.10,13.00,14.47,14.28,13.17,14.38,14.00,13.63,15.45,15.44,16.57,16.31,15.73,15.61,16.29,16.63,14.79,15.35,16.14,15.11,15.12,14.54,13.78,13.86,13.29,12.59,12.75,12.13,11.92,12.00,11.35,11.14,11.34,11.15,9.96,10.04,10.77,10.52,9.61,10.46,10.19,9.76,10.06,10.39,9.98,9.98,10.60,10.95,10.84,10.66,11.63,12.01,12.00,11.74,12.56,12.53,11.15,11.56,12.02,11.04,11.58,12.03,13.24,13.12,13.62,12.31,13.28,13.62,13.06,13.86,13.60,14.26,13.85,14.51,14.60,14.77,13.61,13.12,13.80,13.69,14.90,15.04,15.97,16.13,15.53,14.76,14.90,13.94,15.19,15.36,15.69,15.08,16.00,16.02,15.60,15.29,14.52,15.24,15.55,14.46,14.75,15.33,14.98,14.32,14.75,15.33,14.61,14.39,14.71,14.71,14.99,14.33,14.05,13.09,13.68,12.49,13.41,11.96,13.23,12.45,13.48,13.39,13.49,14.05,14.15,14.35,14.00,14.75,15.74,15.03,14.68,15.07,15.71,15.26,14.63,15.04,14.99,16.05,16.22,16.79,17.08,17.14,16.53,16.24,14.97,15.30,16.04,14.57,13.87,14.75,14.64,14.08,13.88,13.48,13.04,13.18,13.41,13.70,13.79,14.46,14.78,14.20,15.31,15.17,14.29,13.54,13.81,12.39,13.01,12.15,12.36,11.34,10.81,10.04,10.08,10.11,11.12,10.86,10.53,10.60,10.53,11.43,10.96,11.81,11.07,12.01,12.90,12.35,13.55,12.54,13.93,13.13,14.02,13.43,14.25,13.19,14.14,12.39,13.29,12.15,13.23,12.80,13.44,14.05,13.39,13.62,14.18,16.26,16.33,16.13,16.71,17.94,17.25,17.41,16.20,16.05,16.17,14.63,14.30,12.95,13.81,13.16,13.64,14.27,15.42,15.50,15.19,16.96,16.15,17.07,16.69,15.64,14.31,14.04,13.60,12.27,11.87,11.70,12.32,11.63,12.18,11.71,12.65,11.77,13.09,12.93,14.08,14.11,13.28,13.93,13.64,13.24,13.77,12.45,13.22,12.65,13.85,13.50],[26.55,25.44,24.88,24.53,25.05,25.70,26.30,26.87,27.63,26.91,26.84,27.81,27.62,26.98,28.14,28.15,27.79,27.04,27.27,27.50,26.28,26.42,26.62,26.04,24.86,25.77,25.64,24.61,24.30,24.96,25.23,23.76,23.52,24.54,24.45,25.12,25.08,24.18,25.55,25.78,25.58,27.32,26.51,28.01,27.47,27.79,27.98,28.68,29.21,28.91,29.28,29.08,29.04,28.60,28.18,26.70,27.67,26.06,27.28,26.21,27.36,26.73,27.90,27.45,26.52,26.43,26.61,25.99,25.65,25.79,26.94,27.34,26.96,27.67,26.94,27.84,27.00,28.33,27.72,28.66,28.50,29.12,29.11,28.58,29.41,29.42,29.81,29.37,28.93,29.67,29.70,29.09,29.09,29.57,29.79,29.72,29.72,29.69,29.69,29.42,29.50,28.83,28.99,29.36,28.98,28.46,28.95,29.12,28.49,28.38,27.84,27.56,28.15,27.38,28.25,27.49,28.38,27.67,28.39,28.44,28.22,28.29,28.75,28.38,28.92,28.63,28.33,28.69,29.17,28.94,28.47,29.21,29.27,28.61,28.84,29.49,29.46,29.16,29.65,29.73,29.36,29.65,29.18,29.19,29.12,28.60,28.56,27.73,28.24,28.01,28.12,27.16,28.15,27.85,27.51,27.25,26.91,26.73,26.16,26.06,25.66,24.71,24.13,24.62,22.58,22.67,24.57,24.89,23.64,24.46,25.77,25.34,25.10,26.35,26.64,26.64,25.84,24.91,24.08,24.61,23.20,22.98,22.23,22.68,21.62,23.07,23.33,21.11,22.39,23.85,24.65,25.63,27.06,26.90,26.02,25.89,24.62,24.72,22.32,23.76,23.75,23.80,24.67,22.98,20.99,21.97,20.04,21.47,20.41,20.84,22.44,23.29,24.86,23.60,24.11,22.96,22.00,23.35,20.87,23.36,23.24,20.92,20.79,22.30,21.52,19.48,20.62,21.27,19.88,19.12,20.55,20.78,19.70,20.15,19.74,18.51,18.34,18.52,18.05,18.50,18.75,19.96,20.34,21.30,20.12,20.29,18.46,19.23,20.38,19.09,19.05,20.18,20.56,19.51,20.18,21.62,23.09,23.99,23.02,23.62,24.11,22.84,21.80,20.13,21.57,21.77,22.95,21.27,20.74,21.11,20.39,21.19,20.66,20.91,21.65,22.54,23.45,22.51,23.65,22.59,22.24,20.68,21.13,21.79,21.21,19.83,20.83,21.25,20.59,19.74,20.95,22.03,20.98,21.66,20.76,20.25,19.63,19.30,19.62,19.79,19.25,19.85,18.96,20.32,19.66,21.05,20.69,18.57,19.98,20.17,19.84,18.80,20.25,19.72,18.95,19.67,20.06,20.07,20.59,20.51,20.49,19.07,18.61,18.52,18.64,18.48,18.06,19.47,20.00,20.48,21.66,21.48,22.60,21.97,22.18,21.63,22.54,20.54,19.11,19.52,19.48,18.68,19.51,18.78,20.77,20.63,22.95,22.31,22.79,23.33,20.91,20.60,23.18,22.60,20.69,21.60,23.72,22.50,21.43,22.66,24.40,25.16,23.60,25.26,24.75,25.34,23.61,23.02,23.90,23.28,21.55,20.16,21.85,19.33,18.83,18.68,19.10,17.80,18.74,17.88,18.12,19.45,19.43,19.15,20.32,21.10,20.93,20.92,22.61,24.19,24.63,25.02,24.22,24.38,22.60,24.14,24.03,21.54,20.56,19.12,19.07,20.22,19.54,18.21,19.21,19.72,17.84,18.37,19.83,20.93,21.49,23.06,21.60,21.24,20.15,19.70,18.63,17.76,17.70,18.09,17.36,16.54,17.13,16.27,15.24,15.81,15.65,14.42,13.91,13.20,13.96,12.92,13.62,13.27,14.11,13.20,13.56,15.34,14.93,14.87,15.37,14.88,15.53,16.41,16.14,15.70,16.84,17.73,17.20,18.54,18.55,17.93,18.30,16.72,17.74,18.31,16.71,16.22,17.53,17.30,15.90,16.84,17.82,16.19,15.70,17.71,17.45,16.45,15.84,14.79,13.39,12.99,11.24,11.19,11.77,11.56,13.93,13.36,14.91,14.34,15.08,14.71,15.65,16.19,15.27,15.91,17.19,16.42,15.97,17.35,17.90,16.95,17.20,18.73,18.53,17.91,19.22,18.37,18.73,18.44,17.09,17.47,18.41,17.29,16.21,17.07,17.30,17.00,15.66,16.00,14.80,13.52,14.77,15.54,14.01,14.38,15.09,15.08,14.60,15.13,16.04,15.35,15.35,16.26,16.26,17.08,17.22,18.28,17.91,16.92,17.59,18.59,17.20,16.74,18.07,18.01,16.93,17.27,18.59,18.45,18.68,17.65,17.08,16.75,17.25,17.33,16.93,16.84,16.59,15.99,14.81,13.81,14.18,15.47,14.96,14.18,15.39,15.76,14.84,15.13,15.86,15.84,15.77,16.55,17.08,16.83,17.36,17.99,16.84,17.27,18.26,17.37,17.17,17.85,18.28,17.44,17.12,18.20,18.57,17.69,17.95,17.04,17.41,16.76,16.19,16.61,15.89,15.04,14.63,15.09,14.43,15.45,15.46,14.32,15.12,15.91,15.44,14.68,15.73,16.26,15.58,15.49,16.23,16.05,16.07,16.39,17.03,17.50,16.77,16.53,17.04,17.43,16.69,16.23,16.92,16.61,15.88,16.20,16.83,15.82,15.33,15.73,15.85,14.88,14.62,14.93,13.68,14.28,12.67,13.24,13.68,14.07,14.82,14.66,13.93,14.59,15.18,14.54,14.52,15.32,15.15,15.20,15.91,15.24,14.84,15.84,15.70,15.90,16.49,16.45,17.08,16.90,17.83,16.94,16.02,16.83,17.04,16.08,15.80,16.92,16.60,15.49,15.78,16.96,16.02,16.75,15.65,15.20,14.55,15.31,15.26,14.33,14.40,15.14,14.35,14.09,14.87,15.32,14.33,14.53,15.05,15.09,15.06,15.89,15.48,14.24,14.90,13.83,14.61,14.27,14.33,14.97,15.75,14.08,15.47,15.17,15.48,16.10,16.10,15.36,15.73,15.13,15.97,16.73,16.13,16.82,17.63,17.27,18.69,17.65,16.21,17.76,17.94,16.10,16.00,17.44,16.82,15.61,16.60,17.15,15.82,15.33,16.49,16.48,15.20,15.12,16.56,15.53,15.76,15.02,14.71,14.26,14.44,14.93,14.16,13.34,14.40,14.81,13.69,13.55,15.09,14.55,13.78,13.89,15.18,14.62,14.28,15.39,16.23,15.43,16.00,17.65,17.72,16.77,17.47,18.02,17.26,16.26,17.37,17.57,16.48,16.22,17.33,16.62,15.65,16.13,16.66,15.70,15.22,15.25,14.62,14.55,13.85,14.43,14.95,14.24,14.29,15.76,15.12,14.35,15.37,16.34,15.11,14.28,15.73,16.66,16.37,17.30,16.49,17.46,18.27,18.24,19.15,18.12,17.47,17.50,18.03,17.66,17.38,18.45,17.49,16.92,17.11,17.48,16.83,16.17,16.92,17.05,15.53,15.66,15.14,15.84,14.81,14.41,13.91,13.76,13.62,13.26,13.09,13.39,13.02,12.62,12.62,13.03,11.93,12.03,12.35,13.04,13.25,14.20,14.04,13.97,14.43,15.21,15.65,14.55,15.54,15.73,15.79,14.70,13.92,13.48,13.32,11.78,11.91,12.94,12.59,11.91,12.42,12.92,12.34,12.05,12.32,12.75,12.05,11.92,13.13,12.88,12.19,12.72,13.63,12.61,12.68,13.50,13.56,14.43,13.92,12.77,12.54,12.59,13.43,12.51,12.42,11.81,11.95,11.94,10.98,10.71,10.06,10.25,11.07,11.61,10.71,11.73,10.95,10.66,11.29,11.53,11.00,11.17,11.63,11.65,11.25,11.55,12.23,12.05,13.21,12.57,11.29,11.78,12.56,11.61,10.80,11.52,12.21,11.40,11.22,11.91,11.70,11.00,11.15,11.67,11.26,11.06,10.88,10.95,10.79,9.96,9.86,9.89,10.17,10.88,10.27,9.85,10.48,10.66,10.16,10.24,10.81,10.68,10.43,10.88,11.40,11.37,10.36,10.72,10.85,9.86,9.84,10.66,10.15,9.49,9.97,10.29,9.58,9.44,10.06,9.85,9.78,9.56,9.82,9.14,8.62,8.75,8.87,8.07,8.38,9.13,8.82,9.79,8.84,9.27,8.85,8.30,8.96,8.65,9.05,8.42,8.02,8.50,8.72,7.98,7.92,8.63,8.41,7.96,8.13,8.49,8.37,8.24,8.20,7.40,7.21,6.91,7.71,7.06,6.84,7.06,7.10,6.67,6.62,7.08,7.38,8.05,7.34,7.67,8.07,7.52,7.59,7.10,7.42,7.43,6.79,6.74,7.14,6.82,6.41,6.68,7.02,6.53,6.49,6.80,6.92,6.66,6.21,6.22,5.70,5.76,6.03,5.74,5.23,5.73,5.97,5.41,5.20,6.11,5.99,5.24,6.15,6.99,6.69,6.08,6.25,6.05,5.56,5.46,5.62,5.49,5.68,5.60,5.94,5.84,5.08,5.57,5.61,5.07,4.85,5.29,5.21,4.69,4.83,5.38,5.12,4.48,5.20,5.58,5.31,4.67,5.09,4.97,5.95,5.49,4.78,5.18,4.86,4.18,4.60,4.97,4.46,3.94,4.59,4.63,4.02,3.92,4.61,4.50,3.89,4.03,4.56,4.79,4.94,5.05,4.55,4.93,4.88,4.23,4.30,4.62,4.14,3.70,4.28,4.35,3.69,3.72,4.45,4.28,3.65,4.24,4.78,4.50,4.64,3.71,4.23,3.91,4.21,4.30,3.99,3.45,3.56,3.82,3.37,2.97,3.35,3.36,2.97,3.01,3.32,3.26,2.78,2.90,3.31,2.90,2.69,3.11,3.49,2.94,3.08,3.74,4.25,4.39,4.24,4.41,4.17,3.56,3.77,3.95,3.41,3.04,3.34,3.23,2.78,2.81,2.69,3.25,3.41,3.55,3.36,3.01,2.50,2.87,2.54,2.36,2.61,2.25,2.13,1.60,1.91,2.14,1.86,1.66,2.12,2.30,2.04,2.18,2.58,2.76,2.93,2.88,2.65,2.81,2.50,1.90,2.24,2.53,2.11,1.83,2.33,2.21,1.70,2.02,1.74,1.98,2.26,3.07,3.95,4.28,5.39,5.63,4.07,3.29,2.43,2.13,1.57,1.40,1.29,1.11,0.82,0.76,0.87,1.05,1.05,1.06,1.30,1.53,2.08,2.24,1.85,2.20,2.19,1.68,1.83,2.25,2.05,1.72,2.20,2.48,2.18,2.29,2.87,2.97,3.56,3.83,3.69,4.57,4.25,3.93,3.45,3.44,3.44,3.02,2.84,2.93,2.62,2.20,2.43,2.49,1.98,2.06,2.26,2.12,1.86,2.39,2.52,2.08,2.55,2.17,2.68,2.33,1.86,2.29,2.61,2.27,2.10,2.60,2.71,2.32,2.51,3.00,2.89,2.54,3.01,3.42,3.13,3.14,3.79,3.82,3.55,3.98,4.34,4.43,4.24,4.87,5.20,5.27,5.43,6.04,6.01,6.48,7.53,8.43,9.08,10.97,11.03,17.71,17.49,16.56,16.27,17.43,16.58,17.46,16.93,15.73,16.17,16.68,15.15,14.42,14.82,14.41,13.13,12.46,12.95,11.36,11.87,10.84,11.72,11.67,11.24,11.59,12.41,12.65,11.78,12.76,13.29,12.53,13.43,13.35,14.00,15.03,14.84,13.81,14.23,14.17,15.24,14.86,16.44,16.19,15.31,17.04,16.75,16.01,17.70,17.23,15.41,16.10,14.72,15.96,14.46,15.38,15.13,14.51,15.86,16.12,14.73,16.04,15.67,16.73,16.81,18.02,16.88,16.12,16.32,16.47,14.92,15.51,15.12,14.02,13.33,12.38,11.81,12.36,11.41,11.28,10.52,11.24,10.69,11.99,12.88,12.64,14.18,13.78,12.85,14.27,13.84,13.60,15.47,15.19,16.24,15.72,15.60,15.26,15.78,16.08,14.45,14.87,15.56,14.85,14.70,14.30,13.75,13.62,13.10,12.58,12.65,11.80,11.72,12.02,11.27,10.49,11.07,11.04,9.69,9.78,10.61,10.52,9.30,10.17,10.17,9.67,9.98,10.31,9.87,9.95,10.45,10.90,10.97,10.90,11.67,12.19,12.10,12.03,12.67,12.61,11.20,11.53,11.75,10.93,11.64,12.00,12.83,12.79,13.34,12.22,13.04,13.47,12.93,13.76,13.50,14.31,13.99,14.66,14.64,14.97,13.89,13.37,14.07,13.98,15.08,15.08,16.09,16.19,15.67,15.00,15.12,14.39,15.35,15.53,15.84,15.34,15.99,16.23,15.62,15.47,14.89,15.49,15.76,14.58,15.12,15.60,15.21,14.51,15.00,15.58,14.90,14.55,14.79,14.78,15.20,14.67,14.28,13.39,13.94,12.65,13.71,12.26,13.18,12.72,14.10,13.68,13.98,14.61,14.49,14.67,14.42,14.98,15.95,15.27,15.13,15.50,16.09,15.58,15.37,15.32,15.28,16.21,16.27,16.62,16.93,17.01,16.44,16.05,15.06,15.22,15.95,14.40,13.87,14.73,14.39,13.94,13.68,14.15,13.16,13.25,13.53,13.94,14.11,14.84,15.09,14.76,15.60,15.42,14.68,14.05,14.37,12.70,13.41,12.35,12.54,11.58,10.76,9.99,10.00,9.64,10.21,9.69,10.18,10.22,10.27,11.51,11.19,12.19,11.30,12.01,13.30,12.81,13.75,12.80,14.17,13.39,14.18,13.62,14.27,13.29,13.97,12.39,13.14,11.98,13.01,12.42,13.11,13.75,12.96,13.25,13.75,15.60,15.84,15.60,16.18,17.54,17.04,17.17,15.66,15.64,15.77,14.30,13.95,12.72,13.27,12.82,13.29,13.88,14.85,14.98,14.83,16.38,15.66,16.56,16.22,15.11,14.04,13.63,13.17,12.19,11.56,11.31,11.92,11.31,11.86,11.31,12.42,11.63,13.02,12.89,13.94,14.02,13.28,14.05,13.69,13.30,13.98,12.57,13.41,12.81,14.08,13.51],[26.60,25.50,24.81,24.29,25.14,25.77,26.62,27.30,27.91,27.19,27.12,28.13,27.93,27.28,28.41,28.40,28.06,27.37,27.59,27.75,26.63,26.73,26.96,26.46,25.20,26.05,26.00,24.91,24.43,25.23,25.41,24.02,23.53,24.91,24.36,25.31,25.35,24.57,25.99,26.06,25.95,27.68,26.92,28.34,27.76,27.92,28.16,28.87,29.39,29.01,29.48,29.32,29.27,28.78,28.41,27.06,27.86,26.37,27.50,26.40,27.55,26.84,28.03,27.54,26.62,26.63,26.54,25.95,25.88,25.97,27.02,27.48,27.06,27.87,27.16,28.15,27.24,28.54,27.97,28.86,28.65,29.24,29.28,28.73,29.61,29.56,29.92,29.48,29.14,29.73,29.81,29.21,29.20,29.70,29.91,29.85,29.83,29.82,29.75,29.56,29.63,29.04,29.11,29.49,29.17,28.63,29.04,29.30,28.67,28.55,28.10,27.75,28.40,27.62,28.60,27.67,28.62,27.95,28.65,28.54,28.29,28.47,28.98,28.45,29.14,28.72,28.53,28.95,29.31,29.02,28.65,29.31,29.46,28.92,28.94,29.63,29.56,29.27,29.68,29.84,29.48,29.76,29.29,29.25,29.28,28.79,28.77,27.95,28.38,28.09,28.22,27.40,28.14,27.88,27.87,27.38,27.17,27.06,26.55,26.22,25.93,25.03,24.41,24.72,22.75,22.73,24.76,25.01,23.85,24.85,26.11,25.56,25.49,26.75,26.92,26.89,25.98,24.93,24.01,24.65,23.21,23.38,22.58,23.01,21.87,23.51,23.79,21.42,22.53,23.95,24.77,25.65,27.17,27.16,26.07,26.03,24.74,24.90,22.42,23.65,24.03,23.85,24.85,23.14,21.21,22.03,20.34,21.55,20.63,20.98,22.54,23.19,24.90,23.60,24.17,23.02,22.16,23.57,21.20,23.59,23.42,21.09,21.10,22.44,21.63,19.77,20.94,21.43,20.08,19.40,20.57,20.65,19.73,19.96,19.75,18.76,18.68,18.87,18.36,18.76,18.99,19.91,20.09,21.23,20.19,20.48,18.72,19.65,20.63,19.48,19.49,20.66,20.98,19.91,20.63,22.03,23.42,24.34,23.34,23.79,24.24,22.87,22.10,20.48,21.61,22.22,23.23,21.60,21.12,21.55,21.03,21.63,20.96,20.97,21.64,22.77,23.52,22.62,23.71,22.74,22.15,20.87,21.08,21.77,21.68,20.40,21.06,21.77,21.08,20.40,20.95,22.13,20.64,21.71,21.03,20.52,20.05,19.75,19.96,20.16,19.68,19.82,19.07,20.50,19.87,21.15,20.65,18.69,19.98,20.10,19.99,18.82,20.05,19.86,19.21,19.44,19.87,19.97,20.20,20.19,20.46,19.54,18.96,19.00,19.05,18.73,18.35,19.54,19.85,20.38,21.50,21.57,22.65,22.04,22.32,21.58,22.47,20.22,19.18,19.73,19.69,19.00,19.72,19.10,20.85,20.82,23.00,22.38,22.79,23.72,20.96,20.70,23.56,22.90,20.69,21.95,24.04,22.84,21.70,22.98,24.72,25.50,24.08,25.64,25.14,25.69,24.05,23.45,24.39,23.56,21.88,20.49,22.25,19.74,19.07,18.65,19.16,17.67,18.77,17.69,18.16,19.77,19.46,19.15,20.68,21.48,21.03,21.01,22.98,24.17,24.87,25.38,24.48,24.76,22.84,24.32,24.05,21.67,20.75,19.35,19.31,20.47,19.64,18.51,19.39,19.96,18.04,18.49,19.99,20.74,21.41,22.97,21.30,20.96,19.97,19.43,18.83,17.88,18.13,18.54,17.35,16.96,17.55,16.64,15.57,16.26,16.21,14.72,14.20,13.53,14.53,13.39,14.20,13.61,14.04,13.64,13.82,14.98,14.79,14.93,15.54,15.22,15.74,16.57,16.51,15.97,17.03,18.16,17.66,18.86,18.95,18.23,18.54,16.79,17.78,18.67,16.79,16.58,17.78,17.25,16.06,17.18,17.88,16.51,16.15,17.83,17.44,16.49,16.12,15.15,13.92,13.68,12.04,11.80,12.34,12.19,14.51,13.89,15.40,14.50,15.27,14.88,15.96,16.61,15.81,16.25,17.75,16.96,16.49,17.78,18.47,17.48,17.67,19.10,18.90,18.34,19.77,18.82,19.32,18.98,17.69,18.05,18.64,17.80,16.62,17.59,17.78,17.16,15.89,16.51,14.99,13.85,15.25,16.00,14.21,14.59,15.73,15.45,14.94,15.72,16.56,15.66,15.50,16.77,16.68,17.49,17.70,18.77,18.45,17.33,18.19,19.15,17.98,17.22,18.55,18.64,17.53,17.64,18.98,18.69,19.01,17.91,17.48,17.10,17.40,17.63,17.17,17.02,16.95,16.28,15.13,14.17,14.58,15.83,15.06,14.67,15.75,16.07,14.99,15.54,16.33,16.07,16.21,17.07,17.46,17.30,17.82,18.52,17.24,17.65,18.71,17.86,17.50,18.15,18.65,17.77,17.38,18.54,18.93,17.84,17.97,17.10,17.52,16.84,16.23,16.74,15.81,14.92,14.63,15.17,14.50,15.64,15.45,14.40,15.27,16.12,15.56,14.93,16.00,16.46,15.63,15.61,16.62,16.20,16.32,16.80,17.36,17.92,17.18,16.79,17.26,17.74,16.85,16.40,17.25,16.93,15.95,16.35,17.03,15.83,15.28,15.81,15.98,14.77,14.64,14.88,13.62,14.07,12.64,13.08,13.68,13.89,14.80,14.59,13.89,14.65,15.27,14.38,14.49,15.43,15.19,15.03,15.96,15.24,14.79,15.80,15.70,16.01,16.81,16.56,17.29,17.01,17.78,17.27,16.16,16.87,17.29,16.22,15.80,16.98,16.84,15.54,15.67,16.89,15.97,16.66,15.56,15.16,14.47,15.38,15.09,14.18,14.36,15.09,14.21,13.94,14.83,15.22,14.14,14.29,15.07,14.94,14.92,15.71,15.23,14.11,14.87,13.78,14.59,14.31,14.41,14.92,15.77,14.23,15.80,15.27,15.87,16.65,16.56,15.73,15.97,15.21,16.05,16.91,16.22,16.85,17.74,17.30,18.71,17.86,16.23,17.87,17.99,16.25,15.93,17.39,16.95,15.47,16.48,17.04,15.80,15.17,16.50,16.48,15.10,15.00,16.32,15.36,15.56,14.82,14.62,14.21,14.28,14.70,13.95,13.17,14.24,14.72,13.47,13.37,14.92,14.30,13.60,13.75,15.03,14.47,14.12,15.21,16.07,15.30,15.94,17.52,17.72,16.73,17.51,17.97,17.08,16.08,16.95,17.46,16.28,15.96,17.01,16.61,15.42,15.83,16.49,15.54,15.00,15.04,14.30,14.42,13.68,14.28,14.58,14.03,13.99,15.35,15.01,14.03,15.08,15.98,14.90,14.09,15.51,16.32,16.12,16.92,16.13,17.02,17.78,17.85,18.29,17.81,16.96,17.31,17.72,17.40,17.20,18.12,17.23,16.56,16.86,17.34,16.46,15.80,16.75,16.69,15.20,15.40,15.07,15.72,14.66,14.01,13.70,13.68,13.71,13.34,13.08,13.35,12.87,12.54,12.44,12.80,11.85,11.81,12.27,12.86,13.10,13.93,13.79,13.69,14.16,14.98,15.45,14.27,15.13,15.48,15.45,14.46,13.57,13.27,13.12,11.62,11.93,12.87,12.44,11.93,12.40,12.86,12.40,12.14,12.48,12.82,12.18,11.95,13.19,12.92,12.39,12.66,13.50,12.58,12.67,13.42,13.58,14.31,13.75,12.74,12.45,12.65,13.31,12.48,12.28,11.77,11.86,11.70,10.89,10.67,10.11,10.28,11.02,11.36,10.78,11.66,11.02,10.68,11.33,11.57,11.17,11.32,11.99,11.65,11.36,11.60,12.29,11.98,13.05,12.45,11.26,11.61,12.37,11.53,10.80,11.58,12.17,11.34,11.20,11.82,11.66,10.96,11.08,11.65,11.11,11.09,10.85,10.90,10.77,9.84,9.76,9.89,10.13,10.85,10.22,9.82,10.59,10.63,10.23,10.43,10.95,10.71,10.51,10.95,11.26,11.29,10.36,10.56,10.67,10.01,9.75,10.43,10.17,9.38,9.82,10.27,9.59,9.40,9.89,9.83,9.79,9.51,9.66,8.97,8.52,8.59,8.74,8.04,8.29,9.07,8.90,9.74,8.81,9.21,8.92,8.30,8.92,8.54,8.88,8.43,7.99,8.43,8.55,7.93,7.78,8.51,8.26,7.67,8.03,8.42,8.47,8.26,8.00,7.33,6.99,6.86,7.47,7.00,6.78,7.03,7.11,6.59,6.54,7.06,7.43,8.02,7.30,7.63,8.15,7.61,7.63,7.00,7.38,7.40,6.72,6.57,7.00,6.83,6.29,6.42,6.81,6.43,6.10,6.61,6.81,6.57,6.12,6.03,5.38,5.69,5.95,5.58,5.05,5.68,5.92,5.35,5.21,6.04,5.82,5.23,6.13,6.92,6.85,6.12,6.38,6.04,5.69,5.59,5.69,5.47,5.64,5.49,5.83,5.63,4.99,5.38,5.48,5.10,4.73,5.12,5.22,4.63,4.77,5.14,4.95,4.34,4.98,5.45,5.23,4.66,5.10,5.04,5.96,5.56,4.95,5.35,4.87,4.31,4.72,5.01,4.49,4.10,4.62,4.71,4.11,4.11,4.64,4.44,3.92,4.17,4.56,4.60,4.80,4.84,4.39,4.69,4.73,4.13,4.09,4.47,4.11,3.62,4.01,4.24,3.73,3.65,4.29,4.19,3.66,4.07,4.69,4.45,4.62,3.80,4.30,3.93,4.34,4.35,4.02,3.65,3.73,3.93,3.46,3.10,3.48,3.39,2.94,2.91,3.38,3.23,2.59,2.83,3.21,2.83,2.44,3.00,3.20,2.81,2.94,3.52,3.93,4.14,4.12,4.33,3.92,3.46,3.75,3.85,3.31,3.03,3.46,3.28,2.72,2.90,2.82,3.43,3.60,3.79,3.48,3.07,2.55,2.86,2.41,2.41,2.65,2.26,2.15,1.59,1.95,2.15,1.77,1.57,2.13,2.17,1.88,2.04,2.45,2.56,2.84,2.74,2.59,2.76,2.26,1.73,2.31,2.40,1.95,1.80,2.40,2.13,1.74,2.14,1.89,2.21,2.44,3.18,3.99,4.40,5.52,5.81,4.22,3.38,2.71,2.33,1.70,1.59,1.34,1.31,1.11,0.86,0.77,0.87,1.17,1.18,1.18,1.47,1.96,2.36,1.91,2.41,2.35,1.68,2.04,2.56,2.20,1.81,2.53,2.79,2.44,2.66,3.30,3.28,3.87,4.21,4.10,4.96,4.69,4.38,3.92,3.95,3.80,3.32,3.17,3.22,2.89,2.49,2.73,2.75,2.22,2.27,2.50,2.39,1.95,2.61,2.83,2.19,2.75,2.32,2.85,2.53,1.95,2.52,2.85,2.51,2.33,2.83,3.02,2.61,2.78,3.32,3.23,2.93,3.37,3.80,3.55,3.58,4.08,4.36,4.00,4.37,4.94,5.12,4.81,5.41,5.67,5.80,5.88,6.55,6.70,6.92,7.99,8.99,9.45,11.56,11.34,17.97,17.72,16.48,16.40,17.52,16.75,17.76,17.18,15.81,16.20,16.90,15.18,14.44,14.81,14.62,13.46,12.70,13.10,11.68,12.15,11.22,12.00,12.18,11.80,11.87,12.89,13.19,12.39,13.10,13.72,12.90,13.83,13.81,14.65,15.78,15.54,14.34,14.69,14.53,15.86,15.29,16.78,16.64,15.65,17.30,16.92,16.21,17.83,17.37,15.55,16.30,14.95,16.00,14.73,15.50,15.36,14.80,16.10,16.45,15.05,16.23,15.82,16.81,16.85,18.06,16.85,16.08,16.43,16.58,15.20,15.82,15.62,14.45,13.72,12.83,12.05,12.82,11.87,11.80,11.06,11.75,11.34,12.78,13.34,13.10,14.49,14.02,13.13,14.14,14.01,13.88,15.64,15.28,16.30,15.86,15.96,15.47,15.80,16.28,14.79,14.88,15.60,15.20,15.00,14.60,13.96,13.72,13.56,13.04,12.88,11.96,12.14,12.33,11.60,11.05,11.49,11.44,10.19,10.28,11.28,10.89,9.86,10.72,10.57,10.20,10.69,10.96,10.61,10.47,11.13,11.49,11.46,11.35,12.12,12.76,12.66,12.33,12.69,12.91,11.84,11.97,12.20,11.35,12.01,12.59,13.28,13.19,13.74,12.62,13.36,13.89,13.40,14.13,13.94,14.29,14.26,14.74,14.72,15.13,14.06,13.51,14.33,14.07,15.27,14.90,15.79,16.08,15.65,15.27,15.36,14.41,15.57,15.64,16.12,15.57,16.15,16.28,15.91,15.67,15.19,15.58,16.02,14.91,15.36,15.79,15.44,14.72,15.05,15.70,14.98,14.64,14.88,14.73,15.40,14.91,14.51,13.81,14.24,12.88,13.88,12.48,13.30,12.65,13.93,13.78,13.92,14.71,14.50,14.54,14.66,15.21,15.96,15.33,15.15,15.46,16.20,15.69,15.28,15.38,15.20,16.16,16.24,16.47,16.99,17.05,16.42,16.10,15.12,15.36,16.23,14.66,14.08,14.99,14.75,14.31,13.88,14.51,13.26,13.38,13.49,14.07,14.21,14.61,15.28,14.86,15.55,15.55,14.94,14.35,14.61,13.20,13.51,12.65,12.44,11.71,10.95,10.59,10.25,10.21,10.45,9.78,9.95,10.58,10.45,11.57,11.53,12.46,11.53,12.02,13.45,12.94,14.09,13.10,14.42,13.68,14.42,13.94,14.53,13.70,14.42,12.80,13.60,12.59,13.48,12.97,13.41,14.24,13.45,13.81,14.31,16.17,16.36,15.90,16.66,18.09,17.57,17.41,15.95,15.96,16.12,14.57,13.98,13.01,13.76,13.37,13.90,14.42,15.44,15.39,15.20,16.92,16.12,17.04,16.33,15.67,14.70,14.29,13.70,12.78,11.86,11.78,12.32,11.85,12.26,11.86,12.78,12.13,13.48,13.61,14.26,14.29,13.70,14.37,14.06,13.81,14.28,12.90,13.73,13.23,14.27,13.47],[26.63,25.92,25.10,24.58,25.42,25.89,26.76,27.30,27.91,27.12,26.93,28.22,27.98,27.25,28.37,28.48,28.07,27.35,27.71,27.90,26.72,26.64,26.93,26.35,25.20,26.01,25.96,24.95,24.50,25.27,25.35,24.04,23.73,25.07,24.67,25.38,25.47,24.62,25.92,26.00,25.87,27.63,26.80,28.20,27.70,27.92,28.10,28.71,29.28,28.99,29.35,29.26,29.30,28.78,28.34,27.04,28.02,26.33,27.60,26.49,27.59,27.01,28.34,27.83,26.82,26.78,26.91,26.38,26.12,26.01,27.28,27.71,27.35,28.02,27.25,28.24,27.26,28.69,27.93,28.92,28.70,29.28,29.31,28.79,29.58,29.65,29.93,29.49,29.34,29.79,29.78,29.30,29.34,29.62,29.86,29.81,29.79,29.73,29.80,29.54,29.61,29.08,29.28,29.53,29.19,28.77,29.16,29.34,28.75,28.75,28.19,27.99,28.59,27.82,28.68,27.76,28.56,28.02,28.66,28.60,28.46,28.47,29.13,28.89,29.27,28.83,28.49,28.96,29.42,29.06,28.80,29.48,29.57,29.05,29.26,29.67,29.62,29.36,29.74,29.79,29.53,29.73,29.30,29.36,29.36,28.95,28.95,28.27,28.77,28.17,28.40,27.47,28.23,28.08,27.96,27.50,27.23,27.11,26.65,26.32,25.97,25.12,24.68,24.66,23.00,22.84,24.69,24.92,23.76,24.75,25.99,25.40,25.49,26.79,27.06,26.87,26.40,24.99,23.91,24.71,23.12,23.04,22.43,22.93,21.75,23.42,23.66,21.28,22.40,23.91,24.74,25.67,27.19,26.96,26.04,25.99,24.72,24.76,22.24,23.79,23.84,23.80,24.44,22.96,20.99,21.90,20.21,21.52,20.49,21.04,22.62,23.42,24.98,23.73,24.05,22.91,22.09,23.22,20.94,23.40,23.22,21.04,20.86,22.36,21.58,19.58,20.85,21.40,20.06,19.36,20.63,20.87,19.90,20.45,19.92,18.95,18.50,18.87,17.97,18.70,18.78,19.94,20.13,21.24,20.04,20.21,18.61,19.41,20.36,19.07,19.22,20.41,20.67,19.63,20.42,22.05,23.49,24.32,23.11,23.70,24.31,22.92,21.93,20.34,21.69,22.15,23.22,21.65,21.00,21.38,20.74,21.48,20.87,20.97,21.65,22.50,23.63,22.61,23.92,22.87,22.44,20.84,21.42,22.20,21.46,20.24,21.33,21.90,21.02,20.54,21.00,22.54,21.47,22.19,21.15,20.70,19.90,19.65,19.62,20.17,19.46,19.81,19.18,20.50,19.97,21.33,20.87,18.89,20.35,20.62,20.02,19.09,20.66,20.05,19.38,20.05,20.67,20.75,21.26,20.73,20.79,19.68,18.98,18.94,18.61,18.76,18.00,19.69,19.87,20.53,21.62,21.63,22.68,22.04,22.50,21.90,22.73,20.63,19.49,19.77,19.74,18.72,19.68,18.76,20.80,20.58,22.96,22.23,22.72,23.09,20.49,20.28,23.05,22.33,20.29,21.40,23.50,22.25,21.01,22.23,24.10,24.87,23.33,24.84,24.58,25.07,23.46,22.79,23.66,22.94,21.20,19.83,21.55,18.97,18.42,18.50,19.07,17.29,18.52,17.46,17.49,19.05,18.95,18.60,19.80,20.61,20.53,20.24,22.20,23.37,24.32,24.40,23.72,23.99,22.23,23.81,23.49,21.18,20.02,18.51,18.52,19.65,18.83,17.71,18.65,18.99,17.28,17.68,19.13,20.12,20.42,21.97,20.42,20.18,19.32,18.58,17.89,17.09,17.25,17.50,16.60,15.90,16.67,15.72,14.71,15.33,15.36,14.00,13.66,12.83,13.77,12.35,13.01,12.80,13.58,13.00,13.20,14.53,14.37,14.24,14.67,14.27,14.75,15.60,15.70,15.23,16.17,17.18,16.77,18.05,17.85,17.52,17.54,15.82,16.93,17.68,16.07,15.70,16.90,16.23,15.06,16.21,17.03,15.49,15.25,16.92,16.67,15.80,15.21,14.14,13.16,12.78,11.21,10.88,11.43,11.20,13.38,12.91,14.41,13.91,14.50,14.32,15.12,15.70,14.97,15.48,16.83,16.03,15.71,16.92,17.62,16.61,16.91,18.44,18.11,17.55,19.04,18.12,18.39,18.11,16.95,17.36,17.82,17.01,16.09,16.79,16.92,16.59,15.35,15.80,14.44,13.01,14.45,15.44,13.56,14.02,15.00,14.85,14.32,15.05,15.84,15.05,14.93,16.00,15.95,16.74,16.94,18.14,17.83,16.72,17.36,18.31,17.08,16.58,17.83,18.02,16.77,17.17,18.26,18.17,18.48,17.47,16.94,16.63,17.09,17.38,16.84,17.06,16.62,16.09,14.81,13.65,14.02,15.52,14.84,13.94,15.19,15.68,14.54,14.90,15.70,15.61,15.44,16.34,16.93,16.69,17.07,17.67,16.74,16.90,17.92,17.24,16.85,17.59,17.98,17.41,16.98,17.97,18.34,17.67,17.65,17.02,17.48,16.89,16.25,16.82,15.89,15.27,14.82,15.30,14.45,15.53,15.63,14.37,15.10,15.91,15.44,14.50,15.54,15.86,15.10,15.09,15.99,15.68,15.56,15.96,16.41,16.95,16.40,16.02,16.47,17.05,16.39,15.79,16.47,16.32,15.55,15.78,16.52,15.67,15.06,15.48,15.72,14.70,14.28,14.49,13.23,14.12,12.48,12.87,13.75,13.91,14.56,14.38,13.76,14.10,14.75,13.91,13.97,14.63,14.51,14.48,15.11,14.56,14.28,15.22,15.10,15.36,15.82,15.80,16.24,16.00,16.96,16.25,15.31,15.81,16.09,15.40,15.06,15.83,15.82,14.84,14.93,15.91,15.35,15.95,15.08,14.64,14.17,14.75,14.38,13.70,13.88,14.26,13.54,13.38,14.21,14.44,13.54,13.81,14.18,14.13,14.28,15.13,14.69,13.74,14.37,13.48,14.11,14.24,14.27,14.62,15.33,13.86,15.19,14.84,15.14,15.92,15.67,14.90,15.18,14.69,15.25,16.11,15.41,15.95,16.71,16.49,17.62,16.60,15.42,16.78,16.41,15.23,15.06,16.14,15.70,14.71,15.34,15.74,14.76,14.30,15.14,15.12,14.09,14.07,15.16,14.22,14.46,13.92,13.61,13.31,13.41,13.52,13.05,12.44,13.27,13.48,12.64,12.54,13.78,13.29,12.80,12.92,13.79,13.59,13.36,14.13,14.86,14.41,14.99,16.30,16.53,15.62,16.14,16.73,15.83,14.84,15.81,16.02,14.94,14.77,15.56,14.95,14.26,14.56,15.01,14.21,13.86,13.79,13.21,13.32,12.70,13.09,13.35,13.01,13.06,14.24,13.71,13.28,13.94,14.87,13.90,13.44,14.64,15.52,15.08,16.20,15.40,16.29,17.13,17.18,18.04,16.85,16.16,16.15,16.54,16.19,15.98,16.86,15.96,15.24,15.58,15.69,15.22,14.36,15.33,15.12,13.95,13.99,13.83,14.17,13.06,12.58,12.25,12.56,12.13,11.80,11.90,12.20,11.57,11.47,11.41,11.92,11.07,11.19,11.79,12.14,12.36,13.36,12.86,12.85,13.18,14.08,14.37,13.58,14.49,14.76,14.72,13.61,13.11,12.51,12.33,10.91,11.32,11.73,11.43,11.08,11.18,11.48,11.10,10.93,11.02,11.30,10.75,10.50,11.38,11.37,10.89,10.88,11.71,10.91,10.98,11.59,11.69,12.69,11.98,11.18,11.01,11.06,11.71,10.99,11.06,10.65,10.69,10.58,9.69,9.66,9.38,9.64,10.33,10.68,10.04,10.51,9.88,9.44,10.00,9.92,9.72,9.74,10.23,10.07,9.83,9.94,10.56,10.48,11.22,10.63,9.71,10.00,10.53,10.04,9.30,9.86,10.38,9.85,9.62,10.11,10.07,9.68,9.68,10.12,10.03,9.99,10.13,10.20,10.04,9.14,8.85,8.88,9.14,9.42,8.87,8.71,9.34,9.11,8.61,9.00,9.35,9.12,9.10,9.48,9.64,9.68,9.06,9.17,9.13,8.58,8.42,8.86,8.63,7.98,8.39,8.68,8.31,8.06,8.55,8.42,8.62,8.44,8.47,7.76,7.52,7.60,7.60,7.17,7.46,7.92,7.66,8.58,7.83,8.29,7.99,7.25,7.75,7.41,7.63,7.25,6.82,7.28,7.30,6.90,6.88,7.37,7.18,6.85,7.25,7.33,7.56,7.40,7.20,6.59,6.29,6.04,6.70,6.07,5.89,6.24,6.13,5.83,5.54,6.30,6.76,7.15,6.37,6.82,7.22,6.52,6.70,6.18,6.50,6.33,5.82,5.64,6.13,5.76,5.47,5.64,6.00,5.60,5.50,6.08,5.94,5.92,5.36,5.45,4.91,4.94,5.18,4.94,4.52,4.91,5.18,4.74,4.53,5.35,5.11,4.65,5.77,6.47,6.40,5.86,6.07,5.82,5.09,4.99,5.01,4.92,5.10,4.78,5.17,4.97,4.36,4.69,4.80,4.57,4.13,4.50,4.65,4.06,4.11,4.57,4.52,3.77,4.41,4.75,4.61,4.13,4.52,4.56,5.40,4.96,4.57,4.78,4.39,3.79,4.22,4.47,3.83,3.54,4.06,4.13,3.47,3.53,4.14,4.00,3.37,3.60,4.06,4.36,4.47,4.42,4.04,4.25,4.20,3.65,3.55,3.94,3.56,3.06,3.51,3.64,3.07,3.04,3.72,3.60,3.07,3.50,3.95,3.79,3.80,3.21,3.58,3.37,3.71,3.82,3.46,3.17,3.24,3.32,2.80,2.75,3.00,2.88,2.51,2.68,2.91,2.77,2.31,2.51,2.77,2.46,2.06,2.54,2.74,2.39,2.49,3.09,3.44,3.58,3.44,3.63,3.43,2.93,3.10,3.23,2.77,2.51,2.88,2.74,2.35,2.49,2.54,3.05,3.28,3.34,3.02,2.73,2.18,2.41,2.12,2.15,2.28,1.95,1.92,1.41,1.76,1.97,1.52,1.34,1.88,1.96,1.53,1.78,2.14,2.21,2.49,2.32,2.17,2.23,1.85,1.45,1.78,1.87,1.60,1.46,2.01,1.81,1.53,1.98,1.71,2.01,2.34,3.16,3.86,4.31,5.35,5.67,4.17,3.29,2.51,2.22,1.72,1.64,1.47,1.22,1.08,1.04,0.84,0.77,0.84,1.07,1.09,1.17,1.61,1.91,1.55,1.91,1.77,1.31,1.62,1.94,1.76,1.57,1.98,2.17,2.03,2.17,2.69,2.85,3.31,3.68,3.54,4.51,4.19,3.81,3.24,3.23,3.31,2.89,2.70,2.81,2.58,2.14,2.27,2.44,2.01,1.89,2.17,2.13,1.80,2.27,2.58,2.08,2.49,2.10,2.50,2.17,1.71,2.12,2.35,2.01,1.89,2.39,2.43,2.08,2.31,2.69,2.57,2.34,2.77,3.08,2.84,2.91,3.42,3.52,3.31,3.67,4.03,4.12,4.03,4.63,4.80,4.85,5.20,5.75,5.89,6.05,7.33,8.45,8.89,10.80,10.67,17.62,17.42,16.21,16.28,17.28,16.57,17.30,16.63,15.62,15.90,16.47,14.86,14.39,14.58,14.32,13.22,12.59,13.07,11.42,12.01,10.78,11.41,11.76,11.06,11.39,12.18,12.55,11.78,12.72,13.39,12.64,13.66,13.46,14.36,15.18,14.97,13.98,14.27,14.32,15.38,15.05,16.28,16.22,15.49,16.87,16.37,16.08,17.40,16.84,15.41,16.05,14.82,16.01,14.54,15.37,15.10,14.74,16.03,16.58,15.39,16.20,15.71,16.67,16.61,17.89,16.68,16.01,16.13,16.40,14.96,15.53,15.29,14.10,13.40,12.62,11.85,12.31,11.41,11.32,10.73,11.42,10.96,12.31,13.02,12.70,14.20,13.82,12.95,13.75,13.62,13.33,15.08,14.96,16.17,15.90,15.59,15.14,15.88,16.11,14.30,14.86,15.66,14.72,14.58,13.91,13.36,13.23,12.90,12.11,12.38,11.62,11.92,11.89,11.23,10.94,11.20,11.07,9.75,10.01,10.77,10.60,9.56,10.49,10.22,9.75,10.22,10.49,10.02,10.28,10.77,11.16,11.11,11.06,11.64,12.24,12.40,11.91,12.46,12.63,11.35,11.79,11.95,11.25,12.00,12.35,13.31,13.04,13.69,12.42,13.16,13.66,12.99,13.97,13.62,13.99,14.04,14.45,14.52,14.74,13.60,13.24,13.81,13.87,15.03,14.95,15.54,15.69,15.30,15.02,14.96,14.16,15.22,15.24,15.45,15.01,15.73,15.77,15.59,15.15,14.67,15.01,15.27,14.47,14.77,15.16,14.82,14.32,14.63,15.22,14.49,14.36,14.43,14.23,14.68,14.15,13.92,13.01,13.54,12.19,13.14,11.99,12.80,12.40,13.36,13.21,13.01,14.02,14.05,14.23,13.71,14.59,15.66,14.85,14.66,14.94,15.45,14.99,14.59,14.67,14.73,15.72,15.93,15.96,16.42,16.41,15.85,15.72,14.66,14.83,15.46,14.32,13.74,14.31,14.04,13.98,13.70,13.57,13.16,13.11,13.11,13.58,13.87,14.49,14.42,14.16,14.82,14.79,14.12,13.38,13.71,12.56,12.64,12.05,12.18,11.29,11.06,10.11,10.24,10.16,10.74,11.32,11.10,10.49,10.65,11.57,11.18,12.02,11.19,12.30,13.29,12.51,13.36,12.68,13.97,13.00,13.75,13.34,14.06,13.07,14.05,12.40,13.29,12.22,13.08,12.58,13.22,13.92,13.15,13.35,14.13,15.73,16.04,15.89,16.31,17.64,17.08,17.02,15.97,15.63,15.92,14.37,14.15,12.97,13.64,13.18,13.49,14.18,15.09,15.24,15.08,16.42,15.97,16.83,16.40,15.44,14.47,14.05,13.82,12.62,12.02,11.82,12.14,11.55,12.07,11.62,12.52,11.79,12.95,12.94,13.85,13.89,13.21,13.78,13.37,13.20,13.71,12.54,13.23,12.79,13.90,13.56],[26.44,25.61,24.88,24.50,25.19,25.70,26.46,26.89,27.67,26.99,26.73,27.91,27.69,26.98,28.17,28.22,27.93,27.08,27.35,27.62,26.49,26.36,26.59,26.13,24.87,25.78,25.66,24.68,24.16,25.04,25.19,23.73,23.76,24.96,24.42,25.21,25.21,24.26,25.65,25.90,25.70,27.41,26.59,28.03,27.40,27.72,27.98,28.62,29.18,28.85,29.31,29.07,29.07,28.55,28.16,26.77,27.72,26.05,27.36,26.24,27.43,26.90,28.14,27.68,26.66,26.70,26.70,26.09,25.77,25.79,27.05,27.41,27.07,27.80,26.95,27.95,26.96,28.41,27.69,28.74,28.51,29.09,29.14,28.56,29.44,29.51,29.80,29.37,29.18,29.66,29.72,29.11,29.14,29.49,29.73,29.68,29.73,29.67,29.67,29.38,29.52,28.85,29.07,29.38,29.04,28.57,29.02,29.22,28.60,28.57,27.83,27.62,28.26,27.42,28.36,27.39,28.33,27.66,28.36,28.38,28.15,28.18,28.96,28.59,29.10,28.58,28.24,28.74,29.24,28.84,28.52,29.24,29.36,28.74,28.93,29.51,29.48,29.21,29.62,29.70,29.40,29.65,29.19,29.19,29.21,28.76,28.76,27.98,28.41,27.96,28.12,27.20,28.06,27.82,27.61,27.18,26.89,26.80,26.30,26.18,25.61,24.82,24.27,24.47,22.84,22.62,24.53,24.82,23.52,24.52,25.68,25.31,25.16,26.46,26.66,26.51,26.01,24.76,24.04,24.40,23.07,22.99,22.34,22.76,21.55,23.16,23.43,21.14,22.26,23.82,24.64,25.70,27.09,26.93,26.06,26.01,24.62,24.72,22.27,23.82,23.78,23.79,24.47,22.95,20.98,21.92,20.20,21.48,20.49,20.95,22.46,23.25,24.90,23.62,24.08,22.91,22.10,23.26,20.90,23.34,23.27,21.05,20.86,22.35,21.56,19.53,20.76,21.34,19.95,19.17,20.56,20.78,19.74,20.30,19.74,18.78,18.43,18.73,18.06,18.53,18.65,19.88,20.15,21.17,20.07,20.15,18.53,19.31,20.45,19.10,19.15,20.32,20.57,19.59,20.30,21.90,23.30,24.18,23.08,23.56,24.12,22.76,21.88,20.25,21.61,21.99,23.02,21.38,20.90,21.12,20.49,21.39,20.75,20.84,21.51,22.45,23.36,22.64,23.72,22.71,22.37,20.78,21.34,21.96,21.19,20.00,21.08,21.50,20.72,20.16,21.18,22.18,21.38,22.03,20.94,20.42,19.74,19.49,19.64,20.03,19.29,19.75,19.03,20.30,19.70,21.12,20.72,18.75,20.15,20.41,20.10,19.03,20.46,19.91,19.26,19.86,20.32,20.42,20.84,20.56,20.66,19.46,18.86,18.78,18.69,18.64,18.03,19.43,19.78,20.32,21.41,21.31,22.39,21.79,22.16,21.58,22.54,20.46,19.24,19.58,19.51,18.71,19.53,18.84,20.71,20.51,22.93,22.21,22.82,23.12,20.74,20.55,23.05,22.50,20.61,21.52,23.61,22.39,21.33,22.50,24.32,25.15,23.54,25.09,24.69,25.18,23.60,23.01,23.67,23.03,21.43,20.10,21.68,19.14,18.66,18.54,19.03,17.52,18.72,17.60,17.86,19.35,19.22,18.81,20.03,20.91,20.65,20.53,22.46,23.88,24.57,24.84,24.12,24.26,22.54,23.93,23.96,21.51,20.31,18.73,18.72,19.96,19.12,17.90,18.89,19.32,17.49,17.85,19.35,20.48,20.91,22.55,21.13,20.80,19.67,19.11,18.24,17.21,17.47,17.72,16.82,15.98,16.81,15.91,14.77,15.56,15.57,14.31,13.81,13.07,13.84,12.57,13.17,12.99,13.79,13.12,13.40,14.84,14.50,14.56,15.12,14.49,14.95,15.96,15.91,15.42,16.43,17.48,17.06,18.30,18.18,17.61,17.90,16.08,17.05,17.82,16.17,15.70,17.03,16.26,15.08,16.13,17.11,15.50,14.99,17.02,16.74,15.75,15.32,14.17,13.14,12.68,11.14,11.07,11.58,11.50,13.38,13.11,14.67,14.12,14.76,14.50,15.35,15.93,15.12,15.77,16.98,16.21,15.93,17.08,17.75,16.70,17.13,18.48,18.34,17.74,19.11,18.28,18.61,18.33,17.10,17.46,17.93,17.20,16.16,17.00,17.07,16.84,15.62,15.92,14.70,13.27,14.70,15.62,13.87,14.41,15.20,15.15,14.54,15.19,16.01,15.33,15.21,16.18,16.03,16.80,17.12,18.33,17.84,16.99,17.52,18.45,17.26,16.59,17.97,18.03,16.97,17.30,18.44,18.33,18.74,17.57,17.09,16.70,17.15,17.48,16.91,16.95,16.69,16.11,14.91,13.85,14.24,15.61,14.96,14.15,15.46,15.80,14.77,14.99,15.94,15.82,15.70,16.47,17.08,16.84,17.16,17.88,16.84,17.07,18.12,17.42,17.09,17.74,18.15,17.50,17.06,18.09,18.61,17.81,17.85,17.06,17.49,16.80,16.23,16.81,16.00,15.34,14.84,15.32,14.66,15.52,15.59,14.51,15.10,15.97,15.49,14.71,15.71,16.21,15.47,15.43,16.24,15.96,15.93,16.19,16.75,17.28,16.67,16.39,16.81,17.36,16.74,16.15,16.73,16.60,15.86,16.05,16.68,15.79,15.24,15.67,15.86,14.78,14.47,14.68,13.51,14.27,12.68,13.21,13.80,14.00,14.80,14.61,13.94,14.46,15.08,14.34,14.42,15.17,14.99,14.99,15.61,14.88,14.70,15.67,15.49,15.76,16.17,16.26,16.72,16.56,17.41,16.82,15.87,16.38,16.64,15.90,15.53,16.35,16.31,15.29,15.34,16.31,15.82,16.39,15.44,14.97,14.40,15.08,14.92,14.07,14.22,14.95,14.07,13.94,14.74,15.15,14.17,14.38,14.78,14.76,14.73,15.58,15.15,14.24,14.74,13.82,14.40,14.45,14.36,14.78,15.57,14.08,15.36,15.07,15.33,15.98,15.82,15.19,15.44,15.01,15.69,16.37,15.79,16.42,17.20,16.96,18.25,17.25,15.93,17.39,17.28,15.93,15.73,16.95,16.39,15.46,16.19,16.52,15.46,15.08,16.00,15.86,14.91,14.88,16.06,15.07,15.21,14.62,14.30,13.97,14.29,14.36,13.72,13.12,14.08,14.37,13.45,13.30,14.57,14.11,13.58,13.68,14.62,14.30,14.00,14.96,15.65,14.99,15.66,17.10,17.35,16.42,17.02,17.49,16.80,15.83,16.82,16.92,16.00,15.88,16.59,15.94,15.28,15.58,15.97,15.12,14.75,14.81,14.33,14.18,13.50,14.06,14.45,13.90,13.95,15.34,14.58,14.11,14.86,15.87,14.61,14.05,15.37,16.47,15.90,17.05,16.06,16.98,17.70,17.79,18.68,17.58,17.06,17.05,17.44,17.25,17.03,17.84,17.03,16.33,16.60,16.75,16.35,15.51,16.23,16.27,15.16,15.09,14.89,15.18,14.10,13.71,13.20,13.46,13.20,12.73,12.64,13.11,12.50,12.28,12.17,12.61,11.63,11.89,12.36,12.90,13.10,14.01,13.68,13.59,14.06,14.95,15.23,14.18,15.24,15.38,15.39,14.18,13.67,13.25,13.14,11.57,11.95,12.53,12.30,11.89,11.99,12.48,12.01,11.61,11.91,12.19,11.72,11.40,12.39,12.38,11.90,11.97,12.88,12.14,12.22,12.75,12.80,13.59,13.05,12.14,12.02,11.88,12.71,11.94,11.82,11.27,11.35,11.45,10.45,10.25,9.81,10.06,10.78,11.32,10.54,11.32,10.54,10.31,10.86,11.06,10.61,10.68,11.13,11.08,10.78,10.98,11.62,11.49,12.27,11.66,10.64,10.89,11.62,11.03,10.38,10.77,11.33,10.87,10.56,11.08,10.99,10.43,10.51,10.94,10.63,10.54,10.53,10.74,10.61,9.60,9.51,9.44,9.85,10.28,9.73,9.44,10.05,10.16,9.61,9.86,10.33,10.06,9.87,10.31,10.66,10.64,9.73,10.01,10.04,9.36,9.27,9.87,9.57,9.00,9.29,9.56,9.12,8.92,9.33,9.20,9.19,9.08,9.30,8.63,8.16,8.33,8.38,7.75,8.07,8.65,8.37,9.34,8.53,8.91,8.55,7.95,8.46,8.09,8.44,7.87,7.53,7.99,8.08,7.59,7.53,8.01,7.84,7.46,7.61,7.95,7.92,7.85,7.81,7.03,6.81,6.56,7.21,6.64,6.55,6.78,6.70,6.40,6.21,6.85,7.28,7.66,6.96,7.42,7.74,7.11,7.25,6.77,7.06,6.85,6.41,6.29,6.64,6.38,6.09,6.21,6.51,6.14,5.99,6.36,6.42,6.27,5.80,5.82,5.27,5.39,5.59,5.38,4.88,5.47,5.60,5.15,4.91,5.88,5.68,5.00,5.94,6.89,6.66,6.13,6.26,6.01,5.40,5.22,5.38,5.20,5.45,5.23,5.56,5.47,4.72,5.16,5.21,4.82,4.50,4.87,4.87,4.43,4.43,4.91,4.75,4.09,4.69,5.13,4.93,4.39,4.84,4.81,5.76,5.32,4.76,5.03,4.64,4.00,4.41,4.72,4.17,3.83,4.37,4.35,3.77,3.79,4.34,4.20,3.65,3.92,4.33,4.63,4.75,4.72,4.24,4.48,4.49,3.86,3.85,4.14,3.74,3.31,3.76,3.91,3.39,3.28,3.96,3.90,3.37,3.79,4.26,4.09,4.09,3.42,3.95,3.70,3.98,4.20,3.78,3.41,3.48,3.60,3.14,2.86,3.25,3.11,2.69,2.84,3.18,3.03,2.52,2.70,3.01,2.59,2.30,2.76,2.99,2.59,2.76,3.38,3.80,3.90,3.78,3.94,3.70,3.22,3.36,3.50,3.00,2.76,3.09,2.94,2.52,2.67,2.70,3.17,3.43,3.54,3.31,2.95,2.39,2.66,2.31,2.33,2.61,2.12,2.15,1.62,1.96,2.08,1.68,1.55,2.03,2.08,1.75,1.95,2.40,2.47,2.78,2.60,2.44,2.55,2.12,1.65,2.00,2.16,1.84,1.62,2.35,2.05,1.69,2.08,1.81,2.16,2.41,3.33,3.95,4.41,5.53,5.77,4.23,3.39,2.62,2.35,1.78,1.77,1.68,1.45,1.13,1.16,1.10,0.81,0.77,0.89,1.12,1.22,1.73,1.95,1.51,1.96,1.92,1.40,1.56,1.98,1.82,1.64,1.97,2.27,2.11,2.24,2.86,3.02,3.51,3.83,3.69,4.70,4.38,3.96,3.41,3.46,3.46,3.09,2.80,2.96,2.72,2.28,2.40,2.54,2.10,1.96,2.18,2.19,1.80,2.23,2.57,2.06,2.45,2.00,2.43,2.07,1.71,2.13,2.26,2.01,1.86,2.34,2.45,2.15,2.32,2.84,2.72,2.41,2.89,3.19,3.02,3.07,3.60,3.62,3.53,3.88,4.32,4.34,4.21,4.84,5.09,5.16,5.54,6.00,6.20,6.48,7.61,8.64,9.24,10.91,11.02,17.68,17.48,16.29,16.41,17.23,16.58,17.24,16.82,16.02,16.08,16.40,15.02,14.51,14.61,14.35,13.27,12.77,13.04,11.49,11.89,10.87,11.49,11.84,11.29,11.52,12.28,12.76,12.00,12.81,13.50,12.61,13.63,13.47,14.33,15.17,14.97,13.97,14.37,14.42,15.40,15.10,16.41,16.28,15.46,17.06,16.57,16.03,17.62,17.06,15.40,16.18,14.78,15.97,14.53,15.26,15.15,14.68,16.09,16.50,15.23,16.21,15.63,16.70,16.68,17.97,16.85,16.04,16.18,16.41,14.94,15.55,15.30,14.22,13.39,12.56,11.83,12.53,11.40,11.39,10.68,11.53,10.87,12.46,13.20,12.86,14.24,13.99,13.09,14.18,13.76,13.45,15.45,15.21,16.27,15.75,15.54,15.08,15.82,16.10,14.44,15.08,15.70,14.82,14.72,14.24,13.77,13.61,13.33,12.58,12.75,12.15,12.16,12.08,11.40,10.94,11.30,11.21,9.96,10.13,10.88,10.61,9.61,10.61,10.24,9.95,10.46,10.56,9.96,10.27,10.83,11.16,11.17,11.09,11.79,12.30,12.42,12.06,12.44,12.66,11.42,11.85,11.95,11.25,11.77,12.26,13.21,12.96,13.63,12.48,13.20,13.66,13.17,13.87,13.71,14.05,13.97,14.60,14.66,14.99,13.82,13.36,14.01,14.10,15.10,15.00,15.68,15.77,15.51,15.08,15.02,14.33,15.17,15.55,15.72,15.09,15.84,16.03,15.64,15.36,14.77,15.22,15.64,14.57,14.97,15.56,15.18,14.53,15.01,15.58,14.82,14.57,14.71,14.53,15.12,14.55,14.25,13.27,13.68,12.52,13.65,12.22,13.08,12.54,13.65,13.50,13.49,14.23,14.34,14.46,14.06,14.97,15.65,14.99,14.85,15.05,15.72,15.23,14.76,14.94,14.90,15.76,15.94,16.16,16.48,16.58,16.07,15.94,14.79,15.14,15.82,14.31,13.68,14.46,14.17,13.81,13.59,14.00,13.03,13.02,13.33,13.74,13.89,14.52,14.86,14.33,15.16,15.24,14.51,13.76,14.05,12.60,13.26,12.30,12.47,11.63,10.99,10.30,10.39,10.09,10.61,9.92,10.71,10.61,10.77,11.65,11.34,12.04,11.47,12.26,13.25,12.73,13.55,12.99,14.13,13.20,14.21,13.55,14.36,13.28,14.14,12.38,13.33,12.28,13.24,12.75,13.28,13.85,13.21,13.33,13.96,15.77,15.94,15.66,16.15,17.71,17.08,16.94,15.82,15.50,15.72,14.29,13.96,13.03,13.57,13.22,13.49,14.20,15.20,15.30,14.98,16.41,15.69,16.53,16.26,15.34,14.45,14.10,13.95,12.67,12.18,11.94,12.18,11.60,12.08,11.76,12.68,11.90,13.24,13.06,13.99,14.14,13.36,13.97,13.69,13.51,13.98,12.80,13.35,12.85,14.07,13.70],[26.75,25.89,25.03,24.60,25.55,25.97,26.75,27.07,27.91,27.17,27.08,28.09,27.91,27.34,28.42,28.40,28.15,27.46,27.67,27.86,26.84,26.74,26.94,26.51,25.34,26.17,26.03,25.03,24.56,25.47,25.52,24.23,23.99,25.20,24.71,25.49,25.57,24.76,26.20,26.23,26.03,27.77,26.90,28.36,27.80,27.99,28.21,28.93,29.45,29.03,29.50,29.28,29.25,28.79,28.35,27.12,27.90,26.29,27.62,26.51,27.75,27.08,28.26,27.74,26.81,26.86,26.90,26.19,25.95,26.04,27.21,27.60,27.24,27.97,27.22,28.21,27.21,28.54,27.94,28.86,28.65,29.19,29.19,28.61,29.50,29.56,29.86,29.41,29.11,29.69,29.79,29.18,29.13,29.60,29.86,29.77,29.81,29.78,29.69,29.46,29.65,29.02,29.10,29.46,29.19,28.64,29.04,29.34,28.74,28.72,28.01,27.86,28.46,27.73,28.49,27.71,28.52,27.85,28.47,28.59,28.40,28.33,28.93,28.45,29.08,28.62,28.36,28.72,29.29,28.98,28.55,29.28,29.34,28.72,28.89,29.55,29.49,29.19,29.66,29.79,29.44,29.74,29.29,29.23,29.28,28.91,28.66,27.98,28.38,28.08,28.22,27.41,28.17,27.99,27.69,27.38,27.22,27.00,26.40,26.44,26.02,25.10,24.62,24.87,22.96,22.91,24.87,25.13,24.00,24.98,26.06,25.52,25.65,26.83,26.81,26.97,26.06,25.05,24.14,24.51,23.44,23.38,22.74,23.03,22.02,23.70,24.11,21.51,22.87,24.23,25.12,26.02,27.40,27.19,26.37,26.45,25.12,25.23,22.78,24.05,24.32,24.32,25.13,23.56,21.45,22.48,20.72,21.93,20.97,21.39,22.73,23.55,25.16,24.03,24.54,23.52,22.53,24.09,21.39,24.02,23.94,21.40,21.40,22.84,21.99,20.01,21.24,21.61,20.33,19.64,20.86,21.00,20.05,20.44,20.08,19.06,18.85,19.15,18.55,19.03,19.37,20.33,20.66,21.73,20.55,20.85,19.02,19.81,20.99,19.67,19.56,20.90,21.20,20.15,20.83,22.37,23.79,24.82,23.65,24.11,24.67,23.19,22.28,20.69,21.76,22.42,23.17,21.63,21.36,21.53,21.04,21.63,21.18,21.04,21.80,22.91,23.59,22.69,23.82,22.93,22.44,21.03,21.31,22.20,21.87,20.67,21.33,21.87,21.18,20.43,21.34,22.49,21.34,22.10,21.18,20.66,20.21,19.92,20.16,20.22,19.89,20.17,19.33,20.65,19.99,21.23,20.86,18.94,20.20,20.38,20.34,19.22,20.37,20.12,19.59,19.96,20.40,20.50,20.97,20.67,20.83,19.85,19.26,19.26,19.19,19.03,18.54,19.75,20.17,20.68,21.85,21.72,22.79,22.10,22.43,21.95,22.79,20.70,19.48,19.96,19.88,19.23,19.95,19.36,21.26,21.18,23.36,22.70,23.29,24.00,21.27,21.01,23.83,23.17,20.95,22.08,24.18,22.94,21.77,23.07,24.83,25.61,24.08,25.65,25.31,25.80,24.09,23.40,24.57,23.64,22.02,20.74,22.62,19.71,19.16,19.16,19.61,18.03,19.12,18.14,18.30,19.85,19.66,19.26,20.69,21.39,21.12,21.17,22.86,24.46,24.98,25.33,24.55,24.84,22.86,24.54,24.30,21.81,20.98,19.36,19.45,20.83,19.76,18.69,19.70,20.27,18.11,18.68,20.44,21.17,21.72,23.08,21.56,21.53,20.25,19.80,19.14,17.86,18.23,18.72,17.61,16.73,17.63,16.80,15.61,16.23,16.33,14.70,14.34,13.35,14.32,13.28,13.77,13.42,14.14,13.56,13.78,15.14,14.90,15.08,15.70,15.32,15.67,16.81,16.56,16.04,17.14,18.31,17.85,19.08,19.00,18.48,18.80,16.98,17.97,18.75,16.84,16.45,18.05,17.18,15.90,16.93,18.01,16.38,15.82,17.81,17.55,16.44,16.14,15.03,13.92,13.51,11.90,11.79,12.20,11.97,14.25,13.76,15.43,14.79,15.38,15.30,15.95,16.67,15.74,16.35,17.70,17.02,16.47,17.79,18.48,17.38,17.69,19.27,18.92,18.48,19.89,19.02,19.50,19.22,17.73,18.21,18.69,17.93,16.91,17.93,17.93,17.47,16.11,16.74,15.32,14.11,15.31,16.27,14.48,14.56,15.92,15.65,15.19,15.83,16.69,15.78,15.77,16.79,16.82,17.58,17.90,18.98,18.51,17.34,18.25,19.30,17.99,17.37,18.72,18.84,17.92,17.89,19.32,19.01,19.37,18.21,17.85,17.42,17.73,18.14,17.55,17.39,17.29,16.76,15.47,14.42,14.87,16.24,15.56,14.98,16.06,16.49,15.52,15.70,16.47,16.38,16.35,17.17,17.66,17.41,17.98,18.54,17.52,17.92,19.05,18.30,17.75,18.68,19.06,18.17,17.70,18.81,19.27,18.30,18.45,17.64,17.94,17.30,16.70,17.14,16.34,15.62,15.28,15.76,15.20,16.29,16.12,14.99,15.74,16.60,16.02,15.36,16.38,16.85,16.12,16.07,16.96,16.54,16.66,17.24,17.64,18.29,17.56,17.20,17.93,18.30,17.24,16.76,17.78,17.37,16.36,16.74,17.57,16.30,15.65,16.38,16.42,15.50,14.97,15.36,14.05,14.76,13.33,13.94,14.28,14.60,15.33,15.25,14.47,15.29,15.80,15.01,15.11,15.91,15.67,15.54,16.30,15.73,15.37,16.15,15.99,16.42,17.14,16.95,17.77,17.48,18.32,17.79,16.66,17.46,17.72,16.75,16.28,17.49,17.43,16.02,16.27,17.47,16.53,17.24,15.99,15.46,15.00,15.95,15.77,14.66,14.88,15.47,14.66,14.43,15.30,15.77,14.54,14.70,15.45,15.40,15.04,15.84,15.64,14.60,15.43,14.42,15.12,15.01,14.91,15.47,16.23,14.84,16.18,15.60,15.96,16.83,16.61,16.18,16.26,15.72,16.32,17.37,16.64,17.19,18.00,17.68,19.13,18.22,16.61,18.11,18.35,16.79,16.30,18.00,17.47,16.00,16.87,17.70,16.37,15.68,16.95,17.04,15.64,15.58,16.93,16.01,16.12,15.55,15.08,14.67,14.82,15.57,14.61,13.63,14.59,15.44,14.00,13.69,15.33,14.63,14.04,14.11,15.26,14.91,14.52,15.67,16.56,15.61,16.38,17.83,18.03,17.23,17.92,18.47,17.87,16.60,17.58,17.99,16.77,16.47,17.75,17.00,16.03,16.72,17.10,16.28,15.90,15.87,15.21,14.97,14.21,14.62,15.51,14.57,14.25,15.81,15.52,14.36,15.30,16.57,15.35,14.48,15.94,17.06,16.54,17.80,16.75,17.58,18.46,18.39,19.29,18.27,17.60,17.88,18.35,18.18,17.91,18.73,17.99,17.19,17.59,17.96,17.10,16.74,17.38,17.53,15.98,16.38,15.79,16.43,15.53,15.00,14.46,14.41,14.18,13.62,13.60,13.66,13.45,12.95,13.00,13.20,12.35,12.42,12.88,13.32,13.64,14.49,14.32,14.38,14.87,15.69,15.89,14.89,15.87,15.88,16.01,14.88,14.08,13.74,13.74,12.17,12.47,13.25,12.97,12.47,12.90,13.32,12.72,12.47,12.80,13.23,12.52,12.45,13.62,13.39,12.77,13.51,14.26,13.23,13.41,14.30,14.32,15.02,14.67,13.53,13.26,13.49,14.35,13.10,13.02,12.46,12.52,12.46,11.53,11.32,10.80,10.88,11.36,11.94,11.32,12.18,11.64,11.19,11.87,12.10,11.54,11.83,12.10,12.23,11.94,12.29,12.98,12.86,13.86,13.30,12.14,12.73,13.36,12.46,11.62,12.56,13.21,12.13,11.97,12.88,12.45,11.61,12.06,12.44,11.93,11.60,11.49,11.50,11.52,10.63,10.58,10.56,10.77,11.42,10.91,10.39,10.98,11.39,10.74,10.84,11.54,11.37,10.96,11.33,12.01,12.07,10.78,11.26,11.48,10.31,10.48,11.49,10.81,9.96,10.71,11.16,10.14,10.08,10.84,10.64,10.56,10.32,10.32,9.87,9.33,9.42,9.35,8.61,9.03,9.68,9.33,10.23,9.44,9.85,9.40,8.73,9.38,9.12,9.54,8.76,8.42,9.08,9.21,8.35,8.38,9.22,8.91,8.39,8.84,9.19,9.12,9.00,8.76,8.06,7.78,7.56,8.18,7.53,7.37,7.52,7.42,7.04,7.06,7.48,7.87,8.45,7.75,8.08,8.47,7.85,8.06,7.57,7.87,7.76,7.10,6.99,7.64,7.17,6.70,7.12,7.50,6.82,6.75,7.23,7.39,7.27,6.75,6.50,6.02,6.28,6.40,6.09,5.63,6.29,6.34,5.79,5.67,6.62,6.32,5.62,6.40,7.19,7.14,6.51,6.52,6.32,5.87,5.76,5.85,5.78,5.96,5.84,6.19,6.09,5.36,5.87,5.92,5.38,5.17,5.55,5.57,5.03,5.15,5.67,5.49,4.87,5.61,6.06,5.84,5.23,5.72,5.56,6.54,6.12,5.41,5.90,5.39,4.68,5.04,5.40,4.83,4.35,4.90,4.99,4.38,4.25,4.85,4.76,4.18,4.28,4.79,4.93,5.19,5.28,4.67,5.06,5.09,4.43,4.40,4.80,4.45,3.92,4.50,4.62,4.00,3.91,4.72,4.62,3.98,4.59,5.13,4.98,5.06,4.12,4.78,4.35,4.74,4.81,4.42,3.96,4.04,4.23,3.68,3.33,3.72,3.63,3.23,3.25,3.61,3.43,2.91,3.08,3.40,3.08,2.80,3.22,3.60,3.13,3.25,3.90,4.42,4.57,4.36,4.75,4.38,3.70,4.02,4.28,3.61,3.29,3.73,3.57,3.02,3.11,3.05,3.57,3.73,4.02,3.72,3.38,2.88,3.12,2.72,2.69,3.07,2.53,2.47,1.91,2.20,2.41,2.08,1.71,2.24,2.40,1.99,2.03,2.63,2.79,3.13,2.94,2.72,2.96,2.46,1.84,2.29,2.65,2.25,1.90,2.68,2.52,1.98,2.45,2.14,2.50,2.72,3.56,4.24,4.64,5.70,5.98,4.47,3.66,2.89,2.60,1.93,2.01,1.87,1.76,1.38,1.24,1.25,1.18,0.85,0.76,0.96,1.28,1.78,2.17,1.63,2.23,2.21,1.62,1.83,2.30,2.19,1.85,2.34,2.77,2.46,2.59,3.21,3.42,3.96,4.46,4.32,5.28,4.83,4.43,3.96,3.97,3.87,3.43,3.21,3.37,3.03,2.62,2.68,2.81,2.34,2.20,2.52,2.48,1.90,2.64,2.91,2.16,2.54,2.03,2.72,2.18,1.88,2.47,2.70,2.30,2.15,2.65,2.74,2.33,2.62,3.13,3.02,2.67,3.25,3.61,3.31,3.47,3.95,4.08,3.93,4.28,4.64,4.95,4.74,5.23,5.51,5.67,5.82,6.34,6.49,6.96,8.01,8.98,9.61,11.54,11.65,17.98,17.87,16.71,16.77,18.01,17.09,18.19,17.69,16.18,16.53,17.41,15.79,14.91,15.45,15.08,13.86,13.17,13.70,12.09,12.50,11.67,12.35,12.51,12.19,12.43,13.32,13.38,12.72,13.67,14.27,13.56,14.27,14.31,14.88,15.95,15.67,14.64,15.09,14.87,16.14,15.49,17.04,16.93,15.99,17.66,17.14,16.42,17.93,17.58,15.82,16.65,15.18,16.35,15.08,15.84,15.65,15.17,16.44,17.02,15.72,16.55,16.14,16.99,17.10,18.24,17.03,16.41,16.52,16.87,15.48,16.19,15.85,14.78,14.10,13.15,12.55,12.89,11.89,12.06,11.22,11.82,11.58,12.81,13.33,13.12,14.33,14.05,13.33,14.45,14.34,14.26,16.04,15.37,16.42,16.15,16.01,15.70,16.01,16.53,14.93,15.16,15.88,15.21,14.95,14.76,14.22,13.95,13.79,13.38,13.27,12.26,12.40,12.64,11.92,11.42,11.79,11.86,10.54,10.57,11.39,11.22,10.29,10.98,11.01,10.67,11.18,11.21,10.83,11.05,11.54,11.86,11.92,11.93,12.51,13.04,12.95,12.88,13.30,13.45,12.28,12.38,12.52,11.78,12.52,13.00,13.70,13.59,13.97,12.96,13.77,14.18,13.66,14.52,14.16,14.80,14.53,15.12,15.08,15.46,14.37,13.86,14.65,14.61,15.55,15.46,16.28,16.33,16.05,15.44,15.54,14.81,15.66,15.89,16.30,15.61,16.28,16.64,16.13,15.89,15.43,15.78,16.17,15.12,15.54,16.02,15.67,14.98,15.41,16.09,15.23,14.90,15.24,15.10,15.89,15.07,14.99,13.90,14.49,13.21,14.24,12.97,13.78,13.29,14.27,13.92,14.13,15.05,14.80,14.90,14.77,15.43,16.26,15.52,15.27,15.83,16.31,15.70,15.53,15.61,15.56,16.33,16.36,16.57,16.98,17.05,16.51,16.41,15.42,15.67,16.22,15.03,14.27,15.22,14.86,14.37,13.88,14.82,13.72,13.49,13.96,14.41,14.57,15.20,15.53,15.02,15.72,15.88,15.28,14.56,14.84,13.41,13.94,12.92,13.28,12.26,12.00,11.25,10.90,10.69,10.85,10.65,10.94,11.23,11.48,12.62,12.02,12.74,12.13,12.96,13.89,13.44,14.33,13.50,14.64,13.95,14.81,14.37,14.99,14.06,14.79,13.28,14.00,12.98,13.86,13.16,13.79,14.48,13.61,14.02,14.46,16.17,16.39,15.92,16.78,18.19,17.75,17.52,16.22,16.21,16.35,14.98,14.46,13.44,14.09,13.79,14.16,14.63,15.54,15.41,15.26,16.78,15.85,16.67,16.29,15.50,14.60,14.23,13.77,12.93,12.13,12.12,12.62,12.04,12.63,12.01,13.17,12.34,13.76,13.73,14.72,14.79,13.93,14.60,14.34,14.04,14.51,13.25,14.05,13.43,14.60,13.92],[26.94,25.90,25.14,24.84,25.65,26.09,26.83,27.32,27.94,27.32,27.23,28.15,28.08,27.53,28.63,28.61,28.38,27.63,27.93,28.07,27.09,26.99,27.23,26.85,25.73,26.24,26.30,25.46,24.85,25.61,25.88,24.70,23.98,25.34,25.05,25.72,25.97,25.20,26.52,26.45,26.45,28.01,27.32,28.64,28.11,28.25,28.42,29.11,29.63,29.25,29.69,29.49,29.52,29.04,28.64,27.50,28.22,26.81,27.81,26.89,27.85,27.27,28.40,27.78,27.05,26.86,26.90,26.30,26.11,26.34,27.39,27.79,27.52,28.17,27.54,28.47,27.52,28.78,28.24,29.03,28.84,29.37,29.34,28.91,29.68,29.65,30.00,29.63,29.35,29.81,29.90,29.41,29.41,29.86,29.98,29.96,29.88,29.93,29.90,29.74,29.80,29.30,29.36,29.68,29.36,28.89,29.25,29.49,28.94,28.78,28.39,28.12,28.60,27.95,28.76,27.99,28.71,28.16,28.76,28.78,28.47,28.42,29.18,28.68,29.34,28.77,28.57,29.01,29.41,29.08,28.75,29.48,29.57,29.08,29.16,29.67,29.71,29.42,29.77,29.91,29.69,29.84,29.45,29.41,29.43,28.93,29.00,28.40,28.70,28.28,28.36,27.61,28.33,28.20,27.97,27.61,27.38,27.28,26.70,26.54,26.18,25.42,24.79,25.09,23.19,23.27,25.17,25.26,24.28,25.37,26.46,25.78,26.06,27.04,27.03,27.20,26.47,25.48,24.32,25.00,23.71,23.47,23.11,23.44,22.42,24.10,24.51,21.95,23.27,24.57,25.46,26.20,27.45,27.44,26.53,26.62,25.42,25.49,23.04,24.25,24.58,24.65,25.30,23.78,21.93,22.63,21.16,22.21,21.30,21.84,22.99,23.91,25.23,24.18,24.49,23.56,22.73,24.06,21.92,24.03,23.81,21.84,21.84,22.98,22.34,20.49,21.66,21.93,20.76,20.14,21.07,21.23,20.44,20.59,20.45,19.51,19.36,19.75,19.13,19.71,19.93,20.79,21.06,22.13,21.02,21.32,19.62,20.40,21.34,20.15,20.10,21.38,21.69,20.57,21.30,22.94,24.16,25.10,24.02,24.36,24.76,23.43,22.80,21.15,22.09,22.86,23.67,22.11,21.74,21.81,21.39,22.06,21.64,21.53,22.22,23.18,23.85,23.06,24.20,23.09,22.47,21.33,21.48,22.27,22.03,20.91,21.51,22.18,21.50,20.92,21.42,22.80,21.54,22.41,21.49,21.06,20.66,20.22,20.36,20.66,20.45,20.59,19.82,21.13,20.55,21.57,21.18,19.45,20.66,20.75,20.49,19.60,20.58,20.35,19.97,20.27,20.61,20.77,21.16,20.82,20.97,20.25,19.72,19.68,19.63,19.40,19.10,20.23,20.54,21.17,22.23,22.08,23.18,22.47,22.80,22.27,22.89,20.82,20.03,20.41,20.53,19.79,20.53,19.96,21.67,21.73,23.64,23.30,23.79,24.39,21.80,21.67,24.31,23.58,21.58,22.74,24.62,23.42,22.45,23.70,25.19,25.93,24.74,26.08,25.54,26.07,24.67,24.12,24.98,24.16,22.51,21.49,23.09,20.66,19.98,19.68,20.22,18.52,19.58,18.65,18.85,20.38,20.23,19.99,21.14,22.04,21.75,21.81,23.49,24.79,25.38,25.86,25.11,25.38,23.42,25.01,24.76,22.38,21.63,19.85,19.98,21.18,20.10,19.08,19.97,20.50,18.68,19.14,20.75,21.72,22.18,23.62,22.17,22.06,20.84,20.30,19.54,18.48,18.80,19.19,18.11,17.54,18.37,17.47,16.28,16.91,16.98,15.55,14.99,14.41,15.40,14.14,14.84,14.09,14.78,14.18,14.30,15.56,15.38,15.70,16.17,16.14,16.51,17.16,17.24,16.84,17.65,18.70,18.48,19.64,19.46,19.03,19.19,17.51,18.34,19.32,17.61,17.14,18.58,17.79,16.72,17.68,18.68,17.25,16.80,18.35,18.16,16.95,16.83,15.94,14.73,14.36,13.03,12.59,12.91,13.05,15.36,14.67,16.23,15.40,15.96,15.89,16.58,17.24,16.51,16.87,18.29,17.81,17.25,18.48,19.04,18.23,18.34,19.76,19.46,19.13,20.38,19.47,19.86,19.56,18.39,18.72,19.00,18.48,17.45,18.29,18.30,17.72,16.45,17.30,15.83,14.74,16.10,16.78,15.09,15.49,16.53,16.16,15.93,16.60,17.23,16.43,16.34,17.49,17.46,18.17,18.72,19.61,19.26,18.10,18.75,19.74,18.67,17.97,19.17,19.17,18.30,18.38,19.57,19.31,19.60,18.68,18.21,17.80,18.14,18.41,17.99,17.88,17.58,17.24,15.96,15.02,15.46,16.74,16.15,15.71,16.62,16.91,16.18,16.38,17.10,16.93,17.05,17.92,18.27,18.12,18.57,19.16,18.13,18.34,19.44,18.58,18.13,19.02,19.32,18.55,18.19,19.18,19.56,18.68,18.71,18.12,18.17,17.74,17.12,17.53,16.70,16.07,15.78,16.21,15.58,16.69,16.51,15.64,16.36,17.10,16.60,16.12,17.01,17.25,16.78,16.70,17.61,17.13,17.28,17.86,18.24,18.79,18.22,17.81,18.23,18.71,17.85,17.30,18.18,17.85,16.92,17.24,17.93,16.88,16.25,16.83,16.88,16.00,15.37,15.79,14.47,15.15,13.69,14.31,14.84,15.17,15.88,15.76,15.13,15.93,16.32,15.65,15.78,16.58,16.18,16.12,16.82,16.12,15.80,16.63,16.63,17.12,17.84,17.60,18.20,17.96,18.54,18.35,17.26,17.84,18.08,17.27,16.82,17.90,17.86,16.59,16.83,17.68,16.93,17.50,16.41,15.90,15.53,16.51,16.22,15.25,15.45,16.03,15.24,15.15,15.90,16.34,15.26,15.39,15.98,15.85,15.62,16.42,15.98,15.09,15.80,14.93,15.60,15.70,15.62,15.98,16.74,15.38,16.71,16.28,16.71,17.54,17.26,16.80,16.78,16.21,16.88,17.80,17.08,17.68,18.42,17.94,19.29,18.65,17.07,18.32,18.54,17.48,16.84,18.30,17.86,16.54,17.28,18.01,16.89,16.28,17.37,17.44,16.31,16.15,17.26,16.39,16.50,15.85,15.42,15.16,15.39,16.07,15.07,14.36,15.18,15.92,14.62,14.35,15.83,15.04,14.73,14.74,15.75,15.35,15.06,16.13,16.78,15.84,16.75,17.92,18.24,17.52,17.95,18.62,18.19,16.95,17.99,18.27,17.23,16.86,18.04,17.52,16.66,16.95,17.48,16.65,16.45,16.27,15.62,15.46,14.88,15.01,15.80,14.96,14.74,16.29,15.82,14.86,15.62,16.80,15.44,14.77,16.14,17.23,16.67,17.78,16.94,17.55,18.46,18.57,19.13,18.25,17.62,17.96,18.36,18.10,17.83,18.96,17.99,17.23,17.70,18.07,17.59,16.80,17.51,17.70,16.43,16.61,16.20,16.73,15.99,15.43,15.05,15.09,14.79,14.33,14.31,14.37,13.87,13.63,13.52,13.76,13.06,12.96,13.26,13.72,13.87,14.72,14.62,14.69,14.99,15.86,16.08,14.96,15.80,15.96,15.97,14.87,14.16,14.00,13.89,12.47,12.98,13.69,13.43,13.01,13.28,13.69,13.43,13.00,13.33,13.92,13.29,13.03,14.11,14.18,13.49,13.99,14.77,14.00,14.04,14.71,14.85,15.51,15.24,14.22,14.00,14.21,14.98,13.74,13.71,13.31,13.26,13.01,12.22,12.06,11.54,11.60,11.84,12.43,12.02,12.75,12.37,11.81,12.38,12.86,12.35,12.41,13.00,13.12,12.60,12.74,13.77,13.54,14.44,13.87,12.71,13.18,13.93,13.20,12.33,13.20,13.91,12.83,12.63,13.53,13.32,12.40,12.72,13.25,12.65,12.19,11.96,11.93,11.92,11.21,11.12,11.30,11.38,12.15,11.63,10.96,11.70,12.06,11.43,11.55,12.17,11.97,11.54,11.88,12.65,12.67,11.45,11.85,12.28,11.10,11.06,12.03,11.47,10.52,11.24,11.86,11.00,10.79,11.39,11.48,11.28,11.19,11.05,10.49,9.89,9.97,10.14,9.29,9.52,10.34,9.95,10.85,9.94,10.39,10.03,9.38,10.14,9.75,10.18,9.45,9.12,9.79,9.91,9.10,9.15,9.94,9.59,9.03,9.44,9.82,9.81,9.73,9.32,8.60,8.37,7.98,8.60,8.32,8.00,7.98,8.10,7.77,7.60,7.96,8.51,8.95,8.38,8.78,9.25,8.60,8.77,8.08,8.52,8.55,7.77,7.74,8.30,7.82,7.45,7.79,8.15,7.54,7.43,7.77,8.05,7.88,7.31,7.08,6.69,6.83,7.05,6.77,6.26,6.78,6.92,6.41,6.26,7.03,6.87,6.20,6.91,7.56,7.52,6.85,6.89,6.76,6.45,6.41,6.41,6.43,6.53,6.43,6.84,6.62,5.91,6.47,6.59,6.00,5.83,6.15,6.25,5.74,5.81,6.24,6.09,5.48,6.06,6.56,6.22,5.58,6.08,5.96,6.77,6.33,5.88,6.27,5.91,5.24,5.54,5.92,5.46,4.93,5.51,5.71,4.95,4.86,5.47,5.36,4.69,4.83,5.40,5.43,5.68,5.95,5.19,5.54,5.63,4.91,4.81,5.28,5.06,4.32,4.82,5.15,4.42,4.25,5.10,5.06,4.31,4.86,5.46,5.28,5.36,4.42,5.07,4.69,5.17,5.28,4.98,4.39,4.38,4.74,4.18,3.83,4.14,4.01,3.59,3.72,4.13,3.83,3.29,3.41,3.77,3.39,3.05,3.50,3.77,3.31,3.40,4.01,4.38,4.69,4.49,4.93,4.56,3.90,4.27,4.54,3.83,3.50,4.05,3.92,3.37,3.49,3.41,4.05,4.18,4.47,4.11,3.83,3.26,3.55,3.05,3.13,3.35,2.75,2.63,1.96,2.24,2.49,2.08,1.67,2.24,2.40,1.91,1.90,2.55,2.72,2.77,2.81,2.53,2.87,2.45,1.71,2.40,2.65,2.34,2.13,2.84,2.71,2.17,2.82,2.46,2.90,3.01,3.80,4.50,4.95,6.01,6.24,4.85,3.92,3.27,2.87,2.24,2.29,2.14,1.99,1.76,1.48,1.39,1.34,1.21,0.89,0.76,1.00,1.40,2.06,1.71,2.34,2.29,1.68,2.13,2.59,2.40,2.10,2.84,3.13,2.91,3.09,3.77,3.95,4.39,4.93,4.95,5.79,5.52,5.16,4.63,4.65,4.47,3.96,3.79,3.81,3.44,3.07,3.19,3.21,2.75,2.65,2.87,2.75,2.25,2.88,3.06,2.37,2.78,2.21,2.87,2.37,1.90,2.55,2.80,2.44,2.44,3.02,3.14,2.76,3.09,3.63,3.46,3.27,3.83,4.12,3.98,4.11,4.54,4.79,4.67,5.08,5.50,5.74,5.60,6.16,6.46,6.54,6.72,7.35,7.48,7.81,8.92,9.83,10.25,12.76,12.48,18.46,18.46,17.13,17.08,18.34,17.47,18.50,18.00,16.63,16.89,17.84,15.95,15.36,15.77,15.49,14.38,13.77,14.25,12.52,13.01,12.13,12.82,13.06,12.74,12.89,13.73,14.04,13.45,14.12,14.82,14.16,14.94,15.00,15.57,16.63,16.31,15.53,15.72,15.50,16.66,16.03,17.53,17.48,16.48,18.14,17.60,16.88,18.45,18.02,16.32,17.04,15.70,16.80,15.49,16.27,16.15,15.71,16.97,17.41,16.24,17.07,16.66,17.45,17.46,18.68,17.58,16.85,17.14,17.37,16.01,16.65,16.46,15.34,14.67,13.82,13.02,13.61,12.58,12.75,11.86,12.70,12.30,13.69,14.09,13.82,15.07,14.71,13.83,14.93,14.74,14.62,16.12,15.65,16.78,16.66,16.31,15.89,16.48,16.78,15.27,15.77,16.22,15.63,15.49,15.26,14.60,14.24,14.26,13.90,13.56,12.83,13.14,13.14,12.65,12.12,12.60,12.38,11.32,11.36,12.19,11.82,11.05,11.76,11.59,11.41,11.81,11.96,11.54,11.63,12.16,12.48,12.56,12.30,13.02,13.64,13.57,13.36,13.58,13.87,12.90,13.01,13.18,12.50,13.05,13.74,14.39,14.01,14.64,13.63,14.25,14.83,14.25,15.01,14.68,15.13,14.90,15.45,15.47,15.81,14.74,14.16,14.96,14.91,15.94,15.75,16.45,16.53,16.27,15.85,15.86,15.08,15.90,16.35,16.42,15.89,16.68,16.86,16.38,16.18,15.71,16.11,16.63,15.34,15.84,16.32,15.85,15.30,15.77,16.31,15.48,15.35,15.51,15.37,16.18,15.46,15.26,14.30,14.82,13.56,14.50,13.29,14.02,13.62,14.35,14.22,14.23,15.10,15.03,15.26,15.05,15.73,16.42,15.83,15.68,15.99,16.64,16.08,15.74,16.00,15.77,16.70,16.75,17.21,17.51,17.52,17.07,16.82,15.71,16.08,16.66,15.36,14.47,15.34,15.10,14.68,14.40,15.24,14.07,13.77,14.35,14.53,15.03,15.50,15.93,15.25,15.94,16.34,15.53,14.82,15.28,13.73,14.25,13.12,13.56,12.62,12.31,11.85,11.55,11.45,11.40,11.08,11.71,11.78,12.03,12.95,12.45,13.00,12.60,13.47,14.21,13.71,14.65,14.00,15.13,14.25,15.16,14.69,15.51,14.61,15.38,13.74,14.73,13.81,14.61,14.01,14.39,15.23,14.39,14.71,15.19,16.97,17.03,16.55,17.42,18.74,18.31,18.01,16.86,16.82,17.01,15.65,15.18,14.22,14.83,14.45,14.85,15.15,16.07,15.95,15.93,17.50,16.78,17.44,17.04,16.28,15.43,15.03,14.67,13.69,12.92,12.95,13.49,12.81,13.40,13.01,13.90,13.25,14.56,14.50,15.18,15.27,14.56,14.96,14.98,14.59,14.88,13.85,14.43,13.85,14.91,14.08],[26.83,25.98,25.43,25.18,25.75,26.29,26.90,27.27,27.98,27.44,27.24,28.20,28.12,27.54,28.62,28.67,28.34,27.58,27.88,28.06,27.04,26.91,27.18,26.80,25.68,26.32,26.40,25.51,25.08,25.87,25.97,24.76,24.34,25.67,25.27,25.94,26.09,25.38,26.58,26.58,26.48,28.04,27.23,28.65,28.17,28.42,28.51,29.21,29.68,29.32,29.75,29.57,29.54,29.05,28.72,27.46,28.30,26.86,27.89,27.04,27.96,27.43,28.50,27.99,27.32,27.09,27.12,26.55,26.45,26.52,27.59,27.97,27.67,28.25,27.64,28.48,27.55,28.83,28.24,29.09,28.83,29.41,29.37,29.03,29.72,29.78,30.07,29.72,29.48,29.94,29.97,29.47,29.46,29.90,30.06,30.00,30.02,29.99,29.97,29.78,29.87,29.28,29.42,29.78,29.43,28.98,29.40,29.60,29.05,28.89,28.53,28.27,28.68,27.96,28.82,27.98,28.82,28.15,28.73,28.80,28.44,28.58,29.21,28.82,29.37,28.88,28.60,29.10,29.49,29.18,28.90,29.54,29.71,29.19,29.36,29.81,29.81,29.59,29.91,30.01,29.79,29.95,29.55,29.53,29.52,29.06,29.12,28.45,28.87,28.41,28.53,27.76,28.38,28.24,28.00,27.70,27.30,27.22,26.76,26.68,26.22,25.48,25.06,25.24,23.59,23.46,25.21,25.26,24.35,25.26,26.30,25.93,25.97,27.07,27.13,27.20,26.45,25.51,24.64,25.16,24.04,23.63,23.41,23.71,22.70,24.46,24.72,22.19,23.66,24.84,25.78,26.62,27.80,27.71,27.00,26.92,25.76,25.83,23.46,24.80,24.93,24.97,25.50,24.03,22.30,22.93,21.47,22.57,21.64,22.13,23.24,24.19,25.44,24.42,24.71,23.78,23.04,24.24,22.18,24.46,24.08,22.15,22.11,23.28,22.71,20.89,21.92,22.29,21.14,20.43,21.43,21.52,20.76,20.97,20.70,19.91,19.75,20.06,19.48,19.98,20.26,21.12,21.49,22.52,21.42,21.62,19.93,20.79,21.69,20.43,20.42,21.64,21.91,20.88,21.62,23.16,24.43,25.36,24.29,24.62,24.94,23.70,23.08,21.47,22.56,23.10,24.02,22.52,22.00,22.14,21.65,22.29,21.94,21.84,22.43,23.32,24.06,23.35,24.39,23.42,22.87,21.66,21.86,22.64,22.13,21.12,21.87,22.44,21.74,21.44,21.58,22.98,21.75,22.74,21.80,21.39,21.03,20.61,20.66,21.01,20.78,20.90,20.11,21.37,20.76,21.72,21.44,19.70,20.98,21.03,20.88,19.96,21.05,20.68,20.27,20.55,20.84,21.03,21.35,21.14,21.44,20.63,20.04,20.10,19.95,19.83,19.46,20.60,20.95,21.52,22.48,22.23,23.26,22.70,22.97,22.43,23.10,21.20,20.25,20.80,20.81,20.19,20.89,20.28,21.93,21.98,23.83,23.65,24.06,24.51,22.30,22.32,24.47,23.98,22.15,23.14,24.96,23.79,22.87,24.14,25.58,26.28,25.03,26.40,25.92,26.34,24.82,24.49,25.10,24.38,22.94,21.98,23.36,21.19,20.75,20.24,20.66,19.29,20.35,19.37,19.71,21.07,20.92,20.65,21.64,22.55,22.15,22.29,24.01,25.16,25.79,26.21,25.41,25.71,23.88,25.31,25.42,22.98,22.32,20.77,20.68,21.81,20.86,19.89,20.79,21.12,19.49,19.90,21.34,22.17,22.58,23.89,22.90,22.67,21.40,21.07,20.34,19.23,19.62,19.97,18.84,18.33,18.98,18.26,16.99,17.83,17.73,16.54,16.03,15.54,15.89,14.59,15.31,14.53,15.17,14.59,14.74,15.92,15.86,16.29,16.74,16.56,16.90,17.54,17.80,17.53,18.62,19.25,19.22,20.46,20.09,19.76,19.76,17.76,18.62,19.71,18.27,17.40,18.99,18.44,17.17,17.86,18.97,17.72,16.98,18.76,18.69,17.66,17.53,16.48,15.57,14.62,13.89,13.29,13.48,13.56,15.73,15.68,17.01,16.45,17.07,16.93,17.61,18.13,17.56,17.96,19.24,18.52,18.19,19.42,19.88,19.01,19.10,20.64,20.60,19.79,21.05,20.17,20.44,20.16,19.11,19.33,19.63,19.14,18.14,18.84,18.80,18.30,17.16,17.66,16.48,15.27,16.75,17.43,15.87,16.46,17.21,17.04,16.80,17.48,17.97,17.36,17.27,18.31,18.33,19.21,19.39,20.52,19.89,18.84,19.62,20.37,19.18,18.60,19.91,19.86,18.67,19.06,20.19,19.93,20.26,19.38,18.79,18.49,18.86,18.99,18.74,18.61,18.16,17.89,16.61,15.70,16.15,17.47,16.87,16.33,17.33,17.53,16.87,17.11,17.83,17.70,17.87,18.62,19.11,18.79,19.36,19.83,18.66,18.86,20.11,19.10,18.77,19.63,19.95,19.08,18.77,19.80,20.05,19.31,19.39,18.83,18.80,18.36,17.98,18.15,17.36,16.79,16.37,16.88,16.21,17.26,17.27,16.47,17.12,17.78,17.36,16.90,17.58,17.87,17.46,17.38,18.14,17.84,17.99,18.64,19.25,19.79,18.85,18.45,19.25,19.50,18.43,18.07,18.87,18.46,17.60,17.97,18.52,17.60,17.17,17.66,17.44,16.79,16.08,16.53,15.34,16.04,14.58,15.02,15.75,16.14,16.78,16.61,16.16,16.76,17.13,16.54,16.67,17.36,17.07,17.09,17.79,17.03,16.43,17.60,17.42,17.81,18.74,18.40,19.30,19.05,19.94,19.21,18.11,18.98,19.22,18.17,17.88,18.96,18.75,17.39,17.88,18.81,17.84,18.51,17.25,16.92,16.31,17.34,17.13,16.27,16.30,16.98,16.33,16.20,16.79,17.52,16.41,16.54,17.08,17.11,16.84,17.60,16.89,16.14,16.67,15.89,16.51,16.50,16.49,16.73,17.53,16.34,17.58,17.45,17.80,18.31,18.25,17.57,17.81,16.97,17.80,18.63,18.08,18.56,19.42,19.14,20.55,19.79,18.14,19.60,19.86,18.50,18.05,19.75,19.07,17.70,18.70,19.48,18.22,17.66,18.93,18.88,17.62,17.53,18.87,17.87,18.04,17.28,16.91,16.31,16.70,17.38,16.47,15.61,16.63,17.34,16.01,15.59,17.35,16.48,16.11,16.05,17.19,16.69,16.36,17.54,18.32,17.04,18.03,19.30,19.81,18.97,19.41,20.22,19.61,18.46,19.62,19.92,18.80,18.67,19.78,19.22,18.23,18.77,19.15,18.27,18.08,18.11,17.29,17.12,16.42,16.79,17.73,16.57,16.31,18.01,17.53,16.43,17.21,18.38,16.79,16.10,17.47,18.79,18.07,18.79,17.98,18.54,19.22,19.40,19.97,19.26,18.90,19.23,19.87,19.65,19.57,20.61,19.85,19.01,19.39,19.90,19.26,18.61,19.36,19.51,18.27,18.50,17.94,18.58,17.67,17.11,16.75,16.82,16.63,16.06,15.88,16.03,15.75,15.04,15.10,15.32,14.47,14.32,14.45,15.04,15.21,15.99,16.14,16.01,16.41,17.43,18.04,16.24,17.18,16.92,17.14,16.08,15.30,15.17,15.20,13.76,14.28,15.08,14.89,14.39,14.74,15.27,14.85,14.19,14.95,15.59,14.68,14.47,15.88,15.80,14.87,15.62,16.69,15.54,15.72,16.45,16.64,17.29,16.88,15.97,15.65,15.85,16.49,15.37,15.28,14.87,14.74,14.45,13.66,13.42,12.74,12.86,13.16,13.65,13.25,14.04,13.61,13.10,13.73,14.32,13.59,13.65,14.31,14.46,13.90,14.34,15.20,15.15,16.08,15.43,14.11,14.60,15.30,14.54,13.64,14.49,15.22,14.27,14.01,14.85,14.75,13.84,14.15,14.65,14.02,13.45,13.11,12.98,12.88,12.49,12.46,12.65,12.69,13.59,13.08,12.30,12.97,13.40,12.82,12.85,13.52,13.33,12.70,13.34,14.16,14.15,12.90,13.44,13.53,12.40,12.32,13.44,12.91,11.95,12.67,13.12,12.38,12.12,12.84,12.73,12.78,12.49,12.45,11.90,11.18,11.30,11.33,10.47,10.76,11.76,11.22,12.16,11.10,11.59,11.17,10.46,11.35,10.87,11.58,10.77,10.26,11.07,11.35,10.34,10.33,11.24,10.96,10.39,10.72,11.20,10.98,11.03,10.62,9.79,9.51,9.11,9.93,9.42,9.04,9.10,9.12,8.69,8.51,8.97,9.51,10.12,9.38,9.78,10.27,9.75,9.95,9.12,9.65,9.62,8.73,8.73,9.43,8.99,8.48,8.93,9.41,8.60,8.50,9.26,9.21,9.08,8.33,8.24,7.74,7.80,8.13,7.79,7.15,7.66,7.84,7.28,7.06,7.95,7.66,6.98,7.61,8.17,7.98,7.34,7.23,7.34,7.07,7.07,7.18,7.10,7.36,7.31,7.71,7.38,6.68,7.36,7.47,6.89,6.58,7.08,7.22,6.43,6.68,7.20,7.01,6.19,6.95,7.54,7.19,6.44,7.00,6.84,7.62,7.34,6.52,7.09,6.75,5.88,6.21,6.74,6.20,5.50,6.15,6.36,5.46,5.45,6.07,5.97,5.20,5.40,6.00,6.23,6.40,6.63,5.93,6.33,6.37,5.55,5.59,6.11,5.66,4.87,5.61,5.89,5.05,4.79,5.88,5.80,5.00,5.69,6.23,6.04,5.94,5.14,5.75,5.44,5.77,6.08,5.59,5.00,4.99,5.26,4.71,4.28,4.69,4.58,3.97,4.12,4.57,4.28,3.55,3.77,4.25,3.77,3.36,3.87,4.36,3.78,3.75,4.59,5.16,5.36,5.23,5.50,5.26,4.42,4.77,5.12,4.35,4.07,4.58,4.49,3.83,3.93,3.91,4.68,4.98,5.29,4.93,4.37,3.70,3.95,3.41,3.50,3.73,3.11,2.93,2.19,2.49,2.83,2.37,1.81,2.54,2.66,1.96,2.06,2.87,2.93,2.93,2.90,2.38,2.99,2.47,1.71,2.46,2.82,2.49,2.30,3.08,3.04,2.53,3.21,2.99,3.48,3.54,4.45,5.02,5.60,6.74,6.99,5.45,4.63,3.88,3.46,2.72,2.70,2.50,2.34,2.14,1.96,1.78,1.54,1.48,1.41,0.96,0.77,1.03,1.70,1.65,2.23,2.18,1.78,2.35,2.74,2.56,2.45,3.22,3.42,3.35,3.63,4.46,4.76,5.14,5.78,5.81,6.77,6.52,6.03,5.32,5.42,5.41,4.78,4.52,4.70,4.23,3.68,3.86,3.95,3.41,3.13,3.46,3.31,2.83,3.39,3.59,2.76,3.26,2.57,3.17,2.40,2.14,2.99,3.18,2.69,2.89,3.56,3.54,3.28,3.65,4.16,4.00,3.85,4.51,4.82,4.61,4.82,5.44,5.53,5.33,6.03,6.44,6.42,6.54,7.10,7.47,7.53,7.88,8.47,8.61,8.91,10.08,11.00,11.48,13.80,13.42,18.61,18.66,17.29,17.26,18.49,17.46,18.56,18.10,16.70,17.05,18.00,15.89,15.69,16.10,15.77,14.79,14.33,14.54,12.94,13.45,12.45,13.06,13.29,13.07,13.33,13.91,14.20,13.70,14.59,15.29,14.62,15.48,15.51,16.05,16.97,16.77,15.87,16.24,15.98,16.99,16.49,17.91,17.86,16.99,18.62,18.16,17.41,18.99,18.59,16.86,17.56,16.18,17.25,16.12,16.71,16.65,16.00,17.32,17.78,16.68,17.39,16.89,17.78,17.85,19.17,18.00,17.36,17.68,17.86,16.62,17.16,16.89,15.85,15.25,14.34,13.52,14.11,13.08,13.17,12.20,13.01,12.46,13.90,14.46,14.13,15.26,15.23,14.28,15.31,14.94,14.76,16.65,16.18,17.21,17.00,16.66,16.25,16.92,17.11,15.71,16.19,16.56,16.00,15.72,15.52,15.15,14.73,14.72,14.31,14.04,13.42,13.66,13.64,12.88,12.49,13.06,12.73,11.57,11.83,12.61,12.12,11.28,12.13,11.94,11.59,12.07,12.24,11.89,11.92,12.54,12.77,12.79,12.62,13.38,13.82,13.96,13.70,14.06,14.28,13.29,13.40,13.59,12.83,13.43,14.07,14.79,14.58,15.06,13.99,14.76,15.25,14.72,15.37,15.24,15.72,15.46,16.05,15.98,16.40,15.37,14.74,15.46,15.29,16.10,16.18,17.06,17.09,16.84,16.11,16.12,15.14,16.31,16.73,17.03,16.22,17.24,17.57,16.85,16.86,15.94,16.58,17.22,15.91,16.39,16.95,16.52,15.86,16.36,16.89,16.19,15.94,16.14,16.07,16.67,15.79,15.80,14.84,15.05,13.83,14.67,13.40,14.27,13.76,14.49,14.49,14.42,15.13,15.42,15.53,15.05,16.15,17.03,16.38,15.79,16.39,17.23,16.79,16.09,16.53,16.15,17.17,17.17,17.55,17.92,17.96,17.48,17.37,16.18,16.52,16.93,15.82,14.95,15.81,15.52,15.10,14.69,15.34,14.32,14.16,14.45,14.84,15.24,15.89,16.31,15.48,16.61,16.75,15.89,15.25,15.51,13.94,14.55,13.45,13.69,12.87,12.47,11.86,11.80,11.76,11.62,11.23,12.04,11.90,12.26,12.73,12.50,13.16,12.76,13.54,14.34,13.83,14.81,14.28,15.55,14.79,15.70,15.16,15.99,14.94,15.86,14.07,15.11,14.08,14.97,14.44,14.84,15.80,14.92,15.08,15.52,17.14,17.27,17.01,17.62,19.06,18.59,18.45,17.27,17.19,17.48,16.12,15.55,14.60,15.25,15.01,15.32,15.64,16.43,16.49,16.15,17.69,16.97,17.66,17.40,16.59,15.60,15.36,15.09,14.39,13.53,13.56,13.90,13.23,13.75,13.39,14.35,13.62,14.91,14.74,15.67,15.82,14.97,15.53,15.44,14.95,15.42,14.14,14.71,14.21,15.02,14.69],[27.09,26.19,25.68,25.51,25.98,26.58,27.05,27.59,28.06,27.49,27.45,28.18,28.13,27.71,28.73,28.75,28.50,27.81,27.99,28.23,27.36,27.15,27.34,27.14,26.04,26.71,26.60,25.93,25.45,26.27,26.22,25.19,24.74,25.98,25.72,26.27,26.54,25.68,26.97,26.84,26.75,28.24,27.49,28.87,28.47,28.69,28.72,29.31,29.77,29.42,29.83,29.62,29.64,29.26,28.83,27.64,28.31,27.07,28.00,27.25,28.18,27.68,28.67,28.23,27.58,27.29,27.39,26.76,26.47,26.81,27.75,28.09,27.78,28.38,27.79,28.55,27.69,28.86,28.34,29.10,28.87,29.45,29.35,28.99,29.66,29.66,30.02,29.64,29.34,29.86,29.91,29.49,29.45,29.96,30.07,30.05,29.99,30.01,29.97,29.86,29.86,29.42,29.45,29.79,29.48,29.04,29.42,29.64,29.14,29.01,28.64,28.37,28.74,28.11,28.80,28.09,28.82,28.23,28.82,28.82,28.60,28.64,29.21,28.68,29.33,28.91,28.74,29.08,29.49,29.20,28.89,29.53,29.59,29.11,29.24,29.68,29.74,29.49,29.81,29.98,29.78,29.92,29.63,29.55,29.55,29.18,29.14,28.65,28.85,28.51,28.49,27.86,28.47,28.29,28.14,27.90,27.66,27.41,27.01,26.90,26.63,25.67,25.29,25.60,23.85,23.95,25.67,25.75,24.81,25.71,26.72,26.22,26.27,27.31,27.30,27.29,26.65,26.01,24.88,25.37,24.28,24.00,23.68,24.02,23.02,24.78,25.17,22.63,24.08,25.24,26.04,26.74,28.03,27.67,27.06,27.11,26.02,26.11,23.85,24.92,25.29,25.39,25.92,24.60,22.79,23.37,21.83,22.93,22.04,22.63,23.64,24.69,25.68,24.83,25.07,24.26,23.46,24.67,22.79,24.82,24.50,22.46,22.48,23.66,23.13,21.18,22.23,22.69,21.59,20.86,21.83,21.97,21.36,21.42,21.28,20.36,20.20,20.76,20.03,20.62,20.82,21.70,21.98,22.92,22.05,22.21,20.35,21.19,22.16,20.93,20.78,22.06,22.36,21.16,21.86,23.54,24.77,25.66,24.70,25.13,25.26,24.11,23.34,21.75,22.80,23.41,24.36,22.80,22.30,22.49,22.15,22.60,22.37,22.06,22.72,23.75,24.18,23.70,24.71,23.69,22.98,22.08,22.12,22.88,22.80,21.83,22.20,22.77,22.31,21.79,21.81,23.22,22.05,22.87,22.20,21.89,21.44,21.12,21.07,21.35,21.27,21.41,20.74,21.73,21.26,22.20,21.78,20.35,21.42,21.39,21.32,20.47,21.20,21.08,20.74,20.98,21.32,21.56,21.87,21.61,21.66,21.13,20.60,20.59,20.41,20.35,20.04,20.93,21.31,21.92,22.81,22.66,23.76,23.05,23.43,22.86,23.59,21.64,20.96,21.31,21.35,20.62,21.39,20.83,22.48,22.67,24.28,23.97,24.60,25.03,22.82,22.74,25.17,24.46,22.51,23.71,25.40,24.34,23.53,24.79,25.96,26.55,25.73,26.64,26.31,26.68,25.51,24.84,25.76,25.18,23.58,22.48,23.83,22.00,21.42,21.03,21.15,19.86,20.74,20.07,20.46,21.71,21.53,21.28,22.50,23.18,22.85,23.15,24.57,25.66,26.08,26.36,25.87,26.22,24.65,25.80,25.74,23.64,23.15,21.78,21.88,22.79,21.87,21.02,21.77,22.23,20.54,20.95,22.39,22.78,23.34,24.18,23.41,23.32,21.98,21.69,21.23,20.07,20.84,21.04,19.70,19.33,20.16,19.27,18.07,18.86,18.77,17.31,16.62,15.91,16.94,15.48,16.22,15.26,15.88,15.25,15.47,16.33,16.37,17.20,17.69,17.78,17.97,18.59,18.81,18.53,19.43,20.13,20.25,21.20,20.95,20.60,20.28,18.88,19.30,20.59,19.21,18.35,19.62,19.38,18.34,18.68,19.96,18.78,18.07,19.54,19.82,18.41,18.56,17.55,16.52,15.75,14.82,14.15,14.37,14.38,16.99,16.29,18.06,17.28,17.83,17.71,18.26,19.17,18.43,18.93,20.32,19.60,19.16,20.36,20.97,20.04,20.14,21.70,21.48,20.76,22.02,21.17,21.45,21.04,19.99,20.30,20.47,20.03,19.06,19.86,19.66,18.96,17.90,18.66,17.40,16.32,17.82,18.42,16.40,17.02,18.18,17.82,17.54,18.39,18.98,18.21,18.07,19.31,19.30,20.18,20.36,21.54,20.88,19.73,20.55,21.45,20.19,19.63,21.00,20.89,19.81,19.97,21.18,20.80,21.00,20.22,19.80,19.45,19.84,19.96,19.65,19.54,19.07,18.85,17.59,16.47,17.00,18.39,17.65,17.12,18.15,18.54,17.58,17.89,18.84,18.55,18.73,19.68,20.10,19.65,20.50,20.95,19.69,20.02,21.22,20.24,19.70,20.71,21.02,20.21,19.84,20.84,21.00,20.17,20.27,19.73,19.60,19.24,18.81,18.94,17.99,17.62,17.09,17.77,17.12,18.31,18.13,17.27,17.82,18.69,18.14,17.62,18.66,18.83,18.24,18.27,19.19,18.68,18.97,19.73,20.14,20.83,19.90,19.51,20.23,20.52,19.29,18.94,20.01,19.43,18.48,18.93,19.61,18.40,17.90,18.62,18.34,17.74,16.78,17.20,16.00,16.91,15.45,15.88,16.66,16.97,17.57,17.49,16.90,17.60,17.97,17.35,17.34,18.32,18.01,17.76,18.56,17.86,17.26,18.23,18.07,18.70,19.78,19.27,20.31,19.88,20.67,20.25,19.13,19.86,20.26,19.09,18.73,19.99,19.87,18.28,18.74,19.81,18.74,19.37,18.03,17.67,17.19,18.25,18.10,17.06,17.18,17.75,17.24,16.85,17.55,18.27,17.01,16.98,17.81,17.88,17.22,17.91,17.17,16.19,17.34,16.32,17.13,17.08,16.94,17.34,18.19,17.09,18.48,18.06,18.56,19.29,19.03,18.50,18.52,17.79,18.45,19.60,18.77,19.37,20.24,19.73,21.22,20.66,18.89,20.30,20.60,19.38,18.87,20.48,19.87,18.53,19.33,20.25,19.03,18.40,19.45,19.67,18.40,18.10,19.43,18.75,18.72,18.11,17.48,17.17,17.54,18.31,17.34,16.42,17.23,18.27,16.68,16.19,18.00,17.17,16.43,16.70,17.92,17.20,16.94,18.26,19.04,17.56,18.71,19.70,20.33,19.60,20.05,20.95,20.45,19.15,20.26,20.58,19.26,19.30,20.48,19.75,18.82,19.43,19.73,18.88,18.85,18.93,17.95,17.81,17.16,17.26,18.69,17.37,16.99,18.54,18.45,16.71,17.95,19.10,17.45,16.25,18.11,19.07,18.56,19.17,18.41,19.09,19.93,19.68,20.57,19.63,19.13,19.73,20.42,20.39,20.10,21.24,20.58,19.84,20.21,20.56,19.92,19.67,20.16,20.26,19.06,19.41,18.70,19.43,18.82,18.18,17.63,17.72,17.65,16.92,16.67,16.64,16.61,16.04,16.00,15.93,15.20,14.67,14.99,15.47,15.81,16.38,16.60,16.79,17.23,18.12,18.63,16.82,17.71,17.34,17.63,16.43,15.70,15.71,15.73,14.42,14.72,15.76,15.68,15.22,15.54,16.16,15.78,15.17,15.72,16.67,15.66,15.40,16.86,16.82,15.94,16.74,17.64,16.72,16.75,17.41,17.78,18.22,18.00,16.97,16.64,16.99,17.61,16.24,16.20,15.80,15.55,15.51,14.74,14.38,13.81,13.67,13.76,14.35,14.11,14.92,14.62,14.06,14.82,15.38,14.53,14.82,15.31,15.49,15.09,15.54,16.06,16.05,17.27,16.59,15.29,15.93,16.56,15.61,14.91,15.82,16.49,15.39,15.19,16.28,15.92,15.03,15.51,15.88,15.12,14.57,14.17,13.82,13.94,13.45,13.58,13.73,13.74,14.63,14.19,13.37,14.05,14.59,14.08,14.06,14.70,14.53,13.68,14.28,15.36,15.37,13.82,14.54,14.66,13.40,13.46,14.89,14.08,13.22,14.07,14.57,13.58,13.45,14.26,14.40,14.15,13.72,13.45,13.34,12.42,12.40,12.59,11.74,11.90,12.91,12.45,13.12,11.96,12.53,12.09,11.63,12.38,11.92,12.74,11.86,11.62,12.18,12.47,11.56,11.65,12.65,12.28,11.65,12.24,12.56,12.40,12.28,11.89,10.91,10.77,10.18,10.90,10.62,10.05,9.91,10.24,9.69,9.18,9.65,10.20,10.84,10.27,10.60,11.12,10.81,10.86,10.03,10.64,10.76,9.77,9.86,10.61,10.14,9.48,10.20,10.66,9.68,9.71,10.40,10.46,10.27,9.29,9.03,8.66,8.69,9.04,8.78,8.12,8.56,8.67,8.16,7.89,8.75,8.30,7.78,8.28,8.61,8.59,7.81,7.71,7.90,7.65,7.67,7.83,7.91,7.93,8.10,8.61,8.29,7.65,8.38,8.58,7.74,7.44,8.05,8.21,7.29,7.51,8.26,7.77,7.12,7.85,8.47,8.02,7.25,7.87,7.66,8.38,8.08,7.51,7.77,7.60,6.62,7.06,7.43,6.91,6.25,6.71,7.13,6.18,6.13,6.72,6.83,5.95,6.04,6.66,6.67,6.92,7.31,6.48,6.98,7.21,6.19,6.22,6.98,6.47,5.59,6.30,6.83,5.84,5.52,6.73,6.79,5.75,6.48,7.05,6.87,6.76,5.69,6.57,6.20,6.68,6.75,6.49,5.61,5.72,6.00,5.43,4.87,5.32,5.36,4.41,4.45,5.22,5.02,4.07,4.17,4.88,4.35,3.71,4.38,4.99,4.21,4.12,5.16,5.74,5.95,5.56,6.18,5.84,4.89,5.30,5.84,5.00,4.39,5.15,5.27,4.16,4.43,4.36,5.13,5.61,5.95,5.50,4.89,4.22,4.50,3.79,3.97,4.22,3.56,3.50,2.76,3.16,3.31,2.74,2.25,3.06,2.94,2.19,2.46,3.26,3.30,3.10,3.13,2.47,3.19,2.77,1.84,2.71,3.36,2.89,2.72,3.58,3.61,2.96,3.86,3.39,4.29,4.43,5.61,6.04,6.80,7.85,8.13,6.62,5.73,5.03,4.45,3.46,3.47,3.36,3.03,2.68,2.69,2.42,2.04,1.94,2.18,1.53,1.05,0.76,1.33,1.59,2.21,2.21,1.90,2.69,2.96,2.95,2.87,3.60,3.80,3.71,4.12,5.13,5.59,5.88,6.72,6.73,7.75,7.51,7.05,6.24,6.30,6.38,5.77,5.32,5.57,5.23,4.49,4.53,5.01,4.14,3.61,4.09,4.15,3.29,4.04,4.42,3.45,3.87,2.89,3.62,2.49,2.41,3.40,3.30,2.64,3.19,3.82,3.64,3.38,4.11,4.38,4.21,4.28,5.02,5.06,5.01,5.51,5.90,5.89,6.07,6.66,6.79,7.21,7.26,7.91,8.15,8.42,8.58,9.13,9.40,9.81,10.72,11.65,11.96,14.42,14.40,19.13,19.23,18.05,18.02,19.17,18.26,19.21,18.96,17.19,17.61,18.70,16.72,16.28,17.00,16.57,15.73,15.03,15.53,13.92,14.60,13.71,14.31,14.38,14.27,14.72,15.18,15.26,14.95,15.66,16.36,15.75,16.40,16.66,17.04,17.98,17.61,17.13,17.22,16.94,17.97,17.51,18.86,18.81,18.01,19.46,18.90,18.42,19.68,19.31,17.65,18.27,17.13,17.92,17.05,17.59,17.40,16.95,17.98,18.29,17.26,17.84,17.72,18.51,18.67,19.80,18.72,18.21,18.37,18.72,17.42,18.06,17.73,16.91,16.34,15.48,14.61,15.16,13.72,14.18,13.10,13.74,13.25,14.40,15.05,14.51,15.53,15.22,14.65,15.77,15.60,15.49,17.23,16.87,17.68,17.81,17.54,17.05,17.15,17.64,16.51,16.43,16.76,16.69,16.17,16.26,15.89,15.28,15.40,15.47,15.02,13.89,14.57,14.89,13.84,13.45,14.15,13.80,12.70,12.94,13.79,13.08,12.18,13.12,13.03,12.56,13.07,13.50,13.25,12.97,13.69,14.00,13.86,13.86,14.50,15.04,15.08,14.67,15.03,15.48,14.26,14.35,14.79,13.85,14.49,15.24,15.60,15.57,15.76,14.88,15.84,16.18,15.81,16.37,16.17,16.43,16.23,16.84,16.56,17.20,16.31,15.57,16.39,15.85,17.17,16.84,17.79,17.83,17.57,17.12,17.07,16.16,16.98,17.57,17.55,17.12,17.94,18.22,17.59,17.71,16.86,17.49,17.96,16.81,17.31,17.87,17.41,16.74,17.32,17.93,16.96,16.74,17.09,16.86,17.57,16.71,16.86,15.97,16.18,14.71,15.35,14.24,15.09,14.23,15.14,15.14,15.31,15.84,16.09,16.43,15.98,16.58,17.51,17.12,16.87,17.36,17.80,17.53,17.16,17.52,17.22,17.96,18.10,18.24,18.67,18.70,18.34,18.27,17.21,17.58,17.86,16.86,16.10,16.86,16.46,16.19,15.63,16.55,15.49,15.09,15.69,16.10,16.44,16.83,17.15,16.80,17.39,17.59,16.85,16.28,16.48,15.04,15.36,14.17,14.64,13.75,13.57,12.52,12.69,12.60,12.31,12.19,12.33,12.81,12.91,13.84,13.39,14.01,13.52,14.23,15.11,14.66,15.91,15.30,16.60,15.69,16.63,16.26,16.95,16.04,16.89,15.28,16.21,15.51,16.17,15.59,15.84,16.77,16.08,16.32,16.53,17.96,18.14,17.77,18.46,19.52,19.23,19.05,18.04,18.05,18.24,17.13,16.71,15.70,16.27,15.86,16.32,16.32,16.93,16.83,16.69,17.97,17.31,17.74,17.36,16.99,16.12,15.93,15.36,14.80,14.15,14.33,14.93,14.31,14.90,14.36,15.38,14.55,15.95,15.78,16.63,16.73,15.95,16.41,16.45,15.80,16.34,15.21,15.88,15.06,16.05,15.50],[26.98,26.22,25.81,25.67,26.11,26.78,27.10,27.59,28.15,27.67,27.53,28.26,28.16,27.81,28.78,28.81,28.58,27.87,28.04,28.33,27.41,27.13,27.38,27.17,26.09,26.71,26.75,26.02,25.47,26.32,26.42,25.43,25.07,26.24,26.17,26.55,26.77,25.97,27.21,27.06,26.91,28.41,27.53,28.97,28.56,28.81,28.90,29.44,29.85,29.55,29.94,29.77,29.70,29.33,28.98,27.69,28.41,27.17,28.17,27.37,28.41,27.90,28.90,28.51,27.78,27.59,27.63,27.01,26.62,26.82,27.94,28.27,27.99,28.50,27.85,28.66,27.74,28.99,28.48,29.22,28.93,29.48,29.40,29.11,29.72,29.79,30.08,29.71,29.41,29.98,30.01,29.56,29.49,30.04,30.14,30.12,30.16,30.20,30.01,29.96,30.04,29.52,29.46,29.90,29.63,29.07,29.44,29.76,29.24,29.10,28.72,28.43,28.74,28.17,28.93,28.14,28.79,28.20,28.81,28.87,28.55,28.83,29.23,28.71,29.36,28.95,28.78,29.12,29.52,29.22,29.00,29.59,29.69,29.19,29.36,29.79,29.83,29.57,29.91,30.07,29.84,30.04,29.69,29.58,29.61,29.28,29.16,28.66,28.95,28.62,28.63,27.92,28.48,28.32,28.07,27.99,27.65,27.33,27.06,27.02,26.79,25.84,25.65,25.77,24.25,24.24,25.75,25.91,24.87,25.67,26.74,26.36,26.39,27.39,27.39,27.48,26.90,26.26,25.06,25.57,24.91,24.16,24.18,24.47,23.43,25.24,25.57,22.85,24.67,25.70,26.54,27.30,28.27,28.25,27.72,27.57,26.56,26.74,24.46,25.66,25.87,25.94,26.49,25.27,23.38,23.86,22.42,23.44,22.63,23.22,24.29,25.22,26.32,25.47,25.61,24.86,24.02,25.22,23.29,25.40,25.18,23.03,23.00,24.11,23.68,21.81,22.74,23.34,22.25,21.47,22.45,22.68,22.05,22.01,21.83,20.88,20.88,21.22,20.57,21.17,21.43,22.43,22.84,23.69,22.81,22.95,20.90,21.66,22.69,21.49,21.24,22.56,22.86,21.72,22.40,24.03,25.28,26.22,25.15,25.64,25.79,24.72,23.84,22.36,23.50,23.86,24.82,23.36,22.87,22.97,22.52,23.03,22.81,22.56,23.49,24.28,24.64,23.89,24.60,23.84,23.29,22.23,22.32,22.80,23.01,22.20,22.32,23.06,22.74,22.22,22.07,23.57,22.41,23.37,22.78,22.41,22.13,21.76,21.53,21.62,21.72,21.98,21.15,22.31,21.87,22.48,22.06,20.70,21.69,21.64,21.68,20.90,21.61,21.34,21.16,21.38,21.64,21.83,22.23,22.24,22.16,21.53,21.07,21.25,20.99,20.98,20.57,21.69,22.17,22.69,23.40,23.38,24.53,23.83,23.98,23.53,24.11,22.17,21.52,22.00,21.95,21.20,22.13,21.46,23.20,23.32,25.15,24.84,25.31,25.74,23.38,23.24,25.59,25.03,23.05,24.16,25.90,24.88,24.02,25.23,26.59,27.09,26.04,27.13,26.87,27.26,25.77,25.22,26.05,25.50,24.06,22.99,24.50,22.48,22.14,22.16,21.81,20.60,21.21,20.63,21.07,22.30,22.00,21.87,23.12,23.68,23.37,23.62,24.99,26.23,26.87,27.17,26.42,26.74,24.96,26.41,26.67,24.26,23.92,22.40,22.41,23.48,22.45,21.63,22.54,22.84,21.15,21.50,23.13,23.28,24.14,25.41,24.58,24.21,22.82,22.60,22.19,20.70,21.62,21.86,20.37,19.93,20.92,19.97,18.76,19.45,19.48,17.92,17.29,16.50,17.20,15.81,16.60,15.91,16.27,15.52,15.97,17.08,17.40,17.81,18.42,18.10,18.34,19.42,19.16,19.06,20.17,20.91,20.86,21.75,21.76,21.30,21.30,19.31,20.24,21.27,19.60,18.64,20.46,20.00,18.59,19.31,20.58,19.31,18.46,20.33,20.46,19.16,19.13,17.99,16.93,16.13,15.12,14.50,14.82,14.81,17.28,16.83,18.63,17.93,18.59,18.44,19.28,19.82,18.97,19.68,21.11,20.23,19.80,21.33,21.78,20.76,20.98,22.59,22.35,21.51,22.80,22.03,22.39,21.89,20.69,21.15,21.49,20.72,19.66,20.64,20.50,19.93,19.02,19.11,18.14,16.66,18.23,18.93,17.14,17.58,18.60,18.52,18.24,19.00,19.69,19.02,18.91,20.10,20.28,21.22,21.33,22.60,21.80,20.59,21.84,22.55,20.96,20.54,22.19,21.86,20.38,20.97,22.11,21.70,21.87,21.07,20.53,20.13,20.64,20.80,20.32,20.23,20.07,19.50,18.41,17.23,17.63,19.04,18.32,17.73,18.75,19.13,18.40,18.59,19.46,19.37,19.70,20.53,21.22,20.79,21.79,21.91,20.48,21.09,22.33,21.13,20.52,21.76,22.13,20.96,20.60,21.97,22.08,21.14,21.44,20.56,20.64,20.19,19.75,20.01,19.07,18.51,17.72,18.64,17.84,19.12,18.94,18.13,18.65,19.46,18.91,18.48,19.31,19.66,19.19,19.12,20.20,19.96,20.17,20.96,21.54,22.19,21.15,20.90,21.83,21.84,20.35,20.23,21.38,20.37,19.46,20.14,20.69,19.31,19.03,19.85,19.57,18.87,18.22,18.72,17.41,18.03,16.46,16.73,17.64,17.95,18.58,18.68,18.05,18.58,19.13,18.62,18.47,19.62,19.65,19.16,20.16,19.30,18.28,19.55,19.22,20.02,21.14,20.76,21.81,21.56,22.63,21.67,20.47,21.68,22.12,20.67,20.44,21.94,21.68,19.86,20.65,21.90,20.52,21.44,20.01,19.81,18.94,19.67,19.86,18.89,18.60,19.64,19.09,18.39,19.13,20.20,18.59,18.60,19.74,19.86,18.94,19.58,18.84,17.80,18.66,17.63,18.31,17.99,17.95,18.43,19.15,18.10,19.38,18.92,19.47,20.26,20.29,19.52,19.94,18.89,19.72,20.97,20.30,20.82,21.84,21.55,22.86,22.28,20.58,22.03,22.44,21.04,20.66,22.31,21.78,20.49,21.30,22.29,21.00,20.45,21.81,21.87,20.57,20.36,21.86,21.05,21.25,20.49,20.18,19.44,19.59,20.38,19.59,18.43,19.57,20.35,18.71,18.22,20.12,19.36,18.27,18.60,20.13,19.07,18.80,20.34,20.89,19.48,20.67,21.88,22.25,21.53,21.85,23.01,22.27,21.08,22.28,22.84,21.52,21.43,22.57,22.51,21.02,21.71,22.32,21.49,20.99,21.42,20.06,20.16,19.28,19.70,21.00,19.43,19.20,20.90,20.71,18.93,20.13,21.26,19.64,18.13,20.14,21.42,20.87,21.63,20.39,21.12,21.78,21.70,22.40,21.97,21.33,22.02,22.70,22.39,22.20,23.46,22.71,21.91,22.44,22.88,21.96,21.83,22.53,22.77,21.06,21.76,20.83,21.84,21.29,20.54,19.98,19.86,20.01,19.23,18.90,18.85,19.08,18.29,18.16,18.16,17.31,16.86,17.23,17.80,18.16,18.73,19.06,19.09,19.77,20.90,21.29,19.31,20.43,19.77,20.23,18.99,18.05,18.27,18.23,16.73,17.48,18.74,18.08,17.59,18.38,18.77,18.05,17.76,18.62,19.07,18.02,18.22,19.67,19.09,18.49,19.53,20.38,19.08,19.56,20.33,20.32,21.07,20.41,19.56,19.07,19.49,20.08,18.77,18.58,17.95,17.85,17.91,17.02,16.56,15.80,15.84,16.74,17.00,16.69,17.23,17.02,16.56,17.49,17.90,17.35,17.52,18.04,18.14,18.09,18.54,18.99,18.84,20.16,19.65,18.23,18.55,19.39,18.25,17.57,18.57,19.12,17.91,17.85,18.82,18.41,17.55,17.96,18.25,17.40,17.29,16.84,16.09,16.27,15.92,15.92,16.29,16.14,17.27,16.93,16.15,16.94,17.41,16.87,16.92,17.50,17.71,16.74,17.32,18.34,18.39,17.05,17.59,17.68,16.69,16.72,17.75,17.20,16.19,17.03,17.50,16.46,16.27,16.92,16.94,16.51,16.04,16.10,16.00,14.57,14.91,15.32,14.27,14.62,15.85,15.56,16.31,15.01,15.80,15.61,14.58,15.64,15.14,15.80,15.28,14.37,15.20,15.65,14.46,14.31,15.51,14.77,14.23,14.61,15.15,14.48,14.53,14.33,13.27,13.13,12.57,13.61,13.49,12.44,12.68,13.33,12.45,12.10,12.51,13.27,14.14,13.45,13.69,14.41,13.91,13.83,12.73,13.37,13.77,12.52,12.51,13.38,13.01,12.03,12.66,13.40,12.33,12.16,12.66,12.85,12.18,11.48,11.63,10.85,10.95,11.56,11.17,10.35,11.00,11.37,10.68,10.37,11.19,11.17,10.33,10.64,11.00,10.86,10.22,9.73,10.08,10.41,10.17,10.51,10.28,10.59,10.48,11.09,10.75,10.01,10.58,10.85,9.97,9.42,10.18,10.21,9.13,9.37,10.36,9.81,8.78,9.61,10.22,9.58,8.67,9.17,9.25,9.96,9.61,9.06,9.79,9.52,8.39,9.25,9.60,8.76,8.19,9.12,9.20,8.14,8.20,8.89,8.78,7.83,8.13,8.81,8.69,8.94,9.17,8.35,8.95,9.03,8.14,7.84,8.61,8.10,6.95,7.83,8.24,7.21,6.67,8.17,8.06,6.92,7.70,8.33,7.98,7.72,6.56,7.42,7.39,7.72,8.18,7.99,6.87,7.50,7.62,6.72,6.15,6.95,6.69,5.79,6.03,6.81,6.23,5.27,5.15,5.99,5.45,4.52,5.19,5.96,5.05,4.84,6.12,6.66,7.09,6.70,7.21,6.76,5.74,6.03,6.67,5.76,4.96,5.72,5.98,5.12,5.02,5.11,5.43,5.88,6.54,6.20,6.03,5.11,5.72,4.84,5.11,5.83,4.74,5.08,3.91,4.38,4.47,3.69,3.02,3.89,3.70,2.76,2.93,3.89,3.75,3.45,3.39,2.73,3.40,3.22,2.40,2.77,3.68,3.34,2.80,3.88,4.16,3.73,4.73,3.78,4.44,5.34,6.32,6.97,7.72,8.55,8.62,7.19,6.06,5.12,4.94,3.69,4.45,4.57,4.49,3.41,3.43,3.45,2.67,2.14,2.72,2.32,1.59,1.05,0.77,1.18,1.76,2.02,1.77,1.76,2.45,2.85,2.61,3.04,3.72,3.76,3.80,4.67,5.26,5.78,6.80,6.53,7.78,7.11,6.53,5.61,5.56,5.89,5.45,4.59,5.01,5.04,4.18,3.99,4.60,4.04,3.23,3.90,4.17,3.16,3.81,4.60,3.66,4.58,3.47,4.02,2.62,2.38,3.49,3.40,2.25,2.87,3.42,3.21,2.79,3.38,3.86,3.63,3.62,4.23,4.52,4.27,4.57,5.29,5.30,5.26,5.89,6.17,6.56,6.54,7.14,7.45,7.92,8.09,8.40,8.88,9.37,10.51,11.66,12.41,14.65,14.77,19.27,19.74,18.51,18.36,19.75,18.63,19.97,19.51,17.66,18.31,19.44,17.30,17.09,17.87,17.48,16.66,15.84,16.48,14.81,15.90,14.83,15.48,15.37,15.12,15.64,16.26,16.31,15.93,16.83,17.54,16.71,17.44,17.46,17.77,18.86,18.54,18.11,18.21,17.70,18.84,18.29,19.83,19.79,18.96,20.52,20.08,19.43,20.81,20.68,18.70,19.33,18.03,18.80,17.84,18.43,18.06,17.66,18.56,18.99,17.95,18.71,18.36,19.06,19.55,20.78,19.45,19.12,19.44,19.65,18.36,19.13,18.76,17.75,17.29,16.03,15.46,15.54,14.30,14.36,13.40,13.80,13.57,14.48,15.07,14.91,15.85,15.58,15.33,16.09,16.23,15.97,17.63,17.44,18.38,18.72,18.05,17.96,17.72,18.61,17.13,17.08,17.47,17.28,16.72,16.73,16.35,15.71,15.52,15.90,15.43,14.34,14.77,15.24,14.41,13.99,14.50,14.47,13.36,13.47,14.42,13.90,12.86,13.61,13.84,13.46,13.67,14.33,14.27,13.79,14.48,14.89,14.87,14.84,15.42,16.03,16.14,15.83,16.37,16.36,15.23,15.19,15.47,14.59,15.05,15.63,16.16,16.11,16.50,15.60,16.63,17.04,16.59,17.38,17.31,17.80,17.46,18.33,18.05,18.75,17.73,17.09,17.86,17.14,18.41,18.40,19.67,19.88,19.34,18.46,18.37,17.44,18.71,18.97,19.42,18.59,19.55,20.08,19.17,19.43,18.41,19.02,19.60,18.34,18.53,19.45,18.94,18.26,18.79,19.34,18.59,18.34,18.59,18.60,19.16,18.09,18.25,17.07,17.33,16.02,16.61,15.77,16.35,16.22,16.40,16.53,16.54,17.26,17.25,17.82,17.69,18.24,19.28,18.90,18.19,19.04,19.56,19.03,18.42,19.06,18.56,19.47,19.34,19.74,20.09,20.22,19.69,19.55,18.51,18.72,18.84,18.06,17.24,18.01,17.66,17.13,16.64,17.39,16.54,16.25,16.73,17.38,17.75,18.20,18.50,18.23,19.18,19.11,18.20,17.56,17.57,16.42,16.64,15.64,15.89,14.97,14.75,13.36,13.60,13.49,13.16,12.72,13.46,13.90,14.10,15.01,14.48,15.25,14.91,15.68,16.62,16.18,17.15,16.49,17.75,16.94,18.06,17.44,18.29,17.41,18.25,16.35,17.18,16.26,16.90,16.26,16.57,17.47,16.42,16.63,16.78,18.27,18.41,18.19,19.02,20.16,19.84,19.85,18.75,18.81,18.97,17.60,17.25,16.16,16.54,16.29,16.53,16.71,16.96,17.11,16.83,18.29,17.33,18.03,17.62,17.12,16.24,16.08,15.46,15.34,14.22,14.73,15.37,14.80,15.39,15.06,15.91,15.31,16.74,16.86,17.80,18.03,17.21,17.90,17.80,16.99,17.77,16.50,17.30,16.52,17.32,17.05],[26.58,25.65,25.14,24.90,25.42,25.94,26.52,26.99,27.76,27.12,26.92,27.99,27.78,27.19,28.45,28.44,28.13,27.32,27.51,27.76,26.71,26.56,26.82,26.45,25.26,26.02,26.00,25.02,24.63,25.50,25.58,24.39,24.19,25.38,25.00,25.67,25.76,24.99,26.29,26.32,26.12,27.74,26.91,28.42,27.90,28.16,28.31,28.98,29.49,29.13,29.60,29.36,29.33,28.82,28.43,27.05,27.96,26.40,27.64,26.74,27.77,27.30,28.36,27.85,27.09,26.90,26.91,26.25,26.07,26.15,27.20,27.67,27.35,28.01,27.23,28.18,27.15,28.48,27.92,28.81,28.66,29.16,29.11,28.66,29.40,29.45,29.87,29.47,29.04,29.69,29.79,29.19,29.20,29.71,29.87,29.87,29.88,29.89,29.78,29.59,29.70,29.05,29.16,29.54,29.19,28.70,29.11,29.35,28.81,28.71,28.25,27.90,28.36,27.67,28.42,27.59,28.47,27.83,28.48,28.51,28.17,28.29,28.96,28.60,29.13,28.61,28.35,28.76,29.23,28.89,28.56,29.23,29.35,28.74,28.92,29.49,29.55,29.30,29.66,29.82,29.56,29.76,29.33,29.28,29.28,28.85,28.80,28.12,28.41,28.16,28.21,27.37,28.13,27.93,27.64,27.31,27.07,26.88,26.39,26.44,25.88,25.12,24.69,24.90,23.36,23.16,24.94,25.09,24.08,24.93,26.04,25.59,25.60,26.72,26.91,26.80,26.23,25.17,24.43,24.81,23.66,23.48,22.92,23.31,22.18,23.91,24.16,21.78,23.06,24.49,25.30,26.19,27.43,27.37,26.60,26.60,25.24,25.42,22.93,24.29,24.44,24.53,25.21,23.72,21.71,22.57,20.94,22.32,21.24,21.83,23.07,23.97,25.43,24.31,24.66,23.61,22.73,23.94,21.58,24.04,23.86,21.66,21.58,23.03,22.39,20.30,21.44,22.01,20.69,19.84,21.07,21.24,20.44,20.74,20.37,19.52,19.22,19.53,18.93,19.51,19.67,20.66,20.90,22.01,20.92,21.07,19.32,20.17,21.11,19.88,19.86,21.05,21.32,20.31,21.05,22.61,24.04,24.90,23.76,24.26,24.70,23.41,22.65,20.95,22.11,22.61,23.61,22.06,21.54,21.72,21.15,21.98,21.47,21.44,22.04,23.19,23.80,23.15,24.23,23.20,22.84,21.42,21.74,22.30,21.80,20.77,21.40,21.87,21.38,20.92,21.48,22.64,21.62,22.35,21.47,21.01,20.52,20.08,20.28,20.73,20.13,20.51,19.74,20.98,20.48,21.72,21.23,19.31,20.67,20.93,20.71,19.58,20.73,20.43,19.92,20.32,20.52,20.73,21.20,20.91,21.11,20.28,19.50,19.59,19.45,19.35,18.90,20.07,20.52,21.04,22.05,22.03,23.12,22.45,22.84,22.20,23.03,21.00,19.86,20.44,20.39,19.61,20.52,19.74,21.63,21.50,23.64,22.99,23.51,24.02,21.58,21.43,23.97,23.39,21.38,22.50,24.42,23.24,22.20,23.51,25.13,25.88,24.55,25.93,25.38,25.94,24.41,23.87,24.62,23.98,22.41,21.15,22.64,20.38,20.03,19.65,19.80,18.52,19.48,18.45,19.06,20.44,20.16,19.93,21.13,21.94,21.64,21.85,23.40,24.87,25.53,25.78,25.02,25.29,23.44,24.83,24.88,22.42,21.68,20.12,20.14,21.31,20.31,19.20,20.35,20.69,18.77,19.20,20.94,21.46,22.16,23.45,22.46,22.18,20.91,20.55,19.84,18.46,19.05,19.42,18.24,17.51,18.33,17.50,16.32,16.94,16.98,15.36,14.87,14.01,14.75,13.42,14.33,13.97,14.53,13.64,13.89,15.34,15.19,15.59,16.32,15.76,16.30,17.37,17.13,16.75,18.01,18.90,18.47,19.72,19.74,19.09,19.42,17.56,18.45,19.32,17.67,16.88,18.55,17.83,16.49,17.34,18.42,17.08,16.21,18.16,18.12,17.06,16.84,15.67,14.33,13.83,12.33,12.23,12.45,12.40,14.79,14.30,16.14,15.38,16.15,15.86,16.68,17.43,16.59,17.12,18.58,17.70,17.29,18.66,19.33,18.21,18.44,19.99,19.81,19.11,20.56,19.58,20.14,19.62,18.29,18.72,19.24,18.43,17.38,18.21,18.33,17.97,16.71,17.11,15.73,14.25,15.90,16.68,14.76,15.29,16.42,16.15,15.86,16.57,17.25,16.45,16.39,17.53,17.50,18.52,18.66,19.98,19.30,18.07,19.01,20.04,18.54,17.91,19.44,19.44,18.15,18.40,19.84,19.53,19.83,18.77,18.18,17.79,18.32,18.61,18.02,18.03,17.87,17.30,16.11,14.84,15.22,16.83,16.05,15.35,16.51,16.93,15.99,16.22,17.09,16.99,17.08,17.91,18.46,18.04,18.82,19.39,18.06,18.32,19.84,18.69,18.17,19.26,19.76,18.73,18.24,19.52,19.95,18.98,19.22,18.26,18.54,17.97,17.42,17.81,16.84,16.21,15.81,16.36,15.62,16.85,16.68,15.72,16.39,17.20,16.62,16.14,17.10,17.44,16.81,16.81,17.63,17.17,17.48,18.07,18.61,19.38,18.30,17.93,18.79,19.22,17.85,17.44,18.54,18.01,17.13,17.49,18.35,17.08,16.54,17.31,17.24,16.24,15.72,16.15,14.87,15.52,14.11,14.63,15.11,15.46,16.16,16.13,15.52,16.13,16.68,15.95,16.04,16.94,16.75,16.58,17.26,16.57,15.95,16.94,16.77,17.17,18.11,17.76,18.78,18.48,19.46,18.76,17.70,18.53,18.96,17.71,17.31,18.63,18.60,17.01,17.50,18.70,17.53,18.56,17.12,16.89,16.03,17.07,16.99,15.95,15.89,16.56,16.10,15.68,16.34,17.17,15.86,15.94,16.56,16.75,16.20,16.91,16.35,15.49,16.13,15.14,15.66,15.61,15.59,16.00,16.66,15.57,16.89,16.57,16.92,17.59,17.58,16.88,17.10,16.39,17.01,18.12,17.50,17.93,18.89,18.64,20.04,19.21,17.60,19.11,19.43,18.05,17.58,19.25,18.62,17.45,18.20,18.97,17.84,17.23,18.40,18.59,17.28,17.03,18.43,17.61,17.93,17.23,16.83,16.34,16.41,17.13,16.37,15.32,16.25,17.08,15.65,15.20,17.05,16.14,15.49,15.68,16.94,16.19,15.91,17.15,18.02,16.68,17.53,18.93,19.20,18.43,18.90,19.72,19.08,17.96,19.11,19.44,18.14,18.12,19.30,18.85,17.66,18.22,18.76,18.01,17.72,17.87,16.93,16.90,16.01,16.31,17.59,16.19,15.84,17.64,17.29,15.92,16.88,18.13,16.64,15.59,17.12,18.47,17.77,18.63,17.49,18.30,19.09,19.07,19.70,18.90,18.41,18.83,19.47,19.26,19.07,20.12,19.47,18.59,19.02,19.41,18.71,18.32,19.13,19.08,17.70,18.22,17.54,18.28,17.54,17.01,16.54,16.37,16.40,15.88,15.59,15.56,15.51,14.91,14.90,14.90,14.06,13.88,14.27,14.65,15.01,15.66,15.79,15.65,16.42,17.37,17.82,15.95,17.11,16.76,17.05,15.83,15.16,14.97,15.05,13.73,14.32,14.95,14.68,14.47,14.77,15.26,14.53,14.52,14.96,15.52,14.51,14.77,15.96,15.51,14.93,15.85,16.57,15.61,15.90,16.53,16.38,17.32,16.63,15.96,15.63,15.75,16.31,15.18,15.05,14.49,14.37,14.55,13.72,13.16,12.66,12.60,13.00,13.53,13.21,14.09,13.79,13.58,14.09,14.45,13.90,14.22,14.40,14.68,14.41,14.75,15.24,15.24,16.28,15.85,14.71,15.25,15.87,14.79,14.22,14.95,15.49,14.45,14.34,15.32,14.72,13.93,14.36,14.76,13.82,13.41,13.14,12.93,12.82,12.39,12.63,12.87,13.01,13.78,13.52,12.95,13.26,13.89,13.60,13.58,13.97,13.93,13.35,13.75,14.61,14.62,13.44,14.20,14.16,13.02,13.16,14.35,13.39,12.87,13.54,13.73,12.93,12.88,13.64,13.30,13.17,12.47,12.73,12.54,11.56,11.68,12.14,11.35,11.36,12.34,12.21,12.79,11.71,12.14,11.83,11.58,12.22,11.77,12.52,11.69,11.40,11.96,12.04,11.17,11.21,12.29,11.56,11.10,11.51,11.87,11.50,11.36,11.22,10.16,10.18,9.54,10.49,10.37,9.72,9.85,10.30,9.76,9.38,9.77,10.19,10.97,10.38,10.60,11.15,10.87,10.82,10.00,10.61,10.71,9.86,9.70,10.54,10.07,9.46,9.78,10.44,9.47,9.15,9.93,9.96,9.59,8.69,8.86,8.33,8.32,8.85,8.69,8.05,8.39,8.78,8.38,7.93,8.79,8.69,8.08,8.20,8.75,8.55,8.17,7.88,8.37,8.14,7.99,8.18,8.10,8.36,8.27,8.88,8.54,7.78,8.26,8.55,7.86,7.47,7.99,8.07,7.18,7.35,7.97,7.40,6.80,7.33,7.90,7.28,6.49,6.93,6.88,7.51,7.28,6.73,7.40,7.41,6.49,7.01,7.53,6.98,6.37,7.05,7.39,6.46,6.49,7.29,7.13,6.31,6.50,7.16,7.10,7.19,7.36,6.71,7.12,7.26,6.43,6.27,6.91,6.49,5.72,6.17,6.48,5.60,5.35,6.22,6.17,5.24,5.74,6.42,6.00,5.73,4.91,5.51,5.53,5.69,6.17,6.22,5.32,5.74,6.14,5.34,4.95,5.52,5.53,4.77,4.84,5.58,5.29,4.44,4.35,4.99,4.60,3.93,4.29,4.92,4.12,4.02,4.88,5.36,5.44,4.97,5.48,5.31,4.41,4.54,5.13,4.55,3.79,4.22,4.57,3.78,3.55,3.84,4.12,4.49,4.87,4.60,4.55,3.88,4.48,3.85,3.98,4.59,3.99,4.08,3.31,3.71,3.87,3.15,2.94,3.45,3.43,2.66,2.89,3.45,3.28,3.35,3.13,2.60,2.93,2.75,1.93,2.19,2.89,2.83,2.24,2.87,3.30,2.89,3.67,2.92,3.55,4.02,4.98,5.56,6.02,6.92,7.17,5.73,4.88,3.93,3.81,3.03,3.38,3.55,3.32,2.74,2.64,2.81,2.34,1.78,2.26,2.23,1.64,1.47,1.16,0.77,1.07,1.44,1.31,1.26,1.57,1.89,1.97,2.08,2.48,2.72,2.73,3.42,3.92,4.36,5.11,5.02,6.07,5.54,5.00,4.33,4.18,4.64,4.09,3.50,3.97,3.93,3.18,3.04,3.58,3.22,2.45,2.94,3.27,2.42,2.88,3.49,2.75,3.47,2.57,2.81,2.06,1.89,2.44,2.47,1.78,2.00,2.64,2.43,1.94,2.83,3.02,2.77,2.73,3.34,3.46,3.26,3.56,4.00,3.91,3.97,4.40,4.62,4.99,4.98,5.48,5.61,6.02,6.28,6.60,6.88,7.18,8.15,9.11,9.79,12.12,12.07,18.39,18.39,17.05,17.13,18.36,17.50,18.52,18.07,16.68,17.02,18.00,16.08,15.42,16.15,15.87,14.58,14.03,14.57,12.69,13.52,12.40,13.06,13.30,12.90,13.49,13.98,14.15,13.63,14.70,15.31,14.57,15.36,15.42,15.88,16.94,16.55,15.64,16.04,15.64,16.88,16.37,17.92,17.76,17.05,18.60,18.18,17.46,18.95,18.60,16.79,17.53,16.00,17.11,15.88,16.50,16.40,15.94,17.21,17.79,16.58,17.35,16.78,17.71,17.68,18.98,17.77,17.13,17.50,17.80,16.41,17.14,16.83,15.57,15.00,13.81,13.08,13.41,12.38,12.49,11.62,12.37,11.86,12.96,13.82,13.32,14.53,14.20,13.44,14.86,14.57,14.42,16.51,16.01,17.11,17.08,16.49,16.29,16.48,17.00,15.50,15.51,16.16,15.91,15.51,15.42,14.82,14.35,14.32,14.21,13.74,12.88,13.19,13.36,12.54,11.93,12.60,12.48,11.17,11.28,12.28,11.88,10.94,11.66,11.71,11.37,11.80,12.05,11.85,11.76,12.33,12.57,12.65,12.68,13.20,13.70,13.86,13.71,13.82,14.25,12.94,13.21,13.30,12.49,13.08,13.65,14.36,14.14,14.81,13.79,14.50,15.08,14.44,15.25,15.01,15.49,15.21,16.07,15.90,16.41,15.26,14.67,15.51,15.30,16.34,16.35,17.32,17.45,17.06,16.45,16.52,15.72,16.59,16.98,17.43,16.79,17.79,18.14,17.29,17.31,16.44,16.97,17.52,16.28,16.59,17.15,16.82,16.07,16.41,17.10,16.25,15.94,16.16,16.11,16.84,15.84,15.95,14.99,15.30,13.93,14.96,13.97,14.85,14.53,14.87,14.95,15.17,15.78,15.74,16.01,15.95,16.41,17.49,16.79,16.23,16.95,17.67,17.21,16.64,17.02,16.65,17.55,17.54,17.87,18.16,18.18,17.69,17.50,16.25,16.73,17.04,15.85,15.09,16.11,15.74,15.16,14.86,15.74,14.49,14.13,14.92,15.34,15.76,16.24,16.50,16.03,17.02,17.02,16.07,15.50,15.83,14.24,14.97,13.67,13.90,12.93,12.78,11.90,11.88,11.85,11.53,11.12,12.11,12.32,12.53,13.34,12.71,13.35,13.17,14.28,14.83,14.06,14.99,14.32,15.62,14.66,15.67,15.22,16.16,14.91,15.85,13.95,14.95,13.96,14.74,14.08,14.44,15.36,14.43,14.67,15.08,16.91,16.96,16.70,17.34,18.86,18.40,18.26,16.98,17.00,17.36,15.83,15.35,14.23,14.84,14.58,14.84,15.17,15.87,15.87,15.57,17.08,16.07,16.73,16.51,15.89,14.65,14.78,14.33,13.64,12.86,12.91,13.28,12.72,13.19,12.97,13.90,13.22,14.54,14.41,15.54,15.70,14.74,15.45,15.33,14.78,15.34,14.13,14.83,14.49,15.29,15.21],[26.96,25.92,25.23,24.96,25.47,26.05,26.50,27.08,27.81,27.25,27.06,28.03,27.83,27.29,28.51,28.37,28.11,27.41,27.56,27.78,26.73,26.72,26.84,26.60,25.29,26.07,26.15,25.06,24.67,25.46,25.67,24.45,24.11,25.34,25.06,25.75,25.70,24.99,26.25,26.31,26.05,27.73,26.84,28.45,28.04,28.29,28.38,29.08,29.53,29.23,29.64,29.50,29.41,28.90,28.44,27.05,27.85,26.45,27.56,26.76,27.77,27.32,28.41,27.97,27.12,27.05,26.95,26.34,25.99,26.21,27.21,27.70,27.43,27.99,27.24,28.17,27.13,28.53,27.92,28.80,28.68,29.17,29.11,28.67,29.38,29.47,29.88,29.50,28.97,29.72,29.81,29.22,29.20,29.75,29.94,29.95,29.97,29.89,29.76,29.61,29.66,29.10,29.19,29.57,29.22,28.70,29.17,29.35,28.81,28.77,28.27,27.95,28.35,27.62,28.43,27.64,28.55,27.85,28.49,28.57,28.20,28.32,28.83,28.40,29.09,28.55,28.32,28.82,29.27,28.92,28.59,29.35,29.32,28.78,28.97,29.53,29.56,29.27,29.67,29.84,29.55,29.78,29.41,29.28,29.31,28.95,28.82,28.12,28.50,28.08,28.20,27.38,28.12,27.91,27.60,27.42,27.22,26.90,26.38,26.42,26.07,25.00,24.70,24.95,23.30,23.15,24.98,25.30,24.18,25.05,26.22,25.79,25.82,26.92,26.89,26.87,26.39,25.57,24.43,25.08,23.78,23.47,23.15,23.45,22.21,24.05,24.33,21.77,23.24,24.71,25.54,26.53,27.71,27.79,26.88,26.69,25.47,25.51,22.92,24.37,24.54,24.65,25.25,23.80,21.66,22.51,20.92,22.07,21.14,21.71,23.09,23.98,25.46,24.34,24.55,23.54,22.59,23.90,21.49,24.05,23.81,21.64,21.54,22.88,22.14,20.29,21.35,21.85,20.58,19.85,21.04,21.14,20.32,20.57,20.19,19.39,19.08,19.39,18.86,19.41,19.55,20.68,20.98,22.19,20.80,21.11,19.23,20.31,21.18,19.80,19.82,21.12,21.31,20.30,21.15,22.53,24.09,24.93,23.74,24.28,24.63,23.36,22.55,20.98,22.17,22.76,23.77,22.01,21.67,21.79,21.40,22.20,21.63,21.34,22.11,23.30,23.74,23.13,24.07,22.97,22.91,21.44,21.73,22.14,21.78,20.88,21.42,21.77,21.42,20.70,21.35,22.58,21.54,22.29,21.42,21.11,20.54,20.32,20.38,20.69,20.36,20.55,19.73,20.92,20.25,21.59,21.23,19.47,20.51,20.75,20.43,19.40,20.58,20.27,19.68,20.16,20.50,20.62,21.09,20.75,20.81,19.99,19.51,19.60,19.34,19.39,18.94,20.16,20.44,21.06,22.02,21.93,23.08,22.51,22.82,22.29,23.03,20.94,19.79,20.33,20.27,19.44,20.45,19.65,21.53,21.55,23.64,23.00,23.50,23.95,21.40,21.16,23.92,23.34,21.10,22.40,24.41,23.23,22.18,23.46,25.21,26.02,24.41,26.08,25.49,26.13,24.37,23.80,24.48,23.90,22.22,20.80,22.28,19.85,19.66,19.29,19.27,18.17,19.07,18.08,18.63,20.16,19.77,19.51,20.84,21.74,21.51,21.47,23.28,24.72,25.47,26.05,24.95,25.42,23.20,24.92,25.10,22.25,21.46,19.75,19.77,21.07,19.94,18.76,19.91,20.30,18.52,18.76,20.58,21.32,21.99,23.68,22.46,22.13,20.89,20.37,19.53,17.92,18.60,18.92,17.61,16.91,17.92,16.82,15.59,16.46,16.39,14.76,13.73,12.89,13.95,12.77,13.73,13.64,14.07,13.37,13.67,15.25,15.18,15.37,16.25,15.04,15.60,17.15,16.70,16.22,17.41,18.54,18.01,19.44,19.53,18.57,19.10,17.13,18.22,18.77,16.85,16.22,17.96,17.08,15.46,16.83,17.88,16.36,15.54,17.57,17.47,16.44,16.19,14.81,13.77,13.37,11.46,11.67,11.94,11.60,14.12,13.11,15.53,14.67,15.50,15.29,16.05,16.83,15.86,16.48,18.01,17.24,16.67,18.18,18.87,17.68,18.00,19.68,19.43,18.58,20.02,19.11,19.64,19.19,17.91,18.31,18.95,17.90,16.85,17.81,17.84,17.96,16.83,16.67,15.34,13.63,15.16,16.24,14.01,14.35,15.75,15.67,14.90,15.89,16.65,15.77,15.80,16.97,17.01,18.02,18.07,19.38,18.67,17.56,18.58,19.41,17.93,17.44,19.03,19.04,17.73,18.07,19.47,19.32,19.65,18.70,17.81,17.49,18.23,18.60,17.76,17.79,17.87,16.88,15.80,14.16,14.55,16.31,15.31,14.38,15.98,16.45,15.20,15.41,16.54,16.44,16.48,17.43,18.08,17.67,18.48,18.95,17.71,17.94,19.42,18.38,17.99,18.81,19.38,18.49,18.03,19.37,19.78,18.89,19.19,18.06,18.74,17.85,17.21,17.91,16.72,15.79,15.36,16.15,15.22,16.34,16.42,15.12,15.75,16.85,16.26,15.51,16.68,17.11,16.28,16.36,17.25,16.85,16.99,17.61,18.12,18.81,17.86,17.52,18.38,18.71,17.46,17.13,18.27,17.69,16.71,17.26,18.05,16.73,16.20,17.01,17.05,15.89,15.48,15.74,14.49,15.09,13.54,14.15,14.67,14.86,15.78,15.70,14.73,15.53,16.27,15.38,15.34,16.41,16.26,16.10,16.99,16.22,15.59,16.59,16.40,16.85,17.55,17.37,18.22,18.04,19.15,18.22,17.15,18.12,18.56,17.21,16.86,18.25,18.19,16.57,16.95,18.34,17.29,18.23,16.91,16.53,15.63,16.69,16.54,15.26,15.38,16.27,15.52,14.76,15.89,16.57,15.10,15.20,16.18,16.35,15.89,16.81,16.27,15.12,15.93,14.63,15.26,14.99,14.89,15.49,16.23,14.95,16.28,15.73,16.28,17.04,17.05,16.46,16.64,15.99,16.82,17.71,17.31,17.80,18.71,18.65,19.89,18.93,17.40,19.12,19.29,17.59,17.24,19.05,18.20,16.89,17.77,18.71,17.31,16.72,17.94,18.23,16.58,16.48,18.03,17.10,17.42,16.67,16.29,15.76,15.72,16.49,15.62,14.47,15.71,16.65,15.00,14.54,16.45,15.73,14.69,15.17,16.61,15.92,15.70,16.85,17.69,16.72,17.54,19.01,19.35,18.40,19.01,19.79,19.00,17.80,19.03,19.40,17.89,17.84,19.23,18.37,17.18,17.99,18.58,17.72,17.32,17.49,16.54,16.38,15.41,16.09,16.78,15.63,15.46,17.27,16.95,15.60,16.74,17.95,16.56,15.38,17.29,18.65,17.95,19.10,17.71,18.78,19.53,19.11,20.22,19.37,18.72,19.11,19.87,19.46,19.27,20.27,19.61,18.57,19.08,19.60,18.47,18.18,19.11,19.05,17.28,17.72,16.90,18.08,17.23,16.67,15.99,15.91,15.98,15.18,14.92,14.88,14.88,14.19,14.09,14.36,13.26,13.18,13.76,14.36,14.65,15.42,15.31,15.39,16.49,17.57,17.96,16.00,17.35,16.74,17.41,15.90,15.18,14.88,15.02,13.27,13.91,14.96,14.40,13.74,14.48,15.00,14.12,13.76,14.62,15.13,13.83,14.06,15.84,15.15,14.24,15.48,16.44,14.75,14.94,16.16,16.18,16.84,16.31,15.27,14.55,14.98,15.72,14.32,14.13,13.52,13.57,13.54,12.58,12.17,11.42,11.58,12.34,12.79,12.38,13.32,12.75,12.33,13.16,13.54,12.78,13.34,13.60,13.71,13.37,14.06,14.57,14.40,15.77,15.10,13.62,14.19,14.83,13.92,12.86,13.89,14.68,13.38,13.09,14.38,13.71,12.57,13.19,13.88,12.81,12.47,12.33,11.95,12.02,11.29,11.35,11.43,11.74,12.70,12.12,11.63,12.21,12.63,12.19,12.46,12.94,12.89,12.35,12.98,13.95,13.99,12.43,13.09,13.05,11.98,12.11,12.90,12.15,11.52,12.27,12.54,11.45,11.30,12.12,11.75,11.66,11.09,11.32,11.02,10.06,10.31,10.61,10.02,10.19,11.00,10.95,11.63,10.74,11.66,11.28,10.43,11.09,10.73,11.15,10.46,10.07,10.47,10.74,9.87,9.94,10.51,10.06,9.66,9.84,10.21,9.85,9.78,9.65,8.86,8.80,8.41,9.29,8.98,8.69,8.89,9.11,8.62,8.51,9.03,9.61,10.30,9.43,9.85,10.14,9.79,9.60,9.05,9.35,9.49,8.72,8.63,9.05,8.70,8.27,8.40,8.78,8.09,8.02,8.28,8.43,7.97,7.53,7.52,7.04,7.19,7.61,7.37,6.85,7.40,7.69,7.27,7.20,8.07,7.83,7.26,7.86,8.43,8.20,7.52,7.37,7.55,7.63,7.45,7.64,7.36,7.59,7.44,7.79,7.53,6.90,7.23,7.31,6.73,6.31,6.67,6.70,6.00,6.04,6.57,6.19,5.44,5.94,6.37,5.98,5.16,5.68,5.94,6.65,6.62,6.08,6.71,6.20,5.43,6.28,6.50,5.77,5.54,6.38,6.29,5.43,5.76,6.44,6.09,5.55,6.12,6.61,6.46,6.61,6.53,6.04,6.25,6.22,5.72,5.49,5.72,5.40,4.75,5.08,5.26,4.49,4.33,4.99,4.84,4.11,4.51,5.02,4.64,4.54,3.95,4.44,4.41,4.82,5.16,5.02,4.49,5.02,4.95,4.28,4.12,4.92,4.57,3.97,4.34,5.04,4.52,3.92,3.94,4.31,3.84,3.38,3.72,4.06,3.33,3.37,4.04,4.42,4.38,3.99,4.30,4.22,3.60,3.63,3.99,3.65,3.12,3.42,3.61,3.16,2.98,3.29,3.58,3.94,4.21,3.99,3.94,3.20,3.71,3.33,3.44,4.00,3.52,3.66,2.96,3.29,3.53,2.84,2.55,3.19,3.09,2.44,2.80,3.27,3.12,3.33,2.92,2.48,2.54,2.48,1.85,1.79,2.35,2.44,1.91,2.36,2.72,2.52,3.06,2.46,2.99,3.55,4.38,5.05,5.52,6.49,6.51,5.17,4.36,3.54,3.41,2.65,3.00,3.08,3.01,2.38,2.38,2.71,2.15,1.73,2.12,2.23,1.70,1.82,1.46,0.90,0.77,0.92,1.21,1.18,1.23,1.50,1.75,1.77,1.93,2.21,2.31,2.80,3.27,3.68,4.29,4.16,5.24,4.75,4.25,3.60,3.55,4.01,3.49,3.10,3.42,3.42,2.73,2.77,3.18,2.79,2.31,2.60,2.87,2.37,2.66,3.11,2.70,3.16,2.49,2.65,2.07,1.90,2.38,2.36,1.67,2.06,2.41,2.20,1.94,2.47,2.61,2.36,2.38,3.01,3.13,2.85,3.16,3.51,3.51,3.38,3.88,4.16,4.17,4.25,4.75,4.82,5.07,5.38,5.65,5.80,6.09,7.16,8.16,8.91,10.98,11.18,17.94,18.15,16.93,16.66,17.88,16.81,18.00,17.59,15.74,16.35,17.47,15.43,14.67,15.65,15.38,14.18,13.34,14.22,12.21,13.33,12.08,12.82,12.83,12.51,13.08,13.67,13.82,13.27,14.37,15.05,14.20,14.84,14.92,15.47,16.55,16.32,15.45,16.01,15.40,16.68,16.11,17.74,17.53,16.55,18.31,17.98,17.15,18.68,18.49,16.60,17.37,15.89,16.86,15.57,16.27,15.98,15.82,16.88,17.43,16.33,17.12,16.56,17.36,17.61,18.91,17.45,17.00,17.29,17.58,16.22,17.09,16.70,15.30,14.73,13.41,12.66,13.02,11.94,11.99,10.87,11.99,11.33,12.40,13.21,12.68,13.91,13.44,12.98,14.38,13.94,13.90,15.80,15.21,16.59,16.67,15.90,15.85,16.29,16.53,14.87,15.21,15.66,15.34,14.93,14.81,14.10,13.87,13.42,13.56,13.26,12.28,12.41,12.62,12.11,11.51,11.77,12.03,10.78,10.78,11.50,11.30,10.41,10.93,11.16,10.94,11.33,11.50,11.32,11.27,11.77,12.15,12.27,12.33,12.88,13.41,13.63,13.47,13.87,14.16,12.78,12.96,13.05,12.13,12.68,13.16,13.93,13.80,14.35,13.45,14.27,14.86,14.23,15.16,14.84,15.53,15.24,16.05,15.83,16.37,15.31,14.72,15.59,15.15,16.42,16.39,17.43,17.63,17.08,16.44,16.32,15.85,16.63,16.89,17.58,16.74,17.83,18.12,17.04,17.14,16.40,16.79,17.37,16.20,16.49,17.06,16.60,16.05,16.46,17.05,16.23,15.94,16.15,16.14,16.68,15.76,15.75,14.70,15.11,13.54,14.62,13.62,14.42,13.93,14.77,14.56,15.01,15.47,15.56,15.91,16.01,16.03,17.48,16.67,16.34,17.17,17.59,16.86,16.54,16.59,16.49,17.16,17.33,17.58,17.79,17.98,17.37,17.08,16.01,16.39,16.80,15.48,14.87,15.89,15.31,14.84,14.72,15.30,14.40,13.91,14.60,15.21,15.47,16.22,16.15,16.00,16.98,16.74,15.91,15.26,15.45,13.99,14.48,13.06,13.73,12.73,12.35,11.29,11.14,11.34,10.95,10.39,11.46,11.73,11.90,12.88,12.21,12.99,12.78,13.70,14.46,13.96,15.09,14.10,15.54,14.67,15.52,15.05,15.92,14.94,15.80,13.78,14.70,13.48,14.40,13.50,13.94,14.97,13.79,14.20,14.66,16.52,16.70,16.30,16.95,18.33,17.71,17.76,16.54,16.49,16.82,15.33,14.82,13.75,14.26,14.18,14.39,14.86,15.50,15.71,15.57,17.04,15.55,16.35,16.27,15.80,14.42,14.49,13.78,13.19,12.27,12.21,12.75,11.94,12.48,12.35,13.52,12.70,14.35,14.28,15.39,15.60,14.80,15.41,15.26,14.57,15.25,14.11,14.98,14.34,15.31,15.26],[26.75,25.74,25.03,24.85,25.37,25.89,26.49,27.08,27.84,27.17,26.94,28.00,27.85,27.30,28.45,28.49,28.17,27.39,27.64,27.92,26.87,26.57,26.97,26.68,25.51,26.12,26.18,25.31,24.88,25.50,25.74,24.43,24.07,25.41,25.15,25.67,25.85,25.10,26.34,26.32,26.25,27.82,26.96,28.50,28.05,28.27,28.33,28.99,29.51,29.20,29.64,29.41,29.41,28.93,28.57,27.27,28.09,26.64,27.74,26.76,27.80,27.32,28.47,27.97,27.10,27.05,27.08,26.40,26.11,26.23,27.45,27.80,27.47,28.07,27.38,28.29,27.36,28.66,28.05,28.86,28.61,29.22,29.12,28.74,29.54,29.60,29.95,29.50,29.20,29.82,29.82,29.26,29.30,29.78,29.97,29.91,29.90,29.91,29.86,29.67,29.68,29.14,29.25,29.64,29.27,28.79,29.20,29.43,28.88,28.85,28.34,28.04,28.49,27.70,28.58,27.63,28.45,27.79,28.43,28.46,28.25,28.41,29.01,28.61,29.20,28.69,28.40,28.92,29.37,28.94,28.71,29.44,29.49,28.93,29.11,29.66,29.64,29.39,29.76,29.88,29.62,29.81,29.43,29.42,29.42,29.00,28.93,28.30,28.62,28.18,28.27,27.35,28.17,27.85,27.81,27.56,27.01,26.92,26.62,26.43,25.93,25.13,24.84,24.85,23.24,23.34,25.10,25.13,24.18,25.12,26.10,25.75,25.68,26.92,26.98,26.84,26.28,25.26,24.30,24.92,23.42,23.25,22.86,23.48,22.36,23.99,24.26,21.67,22.88,24.38,25.22,26.13,27.48,27.29,26.49,26.36,25.15,25.23,22.70,23.89,24.27,24.20,24.89,23.51,21.58,22.34,20.94,22.08,21.15,21.73,22.88,23.79,25.12,24.12,24.30,23.43,22.57,23.78,21.63,23.95,23.74,21.65,21.62,22.86,22.18,20.34,21.44,21.90,20.70,19.96,21.11,21.36,20.47,20.60,20.30,19.36,19.22,19.49,18.89,19.35,19.47,20.32,20.44,21.68,20.57,20.77,19.15,20.01,20.92,19.79,19.79,21.05,21.34,20.31,21.18,22.61,24.08,24.88,23.79,24.39,24.56,23.43,22.55,21.00,22.16,22.74,23.87,22.13,21.68,21.65,21.34,21.79,21.36,21.23,21.84,22.80,23.53,22.86,23.90,22.82,22.65,21.11,21.63,22.14,21.61,20.77,21.24,21.83,21.47,21.03,21.22,22.69,21.56,22.39,21.52,21.07,20.68,20.09,20.29,20.49,20.04,20.21,19.60,20.66,20.27,21.41,21.17,19.25,20.55,20.66,20.22,19.42,20.62,20.24,19.81,20.23,20.51,20.67,21.08,20.74,20.85,20.11,19.62,19.53,19.38,19.34,18.85,19.68,20.01,20.65,21.63,21.69,22.90,22.20,22.56,22.06,23.00,20.82,19.82,20.28,20.26,19.57,20.38,19.60,21.41,21.30,23.17,22.62,23.27,23.69,21.13,21.06,23.97,23.26,20.93,22.39,24.42,23.06,21.82,23.28,24.99,25.79,24.46,25.75,25.34,25.85,24.37,23.80,24.49,23.88,22.25,20.91,22.01,19.93,19.52,19.20,19.32,18.01,18.99,17.82,18.53,20.08,19.53,19.47,20.93,21.70,21.22,21.54,23.26,24.65,25.29,25.73,24.90,25.24,23.24,24.52,24.65,22.09,21.24,19.70,19.90,20.93,19.92,18.82,19.90,20.32,18.41,18.68,20.46,21.08,21.89,22.96,21.91,21.58,20.32,19.79,19.14,17.71,18.58,18.84,17.29,17.01,17.84,16.70,15.57,16.53,16.44,14.88,14.11,13.20,14.11,12.70,13.51,13.07,13.64,13.04,13.18,14.51,14.38,14.75,15.51,14.86,15.29,16.44,16.35,16.11,17.02,18.02,17.91,19.03,18.94,18.26,18.31,16.38,17.47,18.32,16.74,15.86,17.39,16.88,15.58,16.41,17.62,16.36,15.54,17.29,17.39,16.28,16.16,14.97,13.82,13.21,11.60,11.70,11.79,11.65,14.13,13.54,15.65,14.82,15.57,15.34,16.10,16.86,16.10,16.66,17.99,17.26,16.83,18.22,18.84,17.79,17.95,19.56,19.40,18.55,19.79,18.90,19.35,18.96,17.85,18.14,18.62,17.74,16.77,17.52,17.52,17.17,16.02,16.42,15.10,13.52,15.26,16.23,13.98,14.47,15.84,15.83,15.06,16.10,16.77,16.06,15.90,17.13,16.95,17.83,18.10,19.30,18.62,17.72,18.36,19.23,17.90,17.42,18.73,18.82,17.59,17.92,19.14,19.00,19.24,18.35,17.60,17.34,17.99,18.14,17.51,17.48,17.39,16.74,15.47,14.00,14.59,16.23,15.22,14.32,15.98,16.32,15.11,15.49,16.53,16.38,16.51,17.47,17.91,17.54,18.17,18.68,17.49,17.67,19.01,17.99,17.55,18.37,18.87,18.07,17.55,18.75,19.17,18.38,18.52,17.63,18.00,17.33,16.79,17.28,16.08,15.42,14.99,15.65,15.00,15.97,16.00,14.88,15.54,16.47,15.93,15.36,16.46,16.72,15.98,16.08,16.99,16.52,16.57,17.09,17.59,18.11,17.45,17.13,17.68,18.18,17.22,16.68,17.53,17.25,16.37,16.62,17.36,16.29,15.80,16.28,16.37,15.34,14.65,15.04,13.81,14.61,13.21,13.69,14.31,14.54,15.44,15.15,14.41,15.23,15.77,15.04,15.01,16.03,15.70,15.65,16.27,15.72,15.27,16.14,15.89,16.34,17.14,16.86,17.51,17.36,18.13,17.58,16.67,17.24,17.64,16.64,16.22,17.21,17.19,15.98,16.20,17.23,16.34,17.03,15.89,15.50,15.02,15.89,15.60,14.62,15.00,15.63,14.75,14.49,15.46,15.81,14.65,14.90,15.54,15.50,15.13,16.00,15.59,14.72,15.48,14.52,15.14,14.98,14.91,15.18,16.04,14.94,16.21,15.81,16.26,16.94,16.75,16.14,16.25,15.77,16.34,17.13,16.70,17.15,17.97,17.79,18.97,18.22,16.69,18.00,18.22,16.87,16.48,17.96,17.29,16.14,16.91,17.54,16.32,15.84,16.95,16.86,15.73,15.67,16.82,15.90,15.97,15.31,14.95,14.52,14.82,15.46,14.64,13.87,14.96,15.54,14.07,13.99,15.56,14.95,14.15,14.58,15.78,15.19,14.99,16.04,16.90,15.85,16.60,17.86,18.11,17.31,17.95,18.60,17.91,16.84,17.89,18.11,16.89,16.80,17.86,17.08,16.22,16.78,17.29,16.58,15.79,16.14,15.57,15.30,14.49,15.23,16.24,14.92,14.85,16.49,16.20,14.94,15.93,17.10,15.71,14.71,16.30,17.45,16.76,17.77,16.70,17.65,18.15,18.03,19.14,17.98,17.54,17.80,18.72,18.46,18.23,19.16,18.38,17.54,18.02,18.36,17.47,17.09,17.80,17.67,16.37,16.73,16.08,16.77,15.92,15.44,14.96,14.91,14.93,14.26,14.07,14.32,14.10,13.43,13.34,13.62,12.50,12.47,12.88,13.44,13.71,14.51,14.49,14.38,15.09,15.90,16.47,14.74,16.06,15.66,16.19,14.68,14.19,13.91,13.98,12.57,12.94,13.77,13.46,12.82,13.35,14.00,13.32,12.86,13.48,14.20,13.11,13.01,14.37,14.22,13.42,14.17,14.97,13.92,14.08,14.76,14.86,15.33,15.03,13.97,13.73,13.75,14.51,13.59,13.39,12.82,12.95,12.79,11.90,11.64,10.82,10.96,11.45,12.06,11.59,12.56,12.07,11.54,12.41,12.82,12.03,12.41,12.88,13.01,12.45,12.81,13.48,13.37,14.35,13.60,12.53,12.72,13.42,13.00,11.99,12.61,13.42,12.58,12.32,13.03,12.91,12.08,12.19,12.81,11.99,11.38,11.15,11.04,11.08,10.37,10.85,10.82,11.18,12.03,11.31,10.80,11.56,12.03,11.26,11.34,12.16,11.96,11.29,11.74,12.59,12.44,11.19,11.65,11.99,11.11,10.88,11.59,11.45,10.54,10.97,11.38,10.77,10.50,10.94,11.06,10.81,10.57,10.69,10.10,9.45,9.68,9.73,9.04,9.39,10.25,9.89,10.78,9.81,10.08,9.96,9.30,10.01,9.58,9.93,9.51,8.99,9.54,9.76,9.00,8.92,9.55,9.31,8.79,8.97,9.27,9.05,9.06,8.90,8.12,7.96,7.70,8.52,8.03,7.86,7.97,8.06,7.51,7.41,7.93,8.55,9.10,8.29,8.70,9.11,8.65,8.63,7.95,8.31,8.29,7.62,7.46,8.00,7.73,7.23,7.34,7.79,7.26,7.03,7.40,7.55,7.28,6.86,6.73,6.25,6.39,6.75,6.44,5.99,6.58,6.68,6.26,6.27,7.14,6.79,6.30,7.11,7.72,7.53,7.03,6.95,7.09,6.79,6.56,6.68,6.39,6.58,6.48,6.65,6.46,5.82,6.23,6.24,5.78,5.46,5.79,5.86,5.26,5.29,5.76,5.55,4.90,5.38,5.83,5.61,4.98,5.51,5.51,6.33,6.10,5.57,6.08,5.57,4.88,5.52,5.67,5.17,4.74,5.44,5.38,4.77,4.89,5.43,5.26,4.74,5.16,5.56,5.69,5.72,5.70,5.21,5.42,5.34,4.88,4.73,5.03,4.69,4.14,4.55,4.74,4.06,3.90,4.63,4.51,3.77,4.21,4.87,4.59,4.38,3.75,4.23,4.08,4.50,4.81,4.49,4.06,4.29,4.39,3.89,3.64,4.13,3.97,3.41,3.77,4.20,3.96,3.41,3.57,3.82,3.33,2.98,3.42,3.59,3.05,3.14,3.80,4.12,4.18,3.93,4.14,3.91,3.45,3.51,3.76,3.36,2.95,3.25,3.33,2.86,2.78,3.02,3.46,3.81,4.03,3.72,3.53,2.82,3.32,2.89,3.05,3.41,3.00,3.19,2.62,3.08,3.07,2.47,2.45,2.97,2.80,2.29,2.71,3.14,3.02,3.27,2.80,2.54,2.48,2.25,1.77,1.61,2.07,2.12,1.65,2.12,2.33,2.18,2.74,2.20,2.83,3.28,4.18,4.97,5.56,6.48,6.68,5.23,4.27,3.38,3.28,2.49,2.76,2.93,2.67,2.14,2.34,2.47,1.90,1.71,2.21,2.21,1.70,1.91,1.69,1.21,0.87,0.76,0.90,1.16,1.21,1.26,1.43,1.63,1.81,1.98,2.24,2.74,3.29,3.64,4.19,4.17,5.28,5.04,4.47,3.58,3.63,4.07,3.50,2.96,3.33,3.32,2.61,2.65,3.03,2.73,2.17,2.62,2.87,2.29,2.67,3.15,2.64,3.25,2.59,2.78,2.23,2.04,2.43,2.32,1.74,2.04,2.42,2.19,1.83,2.39,2.64,2.37,2.33,2.91,3.00,2.77,3.03,3.46,3.39,3.37,3.98,4.20,4.22,4.44,5.06,5.12,5.38,5.85,6.09,6.20,6.67,7.68,8.53,9.16,11.41,11.26,17.55,17.73,16.51,16.47,17.77,16.54,17.92,17.42,15.43,15.88,17.16,14.82,14.36,15.20,15.00,13.78,13.13,13.80,11.84,12.67,11.41,11.96,12.20,11.88,12.34,12.92,13.11,12.59,13.63,14.61,13.64,14.62,14.56,15.27,16.40,16.00,15.09,15.63,15.12,16.31,15.77,17.33,17.13,16.30,17.91,17.38,16.73,18.31,17.95,16.02,16.91,15.42,16.41,15.27,16.02,15.86,15.38,16.78,17.27,16.12,16.83,16.17,17.22,17.33,18.77,17.39,16.71,16.92,17.30,15.83,16.52,16.23,14.82,14.40,13.19,12.31,12.83,11.89,11.76,10.76,11.73,11.14,12.61,13.06,12.68,13.67,13.31,12.97,13.70,13.43,13.09,15.03,14.64,16.18,16.13,15.25,15.20,15.79,16.15,14.26,14.84,15.18,14.75,14.47,14.18,13.63,13.46,13.24,13.06,12.70,11.97,12.25,12.22,11.77,11.55,11.55,11.77,10.54,10.72,11.28,11.08,10.27,10.80,10.82,10.65,11.12,11.15,10.67,10.94,11.36,11.65,11.78,11.80,12.23,12.72,13.01,12.93,13.10,13.55,12.11,12.69,12.66,11.92,12.48,13.16,13.90,13.66,14.18,13.18,13.95,14.35,13.66,14.57,14.22,14.89,14.55,15.37,15.19,15.62,14.55,13.88,14.69,14.55,15.70,15.66,16.66,16.72,16.30,15.66,15.56,14.91,15.91,16.06,16.59,15.79,16.83,17.07,16.21,16.31,15.65,16.06,16.43,15.34,15.73,16.30,15.89,15.27,15.74,16.20,15.36,15.18,15.40,15.20,15.85,14.94,14.90,13.68,14.32,12.72,13.80,12.74,13.64,13.16,14.02,13.55,13.84,14.47,14.69,15.07,14.69,15.45,16.30,15.77,15.47,15.87,16.65,15.97,15.53,15.59,15.45,16.31,16.53,16.82,16.98,17.13,16.71,16.50,15.29,15.72,16.21,14.83,14.17,15.14,14.68,14.26,14.11,14.94,13.67,13.20,13.75,14.20,14.49,15.39,15.28,15.07,15.93,15.79,14.96,14.31,14.57,13.09,13.54,12.34,12.86,12.05,11.77,10.77,11.06,10.99,10.85,10.77,11.37,11.50,11.59,12.28,11.65,12.39,12.11,12.90,13.67,12.98,13.98,13.21,14.85,13.88,14.68,14.08,15.05,14.09,15.09,13.06,14.22,13.01,14.00,13.45,13.86,14.85,13.86,14.07,14.60,16.30,16.55,16.32,16.88,18.30,17.66,17.61,16.45,16.26,16.66,15.10,14.66,13.48,14.16,13.84,14.21,14.68,15.45,15.51,15.34,16.72,15.39,16.28,16.35,15.40,14.54,14.42,13.86,13.24,12.19,12.15,12.55,12.06,12.30,12.07,13.17,12.28,13.82,13.58,14.88,15.01,14.05,14.70,14.57,13.78,14.56,13.25,14.14,13.59,14.43,14.43],[26.53,25.57,24.85,24.59,25.11,25.61,26.46,26.98,27.71,26.94,26.68,27.90,27.72,26.98,28.29,28.34,28.04,27.13,27.52,27.69,26.56,26.34,26.60,26.17,24.94,25.85,25.64,24.64,24.29,25.11,25.11,23.84,23.80,25.00,24.63,25.27,25.37,24.50,25.92,25.96,25.71,27.57,26.64,28.25,27.69,27.92,28.08,28.77,29.30,29.01,29.45,29.22,29.18,28.68,28.33,26.86,27.83,26.14,27.50,26.37,27.60,27.08,28.30,27.79,26.77,26.83,26.86,26.29,25.85,25.87,27.23,27.50,27.21,27.94,27.02,28.09,27.05,28.55,27.74,28.84,28.57,29.16,29.15,28.72,29.52,29.62,29.88,29.47,29.21,29.76,29.76,29.22,29.23,29.64,29.85,29.79,29.83,29.78,29.78,29.52,29.66,29.01,29.19,29.50,29.16,28.69,29.07,29.33,28.74,28.69,28.11,27.73,28.40,27.53,28.52,27.37,28.35,27.61,28.39,28.43,28.17,28.29,28.98,28.65,29.17,28.73,28.34,28.90,29.36,28.95,28.68,29.34,29.49,28.95,29.12,29.61,29.58,29.33,29.72,29.80,29.51,29.73,29.30,29.31,29.34,28.88,28.87,28.12,28.53,28.08,28.29,27.20,28.14,27.77,27.67,27.39,26.83,26.71,26.36,26.18,25.67,24.82,24.53,24.50,23.00,22.77,24.60,24.72,23.68,24.58,25.75,25.21,25.23,26.62,26.74,26.61,26.05,24.94,24.01,24.65,23.16,22.83,22.35,22.95,21.74,23.52,23.73,21.17,22.35,23.95,24.65,25.65,27.13,26.84,26.07,25.95,24.62,24.71,22.14,23.59,23.82,23.77,24.43,22.92,20.87,21.84,20.20,21.53,20.52,21.13,22.60,23.44,24.89,23.76,24.03,23.01,22.06,23.32,20.92,23.43,23.30,21.02,20.92,22.36,21.62,19.56,20.66,21.40,20.03,19.21,20.58,20.85,19.90,20.34,19.82,18.79,18.36,18.72,17.94,18.53,18.60,19.69,19.71,21.04,19.89,20.03,18.35,19.22,20.24,18.99,18.99,20.26,20.59,19.49,20.35,22.08,23.55,24.43,23.23,23.81,24.26,22.98,21.94,20.26,21.60,22.07,23.15,21.55,20.89,21.10,20.54,21.26,20.77,20.84,21.35,22.57,23.55,22.61,23.81,22.55,22.43,20.65,21.17,21.80,21.11,19.94,20.73,21.33,20.82,20.31,20.75,22.25,21.43,22.11,21.06,20.48,19.73,19.53,19.43,20.03,19.27,19.62,18.97,20.34,19.84,21.21,20.71,18.65,20.21,20.45,19.81,18.93,20.32,19.69,19.27,19.95,20.19,20.45,21.06,20.65,20.61,19.53,18.91,18.70,18.50,18.56,17.88,19.30,19.47,20.22,21.33,21.40,22.58,21.88,22.36,21.74,22.66,20.48,19.28,19.71,19.61,18.73,19.61,18.71,20.77,20.50,22.71,21.91,22.38,22.96,20.22,20.06,23.00,22.41,20.22,21.43,23.65,22.29,20.85,22.31,24.22,25.08,23.54,25.04,24.71,25.10,23.57,22.95,23.55,22.99,21.28,19.79,21.20,18.82,18.33,18.10,18.67,17.09,18.34,16.94,17.47,19.17,18.76,18.45,19.89,20.71,20.43,20.45,22.36,23.93,24.54,24.83,24.10,24.33,22.35,23.79,23.81,21.19,20.14,18.64,18.67,19.83,18.80,17.69,18.69,19.02,17.16,17.59,19.19,20.04,20.66,22.10,20.80,20.46,19.45,18.75,18.02,16.79,17.19,17.60,16.38,15.72,16.50,15.58,14.39,15.24,15.33,13.86,13.41,12.22,13.39,11.81,12.66,12.44,13.21,12.42,12.65,14.12,13.90,14.06,14.58,13.99,14.56,15.70,15.47,15.09,16.15,17.24,16.80,17.99,17.98,17.38,17.62,15.66,16.90,17.56,15.97,15.23,16.59,16.07,14.77,15.86,16.73,15.44,14.78,16.58,16.43,15.52,15.12,14.01,12.67,12.31,10.61,10.69,10.86,10.69,13.14,12.66,14.42,13.67,14.47,14.21,15.04,15.70,14.94,15.47,16.88,15.89,15.63,17.00,17.60,16.45,16.78,18.47,18.24,17.51,18.94,17.95,18.46,18.06,16.77,17.20,17.75,16.77,15.76,16.60,16.81,16.56,15.30,15.49,14.15,12.42,14.26,15.21,13.07,13.68,14.83,14.68,14.03,14.88,15.60,14.91,14.79,15.91,15.84,16.82,16.88,18.28,17.61,16.58,17.25,18.23,16.86,16.28,17.74,17.87,16.55,16.85,18.28,18.13,18.41,17.41,16.68,16.21,16.97,17.25,16.53,16.70,16.47,15.81,14.54,13.23,13.64,15.29,14.47,13.44,14.73,15.33,14.15,14.50,15.38,15.31,15.25,16.09,16.74,16.45,16.97,17.52,16.41,16.62,18.02,16.98,16.47,17.38,17.89,17.11,16.56,17.82,18.30,17.53,17.65,16.80,17.19,16.58,15.93,16.61,15.54,14.88,14.41,14.93,14.01,15.16,15.17,14.03,14.70,15.47,15.01,14.37,15.30,15.66,14.83,14.93,15.78,15.47,15.49,15.94,16.47,17.01,16.24,15.90,16.55,17.08,16.05,15.56,16.39,16.10,15.31,15.59,16.34,15.34,14.82,15.37,15.52,14.52,14.12,14.41,13.14,13.95,12.43,12.78,13.48,13.68,14.38,14.22,13.57,14.00,14.69,13.98,13.92,14.74,14.65,14.53,15.12,14.51,14.19,15.10,14.86,15.24,15.86,15.74,16.36,16.08,17.10,16.36,15.40,15.97,16.42,15.41,15.07,16.09,16.05,14.92,15.13,16.20,15.47,16.21,15.14,14.70,14.01,14.84,14.65,13.80,13.91,14.41,13.81,13.56,14.26,14.75,13.82,13.99,14.38,14.38,14.32,15.13,14.72,13.93,14.44,13.66,14.05,14.18,14.13,14.43,15.14,13.86,15.08,14.77,15.08,15.77,15.70,14.87,15.10,14.68,15.18,16.00,15.42,15.86,16.73,16.52,17.92,16.76,15.39,16.84,16.99,15.46,15.19,16.59,16.00,15.05,15.69,16.21,15.16,14.68,15.69,15.64,14.62,14.54,15.71,14.73,14.98,14.43,14.04,13.67,13.83,14.19,13.56,12.97,13.85,14.23,13.14,13.07,14.37,13.83,13.18,13.37,14.39,13.89,13.74,14.62,15.33,14.61,15.22,16.65,16.95,15.88,16.47,17.27,16.40,15.38,16.46,16.66,15.46,15.40,16.44,15.68,14.92,15.35,15.84,15.04,14.54,14.71,14.10,14.01,13.29,13.82,14.42,13.67,13.67,14.97,14.50,13.76,14.51,15.49,14.37,13.66,14.98,16.13,15.54,16.66,15.66,16.58,17.43,17.40,18.31,17.08,16.42,16.54,17.16,16.87,16.76,17.57,16.85,15.97,16.37,16.69,16.04,15.36,16.12,16.14,14.91,15.12,14.72,15.27,14.22,13.98,13.54,13.59,13.20,12.85,12.82,13.04,12.66,12.34,12.20,12.54,11.52,11.60,12.08,12.53,12.66,13.59,13.45,13.36,13.86,14.71,15.18,13.85,15.03,15.12,15.17,14.03,13.52,13.03,12.90,11.45,11.89,12.55,12.23,11.71,12.06,12.57,11.99,11.78,12.13,12.49,11.84,11.76,12.68,12.64,12.06,12.46,13.24,12.26,12.38,13.03,13.15,13.88,13.34,12.55,12.20,12.30,13.08,12.16,12.00,11.46,11.52,11.52,10.56,10.36,9.78,10.04,10.72,11.17,10.56,11.34,10.81,10.44,11.05,11.27,10.89,10.97,11.40,11.37,11.02,11.29,11.91,11.75,12.52,11.96,11.00,11.21,11.85,11.34,10.53,11.07,11.70,11.01,10.77,11.45,11.31,10.65,10.72,11.31,10.80,10.51,10.47,10.53,10.41,9.55,9.59,9.68,9.96,10.64,10.00,9.57,10.26,10.37,9.90,10.13,10.57,10.37,10.11,10.46,10.91,10.86,9.97,10.25,10.44,9.73,9.50,10.05,9.88,9.15,9.53,9.90,9.31,9.02,9.65,9.45,9.50,9.17,9.39,8.71,8.22,8.37,8.53,7.98,8.15,8.91,8.59,9.56,8.65,9.26,8.99,8.16,8.67,8.32,8.60,8.13,7.80,8.20,8.35,7.74,7.74,8.22,8.00,7.58,7.85,8.12,8.06,7.97,7.81,7.09,6.90,6.62,7.34,6.94,6.80,6.99,7.03,6.69,6.49,7.00,7.60,7.95,7.30,7.78,8.08,7.50,7.59,7.09,7.33,7.20,6.70,6.52,6.93,6.69,6.31,6.42,6.73,6.29,5.99,6.63,6.60,6.47,5.95,5.91,5.39,5.54,5.90,5.60,5.14,5.64,5.93,5.45,5.31,6.22,6.09,5.43,6.27,7.16,7.06,6.57,6.73,6.76,6.11,5.82,5.99,5.76,5.94,5.67,5.97,5.76,5.07,5.47,5.50,5.04,4.79,5.05,5.14,4.65,4.55,5.01,4.85,4.28,4.71,5.12,4.90,4.33,4.84,4.93,5.73,5.41,4.91,5.34,4.86,4.30,4.73,5.04,4.59,4.23,4.72,4.75,4.20,4.34,4.88,4.73,4.20,4.54,4.96,5.18,5.25,5.17,4.67,4.83,4.72,4.22,4.11,4.31,4.07,3.54,3.90,4.01,3.46,3.27,3.95,3.83,3.18,3.59,4.08,3.94,3.73,3.25,3.65,3.54,3.92,4.23,3.95,3.54,3.78,3.94,3.29,3.14,3.65,3.41,2.96,3.22,3.72,3.37,2.90,3.00,3.26,2.82,2.55,2.89,3.08,2.58,2.69,3.33,3.63,3.60,3.46,3.59,3.42,2.91,3.01,3.20,2.84,2.45,2.75,2.80,2.48,2.46,2.73,3.10,3.34,3.47,3.20,3.07,2.44,2.80,2.50,2.56,2.92,2.53,2.71,2.18,2.53,2.55,2.06,1.93,2.50,2.34,1.90,2.23,2.69,2.54,2.89,2.51,2.37,2.32,1.98,1.54,1.50,1.81,1.75,1.43,1.87,1.99,1.85,2.24,1.83,2.19,2.69,3.56,4.36,4.67,5.69,5.80,4.51,3.56,2.76,2.60,2.03,2.17,2.33,2.14,1.71,1.87,1.98,1.56,1.38,1.77,1.79,1.50,1.84,1.77,1.26,1.13,0.85,0.77,0.86,1.10,1.10,1.09,1.28,1.63,1.67,1.80,2.34,2.60,3.16,3.54,3.41,4.51,4.09,3.49,2.95,2.86,3.09,2.75,2.36,2.62,2.56,2.04,2.07,2.41,2.06,1.66,2.09,2.25,1.86,2.20,2.65,2.26,2.81,2.29,2.46,2.09,1.80,2.07,2.09,1.68,1.71,2.08,2.00,1.61,1.99,2.29,2.10,1.92,2.36,2.55,2.38,2.44,2.87,2.90,2.79,3.18,3.48,3.61,3.62,4.03,4.38,4.67,5.09,5.39,5.60,5.98,6.98,7.96,8.48,10.44,10.25,17.56,17.36,16.01,16.00,17.19,16.26,17.27,16.61,15.18,15.51,16.49,14.39,13.99,14.48,14.33,13.17,12.62,13.02,11.30,11.88,10.70,11.36,11.63,10.95,11.42,12.09,12.35,11.61,12.72,13.60,12.67,13.69,13.57,14.34,15.41,15.04,13.99,14.38,14.31,15.38,15.01,16.45,16.32,15.53,17.04,16.60,16.14,17.62,17.13,15.36,16.15,14.73,15.89,14.50,15.28,15.05,14.72,16.11,16.71,15.60,16.28,15.62,16.65,16.68,17.97,16.86,15.93,16.22,16.51,15.01,15.67,15.39,14.03,13.38,12.39,11.57,12.17,11.04,11.02,10.39,11.34,10.59,11.82,12.68,12.18,13.52,13.46,12.62,13.44,13.08,12.80,14.72,14.37,15.76,15.52,14.96,14.69,15.34,15.66,13.87,14.66,15.10,14.25,14.19,13.73,13.26,12.97,12.80,12.13,12.22,11.43,11.83,11.68,11.02,10.64,11.01,11.02,9.81,9.84,10.67,10.50,9.62,10.36,10.22,9.83,10.34,10.42,10.02,10.24,10.74,10.98,11.12,11.01,11.49,11.97,12.31,12.08,12.31,12.54,11.35,11.84,11.89,11.19,11.92,12.33,13.32,12.95,13.62,12.47,13.02,13.65,12.91,13.75,13.30,13.97,13.68,14.56,14.60,14.93,13.59,13.19,13.89,14.01,14.80,15.17,15.96,16.07,15.60,15.10,15.06,14.36,15.63,15.43,15.89,15.19,16.13,16.25,15.78,15.46,14.62,15.23,15.56,14.52,14.97,15.41,15.07,14.37,14.77,15.37,14.58,14.34,14.55,14.40,14.96,14.13,13.99,12.94,13.50,12.29,13.38,12.42,13.01,12.82,13.53,13.26,13.25,14.19,14.10,14.42,13.99,14.91,15.87,15.06,14.81,15.08,15.82,15.31,14.82,14.97,14.84,15.85,16.06,16.31,16.54,16.63,16.13,15.82,14.64,15.06,15.75,14.17,13.60,14.49,14.18,13.75,13.69,14.08,13.26,12.81,13.15,13.63,13.88,14.62,14.72,14.14,15.10,15.02,14.14,13.61,13.89,12.53,13.06,12.04,12.40,11.42,11.36,10.28,10.34,10.33,10.87,10.39,10.90,10.64,11.05,11.75,11.19,11.90,11.43,12.70,13.29,12.52,13.30,12.64,13.96,12.97,13.84,13.27,14.18,13.12,14.12,12.08,13.19,12.08,13.00,12.56,13.09,13.94,13.16,13.33,13.89,15.73,15.85,15.69,16.27,17.75,17.16,17.16,15.92,15.68,16.01,14.34,13.94,12.83,13.60,13.10,13.44,13.99,14.90,15.10,14.65,16.13,15.16,15.98,15.98,15.02,13.88,13.59,13.10,12.43,11.50,11.55,11.89,11.41,11.90,11.53,12.38,11.54,12.86,12.62,13.82,14.02,13.02,13.78,13.38,12.92,13.67,12.56,13.29,12.94,13.74,13.87],[26.25,25.30,24.74,24.46,24.89,25.36,26.14,26.74,27.46,26.76,26.51,27.73,27.50,26.79,28.07,28.08,27.75,26.88,27.18,27.36,26.25,26.13,26.44,25.91,24.67,25.63,25.56,24.49,24.11,24.99,25.09,23.75,23.60,24.84,24.39,25.06,25.11,24.18,25.56,25.67,25.45,27.26,26.41,28.01,27.48,27.80,28.02,28.70,29.22,28.90,29.40,29.18,29.11,28.54,28.10,26.50,27.58,25.87,27.18,26.09,27.32,26.80,27.99,27.53,26.62,26.65,26.72,26.02,25.61,25.64,26.91,27.32,26.89,27.68,26.78,27.81,26.83,28.21,27.46,28.53,28.33,28.96,28.93,28.46,29.30,29.39,29.85,29.33,28.90,29.66,29.69,29.02,29.03,29.54,29.77,29.79,29.81,29.70,29.66,29.41,29.50,28.78,28.98,29.34,28.93,28.45,28.91,29.12,28.47,28.51,27.71,27.50,28.03,27.30,28.21,27.25,28.24,27.43,28.20,28.25,27.93,28.12,28.84,28.44,29.00,28.50,28.15,28.63,29.16,28.70,28.33,29.15,29.21,28.59,28.81,29.43,29.43,29.14,29.57,29.68,29.39,29.62,29.18,29.17,29.17,28.74,28.52,27.85,28.26,27.83,27.95,27.03,27.91,27.47,27.60,27.08,26.60,26.58,26.25,25.99,25.47,24.73,24.25,24.38,22.94,22.70,24.46,24.84,23.59,24.44,25.53,25.24,25.12,26.36,26.59,26.39,25.87,24.86,23.94,24.57,23.13,22.85,22.27,22.84,21.56,23.15,23.30,21.10,22.21,23.78,24.53,25.61,27.04,26.94,26.01,25.85,24.48,24.53,22.07,23.63,23.59,23.60,24.29,22.81,20.79,21.86,20.01,21.47,20.42,20.83,22.42,23.30,24.91,23.64,24.05,22.86,22.02,23.10,20.76,23.15,23.13,20.86,20.71,22.29,21.53,19.35,20.54,21.14,19.79,19.08,20.47,20.64,19.59,20.06,19.55,18.57,18.12,18.38,17.72,18.29,18.42,19.63,19.74,20.93,19.76,19.99,18.24,19.19,20.23,18.88,18.86,20.14,20.45,19.38,20.25,21.74,23.28,24.04,22.98,23.59,24.03,22.76,21.83,20.13,21.54,21.97,23.17,21.52,20.85,21.04,20.42,21.27,20.67,20.79,21.39,22.48,23.32,22.59,23.48,22.33,22.28,20.65,21.06,21.51,20.97,19.80,20.76,21.03,20.87,20.19,20.89,22.02,21.18,21.90,20.92,20.45,19.62,19.38,19.35,19.87,19.16,19.59,18.85,20.20,19.57,21.06,20.68,18.52,19.96,20.15,19.65,18.73,20.12,19.56,18.95,19.61,19.98,20.16,20.57,20.45,20.43,19.16,18.60,18.61,18.30,18.31,17.75,19.15,19.45,20.08,21.28,21.16,22.34,21.71,22.08,21.50,22.42,20.33,19.03,19.44,19.35,18.47,19.55,18.60,20.65,20.35,22.65,21.89,22.46,22.92,20.41,20.18,22.95,22.42,20.31,21.48,23.58,22.32,21.02,22.41,24.32,25.16,23.55,25.18,24.65,25.24,23.56,23.05,23.52,23.03,21.44,19.86,21.06,18.72,18.49,17.86,18.24,17.02,18.13,16.79,17.69,19.19,18.87,18.48,19.99,20.87,20.46,20.53,22.52,23.93,24.57,25.05,24.18,24.41,22.47,23.98,23.94,21.34,20.12,18.67,18.56,19.76,18.87,17.73,18.61,19.08,17.31,17.66,19.21,20.23,20.83,22.45,21.13,20.74,19.73,18.95,17.97,16.87,17.08,17.37,16.43,15.71,16.34,15.45,14.29,15.02,15.01,13.61,12.93,11.68,12.94,11.52,12.44,12.40,13.00,12.27,12.59,14.26,13.79,13.91,14.65,13.70,14.40,15.59,15.30,14.89,16.10,17.07,16.60,17.97,17.97,17.33,17.66,15.77,16.85,17.49,15.89,15.21,16.70,16.04,14.71,15.76,16.71,15.26,14.53,16.42,16.29,15.33,14.97,13.69,12.34,12.06,10.17,10.48,10.78,10.50,12.78,12.11,14.22,13.32,14.27,13.79,14.87,15.60,14.61,15.25,16.70,15.83,15.33,16.77,17.40,16.23,16.57,18.15,17.95,17.18,18.55,17.76,18.16,17.74,16.48,16.88,17.49,16.54,15.55,16.40,16.51,16.41,15.23,15.33,14.01,12.37,14.07,14.97,12.83,13.27,14.56,14.50,13.69,14.52,15.26,14.57,14.41,15.61,15.61,16.48,16.63,17.98,17.27,16.31,17.07,17.90,16.65,16.08,17.59,17.57,16.42,16.73,18.03,18.05,18.23,17.17,16.54,16.16,16.72,17.13,16.42,16.53,16.40,15.64,14.38,13.06,13.37,15.08,14.29,13.24,14.77,15.05,14.01,14.18,15.20,15.27,15.18,15.88,16.57,16.30,16.87,17.42,16.50,16.57,17.89,16.97,16.68,17.51,17.96,17.19,16.73,17.94,18.44,17.61,17.84,16.84,17.33,16.54,15.97,16.55,15.69,14.85,14.56,14.79,14.04,15.14,15.18,13.99,14.65,15.49,14.99,14.28,15.39,15.87,14.93,15.07,15.91,15.56,15.57,15.96,16.60,17.11,16.36,16.13,16.72,17.20,16.33,15.89,16.61,16.39,15.65,15.90,16.64,15.58,15.03,15.56,15.75,14.55,14.28,14.67,13.47,13.93,12.45,13.16,13.47,13.61,14.53,14.41,13.57,14.23,15.04,14.15,14.10,15.02,14.98,14.80,15.53,14.66,14.38,15.35,15.04,15.42,15.97,15.92,16.56,16.45,17.49,16.65,15.76,16.54,16.83,15.85,15.61,16.48,16.49,15.37,15.68,16.68,15.94,16.75,15.54,15.18,14.38,15.30,15.19,14.17,14.30,15.06,14.32,13.80,14.80,15.23,14.09,14.25,14.84,14.90,14.71,15.56,15.06,14.09,14.60,13.66,13.98,14.02,13.73,14.13,15.00,13.59,14.96,14.43,14.84,15.62,15.63,14.86,15.06,14.64,15.40,16.11,15.65,16.33,17.18,17.08,18.46,17.26,15.88,17.55,17.57,15.96,15.79,17.28,16.55,15.53,16.36,16.91,15.60,15.35,16.44,16.23,15.15,15.15,16.41,15.40,15.79,14.96,14.66,14.27,14.39,14.80,14.06,13.33,14.43,14.78,13.55,13.49,14.98,14.41,13.53,13.83,15.07,14.45,14.15,15.22,16.21,15.24,15.85,17.38,17.70,16.66,17.27,17.96,17.12,16.14,17.26,17.43,16.36,16.31,17.13,16.35,15.66,15.99,16.65,15.82,15.21,15.47,14.81,14.67,13.74,14.56,15.01,14.26,14.14,15.91,15.22,14.32,15.24,16.40,15.04,14.19,15.66,17.02,16.39,17.41,16.35,17.25,18.11,18.02,19.00,17.96,17.39,17.40,18.17,17.83,17.66,18.49,17.62,16.90,17.19,17.45,16.96,16.13,17.03,16.93,15.67,15.76,15.31,16.04,14.95,14.60,14.00,13.87,13.61,13.49,13.13,13.41,13.08,12.57,12.41,12.83,11.69,11.80,12.37,12.89,13.12,14.00,13.99,13.76,14.52,15.45,16.02,14.44,15.75,15.74,15.93,14.64,14.07,13.55,13.53,11.97,12.37,13.16,12.75,12.08,12.70,13.20,12.38,12.10,12.83,12.96,12.25,12.22,13.47,13.24,12.57,13.09,13.93,12.90,13.08,13.94,13.77,14.73,13.92,12.99,12.63,12.73,13.46,12.53,12.34,11.67,11.77,11.92,10.93,10.56,9.99,10.18,11.00,11.38,10.81,11.72,11.06,10.77,11.45,11.79,11.25,11.53,11.89,11.96,11.68,11.90,12.57,12.38,13.49,12.77,11.66,12.07,12.85,12.00,11.18,11.89,12.53,11.58,11.37,12.25,11.81,10.93,11.32,11.81,11.15,10.78,10.69,10.78,10.61,9.82,9.83,9.94,10.24,11.00,10.50,9.98,10.64,11.03,10.56,10.63,11.11,11.06,10.69,11.19,11.74,11.67,10.61,11.15,11.16,10.32,10.16,10.91,10.50,9.90,10.28,10.62,9.94,9.74,10.36,9.95,9.94,9.60,9.93,9.32,8.70,8.84,9.06,8.48,8.63,9.45,9.21,10.08,9.09,9.59,9.44,8.81,9.32,8.91,9.30,8.77,8.50,8.88,9.02,8.33,8.33,8.87,8.62,8.24,8.25,8.71,8.35,8.30,8.39,7.55,7.42,7.07,7.92,7.49,7.25,7.50,7.62,7.27,6.98,7.53,7.95,8.55,7.86,8.17,8.48,8.16,8.08,7.54,7.92,7.81,7.28,7.20,7.56,7.30,6.98,6.96,7.40,6.87,6.67,7.17,7.18,6.90,6.38,6.40,5.91,5.99,6.33,6.15,5.64,6.14,6.38,6.04,5.81,6.76,6.50,5.93,6.70,7.39,7.29,6.86,6.85,6.84,6.33,6.13,6.32,6.16,6.29,6.15,6.48,6.32,5.65,6.03,6.10,5.56,5.27,5.70,5.60,5.07,5.07,5.61,5.30,4.61,5.18,5.58,5.23,4.59,5.02,5.13,5.96,5.70,5.03,5.59,5.19,4.44,4.98,5.42,4.88,4.38,5.09,5.10,4.52,4.58,5.26,5.12,4.55,4.80,5.31,5.43,5.53,5.51,5.04,5.31,5.27,4.74,4.57,4.82,4.48,3.91,4.34,4.45,3.79,3.65,4.32,4.23,3.51,3.93,4.42,4.19,4.03,3.46,3.86,3.79,4.11,4.40,4.17,3.65,3.94,4.16,3.54,3.24,3.94,3.75,3.14,3.46,4.02,3.73,3.12,3.24,3.60,3.09,2.73,3.15,3.45,2.79,2.92,3.58,3.99,3.91,3.70,3.86,3.76,3.15,3.19,3.46,3.12,2.68,2.93,2.98,2.63,2.54,2.79,3.09,3.32,3.50,3.31,3.11,2.56,3.01,2.67,2.70,3.08,2.72,2.85,2.28,2.64,2.79,2.24,2.15,2.68,2.57,2.07,2.41,2.79,2.73,3.00,2.67,2.52,2.51,2.18,1.68,1.67,2.08,2.01,1.55,2.00,2.16,1.94,2.25,1.80,2.15,2.69,3.53,4.33,4.70,5.72,5.88,4.45,3.59,2.71,2.61,1.96,2.18,2.44,2.22,1.78,1.94,2.09,1.67,1.53,1.90,1.94,1.59,1.97,1.73,1.25,1.21,1.09,0.81,0.77,0.88,1.08,1.05,1.09,1.40,1.59,1.60,2.14,2.45,3.11,3.41,3.19,4.25,3.68,3.18,2.70,2.65,2.94,2.61,2.17,2.50,2.42,1.97,2.02,2.30,2.08,1.67,2.08,2.30,1.89,2.28,2.69,2.32,2.93,2.36,2.47,2.15,1.82,2.13,2.14,1.66,1.65,2.10,1.95,1.55,1.96,2.32,1.89,1.80,2.35,2.40,2.20,2.38,2.76,2.66,2.60,3.01,3.28,3.31,3.35,3.84,4.10,4.29,4.68,4.97,5.25,5.63,6.55,7.45,8.10,9.86,9.92,17.20,17.22,15.87,15.94,17.06,16.28,17.18,16.49,15.38,15.75,16.40,14.66,13.99,14.34,14.27,13.04,12.23,12.82,10.95,11.78,10.49,11.28,11.56,10.92,11.45,12.14,12.55,11.70,12.84,13.52,12.49,13.43,13.24,14.00,14.98,14.75,13.58,14.31,14.07,15.27,14.89,16.38,16.15,15.34,17.03,16.67,15.95,17.56,17.08,15.25,16.16,14.61,15.83,14.27,15.11,14.86,14.42,15.86,16.27,15.07,16.14,15.53,16.55,16.61,17.85,16.68,15.77,15.98,16.38,14.78,15.63,15.26,13.86,13.12,11.96,11.08,11.71,10.68,10.59,9.70,11.04,10.14,11.44,12.44,11.79,13.11,13.09,12.36,13.41,13.04,12.76,14.87,14.47,15.83,15.54,14.92,14.78,15.27,15.54,13.85,14.52,14.95,14.17,14.02,13.72,13.20,13.02,12.57,12.23,12.05,11.43,11.49,11.49,10.94,10.35,10.64,10.83,9.63,9.51,10.31,10.13,9.21,9.70,9.86,9.53,9.83,9.96,9.66,9.87,10.33,10.69,10.87,10.85,11.55,12.13,12.29,12.05,12.38,12.45,11.03,11.56,11.56,10.72,11.25,11.65,12.50,12.36,13.19,12.14,12.75,13.42,12.80,13.70,13.42,13.95,13.86,14.76,14.61,15.00,13.90,13.42,14.28,14.15,15.09,15.32,16.10,16.26,15.92,15.37,15.45,14.73,15.68,15.83,16.22,15.71,16.40,16.56,15.99,15.70,15.29,15.55,15.87,14.95,15.32,15.65,15.37,14.79,15.04,15.58,14.88,14.53,14.64,14.52,15.08,14.44,14.19,13.26,14.08,12.23,13.73,12.28,13.33,12.88,13.80,13.46,13.71,14.72,14.72,14.58,14.52,15.33,16.07,15.35,15.18,15.48,16.14,15.61,15.19,15.23,15.07,15.90,16.12,16.50,16.78,16.76,16.23,15.93,14.75,15.27,15.77,14.28,13.71,14.63,14.17,13.74,13.65,14.11,13.10,12.80,13.22,13.91,13.94,14.68,14.80,14.61,15.45,15.25,14.57,13.90,14.23,12.40,13.15,11.96,12.35,11.12,11.08,9.93,9.91,9.99,10.11,9.55,10.61,10.63,10.78,11.76,10.98,11.95,11.53,12.58,13.55,12.41,13.84,12.84,14.47,13.21,14.12,13.34,14.35,13.23,14.05,12.12,13.11,11.96,12.84,12.20,12.79,13.52,12.52,12.77,13.33,15.29,15.38,15.17,15.79,17.36,16.64,16.54,15.43,15.19,15.60,13.87,13.65,12.53,13.14,12.86,13.12,13.83,14.56,14.82,14.15,15.88,14.65,15.68,15.79,14.94,13.47,13.44,12.79,12.11,11.24,11.10,11.43,10.80,11.29,11.01,12.23,11.26,12.87,12.78,13.80,14.05,13.16,13.89,13.54,13.26,14.09,12.69,13.62,13.04,14.25,14.13],[26.49,25.41,24.75,24.41,25.01,25.31,26.17,26.76,27.63,26.89,26.55,27.81,27.54,26.89,28.11,28.11,27.68,26.92,27.28,27.52,26.37,26.24,26.58,26.16,24.88,25.79,25.76,24.64,24.16,25.07,25.23,23.83,23.65,24.97,24.43,25.16,25.16,24.30,25.70,25.82,25.65,27.33,26.49,28.09,27.60,27.88,28.05,28.69,29.21,28.93,29.47,29.20,29.14,28.64,28.17,26.78,27.68,26.21,27.36,26.35,27.52,26.99,28.25,27.76,26.78,26.77,26.86,26.16,25.67,25.83,27.18,27.43,27.09,27.77,26.97,27.95,26.96,28.35,27.63,28.58,28.35,28.98,28.93,28.49,29.30,29.42,29.78,29.28,28.97,29.68,29.64,29.05,29.08,29.59,29.78,29.74,29.77,29.74,29.67,29.45,29.49,28.90,29.06,29.43,29.03,28.55,29.03,29.21,28.59,28.69,27.94,27.62,28.24,27.40,28.29,27.34,28.27,27.50,28.31,28.25,28.07,28.22,28.89,28.47,29.08,28.58,28.25,28.75,29.25,28.76,28.51,29.19,29.30,28.68,28.95,29.48,29.45,29.20,29.63,29.72,29.43,29.65,29.23,29.21,29.21,28.87,28.72,27.94,28.37,27.92,28.04,27.12,27.93,27.59,27.55,27.22,26.82,26.52,26.20,26.09,25.46,24.65,24.47,24.38,22.75,22.71,24.65,24.66,23.72,24.62,25.62,25.16,25.21,26.49,26.67,26.52,25.92,24.95,23.91,24.49,23.23,23.07,22.37,22.82,21.75,23.38,23.54,21.03,22.25,23.81,24.53,25.57,27.11,26.88,25.93,25.83,24.45,24.54,22.05,23.39,23.69,23.54,24.39,22.92,20.84,21.80,20.19,21.45,20.44,21.04,22.46,23.35,24.97,23.75,23.99,22.96,22.01,23.21,20.86,23.37,23.24,20.93,20.89,22.34,21.58,19.51,20.71,21.32,19.82,19.22,20.53,20.70,19.73,20.03,19.61,18.67,18.32,18.62,18.00,18.45,18.65,19.65,19.88,21.03,19.89,20.05,18.34,19.38,20.17,18.99,18.90,20.32,20.59,19.52,20.48,21.90,23.41,24.23,23.09,23.76,24.07,22.90,22.03,20.30,21.55,22.17,23.29,21.41,20.97,21.14,20.63,21.43,20.80,20.84,21.27,22.57,23.30,22.64,23.44,22.34,22.38,20.56,21.17,21.31,21.03,20.19,20.79,21.02,20.73,20.31,20.95,22.20,21.21,21.76,21.01,20.42,19.88,19.50,19.62,19.88,19.21,19.57,18.93,20.10,19.66,20.98,20.75,18.73,19.94,20.08,19.68,18.84,20.05,19.57,19.11,19.69,20.01,20.04,20.75,20.40,20.24,19.25,18.82,18.75,18.54,18.48,18.09,19.06,19.47,20.15,21.30,21.29,22.62,21.85,22.14,21.65,22.65,20.45,19.15,19.49,19.43,18.73,19.67,18.76,20.68,20.58,22.71,21.68,22.24,22.92,20.37,20.06,23.03,22.50,20.18,21.41,23.55,22.33,20.92,22.32,24.28,25.06,23.42,25.02,24.64,25.21,23.49,22.87,23.51,22.89,21.24,19.67,21.01,18.56,18.42,18.04,18.10,17.05,18.11,16.70,17.48,19.10,18.67,18.31,19.88,20.72,20.27,20.48,22.21,23.58,24.53,24.88,23.91,24.31,22.27,23.72,23.90,21.09,20.15,18.60,18.64,19.79,18.87,17.64,18.91,19.05,17.16,17.41,19.12,20.11,20.93,22.16,21.04,20.72,19.63,18.99,18.07,16.52,17.10,17.46,16.11,15.47,16.42,15.33,14.18,15.05,15.16,13.53,12.74,11.77,12.97,11.72,12.40,12.35,13.08,12.21,12.69,14.18,13.90,13.96,14.68,13.80,14.11,15.58,15.32,14.88,15.86,17.19,16.69,17.97,18.05,17.04,17.65,15.55,16.78,17.25,15.51,14.69,16.32,15.56,14.00,15.30,16.31,15.03,14.08,15.87,16.00,15.10,14.93,13.53,12.41,12.12,10.38,10.66,10.91,10.55,12.76,12.20,14.23,13.47,14.29,14.14,14.93,15.44,14.59,15.27,16.58,15.80,15.36,16.83,17.48,16.28,16.68,18.25,18.10,17.24,18.60,17.82,18.38,17.90,16.67,17.07,17.63,16.63,15.67,16.60,16.61,16.49,15.11,15.40,14.11,12.45,14.08,15.16,12.87,13.09,14.71,14.68,13.54,14.64,15.54,14.86,14.63,15.70,15.84,16.65,16.69,18.08,17.40,16.37,17.22,18.15,16.67,16.24,17.80,17.85,16.61,16.96,18.22,18.26,18.52,17.55,16.62,16.53,17.20,17.48,16.74,16.86,16.81,15.99,14.70,13.17,13.46,15.24,14.28,13.27,14.89,15.31,14.05,14.14,15.43,15.39,15.38,16.15,16.77,16.42,17.09,17.84,16.48,16.79,18.10,17.14,16.70,17.56,18.16,17.29,16.82,18.17,18.63,17.78,18.01,16.97,17.60,16.75,16.25,16.85,15.63,14.93,14.44,14.96,14.19,15.31,15.35,13.97,14.57,15.62,15.18,14.43,15.46,15.84,15.12,15.15,16.01,15.69,15.57,16.05,16.54,17.05,16.42,16.04,16.67,17.18,16.22,15.78,16.67,16.37,15.51,15.82,16.62,15.49,14.95,15.59,15.65,14.69,14.10,14.38,13.14,13.97,12.48,13.08,13.64,13.75,14.61,14.34,13.47,14.33,14.87,14.06,14.04,15.01,14.79,14.68,15.36,14.76,14.39,15.25,15.13,15.37,15.93,15.89,16.44,16.30,17.23,16.44,15.55,16.33,16.68,15.70,15.22,16.32,16.29,15.04,15.24,16.48,15.57,16.44,15.30,14.84,14.29,15.04,14.78,13.74,14.06,14.76,13.88,13.41,14.53,14.82,13.62,13.89,14.59,14.54,14.38,15.31,14.93,13.90,14.62,13.66,14.31,14.12,13.90,14.38,15.42,13.86,15.15,14.56,15.00,15.71,15.59,15.09,15.19,14.90,15.59,16.26,15.70,16.25,17.03,16.99,18.32,17.26,15.70,17.43,17.37,15.70,15.52,17.13,16.33,15.20,15.94,16.61,15.37,14.76,15.89,15.86,14.69,14.63,15.91,14.96,15.22,14.52,14.16,13.84,13.87,14.50,13.71,12.83,13.99,14.45,13.05,13.04,14.49,14.08,13.15,13.55,14.80,14.22,14.00,14.99,15.95,15.05,15.80,17.10,17.43,16.51,17.17,17.78,16.87,15.93,17.03,17.21,15.99,15.91,16.92,15.98,15.15,15.76,16.28,15.45,14.71,15.12,14.52,14.40,13.50,14.30,15.02,13.99,13.90,15.61,15.16,14.05,15.01,16.25,14.90,13.93,15.56,16.90,16.21,17.34,16.27,17.33,18.04,17.66,18.83,17.67,17.05,17.27,18.03,17.71,17.59,18.28,17.54,16.81,17.09,17.37,16.54,16.09,16.76,16.73,15.46,15.66,15.06,15.81,14.74,14.44,13.92,13.78,13.71,13.25,13.04,13.29,13.16,12.48,12.45,12.81,11.66,11.78,12.20,12.98,13.20,13.99,13.92,13.76,14.49,15.43,15.99,14.43,15.67,15.52,15.95,14.48,13.83,13.35,13.48,11.87,12.38,13.07,12.80,12.15,12.64,13.32,12.56,12.14,12.69,13.15,12.28,12.22,13.37,13.32,12.59,13.27,13.89,12.82,13.10,13.86,13.85,14.35,13.84,12.70,12.54,12.46,13.38,12.60,12.32,11.67,11.79,11.84,10.92,10.58,9.80,10.17,11.04,11.41,10.75,11.76,11.06,10.79,11.50,11.80,11.22,11.42,11.92,11.96,11.63,11.97,12.65,12.35,13.32,12.59,11.64,11.92,12.43,11.92,11.04,11.71,12.33,11.47,11.24,11.96,11.66,10.96,11.02,11.60,10.98,10.62,10.60,10.56,10.53,9.74,10.01,9.96,10.36,10.99,10.39,10.01,10.68,10.91,10.46,10.61,11.14,11.07,10.65,10.98,11.80,11.72,10.56,10.98,11.10,10.31,10.17,10.76,10.55,9.83,10.17,10.43,9.83,9.68,9.94,9.91,9.67,9.50,9.80,9.28,8.64,8.87,9.06,8.46,8.69,9.45,9.25,10.13,9.22,9.79,9.53,8.89,9.33,8.95,9.29,8.86,8.47,8.75,8.92,8.31,8.37,8.67,8.53,8.17,8.10,8.47,8.09,8.12,8.24,7.47,7.27,7.02,7.88,7.43,7.24,7.54,7.62,7.21,7.03,7.68,8.17,8.76,7.97,8.36,8.65,8.18,8.10,7.53,7.76,7.83,7.29,7.20,7.43,7.21,6.83,6.90,7.21,6.73,6.56,6.92,6.95,6.58,6.21,6.26,5.70,5.88,6.17,6.02,5.52,6.11,6.31,5.96,5.81,6.74,6.44,5.97,6.87,7.58,7.49,6.86,6.91,6.91,6.55,6.25,6.55,6.18,6.40,6.20,6.42,6.25,5.65,5.97,5.96,5.50,5.19,5.46,5.39,4.89,4.93,5.35,5.08,4.50,4.94,5.32,5.05,4.43,4.86,5.00,5.81,5.66,4.94,5.62,5.10,4.39,5.08,5.28,4.77,4.44,5.15,5.04,4.51,4.65,5.28,5.02,4.58,5.07,5.48,5.57,5.66,5.51,5.06,5.26,5.11,4.65,4.57,4.71,4.35,3.93,4.25,4.32,3.76,3.64,4.26,4.12,3.38,3.80,4.35,4.07,3.95,3.37,3.71,3.63,3.95,4.26,4.05,3.63,4.01,4.05,3.56,3.31,3.95,3.73,3.16,3.59,4.09,3.80,3.29,3.42,3.67,3.16,2.87,3.21,3.38,2.80,2.96,3.48,3.86,3.81,3.62,3.76,3.57,3.10,3.13,3.36,3.05,2.61,2.83,2.99,2.58,2.37,2.76,3.00,3.32,3.44,3.23,3.15,2.57,2.98,2.71,2.84,3.19,2.89,3.09,2.56,2.85,2.95,2.40,2.41,2.85,2.75,2.26,2.65,2.95,2.86,3.14,2.77,2.54,2.44,2.27,1.83,1.67,1.99,2.08,1.65,1.79,2.14,2.06,2.43,1.89,2.25,2.88,3.61,4.48,5.00,5.87,5.96,4.58,3.64,2.83,2.76,2.11,2.43,2.61,2.46,1.89,2.04,2.31,1.84,1.60,2.02,2.15,1.80,2.16,1.84,1.37,1.24,1.20,1.10,0.82,0.76,0.91,1.05,1.14,1.22,1.44,1.61,2.04,2.38,2.96,3.40,3.25,4.19,3.69,3.22,2.69,2.71,2.96,2.65,2.16,2.50,2.55,1.99,2.00,2.36,2.12,1.70,2.09,2.35,1.93,2.26,2.79,2.40,2.97,2.47,2.58,2.22,1.88,2.21,2.15,1.66,1.73,2.14,2.02,1.55,2.00,2.30,2.03,1.80,2.31,2.43,2.23,2.34,2.77,2.82,2.67,3.00,3.24,3.34,3.33,3.82,4.04,4.17,4.58,4.91,5.17,5.55,6.62,7.58,8.09,9.87,9.99,16.99,17.38,15.90,15.65,17.10,15.97,17.33,16.80,14.67,15.36,16.66,14.54,13.79,14.65,14.54,13.19,12.37,13.21,11.20,12.22,10.84,11.57,11.36,10.92,11.76,12.34,12.37,11.66,13.16,13.97,13.00,13.83,13.66,14.23,15.41,15.07,14.18,14.74,14.19,15.60,15.03,16.77,16.60,15.60,17.33,16.98,16.20,17.77,17.59,15.48,16.40,14.59,15.79,14.35,15.28,15.03,14.69,16.03,16.55,15.39,16.17,15.47,16.57,16.81,18.12,16.69,16.05,16.33,16.72,15.11,16.08,15.58,13.96,13.58,12.23,11.37,11.74,11.08,10.55,9.77,10.93,10.20,11.21,11.93,11.72,13.03,12.86,12.49,13.61,13.01,12.72,14.19,14.06,15.70,15.67,14.60,14.63,15.15,15.54,13.49,14.26,14.71,13.95,13.83,13.59,12.87,12.67,12.26,12.17,11.74,11.14,11.15,11.30,11.04,10.53,10.56,10.85,9.91,9.72,10.30,10.35,9.46,9.81,9.98,9.85,10.26,10.10,9.89,10.09,10.34,10.63,11.04,10.96,11.44,11.90,12.19,12.18,12.51,12.76,11.18,11.70,11.71,10.99,11.57,11.95,12.73,12.72,13.19,12.26,12.98,13.44,12.79,13.83,13.34,14.44,13.87,14.96,14.63,15.17,13.93,13.36,14.14,14.04,15.15,15.33,16.36,16.43,15.91,15.22,15.10,14.78,15.66,15.69,16.28,15.75,16.63,16.70,16.03,15.84,15.39,15.65,15.96,14.85,15.29,15.77,15.43,14.71,15.20,15.75,15.01,14.66,15.02,14.96,15.44,14.49,14.39,13.09,13.80,12.20,13.35,12.46,13.33,12.82,13.69,13.19,13.59,14.17,14.27,14.72,14.78,15.05,16.22,15.48,15.22,16.10,16.43,15.64,15.18,15.30,15.24,16.06,16.38,16.53,16.73,16.95,16.35,16.07,14.88,15.31,15.83,14.45,13.87,14.91,14.36,13.89,13.89,14.49,13.57,12.95,13.56,13.85,14.02,15.02,14.85,14.65,15.75,15.47,14.40,13.82,13.97,12.52,13.23,11.96,12.74,11.69,11.46,10.17,10.50,10.39,10.58,10.01,11.01,11.20,11.03,11.85,11.07,11.89,11.75,12.69,13.29,12.62,13.62,12.63,14.35,13.45,14.25,13.63,14.55,13.52,14.45,12.35,13.31,12.06,13.03,12.39,13.05,13.98,12.78,12.98,13.53,15.49,15.59,15.46,16.22,17.60,16.96,16.90,15.90,15.74,16.04,14.30,13.95,12.63,13.24,12.97,13.19,13.75,14.52,14.59,14.35,15.90,14.84,15.59,15.46,15.02,13.51,13.34,12.58,11.96,11.12,11.18,11.47,10.91,11.38,11.15,12.17,11.23,12.79,12.75,14.26,14.53,13.39,14.19,13.95,12.99,13.99,12.53,13.59,13.05,13.94,14.11],[26.58,25.35,24.79,24.51,24.94,25.61,26.37,27.01,27.85,27.03,26.81,28.00,27.80,27.01,28.35,28.37,27.97,27.22,27.55,27.71,26.66,26.42,26.63,26.38,25.06,25.86,25.78,24.83,24.28,25.10,25.22,23.92,23.78,24.94,24.45,25.26,25.30,24.53,25.91,25.96,25.80,27.54,26.67,28.22,27.70,27.96,28.12,28.76,29.26,28.98,29.49,29.30,29.28,28.76,28.38,26.92,27.86,26.26,27.50,26.40,27.64,27.13,28.41,27.82,26.84,26.73,26.82,26.17,25.78,25.91,27.27,27.67,27.20,27.94,27.06,28.12,27.07,28.50,27.80,28.82,28.58,29.18,29.17,28.68,29.58,29.67,29.99,29.48,29.22,29.81,29.80,29.25,29.27,29.73,29.92,29.84,29.88,29.84,29.80,29.60,29.62,29.07,29.21,29.56,29.15,28.66,29.16,29.37,28.75,28.78,28.19,27.82,28.39,27.46,28.52,27.42,28.38,27.63,28.46,28.44,28.19,28.39,29.10,28.73,29.31,28.80,28.44,28.99,29.49,28.99,28.76,29.52,29.50,28.95,29.20,29.71,29.62,29.38,29.79,29.85,29.57,29.78,29.38,29.39,29.42,29.00,28.87,28.24,28.63,28.03,28.24,27.13,28.10,27.90,27.66,27.35,26.93,26.85,26.42,26.13,25.71,24.77,24.50,24.43,22.89,22.77,24.67,24.78,23.83,24.74,25.83,25.37,25.36,26.72,26.87,26.66,26.00,24.97,23.95,24.77,23.16,22.89,22.47,23.11,21.83,23.60,23.70,21.20,22.26,23.80,24.57,25.52,27.10,26.89,25.94,25.77,24.42,24.52,22.04,23.36,23.62,23.55,24.13,22.78,20.81,21.81,20.24,21.57,20.50,21.06,22.65,23.39,24.94,23.72,23.93,22.91,22.00,23.14,20.90,23.35,23.24,21.06,21.01,22.35,21.65,19.64,20.78,21.45,20.03,19.27,20.60,20.84,19.91,20.22,19.76,18.75,18.40,18.63,17.92,18.52,18.56,19.59,19.50,20.88,19.78,19.98,18.22,19.27,20.20,19.07,19.07,20.35,20.61,19.56,20.46,22.05,23.51,24.39,23.22,23.85,24.26,22.97,22.08,20.32,21.57,22.13,23.34,21.65,21.09,21.11,20.72,21.24,20.82,20.83,21.20,22.57,23.35,22.59,23.59,22.31,22.29,20.50,21.10,21.51,21.12,20.16,20.57,21.05,21.07,20.51,20.28,22.06,21.21,21.98,21.12,20.62,19.80,19.59,19.61,20.02,19.33,19.60,19.02,20.17,19.69,21.07,20.56,18.63,20.08,20.09,19.51,18.85,20.22,19.56,19.17,19.92,20.10,20.19,20.86,20.58,20.47,19.56,18.91,18.78,18.55,18.51,17.85,19.05,19.36,20.10,21.32,21.34,22.77,21.88,22.25,21.71,22.79,20.43,19.29,19.60,19.58,18.72,19.68,18.74,20.69,20.36,22.45,21.55,22.13,22.51,20.06,19.83,22.90,22.29,20.09,21.45,23.55,22.26,20.75,22.20,24.13,25.01,23.39,24.98,24.48,25.16,23.49,22.85,23.28,22.85,21.37,19.54,20.74,18.67,18.42,17.96,18.23,17.02,17.99,16.73,17.62,19.16,18.60,18.43,20.11,20.69,20.28,20.52,22.32,23.66,24.48,24.90,23.94,24.20,22.30,23.65,23.76,21.10,19.93,18.60,18.62,19.66,18.69,17.81,18.50,18.96,17.11,17.50,18.96,19.83,20.64,21.94,20.68,20.42,19.47,18.74,17.92,16.53,16.97,17.34,16.03,15.58,16.31,15.29,14.23,15.05,15.14,13.78,13.27,11.86,13.13,11.65,12.48,12.36,13.06,12.22,12.53,14.12,13.90,14.05,14.68,13.69,14.07,15.48,15.26,14.82,15.83,17.03,16.63,17.86,17.88,17.09,17.44,15.41,16.58,17.21,15.60,14.91,16.22,15.64,14.47,15.51,16.49,15.19,14.55,16.12,16.07,15.22,14.93,13.81,12.54,12.10,10.27,10.56,10.82,10.52,12.92,12.56,14.33,13.45,14.27,14.10,14.85,15.50,14.80,15.28,16.62,15.77,15.50,16.88,17.33,16.31,16.68,18.18,18.06,17.15,18.56,17.74,18.31,17.85,16.60,17.03,17.59,16.61,15.62,16.38,16.61,16.48,15.31,15.33,14.04,12.32,14.08,15.17,12.84,13.42,14.78,14.74,13.75,14.74,15.48,14.81,14.54,15.64,15.65,16.58,16.58,17.90,17.30,16.45,17.02,17.94,16.68,16.22,17.50,17.70,16.44,16.82,17.99,18.01,18.33,17.31,16.53,16.23,16.93,17.14,16.38,16.62,16.46,15.68,14.49,13.13,13.51,15.17,14.34,13.07,14.81,15.30,13.87,13.97,15.26,15.23,15.16,15.96,16.54,16.21,16.80,17.48,16.26,16.56,17.72,16.83,16.54,17.16,17.73,16.94,16.54,17.73,18.21,17.32,17.55,16.55,17.12,16.34,15.78,16.34,15.22,14.61,14.10,14.72,13.82,15.01,15.15,13.70,14.45,15.36,15.02,14.10,15.24,15.67,14.78,14.77,15.70,15.39,15.24,15.61,16.13,16.60,16.03,15.75,16.28,16.80,15.89,15.50,16.29,16.06,15.31,15.64,16.29,15.23,14.83,15.23,15.34,14.22,13.77,14.02,12.89,13.60,12.15,12.56,13.33,13.41,14.32,14.04,13.18,13.88,14.61,13.85,13.64,14.56,14.49,14.37,14.83,14.26,14.04,14.90,14.65,15.08,15.56,15.55,15.98,15.74,16.71,16.02,15.17,15.75,16.26,15.39,14.94,15.86,15.86,14.87,14.93,16.02,15.24,16.03,15.00,14.62,13.86,14.67,14.50,13.59,13.84,14.46,13.71,13.18,14.36,14.55,13.54,13.71,14.28,14.15,13.99,14.80,14.39,13.71,14.12,13.41,13.84,13.94,13.83,14.29,14.99,13.63,14.94,14.44,14.80,15.53,15.42,14.71,14.76,14.59,15.10,15.73,15.19,15.74,16.49,16.29,17.72,16.59,15.19,16.65,16.76,15.14,15.01,16.31,15.71,14.90,15.43,15.98,14.95,14.40,15.37,15.24,14.38,14.22,15.35,14.43,14.63,14.12,13.68,13.36,13.60,13.93,13.30,12.80,13.79,13.96,12.75,13.09,14.15,13.70,12.75,13.22,14.35,13.77,13.45,14.53,15.29,14.51,15.05,16.50,16.68,15.77,16.34,17.05,16.18,15.28,16.25,16.49,15.36,15.26,16.12,15.60,14.78,15.08,15.65,14.73,14.15,14.40,13.89,13.78,13.08,13.74,14.19,13.59,13.69,15.01,14.44,13.70,14.56,15.44,14.35,13.55,14.88,16.04,15.41,16.54,15.60,16.61,17.53,17.23,18.20,17.18,16.34,16.42,17.14,16.75,16.69,17.45,16.67,16.04,16.22,16.60,15.94,15.28,15.86,15.90,14.80,14.80,14.47,14.85,13.92,13.66,13.36,13.28,12.99,12.86,12.62,12.90,12.44,12.32,12.19,12.39,11.20,11.31,11.64,12.34,12.62,13.33,13.26,13.21,13.63,14.44,14.96,13.62,14.79,14.78,15.10,13.73,13.43,12.87,12.87,11.30,11.79,12.48,12.18,11.68,12.09,12.57,12.14,11.88,12.17,12.48,12.00,11.70,12.63,12.73,12.10,12.33,13.10,12.36,12.34,12.99,13.00,13.66,13.22,12.33,12.10,11.98,12.75,12.22,11.83,11.28,11.44,11.53,10.53,10.26,9.53,9.80,10.51,10.92,10.37,11.23,10.77,10.40,11.04,11.35,10.96,11.04,11.51,11.59,11.17,11.20,11.92,11.72,12.55,11.84,10.97,11.03,11.89,11.30,10.56,10.88,11.66,11.12,10.93,11.35,11.29,10.80,10.62,11.19,10.60,10.26,10.25,10.03,10.00,9.37,9.44,9.68,9.92,10.69,10.05,9.67,10.33,10.48,9.97,10.26,10.56,10.46,10.19,10.46,10.88,10.82,9.93,10.30,10.38,9.84,9.51,9.99,10.04,9.32,9.39,9.82,9.45,9.12,9.54,9.45,9.34,9.22,9.61,8.74,8.22,8.42,8.68,8.06,8.16,9.04,8.67,9.64,8.63,9.01,8.84,8.26,8.60,8.23,8.64,8.28,7.97,8.19,8.41,7.95,7.86,8.24,8.16,7.68,7.84,8.11,7.92,7.85,7.99,7.10,6.89,6.61,7.45,7.01,6.77,7.03,7.12,6.82,6.59,6.99,7.60,8.01,7.36,7.69,8.01,7.65,7.60,7.04,7.33,7.29,6.86,6.63,7.02,6.87,6.44,6.47,6.85,6.59,6.17,6.60,6.77,6.37,5.93,5.99,5.48,5.61,6.01,5.76,5.27,5.71,5.96,5.57,5.35,6.31,6.11,5.46,6.29,7.18,6.97,6.45,6.60,6.65,6.04,5.79,6.01,5.85,5.90,5.85,5.96,5.97,5.27,5.58,5.70,5.23,5.01,5.20,5.29,4.66,4.71,5.15,4.94,4.25,4.75,5.23,5.01,4.30,4.78,4.80,5.59,5.36,4.74,5.38,5.02,4.21,4.70,5.09,4.57,4.15,4.78,4.84,4.29,4.36,4.87,4.83,4.23,4.62,4.98,5.18,5.22,5.22,4.81,5.02,4.89,4.38,4.28,4.50,4.14,3.69,4.04,4.11,3.53,3.46,4.08,3.93,3.25,3.65,4.15,3.92,3.73,3.17,3.53,3.52,3.81,4.10,3.89,3.48,3.65,3.94,3.35,3.17,3.60,3.50,3.06,3.33,3.73,3.56,3.05,3.21,3.45,2.94,2.66,3.05,3.17,2.69,2.77,3.41,3.77,3.71,3.55,3.60,3.42,3.00,3.08,3.19,2.89,2.35,2.68,2.77,2.40,2.20,2.40,2.86,3.03,3.23,3.12,2.89,2.38,2.78,2.59,2.56,2.93,2.63,2.80,2.22,2.70,2.72,2.18,2.17,2.72,2.57,2.17,2.53,2.84,2.77,2.99,2.60,2.49,2.40,2.21,1.85,1.60,1.88,1.86,1.47,1.64,1.95,1.82,2.16,1.62,2.06,2.58,3.41,4.30,4.74,5.62,5.88,4.51,3.55,2.69,2.58,1.98,2.12,2.42,2.20,1.75,1.98,2.14,1.76,1.65,2.07,2.09,1.80,2.13,1.98,1.61,1.43,1.20,1.16,1.06,0.85,0.76,0.86,1.05,1.20,1.27,1.49,2.00,2.36,2.88,3.30,3.12,4.12,3.68,3.15,2.58,2.67,2.85,2.53,2.11,2.54,2.43,1.82,1.93,2.37,1.96,1.65,2.13,2.32,1.95,2.33,2.74,2.42,2.95,2.46,2.64,2.33,1.97,2.29,2.25,1.84,1.84,2.20,2.04,1.61,2.02,2.29,2.05,1.72,2.38,2.46,2.12,2.40,2.85,2.76,2.64,3.01,3.30,3.25,3.31,3.97,4.15,4.20,4.80,5.14,5.38,5.70,6.64,7.57,7.97,9.91,9.93,17.14,17.20,15.73,15.38,16.97,15.93,17.16,16.42,14.41,15.32,16.30,14.10,13.76,14.49,14.28,13.02,12.32,13.01,11.04,12.09,10.51,10.96,11.17,10.60,11.40,11.86,11.98,11.36,12.75,13.58,12.67,13.66,13.48,14.21,15.19,14.94,13.85,14.43,14.04,15.34,14.83,16.46,16.21,15.39,17.16,16.65,16.06,17.66,17.18,15.19,16.07,14.52,15.64,14.32,15.23,15.05,14.56,16.17,16.71,15.44,16.24,15.42,16.61,16.68,18.12,16.88,15.96,16.24,16.44,14.99,15.74,15.35,13.91,13.42,12.13,11.25,11.68,10.90,10.48,9.62,11.23,10.09,11.57,11.86,11.83,13.06,13.23,12.35,13.50,12.77,12.42,14.10,13.84,15.42,15.53,14.52,14.55,14.84,15.45,13.43,13.90,14.67,13.88,13.93,13.41,12.62,12.68,12.14,11.81,11.54,10.80,11.05,11.16,10.65,10.48,10.61,10.68,9.65,9.39,10.37,10.27,9.40,9.87,9.98,9.64,9.89,10.08,9.70,9.89,10.35,10.54,10.76,10.61,11.16,11.71,12.03,11.92,12.14,12.42,10.95,11.44,11.73,10.87,11.47,11.82,12.97,12.81,13.47,12.27,12.93,13.39,12.62,13.52,13.06,13.96,13.42,14.53,14.47,14.77,13.33,12.81,13.66,13.71,14.40,15.31,16.07,16.24,15.57,14.67,14.39,14.28,15.60,15.32,15.94,15.31,16.24,16.20,15.50,15.27,14.33,15.14,15.45,14.24,14.73,15.19,14.94,14.02,14.60,15.17,14.49,14.14,14.44,14.45,14.77,13.80,13.68,12.48,13.18,11.79,12.76,11.74,12.72,12.63,13.39,12.80,13.12,13.58,13.56,14.18,14.03,14.41,15.75,15.05,14.56,15.29,15.88,15.18,14.42,14.73,14.79,15.78,16.32,16.52,16.53,16.72,16.16,15.76,14.54,14.96,15.64,14.21,13.66,14.72,14.33,13.75,13.70,13.95,13.01,12.60,12.87,13.25,13.32,14.22,14.36,13.82,15.01,14.81,13.87,13.31,13.39,11.97,12.59,11.45,12.04,11.17,11.03,9.82,10.16,10.24,10.56,9.90,10.81,10.52,10.90,11.40,10.59,11.52,11.33,12.16,12.98,12.15,12.99,12.10,13.58,12.91,13.63,13.07,14.00,12.97,13.97,11.96,13.03,11.86,12.86,12.45,12.95,13.82,12.80,12.95,13.61,15.50,15.65,15.38,16.20,17.54,16.91,16.89,15.81,15.66,15.80,14.18,13.68,12.56,13.28,12.65,13.18,13.59,14.48,14.70,14.39,16.06,15.00,15.96,15.72,14.84,13.60,13.27,12.49,11.80,11.07,10.84,11.37,10.89,11.36,11.18,12.05,11.21,12.61,12.43,13.79,13.90,12.86,13.64,13.35,12.54,13.34,12.21,13.13,12.73,13.44,14.07],[26.55,25.60,24.87,24.54,25.06,25.38,26.17,26.77,27.54,26.68,26.53,27.71,27.44,26.58,28.13,28.14,27.73,26.64,26.98,27.25,25.98,25.97,26.24,25.78,24.54,25.62,25.37,24.38,24.03,24.97,24.90,23.60,23.73,24.86,24.63,24.98,25.10,24.08,25.63,25.58,25.32,27.24,26.25,27.98,27.39,27.66,27.88,28.56,29.09,28.83,29.32,29.14,29.04,28.50,28.13,26.30,27.52,25.79,27.29,26.05,27.53,26.94,28.25,27.76,26.73,26.80,27.08,26.30,25.81,25.74,27.16,27.33,26.93,27.70,26.70,27.75,26.64,28.27,27.36,28.51,28.24,29.01,28.97,28.43,29.34,29.53,29.87,29.33,28.97,29.69,29.71,29.01,28.97,29.50,29.81,29.76,29.83,29.75,29.59,29.38,29.50,28.76,28.93,29.38,28.99,28.35,28.88,29.25,28.56,28.63,27.80,27.50,28.00,27.28,28.11,27.15,28.15,27.33,28.23,28.31,27.99,28.25,28.93,28.68,29.20,28.71,28.26,28.77,29.30,28.81,28.54,29.22,29.24,28.58,28.87,29.52,29.40,29.09,29.67,29.74,29.37,29.72,29.23,29.24,29.35,28.82,28.64,27.94,28.30,27.92,28.05,27.03,27.92,27.49,27.50,27.03,26.71,26.65,26.40,25.97,25.60,24.77,24.37,24.34,22.95,22.68,24.33,24.78,23.54,24.25,25.49,25.01,24.92,26.26,26.59,26.54,25.96,24.93,23.97,24.50,23.15,22.76,22.11,22.69,21.37,23.24,23.32,20.84,22.03,23.63,24.29,25.31,26.95,26.75,25.75,25.67,24.22,24.40,21.80,23.20,23.37,23.39,24.09,22.59,20.36,21.36,19.56,21.10,20.10,20.82,22.60,23.34,25.05,23.70,23.93,22.63,21.62,22.86,20.32,23.16,22.98,20.53,20.37,22.16,21.27,18.97,20.29,21.21,19.66,18.95,20.54,20.85,19.75,20.38,19.75,18.61,18.01,18.23,17.38,18.03,18.14,19.30,19.50,20.80,19.60,19.80,17.77,18.68,19.79,18.36,18.38,19.83,20.03,19.03,19.82,21.54,23.16,24.13,22.82,23.62,24.21,22.98,21.66,19.90,21.47,21.70,22.95,21.30,20.58,20.72,20.09,20.93,20.39,20.54,21.00,22.30,23.39,22.44,23.50,22.19,21.98,20.24,20.72,21.24,20.83,19.78,20.57,21.17,20.74,20.13,21.07,22.08,21.65,22.09,20.87,20.26,19.26,19.14,18.97,19.45,18.78,19.20,18.50,19.95,19.47,20.87,20.25,18.45,19.84,20.07,19.44,18.76,20.23,19.56,19.00,19.84,20.30,20.31,21.04,20.91,20.61,19.21,18.68,18.34,18.04,18.11,17.26,19.00,19.25,19.97,21.03,21.12,22.48,21.78,22.20,21.65,22.60,20.48,19.17,19.39,19.16,18.03,19.11,18.16,20.35,20.03,22.28,21.10,21.69,22.25,19.83,19.42,22.19,21.87,19.82,20.70,22.96,21.91,20.52,21.55,23.85,24.67,22.67,24.49,24.17,24.66,22.79,22.07,22.74,22.18,20.46,18.92,20.25,17.97,17.85,17.60,18.14,16.77,17.98,16.59,17.14,18.51,18.45,18.04,19.37,20.06,20.25,20.07,21.64,23.44,24.24,24.39,23.52,23.81,21.72,23.30,23.22,20.63,19.59,17.99,18.09,19.25,18.23,17.30,18.01,18.57,16.83,17.37,18.91,19.83,20.47,21.75,20.64,20.28,19.52,18.61,17.78,16.54,16.74,17.00,16.18,15.21,15.74,15.09,13.90,14.52,14.47,13.13,12.62,11.48,12.82,11.37,12.33,11.96,12.97,12.04,12.43,14.18,13.73,13.66,14.12,13.51,14.25,15.29,15.02,14.60,15.86,16.82,16.32,17.58,17.68,17.12,17.25,15.49,16.46,17.19,15.70,15.03,16.41,15.76,14.55,15.68,16.62,15.01,14.57,16.20,16.18,15.27,14.77,13.58,12.16,11.77,9.85,10.14,10.41,10.07,12.55,11.96,13.85,13.00,14.01,13.54,14.60,15.04,14.15,14.86,16.18,15.06,14.66,16.27,17.01,15.72,16.12,17.81,17.75,16.84,18.37,17.41,17.98,17.54,16.15,16.60,17.31,16.34,15.18,16.06,16.31,16.21,14.94,15.08,13.73,12.07,13.71,14.63,12.51,12.83,14.10,14.16,13.34,13.93,14.83,14.52,14.07,15.12,15.23,16.39,16.06,17.64,16.75,15.88,16.66,17.64,16.13,15.55,17.25,17.30,15.94,16.32,17.81,17.90,18.11,16.85,16.25,15.83,16.50,16.91,16.16,16.40,16.21,15.39,14.29,12.90,13.19,14.83,14.03,12.82,14.38,14.98,13.74,13.78,14.81,14.94,14.74,15.33,16.13,15.87,16.50,17.08,15.85,16.22,17.51,16.45,16.11,17.04,17.51,16.69,16.31,17.58,18.13,17.23,17.56,16.41,17.06,16.38,15.73,16.50,15.62,14.86,14.37,14.75,13.83,14.86,14.89,13.61,14.26,15.14,14.67,13.87,14.86,15.32,14.41,14.40,15.28,15.20,14.95,15.33,16.00,16.57,15.68,15.48,16.19,16.68,15.64,15.36,16.13,15.75,15.07,15.43,16.09,15.15,14.63,15.16,15.33,14.27,14.09,14.35,13.24,13.80,12.31,12.68,13.39,13.45,14.16,13.99,13.13,13.60,14.38,13.52,13.44,14.38,14.34,14.15,14.87,14.18,13.93,14.82,14.72,14.82,15.25,15.32,15.92,15.60,16.79,15.85,14.97,15.62,16.22,15.19,14.79,15.86,15.88,14.75,14.93,16.18,15.32,16.40,15.10,14.70,14.02,14.71,14.55,13.72,13.85,14.44,13.75,13.07,14.11,14.44,13.34,13.59,14.25,14.24,14.13,15.01,14.54,13.60,14.10,13.00,13.86,13.64,13.68,14.03,14.77,13.32,14.56,14.23,14.50,15.11,15.01,14.37,14.54,14.37,14.93,15.62,15.00,15.58,16.41,16.25,17.69,16.30,15.10,16.57,16.67,14.98,14.99,16.16,15.62,14.70,15.25,15.89,14.86,14.40,15.31,15.43,14.28,14.33,15.50,14.61,15.10,14.44,14.09,13.66,13.63,14.00,13.42,12.65,13.63,13.84,12.78,12.90,14.08,13.76,12.85,13.04,14.21,13.84,13.47,14.43,15.11,14.63,15.15,16.56,16.74,15.72,16.26,16.97,15.98,15.16,16.12,16.44,15.06,15.03,16.18,15.55,14.55,15.00,15.86,14.75,14.38,14.54,13.78,13.89,13.09,13.74,14.00,13.46,13.53,14.76,14.33,13.64,14.45,15.40,14.52,13.64,15.06,16.22,15.65,17.10,15.91,17.10,17.75,17.72,18.55,17.39,16.73,16.48,17.34,16.83,16.67,17.63,16.56,15.81,16.22,16.53,15.60,15.06,16.03,15.93,14.36,14.69,14.27,14.99,13.94,13.55,13.04,13.07,12.75,12.40,12.39,12.66,12.33,11.99,11.87,12.45,11.35,11.57,12.09,12.58,12.86,13.77,13.33,13.27,13.84,14.85,15.42,14.05,15.34,15.65,15.55,14.26,13.74,13.16,13.01,11.61,12.04,12.58,12.09,11.62,12.04,12.47,11.77,11.79,12.03,12.12,11.48,11.40,12.56,12.19,11.62,11.99,12.82,11.75,11.85,12.82,12.70,13.73,12.91,12.20,11.67,11.91,12.57,11.67,11.70,11.15,11.30,11.23,10.34,10.23,9.67,9.93,10.89,11.26,10.49,11.21,10.65,10.37,10.85,10.80,10.67,10.63,11.11,10.95,10.71,11.04,11.63,11.32,12.34,11.72,10.64,11.00,11.87,10.96,10.10,10.82,11.42,10.69,10.48,11.11,10.94,10.35,10.46,11.01,10.60,10.38,10.47,10.59,10.52,9.48,9.56,9.57,9.90,10.31,9.62,9.55,10.26,9.92,9.54,10.01,10.23,10.07,9.99,10.45,10.78,10.87,9.93,10.26,10.12,9.55,9.25,9.95,9.59,8.93,9.29,9.63,9.07,8.87,9.53,9.14,9.35,8.98,9.22,8.36,8.03,8.28,8.26,7.83,8.09,8.68,8.43,9.51,8.76,9.17,8.96,8.18,8.55,8.15,8.55,7.95,7.58,8.08,8.02,7.52,7.55,8.12,7.84,7.48,7.77,7.95,7.95,7.73,7.70,6.95,6.77,6.56,7.27,6.65,6.66,6.94,6.79,6.56,6.43,6.99,7.57,7.93,7.19,7.76,8.04,7.32,7.48,7.03,7.31,7.01,6.56,6.38,6.74,6.47,6.16,6.35,6.59,6.16,5.98,6.52,6.37,6.30,5.74,5.76,5.23,5.37,5.63,5.39,4.99,5.50,5.68,5.31,5.25,6.16,5.80,5.33,6.30,6.99,6.88,6.63,6.64,6.65,5.97,5.65,5.79,5.64,5.79,5.62,5.84,5.59,5.04,5.37,5.33,4.97,4.70,4.93,4.91,4.45,4.45,4.87,4.67,4.11,4.61,4.96,4.73,4.14,4.57,4.62,5.48,5.18,4.60,5.21,4.69,4.02,4.58,4.88,4.29,3.98,4.61,4.55,4.05,4.14,4.71,4.60,4.12,4.42,4.84,5.20,5.18,5.03,4.63,4.87,4.66,4.15,4.04,4.25,3.95,3.53,3.84,3.91,3.35,3.26,3.86,3.72,3.07,3.50,3.95,3.72,3.60,3.12,3.42,3.36,3.61,3.90,3.68,3.30,3.56,3.76,3.14,2.99,3.47,3.34,2.87,3.16,3.60,3.40,2.89,3.01,3.26,2.83,2.55,2.92,3.07,2.55,2.69,3.34,3.68,3.65,3.43,3.54,3.39,2.89,2.95,3.10,2.80,2.36,2.57,2.69,2.38,2.17,2.38,2.68,2.83,3.01,2.86,2.72,2.26,2.63,2.46,2.40,2.79,2.51,2.67,2.09,2.58,2.62,2.02,2.08,2.60,2.47,2.06,2.49,2.75,2.61,2.90,2.59,2.43,2.40,2.14,1.71,1.66,1.94,1.83,1.39,1.66,1.84,1.74,2.01,1.42,1.85,2.37,3.10,4.03,4.31,5.28,5.46,4.10,3.19,2.31,2.29,1.77,2.01,2.24,2.05,1.56,1.81,1.99,1.62,1.47,1.90,1.94,1.67,2.14,2.00,1.58,1.54,1.38,1.12,1.07,1.06,0.84,0.77,0.86,1.18,1.19,1.27,1.86,2.04,2.65,2.93,2.76,3.68,3.10,2.78,2.30,2.20,2.49,2.09,1.74,2.02,1.99,1.56,1.64,1.97,1.75,1.47,1.81,2.05,1.81,2.09,2.61,2.30,2.86,2.43,2.59,2.29,1.88,2.17,2.21,1.77,1.69,2.06,1.95,1.54,1.79,2.07,1.89,1.57,1.99,2.16,1.89,1.99,2.42,2.47,2.28,2.62,2.81,2.97,2.90,3.27,3.57,3.79,4.08,4.41,4.94,5.37,6.29,7.23,7.76,9.49,9.61,17.06,16.88,15.66,15.53,16.87,15.91,17.15,16.28,14.82,15.47,16.24,14.46,13.93,14.41,14.04,12.83,12.08,12.79,10.89,11.87,10.34,10.99,11.14,10.42,11.08,11.73,11.95,11.02,12.44,12.98,12.15,12.98,12.84,13.36,14.56,14.20,13.25,13.55,13.38,14.55,14.25,15.93,15.67,14.75,16.67,16.30,15.70,17.25,16.79,14.96,15.66,14.06,15.42,13.83,14.84,14.63,14.29,15.77,16.36,15.07,16.04,15.24,16.37,16.39,17.69,16.49,15.59,15.81,16.10,14.46,15.14,14.76,13.38,12.75,11.71,11.12,11.29,10.51,10.39,9.59,10.73,9.97,11.10,12.14,11.63,12.99,12.98,12.11,13.31,13.01,12.44,14.40,14.36,15.82,15.48,14.65,14.50,15.24,15.38,13.67,14.50,15.09,13.80,13.98,13.35,12.65,12.62,12.13,11.55,11.60,10.81,11.08,11.06,10.41,9.97,10.50,10.39,9.32,9.14,10.01,9.92,8.90,9.37,9.61,9.24,9.27,9.67,9.32,9.32,9.95,10.44,10.53,10.55,11.01,11.52,11.95,11.66,12.19,12.24,10.59,11.20,11.31,10.56,11.31,11.33,12.74,12.53,13.22,11.95,12.58,13.15,12.35,13.32,12.91,13.82,13.50,14.32,14.41,14.62,13.28,12.94,13.67,13.83,14.75,15.23,15.84,16.10,15.66,15.11,14.85,14.56,15.61,15.39,16.03,15.27,16.06,16.02,15.51,15.19,14.53,15.00,15.38,14.38,14.48,15.01,14.81,13.99,14.29,15.11,14.34,13.94,14.32,14.34,14.66,13.60,13.54,12.45,13.23,11.78,12.89,11.89,12.95,12.71,13.73,13.17,13.43,14.09,13.90,14.31,14.22,14.56,15.79,14.89,14.59,15.04,15.75,15.08,14.55,14.94,14.82,15.88,16.23,16.43,16.71,16.73,16.18,15.88,14.63,14.87,15.59,14.22,13.66,14.54,14.13,13.81,13.60,13.93,13.09,12.91,13.26,13.55,13.51,14.50,14.36,13.87,15.05,14.79,13.56,13.22,13.28,12.07,12.68,11.67,12.40,11.02,10.73,9.66,10.03,9.94,10.48,10.02,10.51,10.13,10.43,11.47,10.60,11.54,11.31,12.51,13.36,12.36,13.08,12.19,13.43,12.64,13.28,12.91,13.81,12.65,13.56,11.66,12.41,11.27,12.23,11.84,12.59,13.23,12.36,12.58,13.23,15.06,15.17,15.18,15.82,17.10,16.30,16.74,15.52,15.31,15.51,13.69,13.52,12.29,12.86,12.40,12.81,13.18,14.16,14.41,14.03,15.76,14.87,15.78,15.43,14.63,13.24,12.94,12.18,11.65,10.99,10.72,11.18,10.67,11.13,10.77,11.64,10.83,12.16,12.17,13.38,13.57,12.70,13.40,12.79,12.37,13.30,12.30,13.07,12.79,13.88,14.06],[26.57,25.31,24.70,24.54,25.03,25.46,26.15,26.77,27.45,26.66,26.53,27.66,27.38,26.74,28.02,27.95,27.57,26.79,27.08,27.28,26.21,26.10,26.31,26.06,24.79,25.62,25.67,24.58,24.06,25.07,25.14,23.86,23.68,24.85,24.59,25.13,25.24,24.33,25.74,25.78,25.56,27.31,26.31,27.95,27.42,27.72,27.89,28.50,29.11,28.82,29.30,29.07,28.94,28.52,28.06,26.54,27.58,26.01,27.27,26.19,27.42,26.87,28.07,27.60,26.77,26.58,26.74,26.14,25.77,25.84,26.98,27.31,26.90,27.64,26.86,27.75,26.79,28.14,27.49,28.42,28.13,28.87,28.83,28.42,29.25,29.33,29.80,29.24,28.86,29.59,29.58,28.91,28.97,29.48,29.71,29.70,29.79,29.68,29.61,29.34,29.42,28.78,28.93,29.33,28.88,28.35,28.89,29.07,28.44,28.48,27.84,27.58,27.99,27.25,28.08,27.20,28.15,27.40,28.17,28.19,27.97,28.15,28.76,28.43,29.00,28.51,28.13,28.59,29.12,28.68,28.36,29.06,29.16,28.55,28.76,29.35,29.37,29.09,29.54,29.64,29.32,29.65,29.15,29.09,29.14,28.68,28.57,27.80,28.23,27.77,27.87,26.93,27.82,27.33,27.59,27.01,26.63,26.64,26.34,26.03,25.61,24.90,24.41,24.42,23.17,22.81,24.52,24.95,23.78,24.53,25.60,25.24,25.29,26.29,26.56,26.50,25.91,25.14,24.15,24.70,23.47,23.04,22.51,23.00,21.75,23.40,23.43,21.36,22.19,23.65,24.41,25.28,26.78,26.53,25.66,25.51,24.29,24.40,22.11,23.34,23.63,23.50,24.17,22.81,20.92,21.89,20.18,21.63,20.61,21.20,22.67,23.48,24.99,23.86,24.00,23.02,22.10,23.04,20.91,23.27,23.19,21.09,20.97,22.44,21.66,19.53,20.75,21.40,20.02,19.31,20.68,20.90,19.98,20.38,19.88,18.83,18.35,18.56,17.98,18.45,18.61,19.66,19.73,20.98,19.96,20.08,18.22,19.28,20.28,19.03,18.90,20.32,20.62,19.52,20.39,21.95,23.44,24.21,23.23,23.89,24.13,23.03,22.13,20.34,21.70,22.02,23.21,21.61,21.05,21.09,20.54,21.29,20.84,20.89,21.34,22.68,23.32,22.64,23.36,22.10,22.27,20.28,20.81,21.22,21.02,20.36,20.75,21.14,21.14,20.53,20.91,22.49,21.57,22.22,21.12,20.55,19.71,19.61,19.35,19.73,19.26,19.62,18.97,20.21,19.74,20.94,20.59,18.76,20.10,20.08,19.79,18.96,20.41,19.65,19.21,20.03,20.20,20.32,20.96,20.87,20.72,19.42,18.84,18.66,18.40,18.38,17.84,19.05,19.49,20.11,21.31,21.15,22.60,21.88,22.21,21.78,22.65,20.64,19.37,19.63,19.52,18.60,19.71,18.84,20.71,20.50,22.61,21.52,22.18,22.54,20.32,20.05,22.73,22.24,20.33,21.39,23.35,22.25,20.59,22.05,23.96,24.74,23.13,24.68,24.24,24.94,23.20,22.77,23.12,22.63,21.16,19.53,20.64,18.66,18.47,17.77,18.02,17.00,18.17,16.59,17.64,18.99,18.71,18.25,19.80,20.56,20.12,20.33,22.01,23.39,24.24,24.58,23.57,23.99,22.18,23.50,23.59,21.11,19.95,18.47,18.57,19.46,18.64,17.78,18.62,18.87,17.23,17.61,19.09,20.00,20.80,21.75,21.09,20.61,19.72,18.91,18.15,16.84,16.98,17.32,16.38,15.73,16.26,15.55,14.26,15.14,15.20,13.61,12.88,11.72,13.06,11.81,12.59,12.39,13.24,12.39,12.90,14.32,14.19,14.14,14.83,13.89,14.41,15.78,15.57,15.09,16.30,17.38,16.83,18.15,18.13,17.32,17.82,15.89,16.65,17.66,16.15,14.98,16.48,16.15,14.52,15.40,16.65,15.32,14.33,16.08,16.03,15.05,15.03,13.51,12.19,11.94,10.20,10.45,10.87,10.59,12.73,12.31,14.29,13.24,14.25,13.99,14.89,15.56,14.75,15.40,16.44,15.72,15.48,16.77,17.22,16.39,16.74,17.93,17.92,17.32,18.65,17.90,18.33,17.96,16.79,17.20,17.76,16.71,15.79,16.58,16.81,16.64,15.43,15.44,14.22,12.68,14.22,15.14,13.19,13.34,14.82,14.79,13.68,14.60,15.58,15.07,14.62,15.70,15.89,16.53,16.69,17.79,17.28,16.62,17.21,17.87,16.81,16.48,17.64,17.74,16.62,17.16,18.14,18.28,18.41,17.49,16.59,16.51,17.24,17.36,16.80,16.86,16.68,15.86,14.93,13.41,13.58,15.27,14.45,13.29,15.04,15.58,14.18,14.30,15.53,15.69,15.54,16.17,16.78,16.63,17.04,17.74,16.93,17.01,17.90,17.30,17.13,17.62,17.98,17.38,17.18,18.05,18.49,17.80,17.99,17.18,17.57,16.68,16.48,16.81,15.85,15.00,14.63,15.15,14.26,15.37,15.55,14.00,14.69,15.83,15.48,14.45,15.71,16.24,15.39,15.38,16.26,16.07,15.96,16.13,16.76,17.12,16.63,16.43,16.87,17.29,16.68,16.23,16.84,16.74,15.98,16.30,16.87,15.81,15.46,15.92,16.01,14.93,14.51,14.82,13.59,14.32,12.65,13.30,13.76,14.04,14.95,14.81,13.67,14.51,15.38,14.51,14.36,15.46,15.45,15.17,15.78,15.07,14.83,15.74,15.41,15.81,16.11,16.23,16.76,16.65,17.39,16.80,15.99,16.72,17.03,16.28,15.89,16.81,16.71,15.86,15.95,16.86,16.32,16.86,15.93,15.57,14.73,15.77,15.56,14.54,14.82,15.49,14.79,14.10,15.29,15.61,14.50,14.63,15.29,15.24,14.85,15.62,15.13,14.34,14.95,13.74,14.55,14.22,14.02,14.57,15.52,13.80,15.30,14.50,14.91,15.72,15.52,15.18,15.25,15.11,15.82,16.49,15.75,16.56,17.22,17.00,18.37,17.52,16.16,17.73,17.65,16.15,16.06,17.48,16.80,15.96,16.58,17.08,16.08,15.63,16.62,16.39,15.64,15.57,16.67,15.84,15.89,15.33,14.96,14.52,14.79,15.26,14.52,13.74,14.93,15.18,13.84,14.07,15.36,14.90,13.78,14.21,15.59,14.75,14.45,15.69,16.39,15.39,16.18,17.41,17.61,17.12,17.62,18.00,17.41,16.56,17.48,17.63,16.69,16.64,17.40,16.83,16.02,16.46,16.88,16.13,15.26,15.99,15.19,15.16,14.25,15.09,15.55,14.72,14.67,16.32,15.83,14.75,15.78,16.90,15.59,14.48,16.02,17.45,16.74,17.82,16.73,17.68,18.33,18.12,19.13,17.95,17.69,17.48,18.33,18.20,18.09,18.62,17.89,17.22,17.67,17.75,17.27,16.69,17.24,17.27,16.24,16.22,15.95,16.31,15.33,15.08,14.77,14.61,14.47,14.02,13.80,14.09,13.91,13.18,13.08,13.50,12.17,12.29,12.67,13.36,13.63,14.54,14.48,14.34,15.02,15.81,16.19,14.77,16.09,16.08,16.25,14.87,14.32,13.94,14.00,12.38,13.09,13.60,13.40,12.76,13.27,13.87,13.11,12.86,13.50,13.81,13.00,12.95,14.05,14.04,13.39,13.86,14.46,13.65,13.86,14.47,14.52,14.96,14.64,13.73,13.40,13.35,14.05,13.33,13.20,12.44,12.55,12.69,11.61,11.31,10.50,10.70,11.57,11.96,11.33,12.32,11.82,11.51,12.16,12.58,12.05,12.21,12.81,12.81,12.43,12.56,13.44,13.25,13.98,13.18,12.30,12.58,13.36,12.74,11.80,12.46,13.12,12.37,12.20,12.76,12.64,11.68,12.02,12.46,11.81,11.21,11.08,11.12,11.13,10.29,10.58,10.69,11.07,11.79,11.26,10.77,11.48,11.83,11.19,11.27,11.87,11.86,11.33,11.70,12.34,12.29,11.15,11.67,11.83,10.98,10.75,11.51,11.34,10.57,10.85,11.30,10.72,10.47,10.76,10.76,10.45,10.26,10.72,9.98,9.30,9.46,9.73,9.16,9.28,10.23,9.87,10.80,9.69,10.09,10.05,9.41,9.91,9.46,9.80,9.41,9.03,9.45,9.61,8.98,8.95,9.48,9.38,8.91,8.89,9.19,8.87,8.88,8.97,8.03,7.96,7.59,8.52,8.03,7.81,8.08,8.22,7.72,7.51,8.11,8.57,9.15,8.49,8.79,9.10,8.64,8.59,8.07,8.41,8.36,7.78,7.60,8.04,7.82,7.31,7.46,7.89,7.35,7.21,7.56,7.61,7.21,6.76,6.81,6.32,6.36,6.77,6.44,6.01,6.54,6.78,6.37,6.17,7.25,6.83,6.29,7.05,7.63,7.48,7.01,6.99,7.15,6.72,6.51,6.72,6.54,6.62,6.53,6.79,6.65,5.97,6.34,6.38,5.89,5.63,5.92,5.86,5.34,5.40,5.85,5.62,4.95,5.46,5.78,5.50,4.77,5.19,5.25,6.03,5.85,5.17,5.93,5.49,4.62,5.31,5.67,5.12,4.69,5.42,5.41,4.78,4.92,5.50,5.34,4.85,5.11,5.58,5.81,5.81,5.78,5.38,5.62,5.44,4.92,4.94,5.06,4.69,4.19,4.63,4.70,3.96,3.92,4.60,4.40,3.64,4.15,4.68,4.32,4.13,3.49,3.84,3.85,4.08,4.48,4.26,3.75,4.07,4.32,3.68,3.43,4.16,3.89,3.29,3.64,4.21,3.90,3.31,3.51,3.80,3.26,2.87,3.38,3.65,2.98,3.14,3.82,4.28,4.20,3.91,4.06,3.99,3.35,3.34,3.62,3.25,2.74,2.92,3.07,2.64,2.36,2.64,2.95,3.16,3.40,3.26,3.12,2.61,3.02,2.78,2.79,3.22,2.85,2.99,2.46,2.84,2.93,2.41,2.40,2.89,2.80,2.33,2.70,3.02,2.93,3.25,2.92,2.61,2.60,2.46,1.97,1.83,2.20,2.15,1.66,1.91,2.18,1.98,2.28,1.72,2.09,2.71,3.54,4.30,4.76,5.68,5.91,4.40,3.57,2.62,2.60,2.00,2.28,2.63,2.42,1.81,2.10,2.34,1.91,1.70,2.26,2.28,1.94,2.41,2.17,1.81,1.74,1.66,1.33,1.20,1.20,1.12,0.82,0.77,0.93,1.18,1.27,1.78,2.14,2.71,3.20,2.96,3.97,3.41,3.01,2.39,2.39,2.70,2.26,1.87,2.26,2.27,1.72,1.80,2.27,2.03,1.68,2.14,2.43,2.05,2.43,2.97,2.58,3.22,2.72,2.87,2.56,2.15,2.47,2.47,1.94,1.95,2.34,2.05,1.63,2.09,2.31,1.98,1.59,2.28,2.36,1.84,2.21,2.66,2.60,2.46,2.85,3.13,3.08,3.08,3.67,3.86,4.07,4.39,4.85,5.23,5.73,6.69,7.64,8.04,9.76,9.79,17.10,16.94,15.57,15.43,16.82,15.77,17.40,16.64,14.74,15.78,16.69,14.80,14.08,14.90,14.57,13.17,12.27,13.30,11.00,12.25,10.50,11.25,11.41,10.75,11.64,12.24,12.59,11.73,12.92,13.54,12.68,13.46,13.35,13.97,14.85,14.50,13.51,14.16,13.93,15.16,14.75,16.45,16.06,15.31,17.15,16.63,16.11,17.54,17.16,15.30,16.14,14.43,15.62,14.27,15.07,14.93,14.47,15.93,16.24,14.98,16.04,15.31,16.55,16.47,17.78,16.77,15.77,16.12,16.44,14.94,15.68,15.22,13.63,13.16,11.94,11.04,11.47,10.52,10.44,9.46,10.65,9.93,10.52,11.79,11.63,13.15,12.86,12.16,13.43,13.09,12.74,14.48,14.44,15.91,15.83,14.77,14.84,15.39,15.65,13.77,14.48,15.09,14.00,14.03,13.62,12.96,12.83,12.36,12.13,11.84,11.07,11.11,11.43,10.82,10.23,10.64,10.85,9.61,9.46,10.25,10.11,9.00,9.56,9.84,9.57,9.64,10.00,9.62,9.66,10.35,10.55,10.82,10.62,11.41,11.95,12.04,11.95,12.45,12.54,10.83,11.35,11.43,10.60,11.10,11.37,12.44,12.39,13.09,11.97,12.69,13.41,12.63,13.58,13.26,14.14,13.71,14.71,14.54,14.93,13.91,13.22,14.11,14.03,15.08,15.35,16.12,16.38,15.86,15.21,15.26,14.73,15.67,15.69,16.28,15.75,16.62,16.59,15.86,15.78,15.36,15.53,15.80,14.86,15.29,15.64,15.34,14.70,15.29,15.61,14.95,14.61,14.89,14.82,15.25,14.38,14.21,13.15,13.86,12.12,13.40,12.11,13.17,12.57,13.57,13.13,13.67,14.31,14.50,14.75,14.67,15.24,16.11,15.38,15.40,15.95,16.35,15.65,15.11,15.31,15.34,16.21,16.65,16.94,17.02,17.11,16.57,16.31,15.06,15.46,16.03,14.78,14.07,15.07,14.59,14.12,14.04,14.37,13.35,12.98,13.35,13.76,13.96,14.86,14.69,14.54,15.49,15.28,14.23,13.72,14.19,12.10,13.01,11.80,12.30,11.09,11.18,10.01,10.22,10.20,10.15,9.87,10.85,10.91,11.00,11.69,10.81,11.73,11.52,12.50,13.24,12.47,13.55,12.56,14.36,13.26,14.17,13.44,14.31,13.46,14.15,12.22,13.15,11.89,12.75,12.28,12.75,13.42,12.42,12.47,13.11,15.00,14.98,14.92,15.76,17.08,16.40,16.69,15.57,15.28,15.54,13.91,13.66,12.49,13.04,12.61,12.88,13.47,14.15,14.41,13.98,15.79,14.77,15.75,15.12,14.93,13.06,13.07,12.13,11.67,10.89,10.80,11.28,10.69,11.26,10.98,12.00,11.01,12.75,12.67,14.12,14.27,13.18,14.03,13.78,13.03,14.08,12.56,13.54,13.00,13.93,14.23],[26.63,25.47,25.03,24.70,25.14,25.71,26.38,27.03,27.88,27.09,26.90,28.07,27.70,27.13,28.35,28.29,27.80,27.21,27.45,27.72,26.62,26.43,26.71,26.43,25.20,25.89,25.97,24.94,24.50,25.30,25.37,24.15,24.03,25.16,24.69,25.36,25.50,24.53,25.98,26.07,25.99,27.52,26.66,28.19,27.77,28.02,27.98,28.66,29.28,29.04,29.48,29.38,29.34,28.77,28.33,26.94,27.83,26.42,27.57,26.58,27.64,27.20,28.45,27.90,26.98,26.84,26.99,26.39,25.96,26.06,27.45,27.73,27.25,27.96,27.20,28.13,27.08,28.52,27.86,28.83,28.55,29.17,29.15,28.74,29.56,29.64,30.00,29.52,29.19,29.85,29.73,29.23,29.25,29.79,29.91,29.94,29.91,29.89,29.82,29.62,29.58,28.97,29.17,29.57,29.08,28.63,29.20,29.36,28.71,28.78,28.27,27.89,28.44,27.52,28.52,27.50,28.45,27.66,28.55,28.45,28.16,28.50,29.10,28.71,29.36,28.81,28.48,29.08,29.50,29.03,28.77,29.57,29.51,28.98,29.20,29.72,29.64,29.38,29.81,29.88,29.59,29.84,29.40,29.38,29.44,29.01,28.88,28.23,28.65,28.10,28.21,27.26,28.04,27.79,27.69,27.47,27.03,26.87,26.65,26.16,25.79,24.98,24.70,24.68,23.25,23.03,24.91,24.98,23.99,25.00,25.97,25.32,25.50,26.78,26.91,26.64,26.00,25.44,24.16,24.68,23.46,23.30,22.66,23.23,22.03,23.61,23.69,21.24,22.39,23.78,24.66,25.60,26.90,26.84,25.87,25.57,24.38,24.50,22.22,23.45,23.73,23.68,24.24,23.07,21.11,22.09,20.42,21.84,20.80,21.26,22.67,23.83,25.11,24.09,24.12,23.05,22.27,23.19,21.08,23.46,23.46,21.22,21.11,22.58,21.91,19.82,20.91,21.64,20.10,19.46,20.73,20.99,20.04,20.35,20.01,18.84,18.59,18.78,18.07,18.66,18.95,19.92,19.93,21.40,20.18,20.45,18.46,19.34,20.52,19.26,19.09,20.52,20.80,19.69,20.64,22.13,23.58,24.47,23.35,24.12,24.30,23.06,22.32,20.52,21.80,22.30,23.57,21.83,21.21,21.42,20.85,21.44,21.05,21.07,21.32,22.77,23.57,22.80,23.56,22.16,22.30,20.49,20.78,21.17,21.28,20.43,20.73,21.14,21.29,20.59,20.77,22.33,21.46,22.22,21.38,20.80,20.16,19.80,19.65,19.84,19.42,19.72,18.94,20.16,19.86,21.13,20.68,18.80,20.07,20.05,19.77,19.01,20.34,19.61,19.20,20.20,20.35,20.13,21.06,20.80,20.60,19.63,19.11,18.78,18.67,18.59,18.01,19.23,19.59,20.28,21.52,21.44,22.95,22.13,22.41,21.99,23.06,20.83,19.48,19.80,19.81,18.89,20.02,19.01,20.96,20.83,22.68,21.97,22.22,22.70,20.49,20.14,22.89,22.44,20.20,21.43,23.48,22.26,20.76,22.09,24.05,24.59,23.19,24.77,24.40,25.04,23.25,22.76,23.22,22.63,21.22,19.54,20.74,18.77,18.88,18.25,18.49,17.46,18.34,17.00,18.02,19.25,18.65,18.72,19.97,20.66,20.14,20.55,22.10,23.23,24.14,24.78,23.60,24.12,22.22,23.61,23.72,21.10,20.34,18.85,19.05,19.84,19.00,18.28,19.15,19.22,17.60,17.85,19.37,20.12,20.86,21.94,21.28,21.03,19.77,19.19,18.40,16.88,17.52,17.88,16.49,16.05,16.81,16.01,14.54,15.73,15.74,14.04,13.38,12.29,13.54,12.39,13.12,12.47,13.32,12.43,12.77,14.20,14.08,14.51,15.06,14.34,14.65,15.91,15.72,15.32,16.51,17.63,17.34,18.52,18.45,17.59,17.90,15.91,16.79,17.52,15.98,14.92,16.43,16.06,14.50,15.47,16.68,15.59,14.69,16.13,16.40,15.33,15.39,14.11,12.75,12.45,10.74,10.82,11.29,10.97,13.41,12.85,14.83,13.94,14.77,14.76,15.38,16.01,15.37,15.84,17.05,16.27,16.11,17.44,17.82,16.94,17.19,18.54,18.37,17.68,18.93,18.29,18.68,18.25,17.19,17.44,17.99,17.08,16.04,16.94,17.07,16.40,15.25,15.75,14.32,13.01,14.55,15.50,13.33,13.57,15.11,15.08,14.05,15.28,15.93,15.49,15.12,16.24,16.31,17.18,17.17,18.36,17.66,16.87,17.79,18.49,17.08,16.79,18.17,18.26,16.84,17.36,18.46,18.51,18.59,17.96,16.77,16.71,17.64,17.45,16.91,16.91,16.70,16.04,14.83,13.18,13.89,15.58,14.66,13.57,15.25,15.68,14.39,14.54,15.82,15.73,15.98,16.55,17.18,16.92,17.58,18.03,16.66,17.14,18.26,17.31,16.89,17.76,18.20,17.35,17.01,18.29,18.67,17.75,18.13,17.05,17.40,16.54,16.19,16.62,15.61,14.95,14.54,15.13,13.97,15.56,15.49,14.02,14.75,15.94,15.54,14.65,15.64,16.11,15.36,15.34,16.21,16.09,15.99,16.44,16.92,17.47,16.84,16.39,17.07,17.48,16.45,16.02,17.00,16.59,15.80,16.14,16.93,15.61,15.29,15.98,15.83,14.73,14.29,14.66,13.51,14.12,12.65,13.06,13.68,14.00,14.73,14.61,13.73,14.51,15.15,14.49,14.35,15.36,15.19,15.05,15.63,15.14,14.85,15.55,15.33,15.86,16.32,16.34,16.95,16.74,17.56,16.83,15.88,16.69,17.13,16.12,15.67,16.89,16.82,15.52,15.78,16.94,16.14,16.99,15.94,15.55,14.75,15.52,15.39,14.31,14.38,15.19,14.42,13.92,14.90,15.28,14.32,14.50,15.15,15.06,14.86,15.58,15.25,14.37,15.01,14.16,14.70,14.57,14.48,15.05,15.74,14.26,15.63,14.98,15.41,16.02,15.98,15.43,15.49,15.20,16.02,16.62,15.94,16.60,17.39,17.11,18.46,17.58,15.94,17.85,17.64,16.01,15.82,17.58,16.80,15.69,16.55,17.14,15.97,15.26,16.63,16.41,15.37,15.26,16.48,15.71,15.71,15.27,14.90,14.44,14.55,15.14,14.28,13.62,14.60,15.10,13.68,13.76,15.13,14.62,13.69,14.18,15.38,14.82,14.39,15.58,16.54,15.58,16.24,17.57,17.78,17.09,17.74,18.25,17.48,16.47,17.62,17.85,16.61,16.51,17.66,16.84,15.82,16.52,16.96,15.99,15.61,15.92,15.06,14.94,14.17,14.91,15.71,14.65,14.53,16.13,15.96,14.68,15.63,16.83,15.58,14.41,16.09,17.39,16.90,17.81,16.80,17.88,18.41,18.14,19.17,18.19,17.71,17.69,18.49,18.48,18.20,18.86,18.08,17.39,17.80,18.11,17.21,16.88,17.42,17.52,16.18,16.50,16.06,16.55,15.68,15.47,14.92,14.88,14.88,14.61,13.98,14.22,14.30,13.67,13.48,13.63,12.44,12.79,12.96,13.66,13.85,14.61,14.54,14.51,15.22,16.00,16.32,15.00,16.25,16.29,16.42,15.10,14.57,14.28,14.28,12.72,13.28,14.02,14.00,13.31,13.85,14.44,13.77,13.54,14.01,14.36,13.54,13.57,14.53,14.57,13.83,14.57,15.11,14.21,14.69,15.13,15.14,15.42,15.19,14.02,13.94,13.72,14.40,13.92,13.44,12.80,12.93,13.11,12.08,11.69,10.89,11.07,11.96,12.28,11.77,12.92,12.46,12.28,12.91,13.18,12.60,12.98,13.40,13.45,13.28,13.41,14.16,13.91,14.79,14.02,13.26,13.31,13.98,13.42,12.61,13.06,13.71,12.97,12.82,13.32,13.15,12.42,12.47,12.92,12.12,11.48,11.38,10.98,11.15,10.69,11.16,11.28,11.73,12.35,11.89,11.54,12.07,12.41,12.03,12.30,12.79,12.74,12.27,12.43,13.29,13.22,11.97,12.48,12.78,11.89,11.79,12.22,12.13,11.24,11.70,11.99,11.33,11.13,11.42,11.36,11.02,10.75,11.14,10.58,9.69,10.06,10.30,9.71,9.98,10.72,10.59,11.39,10.47,10.80,10.57,10.01,10.68,10.30,10.87,10.32,9.76,10.20,10.40,9.77,9.74,10.11,9.92,9.45,9.44,9.70,9.27,9.27,9.38,8.43,8.23,7.89,8.89,8.50,8.07,8.36,8.72,8.17,8.09,8.46,9.22,9.79,9.09,9.36,9.94,9.40,9.32,8.65,9.01,9.11,8.38,8.24,8.66,8.37,7.80,8.07,8.40,7.95,7.64,7.94,8.03,7.49,7.06,7.16,6.69,6.69,7.22,7.01,6.36,6.91,7.24,6.82,6.46,7.55,7.33,6.67,7.42,8.13,7.95,7.47,7.46,7.66,7.25,7.12,7.21,7.06,7.06,7.03,7.36,7.14,6.55,6.96,7.00,6.31,6.12,6.40,6.41,5.72,5.89,6.29,5.88,5.26,5.75,6.11,5.74,5.00,5.31,5.32,6.06,5.87,5.30,6.17,5.76,4.97,5.59,6.01,5.39,5.00,5.82,5.89,5.27,5.29,5.88,5.80,5.34,5.64,6.08,6.22,6.28,6.23,5.81,6.08,6.01,5.51,5.36,5.61,5.23,4.71,5.13,5.15,4.38,4.33,5.10,4.84,4.03,4.59,5.05,4.68,4.48,3.78,4.07,4.10,4.25,4.65,4.60,4.03,4.48,4.69,4.08,3.83,4.55,4.36,3.77,4.12,4.72,4.43,3.88,4.11,4.36,3.76,3.40,3.91,4.05,3.44,3.63,4.23,4.65,4.73,4.33,4.47,4.33,3.84,3.68,4.01,3.67,3.14,3.20,3.35,2.95,2.50,2.69,2.85,3.13,3.36,3.28,3.24,2.73,3.32,2.99,3.00,3.60,3.33,3.56,2.98,3.49,3.49,2.90,2.94,3.47,3.39,2.78,3.17,3.63,3.50,3.69,3.36,2.92,2.92,2.90,2.34,2.11,2.51,2.45,1.90,2.04,2.28,2.19,2.39,1.86,2.24,3.04,3.83,4.79,5.31,6.17,6.41,4.90,3.96,2.95,3.04,2.33,2.55,2.96,2.76,2.16,2.51,2.83,2.28,2.06,2.66,2.73,2.35,2.85,2.51,2.13,2.08,1.95,1.72,1.45,1.43,1.42,1.24,0.85,0.77,1.00,1.27,1.77,2.19,2.49,3.07,2.98,4.11,3.66,3.26,2.46,2.57,3.07,2.42,1.95,2.47,2.57,1.84,1.94,2.53,2.31,1.83,2.33,2.71,2.39,2.70,3.15,2.92,3.57,3.05,3.12,2.84,2.52,2.75,2.70,2.18,2.14,2.50,2.30,1.79,2.18,2.46,2.12,1.73,2.38,2.60,1.99,2.34,2.93,2.85,2.58,3.16,3.50,3.37,3.35,3.99,4.14,4.16,4.56,5.17,5.44,5.72,6.88,7.90,8.39,10.27,10.29,17.33,17.28,15.56,14.92,16.52,15.26,17.05,16.34,14.11,15.15,16.46,14.28,13.56,14.95,14.74,13.21,12.26,13.57,11.10,12.61,10.94,11.59,11.43,10.89,11.94,12.52,12.72,11.76,13.48,14.02,13.02,13.91,13.59,14.32,15.33,15.15,13.95,14.73,14.26,15.64,15.15,16.89,16.58,15.77,17.59,17.19,16.61,18.21,17.69,15.67,16.50,14.70,15.82,14.52,15.44,15.35,14.85,16.33,16.79,15.45,16.35,15.61,16.73,16.88,18.10,17.00,16.35,16.59,16.77,15.37,16.07,15.62,14.06,13.51,12.09,11.29,11.43,10.63,10.41,9.62,10.60,9.90,10.86,11.55,11.56,12.59,13.27,12.23,13.63,12.79,12.58,14.13,13.92,15.89,16.10,14.63,14.66,14.73,15.57,13.46,13.88,14.83,13.98,13.92,13.57,12.48,12.41,11.88,12.01,11.38,10.83,11.08,11.22,10.58,10.44,10.69,10.70,9.60,9.33,10.20,10.15,9.24,9.83,10.01,9.90,10.19,10.16,10.04,10.15,10.65,10.75,11.19,11.06,11.68,12.12,12.29,12.34,12.86,12.94,11.26,11.68,11.69,10.92,11.36,11.89,12.95,12.64,13.51,12.37,13.17,13.70,12.84,13.95,13.43,14.62,14.05,14.99,14.74,15.31,14.23,13.53,14.47,14.37,15.15,16.00,16.91,17.14,16.41,15.65,15.24,15.17,15.96,16.09,16.79,16.19,17.06,17.02,16.33,15.99,15.69,15.88,16.13,15.18,15.49,15.96,15.51,14.82,15.60,15.83,15.28,15.00,15.30,15.20,15.55,14.81,14.43,13.28,13.83,12.34,13.30,12.40,13.16,13.03,13.62,13.17,14.02,14.43,14.35,14.91,15.13,15.33,16.53,15.83,15.43,16.24,16.73,15.82,15.13,15.51,15.43,16.54,16.99,17.20,17.42,17.55,16.97,16.52,15.30,15.77,16.31,15.03,14.35,15.47,15.09,14.28,14.51,14.66,13.66,13.14,13.69,13.92,13.98,15.03,14.98,14.75,16.11,15.59,14.62,13.99,13.93,12.41,13.15,12.08,12.46,11.88,11.62,10.17,10.37,10.64,10.67,10.40,11.24,11.26,11.34,12.05,11.20,12.02,12.00,13.07,13.77,12.62,13.68,12.74,14.50,13.52,14.47,13.82,14.67,13.86,14.63,12.62,13.49,12.01,13.05,12.21,12.91,13.86,12.51,12.74,13.31,15.01,15.08,14.78,15.90,17.15,16.41,16.80,15.63,15.49,15.86,14.06,13.52,12.22,13.05,12.52,12.76,13.21,13.66,14.05,14.08,15.52,15.12,15.90,15.43,14.86,13.53,12.72,12.23,11.81,10.72,10.62,11.22,10.60,11.22,10.90,12.24,11.02,12.85,12.73,14.33,14.60,13.47,14.34,14.20,13.14,14.29,12.79,13.84,13.48,13.87,14.82],[26.85,26.00,25.33,25.00,25.47,25.96,26.60,27.19,28.01,27.17,26.96,28.17,27.79,27.05,28.39,28.30,27.87,27.16,27.43,27.62,26.58,26.42,26.66,26.31,25.01,25.83,25.84,24.83,24.38,25.22,25.22,24.05,24.01,25.11,24.69,25.36,25.55,24.58,26.08,25.98,25.80,27.60,26.58,28.22,27.83,28.11,28.18,28.81,29.43,29.13,29.51,29.38,29.37,28.80,28.39,26.81,27.89,26.25,27.60,26.47,27.77,27.20,28.50,27.98,27.10,26.93,27.12,26.46,26.01,26.03,27.39,27.74,27.25,27.99,27.09,28.09,27.02,28.52,27.82,28.85,28.64,29.28,29.32,28.77,29.72,29.75,30.08,29.59,29.28,29.88,29.86,29.28,29.28,29.75,29.99,29.96,29.91,29.96,29.82,29.63,29.69,29.05,29.20,29.64,29.20,28.67,29.19,29.42,28.80,28.81,28.25,27.86,28.46,27.51,28.47,27.48,28.46,27.69,28.59,28.55,28.40,28.63,29.38,28.92,29.57,29.02,28.51,29.16,29.57,29.07,28.77,29.60,29.55,28.98,29.27,29.74,29.68,29.39,29.80,29.91,29.60,29.88,29.42,29.38,29.48,29.00,28.91,28.29,28.69,28.12,28.32,27.24,28.11,27.84,27.77,27.35,27.05,26.97,26.76,26.16,25.91,25.20,24.69,24.67,23.52,23.23,24.80,25.24,24.09,24.86,25.93,25.44,25.44,26.70,27.01,26.63,26.16,25.30,24.40,24.79,23.49,23.38,22.73,23.19,22.09,23.76,23.83,21.48,22.45,23.76,24.69,25.56,26.92,26.77,25.96,25.74,24.57,24.71,22.30,23.56,23.86,23.74,24.16,22.92,21.11,22.02,20.40,21.73,20.68,21.22,22.71,23.60,25.11,23.93,24.00,22.92,22.24,23.14,21.19,23.52,23.38,21.31,21.26,22.68,21.84,19.88,20.95,21.58,20.21,19.48,20.88,21.07,20.29,20.62,20.17,18.90,18.54,18.63,17.90,18.48,18.79,19.84,19.93,21.19,20.18,20.35,18.30,19.32,20.56,19.26,19.11,20.56,20.95,19.72,20.57,22.33,23.64,24.60,23.45,24.08,24.44,23.20,22.29,20.50,21.94,22.18,23.37,21.87,21.13,21.43,20.78,21.50,21.02,20.99,21.27,22.56,23.54,22.84,23.71,22.48,22.38,20.32,20.98,21.62,21.39,20.26,20.83,21.76,21.28,20.52,21.27,22.79,21.65,22.43,21.44,20.76,19.97,19.91,19.48,19.68,19.37,19.63,18.93,20.20,19.81,21.19,20.57,18.57,20.28,20.22,19.68,19.08,20.39,19.50,19.33,20.29,20.56,20.41,21.17,21.14,20.98,19.71,19.08,18.72,18.53,18.33,17.77,19.19,19.56,20.41,21.56,21.45,22.85,22.21,22.56,22.01,22.92,20.87,19.45,19.81,19.67,18.76,19.84,18.85,20.88,20.63,22.47,21.67,22.18,22.45,20.38,20.07,22.86,22.35,20.40,21.47,23.51,22.39,20.92,22.17,24.06,24.74,23.13,24.75,24.37,25.01,23.31,22.67,23.12,22.76,21.22,19.48,20.66,19.00,19.01,18.31,18.77,17.68,18.54,17.45,18.35,19.29,18.96,18.99,20.22,20.65,20.55,20.80,22.08,23.32,24.31,24.61,23.79,24.07,22.25,23.78,23.80,21.25,20.37,19.00,19.14,19.89,19.13,18.54,18.89,19.31,17.85,18.23,19.52,20.48,21.08,22.16,21.32,21.03,19.95,19.31,18.53,17.43,17.77,17.99,16.96,16.43,16.96,16.22,15.11,15.89,15.89,14.24,13.52,12.40,13.62,12.32,13.12,12.65,13.72,12.79,13.17,14.65,14.52,14.56,14.99,14.24,14.83,16.05,15.93,15.68,16.77,17.62,17.41,18.67,18.45,18.03,17.95,16.25,17.04,17.86,16.57,15.70,16.97,16.73,15.64,16.06,17.28,16.18,15.40,16.78,16.97,15.87,15.85,14.49,12.94,12.67,10.86,10.95,11.29,11.02,13.48,13.05,15.15,14.00,14.99,14.63,15.66,16.24,15.67,16.07,17.20,16.46,16.27,17.78,18.05,17.07,17.43,18.83,18.59,17.88,19.20,18.54,18.81,18.36,17.34,17.66,18.08,17.18,16.29,16.93,17.13,16.72,15.66,15.75,14.43,12.91,14.61,15.62,13.51,13.70,15.40,15.27,14.24,15.36,16.21,15.73,15.32,16.41,16.51,17.46,17.43,18.62,18.02,17.10,18.04,18.58,17.37,16.99,18.38,18.29,17.02,17.49,18.56,18.63,18.62,17.66,16.89,16.79,17.36,17.36,16.97,16.95,16.74,16.11,15.05,13.59,13.98,15.69,14.85,13.64,15.44,15.95,14.56,14.86,15.97,15.87,16.02,16.85,17.30,17.17,17.73,18.33,17.02,17.43,18.38,17.48,17.30,17.94,18.27,17.49,17.26,18.43,18.63,17.73,18.21,17.22,17.48,16.71,16.33,16.79,15.86,15.21,14.78,15.23,14.24,15.60,15.50,14.24,14.91,16.02,15.59,14.74,15.80,16.25,15.32,15.41,16.35,16.14,16.33,16.55,17.16,17.69,16.96,16.69,17.32,17.73,16.65,16.32,17.21,16.88,16.04,16.47,17.12,15.81,15.34,16.13,15.93,14.86,14.60,14.88,13.81,14.33,12.82,13.24,14.01,14.08,14.79,14.79,13.86,14.52,15.34,14.44,14.44,15.55,15.50,15.28,15.79,15.26,14.71,15.71,15.38,15.95,16.46,16.41,17.20,16.90,17.81,17.06,16.06,17.00,17.54,16.44,15.99,17.25,17.05,15.91,16.16,17.34,16.47,17.28,16.20,15.88,15.02,15.93,15.84,14.66,14.80,15.44,14.85,14.25,15.22,15.72,14.51,14.72,15.44,15.28,14.99,15.79,15.26,14.19,14.63,13.97,14.58,14.55,14.32,14.87,15.57,14.18,15.59,14.89,15.52,16.21,15.95,15.40,15.48,15.24,15.97,16.82,15.95,16.70,17.58,17.23,18.60,17.63,16.24,17.84,17.88,16.28,16.15,17.63,17.06,16.02,16.84,17.43,16.32,15.64,16.91,16.92,15.79,15.56,17.01,16.14,16.29,15.78,15.20,14.67,15.06,15.48,14.53,13.83,15.04,15.43,13.87,14.11,15.54,14.78,13.92,14.31,15.75,14.94,14.48,15.83,16.67,15.60,16.35,17.80,18.00,17.24,17.89,18.48,17.62,16.63,17.76,18.17,16.81,16.74,17.93,17.32,16.24,16.90,17.48,16.40,15.98,16.19,15.39,15.28,14.24,15.12,15.83,14.80,14.67,16.51,16.09,14.77,15.84,16.93,15.80,14.43,16.13,17.52,16.95,17.84,16.85,17.96,18.39,18.32,19.22,18.27,17.83,17.77,18.51,18.28,18.18,19.18,18.19,17.49,17.87,18.31,17.54,16.84,17.85,17.82,16.34,16.61,16.18,16.80,15.96,15.70,15.13,15.05,14.98,14.89,14.33,14.47,14.40,13.84,13.70,13.83,12.64,12.89,13.21,13.67,13.83,14.84,14.69,14.72,15.33,16.07,16.59,15.24,16.47,16.63,16.48,15.27,15.11,14.46,14.18,12.88,13.22,14.21,13.75,13.12,13.81,14.38,13.70,13.43,14.15,14.44,13.57,13.79,14.72,14.72,14.06,14.58,15.14,14.55,14.52,15.05,15.22,15.80,15.42,14.41,14.23,14.02,14.71,14.19,13.63,12.92,13.18,13.29,12.25,11.83,11.15,11.35,12.01,12.45,12.01,12.93,12.39,12.23,12.84,13.33,12.93,13.07,13.62,13.76,13.35,13.47,14.24,14.14,14.87,14.16,13.38,13.51,14.15,13.74,12.96,13.28,14.02,13.21,13.12,13.55,13.61,12.63,12.77,13.23,12.41,11.84,11.88,11.38,11.65,10.96,11.12,11.46,11.54,12.64,12.12,11.49,12.43,12.72,12.00,12.13,12.96,12.84,12.44,12.72,13.29,13.35,12.17,12.65,12.87,12.12,11.81,12.40,12.33,11.38,11.74,12.29,11.57,11.23,11.90,11.77,11.39,11.03,11.51,10.70,9.90,10.08,10.55,9.87,9.97,10.98,10.70,11.67,10.56,11.20,10.82,10.10,10.91,10.51,11.06,10.41,9.95,10.52,10.64,9.82,9.88,10.34,10.12,9.59,9.87,10.13,9.74,9.59,9.72,8.64,8.52,8.08,9.18,8.83,8.30,8.68,8.90,8.42,8.10,8.72,9.43,9.80,9.18,9.61,10.16,9.54,9.69,9.03,9.43,9.50,8.67,8.61,9.04,8.62,8.07,8.48,8.74,8.14,7.89,8.38,8.34,7.89,7.29,7.40,6.96,6.94,7.41,7.18,6.60,7.07,7.47,7.02,6.67,7.75,7.56,6.83,7.68,8.50,8.21,7.90,7.78,8.25,7.77,7.63,7.58,7.43,7.58,7.71,7.77,7.60,6.93,7.31,7.31,6.63,6.29,6.64,6.65,5.91,6.03,6.50,6.15,5.42,6.01,6.34,5.94,5.16,5.43,5.46,6.14,5.89,5.46,6.27,5.88,5.09,5.69,6.18,5.65,5.30,6.04,6.06,5.47,5.69,6.26,6.08,5.63,6.09,6.65,7.06,6.92,6.80,6.45,6.64,6.34,5.75,5.67,5.85,5.41,4.86,5.29,5.26,4.48,4.49,5.21,4.94,4.16,4.61,5.10,4.61,4.45,3.77,4.02,4.10,4.11,4.74,4.77,4.10,4.55,4.93,4.10,3.99,4.74,4.52,3.95,4.37,4.98,4.71,4.16,4.44,4.65,3.92,3.78,4.24,4.26,3.59,3.92,4.59,4.94,4.87,4.48,4.53,4.51,3.90,3.69,3.93,3.68,3.02,2.99,3.28,2.86,2.32,2.58,2.78,2.76,3.17,3.26,3.18,2.80,3.32,3.13,3.01,3.62,3.50,3.75,3.09,3.88,3.86,3.12,3.28,3.93,3.66,3.22,3.74,4.16,3.91,4.35,3.69,3.38,3.16,3.16,2.65,2.25,2.53,2.48,1.97,1.95,2.22,2.34,2.39,1.75,2.00,2.81,3.54,4.60,4.87,5.81,6.21,4.63,3.77,2.63,2.81,2.29,2.57,3.05,2.85,2.27,2.65,3.07,2.51,2.36,2.96,3.09,2.67,3.16,2.80,2.39,2.26,2.13,1.99,1.75,1.58,1.42,1.28,1.15,0.91,0.76,1.04,1.49,1.83,2.51,2.93,2.75,3.93,3.49,3.04,2.29,2.44,2.66,2.09,1.74,2.24,2.24,1.55,1.88,2.36,2.10,1.82,2.35,2.75,2.38,2.85,3.49,3.11,3.93,3.42,3.56,3.19,2.74,3.02,2.98,2.44,2.31,2.79,2.56,1.95,2.23,2.69,2.24,1.81,2.49,2.73,2.07,2.23,3.03,2.96,2.52,3.14,3.57,3.42,3.31,4.12,4.38,4.26,4.66,5.53,5.78,5.91,7.20,8.26,8.56,10.37,10.20,17.22,16.92,15.25,14.95,16.84,15.39,17.17,16.29,14.13,15.34,16.41,14.31,13.51,14.72,14.35,13.02,12.19,13.13,11.07,12.46,10.61,11.48,11.66,10.97,11.59,12.16,12.59,11.77,12.98,13.56,12.63,13.53,13.26,13.99,14.94,14.74,13.77,14.21,14.05,15.28,14.97,16.52,16.04,15.57,17.36,16.81,16.46,17.91,17.52,15.54,16.30,14.86,15.95,14.63,15.53,15.28,14.75,16.23,16.57,15.29,16.31,15.76,16.83,16.90,18.17,17.14,16.22,16.44,16.71,15.25,15.83,15.26,13.93,13.23,12.16,11.31,11.29,10.55,10.16,9.41,9.96,9.69,10.66,11.83,11.41,13.04,13.16,12.00,13.55,12.62,12.61,14.30,14.26,15.93,15.94,15.07,15.01,15.18,15.68,13.55,14.04,14.98,13.94,13.86,13.44,12.50,12.79,12.19,11.74,11.65,10.98,11.05,11.17,10.60,10.43,10.59,10.40,9.34,9.25,10.24,9.97,9.02,9.91,10.02,9.57,9.89,10.36,10.11,10.19,10.77,11.01,11.31,11.25,11.78,12.19,12.47,12.45,12.83,12.96,11.16,11.67,11.67,10.88,11.30,11.47,12.69,12.65,13.52,12.37,13.16,13.93,12.96,14.06,13.57,14.36,14.10,14.89,14.99,15.15,13.98,13.45,14.22,14.39,15.20,15.64,16.48,16.68,16.15,15.48,15.34,14.77,16.03,15.87,16.46,15.75,16.64,16.46,15.96,15.60,14.95,15.44,15.81,14.94,14.98,15.48,15.30,14.51,15.01,15.57,14.96,14.56,14.97,14.90,15.12,14.24,13.98,12.86,13.63,12.38,13.41,12.60,13.75,13.12,13.87,13.11,13.67,14.37,14.14,14.32,14.67,15.11,16.03,15.40,14.81,15.22,16.17,15.49,14.40,15.24,14.97,16.09,16.35,16.75,16.85,16.97,16.36,16.21,14.91,15.27,15.79,14.46,14.07,14.95,14.61,14.12,14.06,13.94,13.19,13.03,13.61,13.43,13.55,14.43,14.58,14.07,15.49,15.28,14.05,13.43,13.66,12.27,12.96,12.26,12.77,11.36,11.11,10.14,10.55,10.74,10.43,10.86,11.01,11.11,11.14,12.20,11.25,12.03,12.10,13.15,13.83,12.94,13.69,12.72,13.75,13.09,13.98,13.44,14.23,13.48,14.19,12.30,13.01,11.94,12.62,12.15,12.82,13.43,12.41,12.65,13.12,15.05,15.25,14.76,15.84,17.01,16.49,16.63,15.47,15.46,15.47,13.67,13.43,12.11,12.71,12.14,12.48,12.96,13.63,13.97,14.02,15.51,15.06,16.03,15.29,14.59,13.44,12.96,12.54,11.00,10.52,10.39,11.33,10.77,11.46,11.11,12.19,11.31,12.72,12.75,13.92,14.25,13.33,14.17,13.73,13.09,13.89,12.87,13.75,13.56,14.21,14.84],[26.79,25.96,25.74,25.01,25.65,25.75,26.24,26.82,27.51,26.71,26.54,27.70,27.40,26.72,27.95,27.89,27.61,26.80,27.00,27.27,26.25,26.02,26.29,26.03,24.94,25.54,25.64,24.65,24.31,25.10,25.06,23.94,23.87,24.91,24.55,25.18,25.28,24.44,25.74,25.73,25.56,27.28,26.29,27.85,27.30,27.72,27.82,28.52,29.08,28.83,29.22,28.97,28.88,28.48,28.05,26.49,27.48,25.99,27.22,26.19,27.40,26.94,28.00,27.54,26.87,26.64,26.91,26.36,25.67,25.86,26.98,27.29,26.90,27.63,26.76,27.66,26.70,28.09,27.46,28.44,28.22,28.85,28.89,28.42,29.30,29.33,29.77,29.25,28.87,29.52,29.53,28.93,28.97,29.41,29.67,29.70,29.74,29.67,29.57,29.31,29.39,28.75,28.88,29.29,28.84,28.32,28.86,29.03,28.42,28.40,27.75,27.53,27.99,27.12,27.98,27.13,28.19,27.38,28.24,28.27,28.06,28.27,28.91,28.52,29.17,28.65,28.14,28.61,29.21,28.72,28.37,29.13,29.18,28.54,28.74,29.38,29.34,29.06,29.52,29.62,29.28,29.56,29.08,29.03,29.09,28.65,28.53,27.73,28.19,27.76,27.83,26.84,27.77,27.33,27.52,26.93,26.58,26.84,26.41,25.83,25.51,25.19,24.57,24.42,23.37,23.27,24.66,25.02,24.12,24.74,25.63,25.43,25.46,26.41,26.83,26.44,25.94,25.38,24.75,24.96,23.82,23.45,22.91,23.37,22.17,23.66,23.61,21.51,22.42,23.71,24.55,25.17,26.67,26.28,25.56,25.44,24.41,24.30,22.28,23.35,23.59,23.50,23.98,22.72,20.89,21.73,19.97,21.45,20.49,21.10,22.64,23.47,24.95,23.73,23.88,22.79,22.04,22.88,20.97,23.28,23.09,20.95,20.92,22.38,21.50,19.50,20.77,21.32,20.04,19.38,20.86,20.97,20.12,20.51,20.11,19.00,18.56,18.55,17.86,18.43,18.84,19.82,20.00,21.19,20.18,20.39,18.20,19.17,20.36,19.06,18.94,20.38,20.62,19.53,20.49,22.04,23.43,24.17,23.26,24.01,24.20,23.08,22.14,20.42,21.91,22.15,23.38,21.84,21.04,21.64,20.76,21.57,21.06,20.92,21.32,22.87,23.60,22.88,23.77,22.58,22.45,20.36,20.87,21.40,21.44,20.59,20.62,21.99,21.25,20.60,21.64,22.93,21.74,22.39,21.34,20.77,19.83,19.68,19.34,19.73,19.39,19.64,19.00,20.18,19.78,21.09,20.59,18.74,20.12,20.10,19.81,19.14,20.42,19.59,19.18,20.15,20.53,20.60,21.12,21.08,20.97,19.56,19.07,18.63,18.33,18.41,17.81,19.19,19.54,20.29,21.39,21.24,22.74,21.98,22.35,21.83,22.96,20.76,19.45,19.82,19.57,18.49,19.63,18.66,20.71,20.57,22.34,21.30,21.83,22.25,20.27,20.15,22.40,22.01,20.36,21.07,23.09,22.13,20.74,21.86,23.61,24.34,22.80,24.31,23.91,24.50,22.94,22.39,22.61,22.32,20.88,19.34,20.25,18.38,18.78,17.85,18.39,17.51,18.56,17.01,18.04,19.16,19.08,18.88,19.67,20.44,20.42,20.45,21.80,23.10,24.00,24.19,23.52,23.75,22.09,23.32,23.41,20.99,20.11,18.61,18.68,19.57,18.76,18.01,18.75,18.94,17.51,18.03,19.35,20.40,21.07,21.75,21.51,21.02,20.20,19.50,18.55,17.27,17.22,17.57,16.80,16.20,16.37,15.85,14.56,15.40,15.29,13.82,13.09,12.28,13.26,12.15,13.00,12.46,13.45,12.79,13.35,14.70,14.46,14.22,14.82,13.99,14.70,15.80,15.52,15.40,16.83,17.54,17.15,18.53,18.42,17.95,18.04,15.95,16.82,17.91,16.41,15.16,16.91,16.92,15.06,15.59,17.44,15.68,15.02,16.24,16.78,15.55,15.38,14.15,12.64,12.22,10.55,10.83,11.10,10.89,13.09,12.82,14.63,13.71,14.61,14.29,15.34,15.85,14.96,15.52,16.35,15.82,15.65,16.94,17.43,16.61,16.69,17.89,17.92,17.49,18.55,17.93,18.23,17.93,16.70,17.01,17.70,16.79,15.71,16.47,16.76,16.74,15.60,15.42,14.23,12.88,14.29,15.17,13.35,13.55,14.98,14.92,13.79,14.68,15.48,15.22,14.77,15.78,16.06,16.79,16.80,17.74,17.28,16.54,17.37,17.69,16.69,16.40,17.62,17.69,16.46,17.00,18.08,18.33,18.32,17.45,16.55,16.29,17.13,17.29,16.72,16.76,16.68,15.77,15.04,13.58,13.87,15.22,14.55,13.49,15.07,15.59,14.27,14.53,15.47,15.64,15.59,16.13,16.79,16.72,17.20,17.79,16.63,17.16,17.89,17.15,17.00,17.74,17.99,17.35,17.21,18.17,18.50,17.78,18.06,17.11,17.55,16.69,16.45,16.79,16.07,15.22,14.75,15.24,14.45,15.48,15.51,14.31,14.97,15.96,15.72,14.67,15.81,16.29,15.42,15.49,16.21,16.27,16.25,16.38,17.15,17.25,16.74,16.70,17.18,17.54,16.78,16.48,17.14,16.87,16.13,16.59,17.18,16.06,15.61,16.22,16.06,15.07,14.82,15.23,14.05,14.56,13.02,13.55,14.15,14.32,15.16,15.08,14.14,14.77,15.66,14.97,14.86,15.79,15.96,15.67,16.38,15.69,15.22,16.26,15.87,16.17,16.48,16.60,17.21,17.17,17.75,17.12,16.31,17.43,17.60,16.70,16.56,17.48,17.27,16.38,16.71,17.55,17.05,17.49,16.61,16.27,15.31,16.33,16.37,15.25,15.25,16.20,15.53,14.70,15.82,16.39,15.23,15.25,16.07,16.04,15.77,16.55,15.91,14.77,15.30,14.28,14.92,14.56,14.51,14.92,15.66,14.08,15.46,14.77,15.30,15.96,15.74,15.39,15.59,15.43,16.34,16.88,16.14,16.99,17.71,17.29,18.64,17.76,16.67,18.15,18.04,16.69,16.71,17.89,17.48,16.63,17.45,17.76,16.88,16.60,17.62,17.34,16.61,16.58,17.84,16.87,16.87,16.37,16.06,15.42,15.91,16.31,15.52,14.70,15.91,16.28,14.90,15.03,16.35,15.85,14.67,15.08,16.44,15.78,15.32,16.54,17.30,16.28,16.82,18.20,18.44,17.86,18.18,18.66,18.05,17.40,18.28,18.46,17.72,17.58,18.50,17.86,17.19,17.63,17.97,17.08,16.73,17.16,16.32,16.40,15.41,16.21,16.65,15.75,15.69,17.29,16.93,15.84,16.67,17.72,16.64,15.35,16.80,18.19,17.72,18.47,17.51,18.42,19.02,18.92,19.71,18.71,18.56,18.17,18.96,18.81,18.77,19.44,18.68,18.07,18.44,18.67,18.31,17.55,18.39,18.45,17.38,17.43,17.07,17.54,16.63,16.44,16.00,16.01,15.73,15.40,15.25,15.39,15.10,14.75,14.45,14.91,13.49,13.62,13.96,14.62,14.78,15.67,15.55,15.52,16.25,16.85,17.35,15.94,17.10,17.31,17.18,16.06,15.58,15.17,14.88,13.64,14.26,14.94,14.61,14.11,14.67,15.26,14.47,14.34,14.92,15.21,14.29,14.35,15.45,15.32,14.68,15.19,15.86,15.25,15.22,15.70,15.99,16.40,16.09,15.02,14.80,14.60,15.45,14.80,14.44,13.85,14.04,14.05,12.88,12.58,11.69,11.95,12.94,13.52,12.65,13.79,13.25,13.07,13.66,14.05,13.54,13.78,14.29,14.24,13.79,13.90,14.89,14.78,15.39,14.56,13.66,13.95,14.65,14.14,13.28,13.77,14.60,13.78,13.54,13.98,14.15,13.25,13.20,13.68,13.23,12.47,12.43,12.35,12.41,11.74,11.92,12.12,12.35,13.25,12.66,12.25,12.98,13.15,12.64,12.90,13.40,13.29,12.88,13.14,13.72,13.65,12.50,12.90,13.27,12.44,12.21,12.77,12.76,12.00,12.13,12.62,12.12,11.78,12.16,12.10,11.81,11.65,12.02,11.22,10.27,10.65,11.15,10.47,10.53,11.48,11.19,12.28,11.16,11.66,11.36,10.75,11.32,10.87,11.35,10.77,10.47,10.82,10.99,10.34,10.40,10.64,10.55,10.06,10.08,10.22,10.08,10.02,10.11,9.04,8.98,8.41,9.68,9.25,8.80,9.19,9.46,9.07,8.65,9.27,9.70,10.38,9.72,10.15,10.37,10.00,9.86,9.49,9.68,9.82,9.22,9.07,9.31,9.05,8.65,8.86,9.16,8.47,8.42,8.82,8.73,8.30,7.70,7.81,7.43,7.33,7.89,7.62,7.08,7.58,7.96,7.59,7.26,8.21,8.12,7.42,8.09,8.81,8.53,8.26,8.04,8.45,8.00,7.84,7.95,7.80,7.93,7.98,8.15,8.04,7.36,7.69,7.61,7.07,6.91,7.13,7.01,6.36,6.41,7.00,6.61,5.89,6.59,6.82,6.26,5.46,5.71,5.83,6.39,6.25,5.59,6.55,6.30,5.31,5.95,6.72,6.03,5.58,6.56,6.57,5.86,6.06,6.72,6.51,6.14,6.42,6.93,7.23,7.08,7.10,6.84,6.94,6.66,6.21,6.23,6.27,5.70,5.29,5.84,5.67,4.84,4.81,5.70,5.24,4.37,5.05,5.62,4.96,4.72,4.03,4.27,4.43,4.38,4.99,5.03,4.24,4.73,5.26,4.44,4.15,5.12,4.87,4.18,4.68,5.42,5.06,4.55,4.84,4.98,4.27,3.92,4.68,4.74,3.70,4.07,5.00,5.46,5.31,4.85,4.96,4.92,4.21,4.03,4.26,3.95,3.27,3.38,3.54,3.13,2.58,2.71,2.84,2.80,3.32,3.35,3.31,2.98,3.60,3.42,3.30,4.00,3.81,4.13,3.50,4.22,4.26,3.51,3.74,4.27,4.01,3.55,4.18,4.54,4.16,4.56,3.98,3.66,3.44,3.43,2.99,2.62,2.93,2.93,2.34,2.26,2.48,2.42,2.61,1.94,2.15,2.95,3.61,4.70,4.99,5.79,6.00,4.76,3.79,2.67,2.93,2.43,2.67,3.39,3.13,2.50,2.96,3.43,2.91,2.62,3.32,3.53,3.02,3.56,3.17,2.86,2.65,2.52,2.26,2.02,1.96,1.76,1.58,1.41,1.39,1.00,0.76,1.02,1.51,2.35,2.67,2.40,3.48,2.92,2.51,2.02,2.22,2.36,1.83,1.52,2.16,2.23,1.45,1.81,2.43,2.20,1.96,2.49,2.88,2.71,3.07,3.72,3.40,4.20,3.82,4.01,3.61,3.10,3.41,3.45,2.79,2.65,3.12,2.79,2.18,2.50,2.90,2.35,1.77,2.55,2.70,2.05,2.12,2.81,2.78,2.30,2.79,3.35,3.07,2.85,3.72,4.05,3.86,4.19,4.81,5.07,5.35,6.59,7.98,8.40,9.84,9.72,16.84,16.72,15.44,15.09,16.80,15.44,17.39,16.41,14.33,15.66,16.81,14.72,13.66,15.03,14.46,13.07,12.29,13.14,11.04,12.46,10.84,11.77,11.81,11.13,11.96,12.68,13.00,11.90,13.04,13.60,12.65,13.35,13.14,13.78,14.66,14.55,13.53,14.04,13.99,15.17,14.88,16.29,15.83,15.39,16.97,16.75,16.41,17.60,17.13,15.48,16.19,14.74,15.78,14.60,15.19,15.08,14.62,15.92,16.15,14.94,16.12,15.62,16.69,16.95,17.96,17.02,16.12,16.28,16.63,15.28,15.69,15.16,13.77,12.97,12.08,11.21,11.05,10.50,10.07,9.19,9.37,8.69,10.16,11.14,11.04,13.20,12.60,11.45,13.31,13.26,12.84,14.52,14.71,16.03,16.02,14.98,15.09,15.57,15.83,13.95,14.55,15.19,13.80,13.92,13.40,12.71,12.88,12.24,11.73,11.73,10.98,10.68,11.12,10.62,9.49,10.33,10.60,9.19,9.07,9.97,9.66,8.58,9.30,9.94,9.34,9.22,10.24,10.11,9.91,10.65,11.06,11.36,11.31,12.03,12.41,12.63,12.57,13.22,13.17,11.26,11.49,11.56,10.74,10.96,11.11,12.33,12.26,13.14,12.12,12.90,13.85,12.99,14.17,13.82,14.79,14.28,15.27,15.29,15.45,14.45,13.86,14.48,14.57,15.48,15.88,16.71,16.92,16.46,15.76,15.58,15.17,16.26,16.08,16.65,16.17,16.83,16.86,16.12,15.97,15.44,15.74,16.18,15.33,15.57,15.92,15.58,15.05,15.61,15.84,15.38,15.12,15.31,15.45,15.56,14.83,14.40,13.58,14.15,12.85,13.77,12.69,13.58,12.98,14.23,13.68,14.11,14.64,14.66,15.06,15.01,15.55,16.41,15.71,15.70,16.18,16.50,15.83,15.36,15.69,15.61,16.49,16.78,17.35,17.44,17.35,16.79,16.37,15.30,15.70,16.10,14.91,14.41,15.22,14.65,14.20,13.90,13.91,13.61,13.32,13.83,14.12,14.49,15.17,15.13,14.78,15.96,15.57,14.43,14.16,14.62,12.75,13.57,12.37,12.82,11.73,11.43,10.10,10.43,10.41,9.94,10.12,11.20,10.91,11.07,12.12,11.36,12.23,12.11,13.02,13.90,13.17,14.04,13.19,14.43,13.77,14.43,13.89,14.60,13.83,14.38,12.75,13.15,11.99,12.79,12.10,13.06,13.42,12.38,12.42,12.74,14.61,14.59,14.80,15.59,16.84,16.24,16.61,15.31,15.21,15.50,13.50,13.58,12.16,12.54,12.02,12.25,12.62,13.41,13.92,13.86,15.37,14.63,15.23,14.80,14.51,12.78,12.25,11.85,10.76,10.30,10.19,11.16,10.47,11.57,10.93,12.41,11.48,13.09,13.16,14.36,14.57,13.73,14.52,14.18,13.42,14.42,13.28,14.06,13.61,14.49,14.91],[26.94,26.11,25.90,25.21,25.67,26.07,26.52,27.09,27.81,26.99,26.86,28.06,27.70,26.97,28.29,28.31,27.93,27.08,27.30,27.55,26.52,26.31,26.54,26.28,25.14,25.84,25.83,24.92,24.42,25.17,25.16,24.05,23.97,25.05,24.70,25.29,25.57,24.55,26.10,25.97,25.81,27.55,26.51,28.19,27.75,28.01,28.07,28.76,29.38,29.15,29.54,29.41,29.33,28.80,28.40,26.83,27.82,26.27,27.47,26.41,27.67,27.09,28.23,27.74,27.03,26.79,26.98,26.43,25.92,25.94,27.22,27.61,27.17,27.89,27.00,28.02,26.90,28.40,27.77,28.76,28.53,29.13,29.17,28.69,29.57,29.63,30.05,29.54,29.21,29.80,29.78,29.22,29.22,29.72,29.94,29.98,29.93,29.99,29.87,29.66,29.68,29.00,29.14,29.55,29.08,28.60,29.14,29.33,28.67,28.61,28.14,27.80,28.33,27.34,28.32,27.37,28.37,27.61,28.51,28.47,28.21,28.52,29.09,28.65,29.39,28.82,28.31,28.96,29.47,28.94,28.59,29.45,29.51,28.91,29.11,29.65,29.64,29.31,29.72,29.88,29.57,29.81,29.36,29.28,29.33,28.87,28.85,28.06,28.56,27.97,28.08,27.11,27.98,27.78,27.68,27.32,27.01,26.99,26.75,26.22,26.03,25.38,24.76,24.65,23.56,23.22,24.96,25.34,24.30,25.04,26.00,25.62,25.61,26.73,27.00,26.68,26.34,25.71,24.87,25.34,24.06,23.62,23.26,23.55,22.38,23.93,24.13,21.94,22.87,24.14,24.95,25.73,27.10,26.98,26.18,25.90,24.77,24.84,22.82,23.80,24.34,24.15,24.70,23.56,21.78,22.46,20.69,22.08,21.09,21.70,22.99,23.90,25.54,24.24,24.55,23.35,22.58,23.54,21.62,23.87,23.72,21.60,21.41,22.84,22.05,20.00,21.17,21.71,20.35,19.62,21.06,21.23,20.42,20.80,20.42,19.10,18.85,18.93,18.44,19.02,19.41,20.47,20.66,21.89,20.89,21.01,18.86,19.73,20.93,19.61,19.40,20.90,21.25,19.91,20.80,22.58,23.78,24.78,23.64,24.29,24.48,23.28,22.44,20.69,22.00,22.41,23.56,21.89,21.27,21.70,21.17,21.92,21.71,21.45,22.04,23.45,24.23,23.33,24.12,22.87,23.21,20.77,21.31,22.11,21.89,20.76,21.14,22.68,21.68,20.84,21.63,23.00,21.78,22.53,21.37,20.88,20.13,20.21,19.78,20.24,19.82,20.24,19.37,20.65,20.22,21.57,20.88,19.01,20.42,20.13,19.97,19.37,20.66,19.94,19.38,20.39,20.33,20.49,21.24,21.11,20.97,19.81,19.06,18.83,18.82,18.55,18.33,19.66,20.10,20.90,21.86,21.72,23.31,22.60,22.85,22.22,23.27,21.11,19.87,20.26,20.16,19.10,20.40,19.44,21.39,21.39,23.10,22.45,22.84,23.28,21.20,21.06,23.19,22.84,21.16,22.18,23.79,22.85,21.42,22.63,24.34,25.04,23.54,25.18,24.71,25.43,23.66,23.11,23.30,23.18,21.81,20.22,21.13,19.55,20.06,19.10,19.13,18.41,19.16,17.96,19.02,20.13,19.60,19.70,20.73,21.36,21.06,21.27,22.54,23.75,24.57,25.28,24.08,24.60,22.83,24.22,24.50,21.88,21.34,19.78,19.99,20.71,19.68,19.29,19.81,19.91,18.82,18.98,20.12,20.90,21.67,22.48,22.20,21.69,20.74,19.98,19.28,18.15,18.41,18.78,17.73,17.25,17.84,17.00,15.67,16.68,16.65,15.28,14.34,13.39,14.55,13.62,14.05,13.55,14.52,13.84,14.33,15.47,15.45,15.53,15.86,15.30,15.59,16.95,16.79,16.41,17.59,18.49,18.11,19.19,19.38,18.75,19.09,16.86,17.61,18.78,17.30,15.88,17.55,17.45,15.90,16.08,17.76,16.83,15.69,16.86,17.44,16.19,16.51,15.23,13.75,13.43,11.72,12.06,12.37,12.15,14.37,13.85,15.85,14.96,15.68,15.73,16.38,17.08,16.36,16.82,17.97,17.34,17.13,18.36,18.62,18.01,18.22,19.36,19.10,18.60,19.84,19.13,19.45,19.19,18.14,18.41,18.91,17.90,16.96,17.53,17.95,17.60,16.43,16.52,15.52,14.22,15.59,16.44,14.48,14.88,16.26,16.14,14.78,16.15,16.85,16.44,16.10,17.12,17.40,18.04,18.19,19.11,18.62,17.92,18.69,19.14,18.22,17.76,18.83,18.93,17.72,18.31,19.26,19.20,19.35,18.50,17.60,17.47,18.22,18.26,17.78,17.69,17.50,16.80,15.93,14.37,15.06,16.33,15.55,14.15,16.35,16.74,15.12,15.55,16.76,16.78,16.99,17.52,18.18,18.09,18.52,19.04,17.82,18.52,19.19,18.39,18.23,18.96,19.25,18.38,18.29,19.33,19.57,18.52,19.10,18.12,18.29,17.51,17.31,17.52,16.63,16.01,15.35,16.16,14.88,16.38,16.56,15.03,15.75,17.06,16.79,15.61,16.94,17.68,16.89,16.80,17.61,17.68,17.77,17.99,18.57,18.79,18.31,18.26,18.68,18.87,18.01,17.86,18.55,18.11,17.35,17.92,18.43,17.21,16.82,17.48,17.20,16.28,15.87,16.16,15.00,15.54,13.87,14.41,14.93,15.46,16.40,16.44,15.25,15.99,16.97,16.40,16.21,17.29,17.59,17.17,17.96,17.05,16.42,17.69,17.16,17.76,18.14,18.22,18.85,18.88,19.52,18.76,18.01,19.03,19.23,18.19,18.09,19.17,18.76,17.75,18.19,19.28,18.32,18.86,17.90,17.71,16.61,17.76,17.87,16.54,16.48,17.60,17.06,16.12,17.28,17.99,16.68,16.57,17.56,17.62,17.16,17.57,17.09,15.81,16.76,15.46,16.22,15.80,15.85,16.09,16.96,15.27,16.88,15.94,16.37,17.29,16.89,16.90,16.84,16.49,17.66,18.58,17.61,18.72,19.13,18.73,20.10,19.59,18.22,19.90,19.95,18.55,18.28,19.94,19.32,18.38,19.31,19.78,18.70,18.20,19.63,19.34,18.30,18.28,19.71,18.72,18.67,18.09,17.64,16.98,17.45,18.23,17.14,16.25,17.67,18.21,16.35,16.58,18.22,17.41,16.00,16.75,18.36,17.21,16.76,18.34,19.35,17.61,18.46,19.75,20.01,19.75,20.32,20.68,20.20,19.27,20.51,20.60,19.67,19.67,20.72,19.98,18.97,19.81,20.28,19.19,18.81,19.29,18.23,18.11,17.11,18.13,18.94,17.43,17.22,19.42,19.03,17.23,18.38,19.74,18.25,16.61,18.41,20.13,19.62,20.29,19.09,19.97,20.24,20.03,21.18,20.10,20.18,19.94,21.01,21.08,20.91,21.65,20.75,20.16,20.75,21.09,20.31,19.88,20.73,20.78,19.55,19.69,19.32,19.97,19.23,19.04,18.26,18.12,18.22,17.90,17.10,17.24,17.54,16.74,16.30,16.43,15.09,15.38,15.50,16.23,16.42,17.24,17.37,17.43,18.28,18.93,19.33,17.82,19.15,19.23,18.95,17.87,17.04,17.05,17.09,15.23,16.15,17.29,16.90,16.13,17.35,17.72,16.72,16.45,17.61,17.92,16.46,17.05,18.30,17.93,17.05,18.15,18.63,17.83,18.00,18.84,19.02,19.22,18.95,17.60,17.17,16.96,17.99,17.14,16.46,15.63,15.96,16.17,14.96,14.40,13.59,13.65,14.81,15.29,14.62,15.83,15.34,15.32,16.12,16.56,15.63,16.38,16.92,16.91,16.56,17.01,17.92,17.70,18.60,17.81,16.74,16.78,17.43,16.98,15.80,16.63,17.36,16.27,16.00,16.78,16.70,15.46,15.53,16.10,15.27,14.30,14.34,13.60,14.01,13.88,13.97,14.23,14.49,15.61,15.14,14.79,15.21,15.86,15.35,15.65,16.33,16.36,15.59,16.16,17.05,16.94,15.43,16.18,16.56,15.18,15.11,15.93,15.69,14.56,15.08,15.55,14.65,14.08,14.72,14.79,13.97,13.86,14.21,13.39,12.45,12.80,13.46,12.73,12.82,13.88,13.74,14.82,13.51,14.52,14.19,13.02,14.40,13.68,14.53,13.60,13.07,13.64,13.71,12.84,12.72,13.17,12.72,12.07,12.18,12.41,11.77,11.78,11.94,10.93,10.67,10.16,11.56,11.48,10.57,11.13,11.98,11.06,10.81,11.23,12.20,12.82,12.12,12.49,13.23,12.56,12.78,11.87,12.36,12.60,11.61,11.54,11.96,11.59,10.79,11.00,11.49,10.58,10.27,10.58,10.52,9.71,9.14,9.54,8.99,8.81,9.84,9.54,8.83,9.12,10.04,9.51,8.90,10.14,10.20,9.29,9.93,10.65,10.45,9.88,9.60,10.15,10.07,9.97,10.04,9.95,10.06,10.04,10.49,10.24,9.34,9.81,9.95,8.90,8.62,9.10,9.02,7.91,8.29,8.69,7.98,7.21,7.78,7.96,7.17,6.50,6.49,6.69,7.06,6.94,6.51,7.72,7.67,6.45,7.24,8.11,7.50,6.93,8.08,8.40,7.62,7.70,8.52,8.39,8.01,8.23,8.90,9.26,9.21,9.23,8.76,9.00,8.95,8.14,7.98,8.19,7.63,7.08,7.46,7.44,6.31,6.28,7.17,6.58,5.66,6.41,6.66,6.02,5.76,5.16,5.07,5.50,5.06,5.89,6.23,5.25,5.91,6.67,5.76,5.41,6.59,6.52,5.61,6.04,7.18,6.87,6.22,6.63,6.82,5.87,5.58,6.42,6.49,5.19,5.62,6.59,6.93,6.85,6.21,6.25,6.45,5.63,5.26,5.67,5.38,4.62,4.28,4.83,4.42,3.43,3.41,3.09,3.07,3.73,3.91,4.19,3.97,4.91,4.65,4.41,5.24,5.33,5.59,4.72,5.60,5.94,4.93,5.02,5.97,5.91,4.99,5.87,6.30,5.95,6.28,5.61,5.25,4.95,4.96,4.26,3.85,4.41,4.22,3.28,3.15,3.56,3.46,3.40,2.60,2.63,3.78,4.29,5.53,5.88,6.56,6.94,5.33,4.37,3.03,3.64,3.01,3.54,4.22,4.18,3.20,3.65,4.49,3.83,3.37,4.28,4.74,4.30,5.02,4.48,3.91,3.89,3.76,3.31,2.96,2.96,2.65,2.18,1.99,2.08,1.71,1.02,0.76,1.09,1.82,2.40,2.37,3.54,3.23,3.21,2.33,2.74,3.05,2.07,1.92,2.75,2.75,1.82,2.17,2.86,2.69,2.32,3.01,3.44,3.32,3.65,4.33,4.15,5.08,4.84,4.93,4.74,4.05,4.23,4.40,3.88,3.29,3.82,3.82,2.99,2.92,3.59,3.18,2.29,3.21,3.55,2.50,2.72,3.71,3.66,2.89,3.66,4.27,3.94,3.76,4.84,5.13,4.73,5.08,6.13,6.36,6.39,7.48,9.03,9.52,11.40,11.41,17.21,17.17,15.77,14.97,16.71,15.23,17.23,16.52,14.21,15.52,16.83,14.85,13.83,15.35,15.09,13.75,12.77,13.99,11.82,13.36,11.78,12.79,12.77,12.06,13.17,13.85,14.29,12.95,14.61,15.24,13.81,14.83,13.86,14.74,15.65,15.40,14.36,15.02,14.68,16.20,15.96,17.56,17.12,16.68,18.37,17.99,17.67,19.03,18.60,16.58,17.52,15.59,16.71,15.49,16.30,16.01,15.33,16.74,17.03,15.98,16.86,16.48,17.47,17.66,18.60,17.87,17.06,17.44,17.68,16.24,16.89,16.18,14.60,14.14,12.59,11.64,11.63,10.61,10.12,8.97,10.21,8.78,11.19,11.13,11.83,13.05,13.34,12.23,13.71,13.44,13.31,15.15,15.22,16.81,17.02,15.65,15.90,16.40,16.55,14.46,14.84,15.80,14.59,14.57,14.15,13.11,13.41,12.51,12.56,12.14,11.15,11.12,11.54,10.91,9.78,10.43,10.79,8.93,8.73,10.21,9.95,8.72,9.91,10.50,9.98,10.01,10.96,11.18,10.74,11.53,11.82,12.16,12.25,13.25,13.65,13.73,13.65,14.42,14.21,12.35,12.31,12.56,11.48,11.61,11.83,13.03,13.13,13.92,12.81,13.78,14.68,13.80,15.23,14.83,15.86,15.65,16.45,16.45,16.73,15.94,15.38,16.08,16.11,16.79,17.42,18.21,18.54,17.81,17.25,16.76,16.66,17.43,17.49,18.11,17.67,18.37,18.31,17.47,17.39,16.94,17.21,17.69,16.73,16.81,17.39,17.01,16.49,17.00,17.27,16.86,16.49,16.83,16.68,16.97,16.35,15.72,14.79,15.36,13.98,14.86,13.78,14.70,14.48,15.05,14.78,15.38,15.85,15.79,16.37,16.71,16.75,17.76,17.17,16.91,17.67,18.01,17.19,16.53,17.05,17.05,17.87,18.03,18.50,18.56,18.54,18.08,17.63,16.56,16.93,17.23,16.26,15.68,16.47,16.07,15.32,15.12,14.92,14.46,14.46,15.13,15.34,15.56,16.58,16.42,16.11,17.36,17.01,16.02,15.27,15.44,14.13,14.67,13.45,13.89,12.98,12.48,10.91,11.18,11.27,11.15,11.23,12.18,12.15,12.20,13.37,12.43,13.44,13.34,14.44,15.19,14.17,15.31,14.44,15.82,14.86,16.00,15.28,15.97,15.37,15.76,13.70,14.48,12.81,13.72,12.74,13.62,14.27,12.65,13.06,13.31,15.10,14.92,14.84,16.01,16.98,16.49,16.97,15.54,15.63,15.89,14.23,14.00,12.42,13.01,12.56,12.60,13.04,13.60,14.17,14.15,15.56,15.19,15.76,15.12,14.48,13.43,12.34,11.66,10.81,9.96,10.32,11.28,11.04,12.12,11.64,12.92,12.21,13.91,14.32,15.51,16.05,15.02,15.98,15.81,14.74,15.89,14.57,15.39,15.27,15.53,16.51],[26.95,26.17,25.70,25.12,25.71,26.15,26.58,27.20,27.86,27.10,26.99,28.08,27.69,27.04,28.11,28.19,27.86,27.10,27.39,27.59,26.70,26.47,26.68,26.33,25.38,25.84,25.95,25.17,24.64,25.38,25.31,24.29,23.99,25.07,24.57,25.43,25.40,24.66,25.86,25.95,25.89,27.42,26.52,27.92,27.59,27.86,27.95,28.60,29.30,29.07,29.39,29.28,29.15,28.66,28.27,26.89,27.76,26.33,27.41,26.40,27.43,27.05,28.10,27.68,27.00,26.81,26.90,26.33,25.85,25.93,27.19,27.63,27.18,27.81,27.08,27.95,26.95,28.31,27.65,28.72,28.57,29.05,29.16,28.66,29.47,29.61,29.96,29.46,29.16,29.77,29.78,29.15,29.11,29.53,29.82,29.86,29.83,29.85,29.77,29.51,29.60,28.89,29.12,29.45,29.04,28.58,29.05,29.31,28.57,28.56,28.00,27.78,28.28,27.40,28.32,27.44,28.37,27.65,28.35,28.45,28.30,28.53,29.13,28.51,29.32,28.74,28.31,28.90,29.47,28.98,28.60,29.51,29.46,28.90,29.09,29.68,29.57,29.22,29.71,29.83,29.42,29.78,29.30,29.14,29.19,28.82,28.75,28.00,28.52,28.03,28.14,27.17,28.09,27.83,27.66,27.38,27.00,27.00,26.71,26.24,25.91,25.46,24.90,24.76,23.71,23.49,25.10,25.30,24.36,25.28,26.08,25.84,25.65,26.84,27.03,26.47,26.32,25.64,24.97,25.25,24.03,23.91,23.41,23.77,22.65,23.91,24.00,22.12,22.80,24.05,24.88,25.49,26.81,26.68,25.97,25.74,24.67,24.73,22.80,23.76,24.23,24.13,24.49,23.30,21.62,22.29,20.62,21.93,20.94,21.52,22.63,23.56,25.20,23.73,24.14,23.11,22.49,23.35,21.54,23.64,23.57,21.57,21.44,22.75,21.88,20.14,21.51,21.72,20.51,19.71,21.28,21.29,20.51,20.78,20.45,19.17,18.95,18.86,18.43,19.11,19.59,20.67,20.96,21.90,20.97,20.99,19.00,20.11,21.11,19.77,19.68,21.15,21.37,20.14,21.12,22.67,23.78,24.60,23.51,24.13,24.33,23.33,22.58,20.98,22.42,22.63,23.84,22.32,21.51,21.97,21.51,22.00,21.86,21.53,21.99,23.30,24.09,23.39,24.32,23.08,22.96,20.90,21.37,22.16,22.18,20.66,21.34,22.76,21.62,20.56,22.27,22.96,21.71,22.43,21.55,21.04,20.23,20.20,20.13,20.27,20.01,20.52,19.55,20.94,20.47,21.74,20.93,19.22,20.60,20.39,20.32,19.50,20.58,19.89,19.63,20.60,20.72,20.77,21.26,21.22,21.00,19.87,19.40,18.99,18.97,18.84,18.47,19.89,20.43,21.23,22.03,21.88,23.34,22.78,23.08,22.45,23.21,21.20,19.83,20.30,20.17,19.16,20.36,19.40,21.32,21.38,22.94,22.57,22.95,23.22,21.55,21.45,23.31,22.91,21.56,22.36,23.87,22.96,21.76,22.95,24.46,25.01,23.67,25.20,24.71,25.43,23.75,23.30,23.56,23.35,22.10,20.80,21.33,20.15,20.36,19.69,20.03,19.23,19.86,18.71,19.54,20.52,20.06,20.27,21.03,21.67,21.52,21.60,22.67,23.99,24.63,25.25,24.20,24.54,22.92,24.43,24.61,22.17,21.76,20.26,20.53,21.21,20.26,19.99,20.24,20.49,19.37,19.68,20.62,21.64,22.24,23.32,22.65,22.23,21.43,20.69,20.13,18.95,19.43,19.88,18.68,18.13,18.83,17.92,16.70,17.48,17.41,16.03,15.03,14.05,15.27,14.17,14.77,14.32,15.34,14.62,15.12,16.56,16.42,16.48,16.76,16.11,16.48,17.76,17.65,17.19,18.56,19.50,18.91,20.06,20.08,19.77,19.81,17.84,18.62,19.60,18.06,16.62,18.43,18.20,16.73,16.84,18.55,17.51,16.30,17.35,18.05,16.66,17.23,15.98,14.58,14.18,12.12,12.52,12.90,12.59,15.04,14.63,16.76,15.69,16.45,16.34,17.14,17.81,17.12,17.57,18.82,18.24,17.92,19.19,19.64,18.88,19.21,20.36,20.30,19.85,20.99,20.32,20.64,20.29,19.09,19.42,19.98,18.82,17.82,18.47,18.81,18.61,17.63,17.50,16.36,14.71,16.23,17.31,15.38,15.47,17.05,17.00,15.59,16.86,17.85,17.34,16.91,18.00,18.31,18.97,19.32,20.45,19.91,18.76,19.83,20.27,19.09,18.57,20.19,20.00,18.65,19.14,20.37,20.31,20.40,19.20,18.44,18.26,18.96,19.17,18.53,18.38,18.45,17.56,16.81,15.00,15.54,17.28,16.43,14.87,17.24,17.73,16.14,16.24,17.76,17.80,17.88,18.44,19.04,19.02,19.68,20.11,18.74,19.35,20.35,19.26,18.97,19.95,20.46,19.19,18.98,20.37,20.66,19.42,20.15,18.94,19.17,18.30,18.10,18.41,17.65,17.07,15.91,16.95,15.55,17.26,17.27,15.79,16.64,18.01,17.56,16.28,17.72,18.32,17.58,17.49,18.39,18.41,18.51,18.80,19.57,19.97,19.15,19.16,20.03,20.10,18.81,18.68,19.64,19.02,18.06,18.73,19.51,17.99,17.64,18.53,18.13,17.08,16.90,17.35,16.02,16.38,14.88,15.11,15.81,16.45,17.26,17.33,16.13,16.80,17.83,17.30,16.92,18.04,18.29,17.98,18.50,17.77,17.05,18.27,17.71,18.62,18.89,19.05,19.78,19.70,20.47,19.68,18.88,19.91,20.38,19.19,18.94,20.26,19.99,18.73,19.21,20.51,19.57,20.24,19.12,18.74,17.65,18.84,19.05,17.53,17.46,18.41,18.00,17.06,18.07,18.94,17.49,17.39,18.28,18.39,17.68,18.19,17.70,16.54,17.39,16.37,16.87,16.45,16.61,16.86,17.65,16.01,17.67,16.81,17.40,18.13,17.61,17.55,17.68,17.22,18.15,19.15,18.17,19.10,19.66,19.28,20.66,20.13,18.63,20.37,20.72,19.26,18.95,20.55,20.16,19.19,19.96,20.65,19.54,19.20,20.42,20.54,19.33,19.19,20.69,19.87,20.06,19.34,18.97,18.19,18.69,19.42,18.27,17.19,18.74,19.26,17.44,17.56,19.15,18.18,16.86,17.39,18.97,17.80,17.29,18.84,19.75,18.17,19.02,20.14,20.43,20.19,20.78,21.44,20.74,19.93,20.93,21.43,20.35,20.23,21.43,20.94,19.81,20.57,21.23,20.33,20.15,20.31,19.27,19.04,18.00,18.99,19.63,18.31,18.02,19.97,19.64,17.84,18.91,20.09,18.88,17.09,18.72,20.45,19.96,20.66,19.63,20.56,20.77,20.57,21.53,20.65,20.44,20.45,21.46,21.34,21.28,22.18,21.29,20.42,21.03,21.70,20.76,20.37,21.35,21.52,20.18,20.30,19.96,20.79,20.17,19.74,19.11,18.91,19.01,18.70,18.02,18.07,18.21,17.68,17.36,17.44,16.16,16.29,16.60,17.12,17.49,18.32,18.28,18.30,18.95,19.49,20.02,18.67,19.58,19.82,19.41,18.42,18.26,17.92,17.74,16.26,17.09,18.03,17.36,16.95,18.06,18.26,17.42,17.24,18.27,18.51,17.36,17.76,19.09,18.65,17.87,18.93,19.53,18.77,18.81,19.72,19.88,20.55,19.83,18.66,18.23,18.21,18.93,18.16,17.45,16.75,17.02,17.14,16.04,15.55,14.70,14.72,15.87,16.30,15.72,16.76,16.42,16.30,17.01,17.46,16.67,17.13,17.55,17.74,17.49,17.84,18.57,18.51,19.68,19.02,17.62,18.36,18.89,17.90,17.02,17.82,18.42,17.15,16.98,18.02,17.56,16.47,16.70,17.49,16.35,15.81,15.75,14.90,15.48,15.23,15.06,15.37,15.51,16.53,16.08,15.82,16.19,16.84,16.39,16.51,17.11,17.15,16.85,17.26,17.98,17.93,16.61,17.55,17.45,16.32,16.31,17.20,16.67,15.74,16.34,16.69,15.65,15.26,16.27,15.90,15.37,14.99,15.29,14.53,13.47,13.85,14.67,13.97,13.89,15.02,14.88,15.77,14.76,15.69,15.44,14.44,15.56,15.17,15.99,14.74,14.56,15.12,15.00,14.10,14.04,14.71,13.97,13.34,13.65,13.80,13.16,13.13,13.11,12.09,11.92,11.18,12.76,12.70,11.69,12.35,13.18,12.28,11.92,12.52,13.68,13.88,13.34,13.90,14.77,13.84,14.55,13.54,14.27,14.22,13.00,12.93,13.76,12.89,11.88,12.60,13.00,11.77,11.52,12.30,11.86,11.18,10.18,10.67,10.12,9.72,10.85,10.66,9.62,10.01,11.01,10.63,9.67,11.01,11.53,10.26,11.20,12.44,12.11,11.75,11.08,12.22,12.05,11.65,11.55,11.31,11.78,12.06,12.50,11.73,10.84,11.68,11.46,9.97,9.86,10.56,10.02,8.71,9.29,10.03,8.82,8.21,8.89,9.06,8.07,7.38,7.35,7.51,7.97,7.78,7.54,8.52,8.47,7.40,8.06,8.83,8.31,7.98,8.99,9.40,8.61,8.65,9.81,9.76,9.38,9.67,10.79,11.53,11.09,11.02,10.71,11.07,10.56,9.53,9.56,9.84,8.57,8.33,8.80,8.51,7.23,7.44,8.44,7.59,6.74,7.58,7.69,6.80,6.54,6.05,5.69,6.35,5.51,6.75,7.13,5.96,6.95,7.55,6.63,6.37,7.49,7.48,6.78,7.23,8.45,8.23,7.32,8.18,8.40,6.94,6.99,7.90,7.86,6.27,7.02,8.15,8.31,8.25,7.39,7.40,7.64,6.85,6.26,6.59,6.51,5.82,5.05,5.62,5.39,3.96,3.82,3.38,3.10,3.63,4.19,4.49,4.61,5.88,5.89,5.21,6.27,6.51,6.70,6.03,7.26,7.32,6.15,6.76,7.70,7.21,6.47,7.69,8.11,7.51,8.06,7.24,6.71,6.18,6.45,5.58,4.99,5.56,5.46,4.52,3.94,4.41,4.52,4.01,3.48,3.22,4.55,4.64,6.49,6.46,6.81,7.30,6.00,5.26,3.80,4.67,4.15,4.55,5.67,5.37,4.43,5.10,6.00,5.23,4.62,5.94,6.41,5.55,6.54,5.72,4.90,4.57,4.71,4.32,3.70,3.53,3.46,3.08,2.60,2.77,2.50,1.71,1.11,0.77,1.22,1.88,2.19,3.31,3.09,3.18,2.25,2.88,2.97,2.14,2.00,2.97,3.18,2.39,2.74,3.69,3.54,3.14,3.91,4.57,4.42,4.46,5.73,5.30,6.56,6.20,6.27,5.95,5.08,5.27,5.38,4.54,4.24,4.50,4.23,3.52,3.72,4.15,3.55,2.71,3.60,3.79,2.79,2.94,4.08,3.89,2.98,3.96,4.54,4.17,3.88,5.29,5.57,4.98,5.34,6.62,6.83,6.52,7.80,9.48,10.11,11.65,12.07,17.57,17.71,16.13,15.17,17.08,15.46,17.50,16.58,14.35,15.66,17.13,15.01,13.71,15.53,15.46,14.42,13.30,14.29,12.25,13.76,11.91,13.04,12.80,12.34,13.43,14.16,14.35,13.01,15.02,15.47,13.83,14.74,13.86,14.76,16.07,15.59,14.48,15.00,14.84,16.25,16.16,17.93,17.46,16.58,18.49,18.51,18.11,19.51,19.17,17.06,17.90,15.71,17.00,15.64,16.81,15.97,15.41,17.19,17.62,16.40,17.53,16.90,18.07,18.36,19.48,18.35,17.88,18.13,18.24,16.42,17.19,16.45,14.83,13.90,12.85,11.91,11.50,10.13,9.49,8.25,9.53,8.23,10.44,11.05,11.84,13.64,13.80,12.48,14.25,13.81,14.00,15.81,16.10,17.28,17.45,16.27,16.36,16.79,17.10,15.18,15.27,16.46,15.41,14.83,14.65,13.60,13.73,12.79,12.75,12.53,11.64,10.73,11.50,10.76,9.17,9.99,10.43,9.02,8.29,9.84,9.73,8.46,9.50,10.51,9.71,10.00,11.02,11.28,10.92,11.62,12.14,12.29,12.79,13.51,14.05,14.00,14.05,15.13,14.54,12.52,12.47,12.59,11.26,11.77,11.82,13.40,13.31,14.33,13.05,13.89,14.80,14.04,15.74,15.17,16.60,16.18,17.16,17.29,17.52,16.66,16.22,16.91,16.95,17.77,18.28,18.93,19.15,18.87,18.05,17.31,17.57,18.20,18.19,18.49,18.22,18.82,18.70,18.18,18.19,17.81,18.09,18.47,17.68,17.40,18.10,17.97,17.20,17.51,18.02,17.62,17.10,17.33,17.27,17.52,16.89,16.45,15.45,15.93,14.70,15.51,14.52,15.54,15.28,16.12,15.34,16.29,16.78,16.38,17.07,17.75,17.55,18.31,17.98,17.61,17.98,18.55,17.95,17.13,17.87,17.55,18.33,18.47,18.78,18.92,18.78,18.41,17.99,17.18,17.37,17.43,16.30,16.01,16.64,16.20,15.52,15.28,15.27,14.45,14.95,15.78,15.76,16.27,16.95,17.00,16.63,18.04,17.82,16.61,15.76,16.12,14.74,15.33,13.90,14.44,12.93,13.02,11.32,11.11,11.02,11.68,12.24,12.89,12.75,12.53,13.90,12.45,14.00,13.84,15.29,16.19,15.17,15.93,14.92,16.31,15.53,16.35,15.69,16.66,15.62,16.32,14.36,14.27,12.92,13.80,12.76,13.85,14.24,12.81,13.39,13.35,15.28,15.27,14.96,16.33,17.44,17.13,17.27,15.67,15.88,16.19,14.20,13.85,12.01,12.64,12.14,12.27,12.92,13.94,14.42,14.95,16.11,15.48,16.47,15.64,14.98,13.72,12.41,11.40,10.19,9.60,9.83,11.37,11.01,12.11,11.51,13.05,12.48,14.22,14.59,15.65,16.26,15.42,16.55,16.15,15.15,16.25,15.21,16.10,15.96,16.24,17.31],[27.35,26.87,26.23,26.02,26.37,26.91,27.59,28.31,28.82,28.06,27.81,28.92,28.59,27.99,28.96,29.12,28.62,28.01,28.25,28.44,27.55,27.29,27.59,27.44,26.32,26.79,26.99,26.16,25.55,26.41,26.42,25.44,25.05,26.13,25.69,26.55,26.58,25.87,27.10,27.05,27.11,28.43,27.58,28.97,28.62,28.89,28.76,29.39,29.97,29.77,30.08,30.08,30.05,29.55,29.25,27.98,28.61,27.51,28.33,27.61,28.30,27.98,28.94,28.58,28.00,27.59,27.86,27.21,26.83,27.02,28.13,28.46,28.15,28.59,28.08,28.82,27.87,29.21,28.75,29.59,29.33,29.91,29.81,29.49,30.13,30.12,30.47,30.07,29.82,30.28,30.33,29.88,29.93,30.33,30.46,30.49,30.45,30.48,30.36,30.18,30.19,29.65,29.81,30.13,29.68,29.28,29.72,29.89,29.34,29.23,28.96,28.61,29.08,28.23,29.14,28.36,29.17,28.59,29.26,29.32,29.11,29.32,29.84,29.35,30.00,29.58,29.10,29.60,29.98,29.55,29.33,29.99,30.00,29.56,29.74,30.19,30.22,29.97,30.23,30.43,30.18,30.31,29.93,29.87,29.85,29.40,29.47,28.79,29.27,28.78,28.90,28.06,28.92,28.78,28.41,28.24,27.98,27.77,27.39,27.10,26.92,26.25,25.74,25.74,24.46,24.42,25.95,26.17,25.12,26.02,26.90,26.48,26.42,27.65,27.80,27.46,27.21,26.36,25.51,25.87,24.68,24.52,24.17,24.62,23.70,25.14,25.41,23.16,24.21,25.19,26.27,27.05,27.92,28.19,27.49,27.01,25.98,26.37,24.26,25.41,25.74,25.64,26.00,25.06,23.42,23.90,22.10,23.29,22.24,22.45,23.59,24.62,25.98,24.95,25.29,24.46,23.77,24.78,23.19,25.11,24.89,22.90,22.82,24.08,23.27,21.60,22.65,22.81,21.65,21.17,22.16,22.12,21.53,21.73,21.47,20.47,20.40,20.48,19.90,20.45,20.92,22.19,22.37,23.48,22.67,22.64,20.70,21.41,22.70,21.21,21.14,22.53,22.80,21.53,22.41,24.00,25.01,26.04,24.95,25.55,25.58,24.26,23.68,22.20,23.32,23.78,24.67,23.29,22.68,22.99,22.60,23.16,23.01,22.50,23.06,24.19,24.93,24.10,25.04,23.85,23.81,21.99,22.14,23.18,23.31,21.96,22.39,23.42,22.92,21.93,22.38,23.75,22.72,23.56,22.69,22.31,21.65,21.40,21.44,21.34,21.45,21.76,20.77,21.91,21.28,22.64,22.04,20.38,21.26,20.91,21.27,20.51,21.10,21.26,20.95,21.42,21.58,21.78,22.37,22.07,22.13,21.36,20.53,20.49,20.52,20.13,20.06,21.19,21.68,22.35,23.26,22.78,24.18,23.48,23.72,23.10,23.68,22.04,20.87,21.30,21.27,20.38,21.67,21.07,22.85,23.11,24.39,24.36,24.66,24.70,22.85,22.75,24.79,24.13,22.82,23.91,25.15,24.14,23.32,24.41,25.76,26.32,25.05,26.63,26.06,26.84,25.06,24.64,24.88,24.71,23.63,22.05,22.76,22.00,21.96,21.55,21.39,20.58,20.75,20.28,21.35,21.98,21.73,22.18,22.82,23.26,23.10,23.38,24.05,25.17,25.83,26.74,25.56,25.94,24.29,25.98,25.98,23.84,23.53,21.99,22.31,22.92,21.97,21.82,22.15,22.37,21.32,21.60,22.37,22.71,23.24,24.66,23.69,23.46,22.44,22.02,21.41,21.06,21.43,21.73,21.09,20.57,20.88,20.61,19.36,19.74,19.87,18.10,16.79,15.59,17.56,15.87,16.98,15.51,16.47,15.30,15.69,17.51,17.40,17.71,18.51,17.86,18.88,19.85,19.69,19.53,20.63,21.20,21.04,21.52,21.51,21.56,21.36,19.83,20.50,21.55,20.33,18.78,20.48,20.68,19.21,18.80,20.45,19.82,18.21,19.07,20.15,18.23,19.07,18.42,16.10,15.75,13.61,13.66,14.29,14.10,17.39,16.32,18.90,17.10,17.96,17.97,19.03,19.78,19.21,19.69,20.91,20.59,20.22,21.38,21.72,21.09,21.18,22.11,21.93,21.61,22.46,21.98,21.93,21.86,21.03,21.02,21.35,20.85,19.92,20.27,20.43,19.54,18.90,19.14,17.73,15.70,18.55,19.23,16.72,17.17,19.19,18.86,17.25,19.03,19.95,18.82,18.74,20.02,20.00,20.62,21.17,21.75,21.58,20.72,21.50,21.74,20.95,20.58,21.70,21.53,20.58,20.79,21.52,21.19,21.01,20.75,19.99,19.77,20.26,20.08,19.69,19.16,19.05,18.48,17.46,15.31,16.65,18.38,17.25,15.78,18.77,18.80,17.07,17.87,19.54,19.16,19.51,20.40,20.68,20.47,21.15,21.52,20.24,20.68,21.58,20.71,20.24,21.19,21.40,20.49,20.23,21.25,21.11,20.26,20.51,19.95,19.55,18.91,18.76,18.73,17.53,16.63,15.59,17.27,15.55,17.92,17.93,16.27,17.36,19.01,18.32,17.30,18.95,19.61,18.71,18.68,19.85,19.68,19.79,20.28,21.16,21.41,20.81,20.62,21.31,21.25,20.25,20.11,20.85,20.35,19.27,20.04,20.70,19.00,18.79,19.63,19.09,18.06,17.38,17.70,16.31,16.90,15.05,15.20,15.94,16.90,18.31,18.67,16.93,18.02,19.26,18.68,18.03,19.50,19.89,19.20,19.90,18.95,18.07,19.55,18.61,20.08,20.56,20.54,21.40,21.35,21.96,21.38,20.60,21.50,21.71,20.64,20.40,21.64,21.31,20.26,20.72,21.58,20.92,20.90,20.07,19.76,18.68,20.25,20.28,18.78,18.84,19.85,19.54,18.50,19.64,20.19,18.95,18.71,19.72,19.77,18.69,19.01,18.48,17.38,18.53,17.06,17.60,17.13,17.31,17.87,18.62,17.27,19.26,18.02,18.86,19.89,19.38,19.17,19.14,18.27,19.43,20.58,19.51,20.71,21.19,20.69,22.08,21.79,20.23,21.96,22.21,20.96,20.64,22.13,21.75,20.71,21.56,22.20,21.07,20.63,22.00,21.84,20.89,20.83,22.07,21.31,20.99,20.69,19.91,19.35,20.19,20.90,19.69,18.75,20.31,20.84,18.82,18.99,20.60,19.69,18.09,19.02,20.55,18.93,18.41,20.32,21.13,19.31,20.27,21.42,21.68,21.64,22.24,22.60,22.30,21.44,22.49,22.77,21.84,21.83,22.90,22.31,21.28,22.23,22.65,21.71,21.29,21.66,20.77,20.26,19.55,20.44,21.41,19.84,19.31,21.43,21.07,19.10,20.35,21.47,20.01,18.29,20.06,21.85,21.20,21.84,20.65,21.44,21.54,21.50,22.36,21.51,21.38,21.73,22.56,22.69,22.67,23.25,22.60,21.93,22.51,23.08,22.24,22.00,22.66,22.89,21.64,21.85,21.38,21.95,21.45,21.50,20.65,20.30,20.67,20.59,19.35,19.26,19.98,19.29,18.86,18.41,17.18,17.33,17.99,18.31,18.80,19.39,19.44,19.67,20.32,21.01,21.11,20.15,20.70,21.02,20.55,19.78,19.35,19.10,19.05,17.66,18.34,19.52,18.90,18.59,19.56,19.97,18.92,18.92,19.84,20.36,19.16,19.79,20.85,20.53,19.87,20.96,21.22,20.62,20.93,21.55,21.62,21.74,21.47,20.06,19.94,19.55,20.32,19.82,18.87,17.81,18.36,18.91,17.78,16.75,15.91,15.65,17.10,17.37,17.11,18.34,18.00,18.18,18.81,19.42,18.78,19.34,19.64,19.74,19.79,20.04,20.56,20.52,21.34,20.65,19.89,19.78,20.29,19.76,19.11,19.42,19.99,19.05,19.03,19.47,19.27,18.27,18.24,18.68,17.84,16.67,16.69,15.68,16.32,16.38,16.61,17.15,17.10,18.43,18.17,18.12,18.14,18.94,18.71,18.84,19.18,19.46,19.15,18.94,19.94,19.99,18.64,19.32,19.60,18.61,18.59,18.97,18.93,18.07,18.29,18.52,17.96,17.39,17.85,17.65,16.50,16.53,17.27,16.45,15.09,15.77,16.67,16.05,16.03,17.04,17.15,17.72,17.00,17.35,17.16,16.86,18.00,17.56,17.94,17.30,17.07,17.04,17.20,16.45,16.40,16.44,15.93,15.37,14.91,15.22,14.04,14.28,15.07,13.69,13.96,12.80,14.72,15.22,13.32,14.31,15.68,14.73,14.34,14.49,15.39,16.07,15.78,15.94,17.14,16.27,16.83,15.71,16.16,16.78,15.58,15.42,15.66,15.36,14.42,14.69,14.85,14.43,13.67,13.46,13.72,12.28,11.77,12.90,11.95,11.54,13.18,13.27,11.82,11.69,13.55,13.16,11.42,13.06,14.03,12.14,12.96,13.89,14.09,13.39,12.91,13.96,13.71,13.91,13.53,13.66,13.86,14.32,14.38,14.43,13.39,13.79,14.05,12.21,12.05,12.74,12.33,10.85,11.23,11.56,10.83,10.21,10.42,10.47,9.59,8.70,8.57,8.90,8.95,8.78,8.39,9.88,10.09,8.91,9.46,10.58,10.51,9.87,11.02,11.62,10.67,10.51,11.90,11.86,11.24,11.80,12.88,13.11,12.89,13.03,12.64,12.56,12.65,11.67,11.54,11.64,10.63,10.04,10.52,10.18,9.10,9.19,10.11,9.24,8.34,9.13,9.29,8.23,7.76,6.76,6.08,7.43,5.98,7.82,8.81,6.65,8.33,9.27,8.46,7.90,9.14,9.46,8.39,8.69,10.27,9.82,8.83,10.01,10.02,8.59,8.42,9.40,9.27,7.86,8.57,9.40,9.70,9.51,8.90,8.79,9.02,8.33,7.32,7.86,7.90,6.51,5.58,6.46,5.97,4.74,4.94,3.83,3.75,4.09,4.62,5.61,5.51,6.71,6.80,5.98,7.51,7.91,8.14,7.14,8.90,8.65,7.56,7.92,9.25,8.43,7.82,9.30,9.63,8.69,9.38,8.32,7.88,7.65,7.60,6.80,6.13,6.39,6.59,5.32,4.87,5.12,5.48,5.11,4.59,4.35,5.81,5.60,7.91,7.40,7.58,8.20,7.08,6.17,4.62,5.76,5.37,5.74,7.02,6.58,5.56,6.36,7.13,6.61,6.17,7.19,7.48,6.69,7.84,6.73,6.28,5.95,5.99,5.57,4.86,4.40,4.52,4.09,3.46,3.55,3.22,2.52,1.85,1.06,0.76,1.29,2.34,3.36,3.49,4.35,2.98,3.93,3.88,2.33,2.59,4.08,4.19,3.15,3.78,4.96,4.51,4.20,5.05,5.65,5.43,5.85,6.89,6.35,8.03,7.52,7.64,7.03,6.17,6.51,6.60,5.76,5.50,5.89,5.44,4.69,4.84,5.29,4.65,3.76,4.80,5.18,3.81,3.99,5.39,5.28,4.03,5.23,6.14,5.26,4.96,6.59,7.08,5.88,6.59,8.43,8.33,7.63,9.19,11.16,11.48,13.68,13.15,18.04,17.87,16.31,15.06,16.97,15.56,17.43,16.92,14.32,15.72,17.11,15.22,13.98,15.77,15.63,14.57,13.31,14.92,12.44,14.55,12.86,14.15,14.25,13.37,14.45,15.66,16.25,14.53,16.49,16.93,15.12,16.30,15.30,16.19,17.31,17.02,15.79,16.21,16.08,17.97,17.73,18.96,18.56,18.19,19.56,19.88,19.35,20.42,20.19,18.24,19.05,16.84,18.39,16.65,17.68,17.27,16.34,18.00,18.24,17.35,18.26,17.68,18.80,19.10,20.28,19.02,18.72,18.81,19.02,17.77,18.45,17.41,15.98,15.41,13.50,12.95,12.29,10.94,9.87,7.65,8.43,7.10,11.25,11.65,12.67,13.72,14.02,12.93,14.41,13.02,13.38,15.82,15.49,17.52,17.90,16.27,16.73,16.82,17.69,15.61,15.37,16.61,15.95,15.64,15.28,14.10,13.96,13.02,13.28,12.60,11.46,10.49,11.58,10.15,8.84,9.70,10.09,8.82,7.86,9.68,9.49,8.18,10.04,10.48,10.53,10.62,11.82,12.21,11.82,12.75,13.35,13.62,13.70,14.70,15.38,15.67,15.39,15.94,15.93,13.72,13.63,13.40,12.17,12.25,12.16,13.50,14.12,15.22,14.03,14.92,16.10,14.75,17.18,16.45,17.62,17.48,18.46,18.45,18.87,18.24,17.42,18.78,18.10,19.15,19.76,20.74,20.94,20.51,19.60,19.02,18.80,19.67,19.83,20.41,19.56,20.59,20.82,19.78,19.86,19.15,19.66,20.05,19.54,19.23,19.62,19.59,19.09,19.13,19.51,19.24,18.54,18.88,18.74,19.17,18.71,18.23,16.89,17.81,15.93,17.30,15.79,17.14,17.00,17.05,17.63,17.98,18.74,18.42,18.77,19.50,19.08,20.25,19.77,19.03,19.45,20.21,19.51,18.85,19.31,18.86,19.52,19.30,19.77,19.86,19.65,19.41,18.57,18.15,18.35,18.26,17.26,17.08,17.73,17.04,16.31,16.40,16.03,15.45,15.99,17.08,17.33,17.82,18.21,18.62,18.63,19.56,19.28,18.56,17.56,17.66,16.26,16.88,15.23,15.58,14.09,14.01,12.17,11.59,12.64,12.59,12.36,13.88,13.72,13.85,15.18,13.64,15.16,15.38,16.86,17.54,16.23,17.69,16.24,18.08,16.80,18.12,17.29,18.12,17.03,17.78,15.15,16.18,14.24,14.96,13.82,14.65,15.42,13.68,14.12,13.90,16.01,16.11,15.38,17.10,18.31,17.79,17.93,16.63,16.70,16.87,15.15,14.65,12.30,13.33,12.71,12.31,12.86,13.81,14.51,14.88,16.85,15.88,17.38,16.40,15.55,13.89,12.03,11.54,10.11,9.42,9.86,11.15,11.23,12.84,12.06,13.90,13.52,15.20,16.15,17.10,17.76,16.60,18.05,17.82,16.70,18.12,16.10,17.65,17.32,17.81,18.54],[27.17,26.76,25.93,25.67,26.30,26.75,27.48,28.00,28.51,27.71,27.72,28.60,28.39,27.78,28.75,28.87,28.45,27.91,28.10,28.16,27.33,27.19,27.38,27.00,25.92,26.68,26.57,25.78,25.18,26.05,25.88,24.82,24.46,25.70,25.15,25.94,26.06,25.11,26.51,26.42,26.50,27.99,27.20,28.61,28.20,28.55,28.58,29.22,29.74,29.59,29.91,29.76,29.72,29.26,28.91,27.57,28.26,26.96,27.94,27.03,28.11,27.65,28.82,28.36,27.62,27.29,27.56,26.96,26.62,26.56,27.82,28.21,27.76,28.31,27.70,28.49,27.61,28.90,28.38,29.29,29.07,29.66,29.60,29.36,29.85,30.01,30.31,29.92,29.64,30.08,30.14,29.68,29.65,30.03,30.16,30.23,30.26,30.25,30.19,29.98,29.98,29.41,29.54,29.85,29.45,29.05,29.53,29.74,29.15,29.11,28.65,28.36,28.89,28.02,28.87,28.10,28.87,28.32,29.00,29.09,28.85,29.07,29.68,29.18,29.91,29.30,28.83,29.43,29.90,29.47,29.11,29.91,29.86,29.39,29.53,30.04,30.03,29.73,30.08,30.25,29.94,30.20,29.78,29.72,29.77,29.31,29.27,28.55,29.08,28.50,28.73,27.88,28.61,28.49,28.37,28.03,27.73,27.70,27.36,27.09,26.74,26.30,25.61,25.39,24.10,24.12,25.77,26.07,25.03,25.86,26.87,26.54,26.26,27.53,27.65,27.28,27.12,26.31,25.69,25.96,24.67,24.55,23.82,24.36,23.21,24.57,24.76,22.67,23.51,24.89,25.55,26.52,27.67,27.69,26.86,26.53,25.32,25.50,23.36,24.43,24.79,24.73,25.18,23.86,22.04,22.73,20.96,22.47,21.49,22.09,23.32,24.12,25.50,24.36,24.55,23.40,23.01,23.72,21.84,24.22,24.05,21.89,21.82,23.32,22.54,20.62,21.97,22.38,21.09,20.37,21.90,21.89,21.12,21.63,21.07,19.69,19.31,19.25,18.68,19.51,19.91,21.15,21.60,22.68,21.53,21.49,19.14,20.45,21.45,19.99,20.12,21.47,21.81,20.43,21.66,23.00,24.31,25.36,24.03,24.80,25.08,23.86,22.94,21.43,23.00,23.18,24.33,22.77,22.07,22.81,22.10,22.82,22.48,21.92,22.69,23.96,24.73,24.00,25.14,23.84,23.53,21.67,21.70,22.85,23.15,21.36,22.04,23.36,22.52,21.23,22.09,23.71,22.21,23.24,22.29,22.05,20.86,21.04,20.72,21.15,20.47,20.90,20.20,21.43,20.84,22.24,21.50,19.74,21.20,20.54,21.11,19.82,20.94,20.52,20.23,21.11,21.45,21.18,21.92,21.96,21.71,20.59,19.98,19.63,19.58,19.32,18.97,20.35,20.77,21.63,22.68,22.46,24.07,23.23,23.41,22.74,23.57,21.60,20.26,21.19,20.82,19.34,20.80,19.61,21.78,21.89,23.48,23.44,23.58,23.77,21.48,21.43,23.66,23.12,21.60,22.35,24.27,23.21,22.11,23.23,25.00,25.79,24.06,26.02,25.40,26.32,24.12,23.42,23.80,23.59,21.98,20.67,21.50,20.21,20.48,20.34,20.60,19.54,19.83,19.01,19.89,20.55,20.34,20.70,21.25,21.92,21.86,21.98,22.95,24.52,25.35,26.26,24.76,25.42,23.27,25.25,25.31,22.53,22.48,20.66,20.91,21.33,20.46,20.24,20.53,20.56,19.62,19.91,20.81,21.86,22.61,24.18,23.03,22.68,21.82,21.13,20.62,19.50,19.70,20.16,19.45,18.85,19.05,18.87,17.69,18.10,18.24,16.89,15.54,14.47,16.22,14.88,15.50,14.89,15.94,15.17,15.65,17.42,17.30,17.30,17.73,17.22,17.51,18.66,18.73,18.23,19.48,20.38,19.85,20.71,20.92,20.26,20.63,18.77,19.49,19.96,19.04,17.28,18.79,18.87,17.48,17.29,18.82,18.23,16.89,17.75,18.47,17.01,17.80,16.73,14.73,14.43,12.33,12.52,13.36,13.02,15.39,15.22,17.36,15.86,16.66,16.84,17.86,18.26,17.71,18.32,19.08,18.77,18.63,19.79,20.08,19.46,19.92,20.91,20.81,20.42,21.58,21.07,21.24,20.86,19.87,20.31,20.64,19.70,18.77,19.57,19.77,19.38,18.48,18.45,17.32,15.39,17.54,18.21,16.33,16.43,17.87,17.73,16.26,17.54,18.61,17.91,17.45,18.69,19.05,19.54,19.72,20.75,20.34,19.54,20.35,20.67,19.77,19.40,20.75,20.46,19.58,20.11,20.81,20.76,20.98,20.20,19.47,19.21,19.87,19.94,19.35,18.96,19.12,18.23,17.59,15.57,16.40,17.93,16.95,15.66,17.90,18.20,16.65,16.96,18.47,18.37,18.54,19.15,19.65,19.64,20.30,20.59,19.41,20.01,20.78,20.08,19.74,20.54,20.81,20.01,19.72,20.70,20.94,20.01,20.44,19.58,19.69,19.01,18.58,18.92,18.29,17.32,16.11,17.61,16.00,17.94,17.76,16.02,17.14,18.61,17.88,16.72,18.25,18.94,18.15,18.09,18.99,19.02,19.08,19.26,20.14,20.46,19.86,19.84,20.49,20.62,19.53,19.45,20.14,19.70,18.60,19.42,20.12,18.59,18.18,19.13,18.92,17.93,17.53,17.76,16.60,16.97,15.13,15.51,15.96,16.72,17.82,18.07,16.57,17.39,18.55,17.93,17.31,18.76,18.99,18.43,19.18,18.26,17.38,18.68,18.03,19.27,19.48,19.63,20.26,20.30,21.05,20.33,19.63,20.50,20.89,19.89,19.51,20.85,20.53,19.48,19.83,20.97,20.09,20.78,19.75,19.31,18.45,19.60,19.71,18.25,18.25,18.98,18.64,17.59,18.86,19.24,17.98,17.75,18.96,18.94,18.31,18.88,18.52,17.62,17.98,17.02,17.19,16.87,16.80,17.74,18.33,16.49,18.36,17.41,17.93,18.80,18.53,18.11,18.38,17.61,18.45,19.70,18.80,19.66,20.18,19.75,21.11,20.57,19.14,20.85,21.09,19.85,19.53,21.12,20.80,19.81,20.50,21.13,20.34,19.77,20.91,21.00,20.00,19.99,21.02,20.48,20.53,20.21,19.47,18.91,19.38,19.98,18.70,17.86,19.26,19.98,17.89,18.13,19.54,18.61,17.14,18.08,19.33,18.40,18.01,19.46,20.00,18.80,19.54,20.82,21.04,20.79,21.03,21.58,21.18,20.49,21.31,21.65,20.79,20.71,21.55,21.07,20.32,20.96,21.42,20.74,20.30,20.56,19.79,19.46,18.36,19.44,20.09,18.57,18.41,20.30,19.99,18.06,19.26,20.45,19.13,17.68,19.01,20.83,20.34,21.12,19.95,21.02,21.17,20.88,22.00,21.12,20.60,20.89,21.67,21.61,21.60,22.02,21.55,20.81,21.33,21.83,21.11,20.73,21.51,21.52,20.53,20.64,20.33,21.01,20.44,19.98,19.39,19.26,19.32,19.16,18.30,18.35,18.75,18.14,17.83,17.72,16.64,16.81,17.37,17.66,18.01,18.59,18.68,18.75,19.44,20.25,20.53,19.38,20.07,20.47,20.10,19.45,18.67,18.56,18.19,16.94,17.99,18.81,17.92,17.70,18.86,18.91,17.77,17.96,18.80,19.05,17.84,18.51,19.51,19.25,18.53,19.49,19.81,19.20,19.55,20.28,20.38,21.10,20.05,19.46,18.76,18.63,19.08,18.67,18.12,17.30,17.54,17.94,16.95,16.03,15.46,15.21,16.73,16.82,16.45,17.49,17.04,17.28,17.90,18.19,17.67,18.12,18.45,18.44,18.37,18.66,19.31,19.31,20.34,19.73,18.58,19.07,19.39,18.42,17.82,18.59,18.90,17.97,17.87,18.67,18.29,17.18,17.52,18.15,17.41,16.89,16.71,15.67,16.37,16.32,15.84,16.35,16.42,17.25,16.87,17.12,17.29,17.59,17.41,17.71,17.99,18.08,17.89,18.13,18.59,18.85,17.82,18.52,18.37,17.44,17.25,17.91,17.62,16.88,17.19,17.63,16.75,16.37,17.36,16.75,16.45,16.00,16.33,15.76,14.55,15.02,15.69,15.28,15.44,16.02,16.13,17.07,16.40,17.08,16.99,15.78,16.82,16.47,16.93,16.13,15.85,16.17,16.03,15.49,15.45,15.96,15.38,14.76,14.79,14.99,14.20,14.25,14.54,13.18,13.43,12.24,14.36,14.18,12.81,13.80,14.67,13.96,13.73,14.16,15.18,15.49,14.77,15.47,16.37,15.26,15.86,14.97,15.51,15.48,14.56,14.42,14.82,14.26,13.45,13.82,14.16,13.29,13.17,13.43,13.24,12.24,11.46,12.24,11.47,11.09,12.33,12.45,11.02,11.17,12.84,12.40,11.12,12.26,13.14,11.83,12.64,14.42,14.03,13.29,12.91,13.82,13.48,13.16,13.02,12.84,13.26,13.39,13.85,13.40,12.50,12.98,13.10,11.53,11.23,12.10,11.53,10.16,10.69,11.24,10.21,9.79,10.16,10.31,9.24,8.69,8.38,8.64,8.46,8.32,7.91,9.51,9.81,8.61,9.41,10.19,9.75,9.37,10.61,10.91,10.00,10.11,11.43,11.38,10.91,11.29,12.45,12.84,12.47,12.58,12.06,12.21,12.12,11.10,10.84,11.03,9.92,9.50,10.03,9.69,8.63,8.54,9.63,9.04,8.22,8.95,8.97,8.03,7.82,7.50,6.26,7.60,5.96,7.62,8.42,6.69,8.13,8.77,8.12,7.57,8.87,8.86,8.14,8.37,9.91,9.50,8.59,9.49,9.65,8.08,8.19,8.99,8.78,7.58,8.18,9.22,9.23,9.04,8.51,8.57,8.76,7.88,7.34,7.85,7.57,6.72,5.78,6.89,6.50,4.97,4.68,3.83,3.54,3.85,4.61,5.25,5.45,6.85,6.93,6.14,7.26,7.48,7.79,7.22,8.75,8.57,7.37,8.16,8.97,8.38,7.77,8.97,9.22,8.48,9.08,8.12,7.84,7.43,7.37,6.65,6.16,6.39,6.40,5.90,4.99,5.33,5.59,4.90,4.64,4.55,5.48,5.48,7.51,7.09,7.30,7.80,6.82,6.10,4.84,5.79,5.59,5.58,6.84,6.46,5.77,6.61,7.38,6.33,6.32,7.66,7.76,6.91,7.94,7.28,6.63,6.29,5.94,5.69,5.34,5.07,4.81,4.57,4.39,3.82,3.31,3.11,2.36,1.68,1.26,0.76,1.07,1.96,2.36,3.09,2.61,3.74,3.49,2.52,3.22,4.19,4.29,3.64,4.23,5.18,4.79,4.95,5.46,6.18,6.15,6.61,7.64,7.47,8.52,8.19,8.38,7.98,7.08,7.58,7.56,6.47,6.36,6.96,6.23,5.21,6.11,6.35,5.13,4.60,5.26,5.35,4.30,4.15,5.25,4.99,3.85,4.45,5.30,4.92,3.95,5.16,5.79,4.92,5.09,6.45,6.95,6.22,7.34,9.55,10.20,11.95,12.08,18.08,17.94,16.64,15.50,17.14,15.68,17.23,16.81,14.82,15.45,17.19,15.72,14.31,15.77,16.08,15.15,13.27,14.61,12.07,14.31,12.13,13.59,13.46,12.69,13.69,14.62,14.58,13.38,15.29,15.89,14.20,15.15,14.24,14.79,16.12,15.81,14.34,14.83,14.60,16.59,16.38,18.16,17.55,16.83,18.75,19.15,18.14,19.72,19.50,17.23,18.45,15.73,17.06,15.57,16.97,16.27,15.54,17.51,18.08,17.18,17.54,17.00,17.95,18.41,19.58,18.22,18.07,18.61,18.63,16.75,18.02,16.60,15.28,13.60,12.97,11.89,10.71,8.73,8.16,6.32,7.98,7.75,11.06,11.50,12.70,14.74,15.31,13.69,15.36,14.70,14.69,16.93,16.24,17.99,18.10,16.70,17.29,17.59,18.20,16.03,15.83,17.32,16.29,15.71,15.14,14.35,14.08,13.02,13.18,12.79,10.82,10.15,11.09,10.25,8.86,9.14,9.86,8.72,7.77,9.70,9.83,7.72,8.78,9.67,9.31,9.46,10.59,11.35,11.13,12.35,12.92,13.10,13.16,14.08,14.46,14.91,14.59,15.16,14.64,12.92,12.66,12.34,11.67,11.09,11.80,13.23,13.40,14.73,13.45,13.80,14.83,13.93,15.57,15.11,17.29,16.42,17.90,18.16,18.49,17.28,16.88,17.93,17.40,18.57,19.12,19.70,19.97,19.76,19.04,18.20,18.38,18.93,18.93,19.38,18.88,19.51,19.79,19.01,18.95,18.49,18.86,19.19,18.59,18.70,18.70,18.66,18.18,18.36,18.70,18.28,17.84,18.08,18.10,18.29,17.89,17.56,16.35,17.39,15.40,16.41,15.14,16.39,16.39,17.14,16.93,17.38,18.12,17.78,18.32,18.92,18.40,19.41,18.88,18.43,18.69,19.27,18.83,18.34,18.55,18.32,19.01,19.15,19.34,19.20,19.07,18.75,18.21,17.78,17.89,17.87,17.00,16.71,17.58,16.82,16.31,16.41,16.10,15.37,15.92,16.60,16.83,17.38,17.99,17.95,17.81,18.81,18.50,17.78,17.14,17.23,15.78,16.23,14.73,15.20,13.55,13.49,10.82,11.22,11.45,12.13,12.01,13.39,13.41,12.92,14.55,12.80,14.47,14.80,16.11,17.06,15.72,17.26,16.02,17.70,16.71,17.42,16.49,17.46,16.33,16.94,14.34,14.41,13.04,13.64,12.48,13.62,14.44,12.49,13.18,13.45,15.33,15.77,14.89,16.34,17.53,17.01,17.51,16.26,16.12,16.25,14.02,13.71,11.44,11.90,11.38,12.02,13.19,13.68,14.84,14.79,16.67,16.44,17.45,16.14,15.53,14.41,12.56,10.86,9.38,8.55,9.17,10.43,10.10,11.27,11.14,12.67,12.76,13.78,14.48,16.01,16.60,15.45,17.09,16.67,15.71,17.25,15.80,16.96,16.72,17.26,18.20],[27.05,26.16,25.93,25.32,25.84,26.45,27.23,27.51,28.06,27.41,27.34,28.20,27.95,27.34,28.21,28.22,28.00,27.39,27.66,27.63,26.92,26.85,26.91,26.44,25.55,26.25,26.05,25.21,24.75,25.57,25.36,24.18,24.14,25.20,24.43,25.44,25.30,24.63,25.76,25.82,25.92,27.37,26.64,27.83,27.33,27.82,27.87,28.47,29.16,28.98,29.33,29.09,28.93,28.66,28.18,26.99,27.65,26.44,27.33,26.36,27.38,27.01,28.08,27.60,27.03,26.76,27.09,26.48,26.20,26.05,27.31,27.63,27.12,27.72,27.20,27.94,27.10,28.29,27.74,28.70,28.66,29.00,29.18,28.73,29.38,29.54,29.90,29.42,29.20,29.71,29.71,29.14,29.09,29.41,29.65,29.71,29.70,29.68,29.76,29.45,29.47,28.85,29.04,29.38,28.85,28.58,29.01,29.29,28.49,28.50,27.91,27.87,28.34,27.59,28.37,27.60,28.37,27.84,28.35,28.51,28.39,28.58,29.21,28.73,29.42,28.79,28.39,29.02,29.45,29.09,28.67,29.46,29.44,28.95,29.05,29.60,29.57,29.20,29.65,29.80,29.40,29.75,29.23,29.05,29.13,28.78,28.75,28.07,28.59,28.08,28.31,27.42,28.24,28.09,27.95,27.62,27.30,27.31,26.98,26.57,26.27,25.84,25.06,24.96,23.74,23.78,25.41,25.58,24.46,25.51,26.36,26.15,25.93,27.19,27.26,26.87,26.86,26.06,25.33,25.44,24.25,24.26,23.72,24.18,22.81,24.02,24.19,22.36,22.89,24.20,24.95,25.59,27.18,26.69,26.04,25.83,24.61,24.63,22.77,23.85,24.17,24.10,24.51,23.07,21.30,21.99,20.24,21.77,20.87,21.52,22.78,23.51,25.16,23.58,24.00,22.81,22.20,23.14,21.21,23.64,23.41,21.28,21.14,22.56,21.68,19.93,21.33,21.70,20.46,19.76,21.30,21.51,20.59,20.86,20.56,19.07,18.83,18.67,18.33,18.94,19.43,20.49,20.96,21.92,20.95,20.92,18.75,19.86,20.76,19.46,19.62,21.08,21.17,19.91,21.06,22.50,23.59,24.56,23.44,24.08,24.22,23.06,22.40,20.82,22.21,22.72,23.88,22.23,21.54,22.23,21.72,22.40,22.19,21.74,22.37,23.75,24.39,23.68,24.61,23.63,23.20,21.39,22.02,22.54,23.15,21.05,21.99,22.95,22.27,21.23,22.06,23.12,22.34,22.58,21.40,21.27,20.13,20.60,20.27,20.67,20.22,20.64,19.67,20.99,20.35,21.70,21.04,19.16,20.60,20.50,20.73,19.31,20.81,20.13,19.84,20.73,21.20,21.15,21.33,21.56,21.18,20.04,19.43,19.12,18.90,18.75,18.42,20.15,20.34,21.30,21.95,21.88,23.34,22.66,22.95,22.29,23.13,21.03,19.60,20.49,20.10,18.85,20.12,19.01,20.89,21.29,22.72,22.25,22.85,23.17,21.10,21.28,22.73,22.65,21.34,22.11,23.68,23.01,22.02,22.90,24.42,25.04,23.76,25.13,24.64,25.62,23.79,23.14,23.24,23.28,21.73,20.21,21.01,19.66,20.40,19.57,19.77,19.16,20.00,18.82,19.71,20.54,20.30,20.65,21.00,21.78,21.69,21.75,22.90,23.83,24.50,25.15,24.25,24.64,23.01,24.40,24.55,22.19,21.90,20.35,20.58,21.07,20.38,20.05,20.28,20.21,19.29,19.51,20.49,21.10,21.98,23.10,22.28,22.16,21.04,20.40,20.02,18.71,19.16,19.42,18.43,17.98,18.44,18.04,16.55,17.54,17.56,16.14,14.96,14.40,15.12,14.44,14.71,14.67,15.95,14.88,15.60,17.12,16.88,16.76,16.94,16.28,16.29,17.73,17.73,17.17,18.52,19.54,18.87,19.81,20.04,19.40,19.51,17.68,18.32,19.00,17.77,16.37,18.05,18.20,16.24,16.73,18.33,17.31,15.92,17.64,17.94,16.99,17.14,15.82,14.67,13.87,12.29,12.81,13.09,12.55,14.71,14.69,16.58,15.89,16.56,16.58,17.46,17.79,17.31,17.75,18.73,18.06,18.14,19.05,19.49,18.69,19.01,20.39,20.21,19.58,20.87,20.08,20.60,19.99,18.97,19.35,19.95,18.90,17.86,18.88,19.12,19.00,17.82,17.81,16.50,14.99,16.37,17.52,15.86,15.66,16.99,17.05,15.76,16.78,17.92,17.41,16.99,18.07,18.56,19.18,19.05,20.47,19.54,18.82,19.63,20.27,19.05,18.71,20.07,20.07,19.00,19.45,20.63,20.73,20.90,19.63,18.92,18.73,19.42,19.87,18.99,18.99,18.97,18.07,17.16,15.47,15.94,17.62,16.95,15.59,17.29,18.14,16.69,16.30,17.93,18.06,18.04,18.52,19.23,19.03,19.82,20.10,19.09,19.63,20.74,19.76,19.37,20.25,20.81,19.84,19.65,20.76,21.15,19.94,20.61,19.66,19.86,18.93,18.84,19.08,18.41,17.70,16.33,17.60,16.14,17.78,17.99,16.56,17.19,18.48,17.98,16.80,18.18,18.86,18.15,18.00,18.81,18.78,18.68,19.15,19.82,20.26,19.52,19.40,20.07,20.43,19.33,19.22,20.04,19.54,18.71,19.38,20.07,18.75,18.26,19.23,18.96,17.93,17.75,18.13,17.06,17.12,15.33,15.66,16.29,17.07,18.13,18.23,16.88,17.49,18.53,18.09,17.62,18.51,18.87,18.36,19.17,18.55,17.25,18.67,18.05,18.93,19.22,19.35,20.09,20.07,21.01,20.04,19.16,20.22,20.91,19.61,19.37,20.77,20.60,19.50,19.80,21.16,20.25,21.03,19.86,19.63,18.58,19.59,19.80,18.54,18.36,18.99,18.82,17.95,18.82,19.43,18.40,18.06,18.94,19.11,18.16,18.44,18.08,17.56,17.77,17.05,17.08,16.98,16.91,17.41,17.99,16.45,18.01,16.91,17.58,18.32,18.10,17.87,18.10,17.35,18.35,19.49,18.70,19.53,20.09,19.78,21.00,20.34,19.34,20.81,21.11,19.59,19.69,21.02,20.55,19.63,20.25,21.14,20.00,19.73,20.70,21.07,20.03,19.90,21.24,20.66,21.00,20.29,20.07,19.36,19.64,20.19,19.36,18.22,19.48,19.88,18.41,18.41,19.73,19.04,17.56,18.35,19.57,18.55,18.08,19.53,20.15,18.75,19.68,20.59,21.09,20.68,21.16,21.74,21.20,20.51,21.22,21.88,20.73,20.59,21.77,21.28,20.24,21.07,21.71,20.94,20.76,20.98,19.82,19.73,18.95,19.58,20.21,19.18,18.90,20.35,20.28,18.42,19.63,20.66,19.41,17.62,19.33,21.06,20.48,20.96,19.64,20.45,20.56,20.49,21.59,20.67,20.80,20.75,21.97,21.91,21.78,22.70,21.77,20.98,21.51,22.06,21.02,20.92,21.81,21.75,20.58,20.89,20.33,21.46,20.77,20.18,19.51,19.47,19.52,19.18,18.55,18.63,18.63,18.36,18.08,18.12,16.91,16.97,17.20,17.49,17.84,18.65,18.71,18.68,19.58,20.30,20.70,19.13,19.75,20.09,19.59,18.87,18.26,18.49,18.20,16.66,17.95,18.84,17.99,17.50,18.99,18.83,17.72,18.08,19.03,18.91,17.94,18.45,19.68,18.78,18.59,19.46,20.07,18.92,19.39,20.45,20.43,21.32,20.17,19.73,18.86,18.98,19.50,18.76,18.62,17.81,17.82,18.03,17.07,16.56,15.57,15.57,16.74,16.76,16.16,17.42,17.19,17.61,18.01,17.86,17.66,18.05,18.36,18.29,18.25,18.78,19.53,19.32,20.67,19.88,18.17,18.79,19.63,18.19,17.31,18.82,19.28,18.17,17.84,19.09,18.43,17.49,17.97,18.43,17.54,17.15,17.14,16.16,16.56,16.54,16.10,16.63,16.65,17.52,17.14,17.29,17.22,17.35,17.18,17.79,17.78,17.67,17.56,18.42,18.85,18.92,17.78,18.63,18.04,17.06,16.85,18.07,17.07,16.33,17.32,17.24,16.51,16.10,17.49,16.72,17.03,16.46,16.41,15.66,14.90,15.16,15.30,14.89,15.29,16.01,15.82,16.89,16.19,17.00,16.75,15.31,16.58,16.13,17.14,15.39,15.04,16.11,15.58,14.90,14.61,15.87,14.91,14.36,14.99,15.29,14.74,14.80,14.41,13.44,13.02,12.42,14.19,13.52,12.75,13.54,14.03,13.24,13.06,13.56,14.91,15.10,14.14,15.01,15.86,14.67,15.59,14.44,15.16,14.93,13.90,13.72,14.67,13.47,12.59,13.47,13.98,12.65,12.27,13.58,12.86,12.35,11.72,11.99,11.10,10.87,12.10,11.70,10.45,10.77,12.25,11.49,10.98,12.35,12.33,11.13,12.56,13.68,13.24,13.18,12.51,13.40,13.18,12.43,12.52,12.13,12.54,12.64,13.09,12.33,11.39,11.84,12.05,11.14,10.41,11.38,11.05,9.81,10.07,10.98,9.84,8.97,10.04,10.38,9.26,8.75,8.45,8.58,8.81,8.70,8.35,9.07,9.35,8.32,8.93,9.80,9.01,8.78,9.93,10.20,9.28,9.68,10.81,10.47,9.92,10.76,11.39,12.20,12.24,11.85,11.47,11.81,11.16,10.13,10.29,10.40,9.23,8.88,9.65,9.42,8.12,8.26,9.41,8.65,7.80,8.70,8.75,7.91,7.46,7.58,6.75,7.42,6.39,7.73,7.86,6.99,7.75,8.19,7.57,7.60,8.27,8.34,7.84,8.15,9.27,8.96,8.40,8.99,9.07,7.89,8.10,8.95,8.55,7.55,8.31,9.50,9.78,9.27,8.60,8.73,8.64,8.14,7.46,7.57,7.62,6.83,6.40,6.60,6.33,5.15,4.77,4.24,3.68,3.72,4.67,5.22,5.90,6.76,7.11,6.43,7.17,7.38,7.98,7.53,8.78,8.33,7.54,8.45,9.11,8.17,8.33,9.30,9.57,8.73,9.75,8.87,8.95,8.27,7.70,7.48,6.84,6.77,6.71,6.25,5.65,5.83,5.93,5.00,5.31,4.51,5.99,5.55,7.72,7.30,7.28,7.80,7.17,6.54,4.99,6.58,6.40,5.96,7.35,6.81,6.48,7.28,7.95,6.84,7.15,8.43,8.30,7.69,8.75,8.34,7.88,7.53,6.84,6.60,6.37,6.12,5.63,5.47,4.88,4.48,3.86,3.58,3.09,2.22,2.07,1.16,0.77,1.21,1.68,2.76,2.42,3.41,3.10,2.60,3.38,3.94,4.21,3.88,4.43,5.53,5.31,5.66,6.31,6.80,7.12,7.38,8.33,8.04,9.88,9.31,9.47,9.02,8.01,8.42,8.39,7.66,7.49,7.87,7.32,6.39,6.76,7.01,6.10,4.95,5.93,6.07,4.42,4.25,5.36,4.96,3.73,4.22,5.22,4.52,3.69,4.96,5.42,4.56,4.77,6.17,6.56,5.68,7.25,9.52,10.08,11.57,12.00,17.22,17.71,15.99,15.44,17.22,15.13,16.70,16.64,14.47,15.44,17.24,15.23,13.79,15.62,15.98,14.88,12.95,14.54,11.94,13.92,11.91,12.70,12.26,11.99,13.11,13.58,13.53,12.13,14.47,14.74,13.46,13.79,13.16,13.60,14.72,14.46,13.19,13.58,13.68,15.12,15.42,16.58,16.16,15.53,17.23,17.67,17.15,18.13,17.72,16.13,16.87,14.55,15.41,14.41,15.53,14.84,14.29,15.92,16.70,15.92,16.09,15.58,16.55,17.04,18.04,16.78,17.07,17.32,17.06,15.40,16.83,14.95,13.79,13.05,11.57,10.40,9.98,7.55,6.76,5.56,6.24,7.10,10.65,12.00,12.29,13.89,14.44,13.52,15.38,14.29,14.57,16.47,16.09,17.55,17.68,16.43,16.50,17.10,17.03,15.45,15.26,16.82,15.02,14.46,14.10,13.06,13.09,12.18,12.16,12.09,11.28,10.49,11.19,10.47,9.48,9.38,10.31,9.09,7.96,9.82,9.79,7.29,8.87,9.48,9.44,8.02,10.19,10.78,10.07,11.00,11.66,11.81,12.14,12.68,13.03,13.29,13.33,14.49,13.50,11.97,11.67,11.37,10.28,10.08,10.35,12.21,11.96,13.36,11.96,12.74,13.46,12.89,14.35,14.24,16.09,15.35,16.12,16.60,16.57,15.82,15.40,15.93,16.08,17.04,17.91,18.28,18.78,18.46,17.61,16.98,17.42,17.63,17.74,18.16,17.91,18.54,18.33,17.74,17.74,17.57,17.50,17.79,17.00,16.81,17.14,17.05,16.43,16.90,17.04,16.86,16.70,16.62,16.78,16.73,16.31,16.09,15.14,15.52,14.19,15.03,14.43,15.17,14.99,16.12,15.45,16.69,16.69,16.05,17.35,17.79,17.24,18.35,17.76,17.42,17.97,18.17,17.72,17.19,17.77,17.74,18.40,18.50,18.74,18.72,18.44,18.24,17.50,17.30,17.28,17.05,16.56,16.41,16.78,16.11,16.01,15.77,15.56,14.85,15.59,16.25,15.99,16.20,17.03,17.07,16.49,17.74,17.12,16.50,15.96,15.53,14.82,15.10,13.41,14.46,13.05,12.47,10.73,11.08,10.87,10.36,11.14,13.02,12.66,12.23,13.08,12.33,13.24,13.53,14.76,15.78,14.80,15.43,14.39,15.29,15.33,15.98,15.64,15.98,15.48,15.59,13.52,13.44,12.07,12.73,11.89,12.34,13.13,11.56,12.01,12.56,14.22,14.31,13.77,15.33,16.17,16.04,16.69,15.10,15.18,15.29,13.19,12.49,10.63,11.11,10.60,10.91,11.84,13.24,13.94,14.33,16.00,15.57,16.88,15.94,14.87,13.76,12.23,10.66,9.88,8.21,9.06,9.33,9.02,10.57,10.11,11.70,11.91,13.01,13.58,15.13,15.40,14.87,15.57,15.54,14.57,15.54,14.72,15.35,15.39,15.86,17.15],[26.97,26.09,25.61,25.31,25.90,26.43,27.32,27.43,28.10,27.28,27.24,28.23,27.94,27.37,28.38,28.48,27.97,27.54,27.60,27.64,26.96,26.91,26.85,26.47,25.79,26.36,25.99,25.37,24.92,25.74,25.38,24.29,24.08,24.99,24.29,25.28,25.43,24.70,25.65,25.72,25.77,27.28,26.69,28.07,27.45,27.99,28.08,28.76,29.36,29.13,29.56,29.31,29.16,28.55,28.26,26.94,27.50,26.19,27.15,26.30,27.23,26.92,27.92,27.52,26.74,26.72,26.88,26.21,26.10,25.88,27.20,27.44,26.94,27.49,27.02,27.73,27.03,28.25,27.68,28.75,28.73,29.16,29.10,28.77,29.34,29.56,29.94,29.46,29.12,29.71,29.69,29.15,29.02,29.46,29.74,29.84,29.84,29.80,29.77,29.47,29.43,28.78,28.93,29.29,28.75,28.42,28.85,29.11,28.37,28.42,27.62,27.66,28.27,27.43,28.31,27.54,28.36,27.86,28.41,28.62,28.33,28.43,29.13,28.72,29.45,28.61,28.37,29.01,29.43,29.07,28.53,29.48,29.43,28.81,28.89,29.64,29.55,29.10,29.66,29.82,29.36,29.62,29.03,28.99,29.03,28.67,28.59,27.90,28.45,27.95,28.25,27.38,28.17,28.05,27.99,27.72,27.31,27.23,27.16,26.64,26.32,25.78,25.19,25.02,23.75,24.08,25.64,25.86,24.85,25.84,26.52,26.41,26.02,27.31,27.14,26.90,26.63,26.09,25.41,25.73,24.33,24.62,24.03,24.32,23.18,24.09,24.33,22.70,23.08,24.64,25.12,26.00,27.52,27.13,26.36,26.06,24.77,24.87,22.92,23.94,24.36,24.34,24.79,23.10,21.48,22.09,20.34,21.77,20.85,21.39,22.88,23.73,24.91,23.75,24.00,22.98,22.31,23.13,21.38,23.66,23.54,21.27,21.50,22.83,21.96,20.08,21.68,22.01,20.68,19.78,21.48,21.39,20.32,20.64,20.11,18.77,18.62,18.57,18.27,19.03,19.23,20.74,21.44,22.25,21.19,20.96,18.95,20.45,21.27,19.70,19.86,21.60,21.35,20.34,21.49,22.67,23.84,24.61,23.53,24.12,24.30,23.30,22.58,21.14,22.66,23.11,24.22,22.53,21.92,22.45,22.04,22.79,22.47,21.73,22.64,23.81,24.39,23.69,24.91,23.60,23.06,21.29,21.44,22.04,22.98,21.56,21.60,22.88,22.53,20.73,21.72,23.50,22.02,22.67,21.62,21.75,20.31,20.86,20.36,20.86,20.53,21.15,19.70,21.08,20.31,21.59,21.05,18.74,20.46,19.92,20.49,18.75,20.08,19.59,19.91,20.02,20.23,20.75,21.14,20.95,21.27,20.22,19.37,18.79,18.97,18.73,18.67,20.24,20.78,21.43,22.20,21.94,23.45,22.83,22.84,22.01,22.57,20.80,19.74,20.25,19.95,18.86,20.09,19.18,21.19,21.37,23.14,23.11,23.83,24.10,21.87,21.97,23.58,23.18,21.92,22.64,24.04,23.49,22.70,23.53,25.18,25.90,24.23,25.70,25.38,26.13,24.06,23.41,24.00,23.71,22.30,20.86,22.47,20.72,20.89,20.83,21.00,20.05,20.28,19.62,20.27,20.76,20.83,20.97,21.68,22.08,22.39,22.44,23.39,24.70,25.48,25.66,24.83,25.27,23.58,25.13,25.01,22.58,22.66,21.17,21.33,21.56,20.71,20.46,20.84,20.84,19.94,20.19,21.19,21.95,22.75,24.11,23.15,22.87,22.01,21.28,20.55,19.32,19.66,19.88,19.10,18.78,19.16,18.73,17.49,18.33,18.28,16.75,15.42,14.65,15.91,14.65,15.37,15.01,16.08,15.37,15.96,17.54,17.19,17.08,17.30,16.83,17.13,18.23,18.40,18.14,19.15,19.94,19.68,20.43,20.65,19.95,20.05,18.27,19.17,19.30,18.50,17.21,18.65,18.80,17.10,17.84,19.00,18.02,16.87,18.50,18.57,17.42,18.05,16.61,15.05,14.22,13.22,13.21,13.30,12.73,15.30,15.09,17.44,16.40,17.03,17.21,18.17,18.60,17.90,18.59,19.20,18.89,18.93,19.71,20.00,19.47,19.90,20.97,20.90,20.13,21.30,20.63,21.09,20.34,19.80,19.92,20.36,19.45,18.64,19.36,19.38,19.37,18.04,18.15,16.80,15.11,17.11,17.88,16.25,16.28,17.53,17.57,16.45,17.53,18.39,17.63,17.65,18.58,19.14,19.75,19.76,20.73,20.13,19.50,20.17,20.50,19.68,19.47,20.58,20.44,19.68,20.13,20.81,21.11,21.07,20.06,19.42,19.27,19.83,20.11,19.61,19.59,19.44,18.48,17.42,15.70,16.22,17.89,17.23,15.88,17.79,18.39,17.03,17.06,18.27,18.40,18.50,19.15,19.67,19.56,20.32,20.45,19.73,20.26,21.00,20.36,20.29,20.84,21.02,20.59,20.55,21.17,21.40,20.49,21.01,20.58,20.22,19.55,19.49,19.71,18.78,18.18,16.90,18.06,16.43,18.24,18.47,16.64,17.44,19.28,18.52,17.18,18.78,19.47,18.88,18.73,19.43,19.42,19.61,19.78,20.63,20.70,20.30,20.28,20.93,20.74,20.24,20.25,20.40,20.55,19.58,20.36,20.76,19.80,19.26,20.14,19.82,18.78,18.59,18.68,17.66,17.76,16.07,16.01,16.28,17.34,18.77,19.04,17.22,18.25,19.71,18.77,18.24,19.74,19.91,19.13,19.90,19.18,18.01,19.30,18.46,19.93,19.93,20.08,20.74,20.89,21.41,20.82,20.27,21.06,21.26,20.68,20.54,21.46,21.06,20.55,20.86,21.70,21.03,21.56,20.71,20.57,19.67,20.65,20.73,19.54,19.51,20.08,19.93,18.86,20.06,20.31,19.05,18.81,19.83,19.99,18.92,19.10,18.77,18.13,18.56,17.32,17.19,17.40,16.90,17.80,18.42,16.97,18.70,17.29,18.11,18.96,18.81,18.66,18.77,18.03,18.47,20.15,19.25,20.09,20.91,20.52,21.60,21.07,20.06,21.54,21.54,20.68,20.55,21.71,21.48,20.75,21.10,21.66,21.04,20.79,21.63,21.78,21.15,20.95,22.04,21.59,21.72,21.25,21.04,20.44,20.78,21.29,20.39,19.56,20.58,20.96,19.54,19.57,20.66,19.93,18.34,19.27,20.46,19.61,19.13,20.42,21.02,19.87,20.50,21.15,21.65,21.52,21.75,22.12,21.76,21.18,21.92,22.21,21.61,21.60,22.27,21.80,21.15,21.86,22.26,21.76,21.48,21.68,20.79,20.82,19.82,20.41,21.03,20.07,19.76,21.27,20.99,19.44,20.51,21.39,20.50,18.97,20.15,21.80,21.25,21.77,20.40,21.45,21.37,21.06,22.27,21.43,21.38,21.45,22.39,22.37,22.07,22.68,22.00,21.64,22.00,22.55,21.74,21.58,22.16,22.21,21.37,21.52,21.05,21.84,21.44,20.89,20.47,20.38,20.39,20.48,19.82,19.90,19.81,19.69,19.37,18.95,17.79,17.86,18.38,18.45,18.81,19.68,19.67,19.64,20.37,21.04,21.42,20.09,20.51,20.79,20.54,19.73,19.22,19.62,19.09,17.90,19.02,19.99,19.21,18.80,20.38,19.79,19.04,19.34,20.32,20.08,19.29,19.92,20.76,20.16,19.92,20.71,20.87,20.37,20.69,21.33,21.17,22.21,21.01,20.76,20.32,20.21,20.48,20.11,19.79,19.11,19.19,19.66,18.82,17.92,17.22,16.75,17.65,17.95,17.67,18.79,18.63,18.98,19.34,19.54,19.16,19.63,19.68,19.98,19.87,19.86,20.35,20.44,21.56,21.07,19.66,20.14,20.75,19.56,19.22,20.21,20.22,19.73,19.72,20.33,19.98,19.18,19.48,19.93,18.98,18.92,18.74,17.98,18.30,18.18,17.50,18.37,17.82,19.23,19.06,18.84,18.70,19.37,19.18,19.27,19.39,19.68,19.12,19.39,19.87,20.26,18.87,19.84,19.63,18.87,18.48,19.58,19.16,18.45,19.03,19.37,18.86,18.15,19.14,18.76,18.53,18.08,18.47,18.05,17.14,17.15,17.68,17.26,16.82,18.04,17.81,18.42,17.54,18.25,18.23,17.28,18.11,17.73,18.53,17.45,17.54,17.82,17.72,17.30,16.92,17.66,17.17,16.48,16.51,17.09,15.97,16.39,16.43,15.44,15.27,14.36,16.23,16.06,14.54,15.35,16.28,15.64,15.53,15.34,16.60,16.84,16.25,16.75,17.55,16.72,17.27,16.10,16.81,16.92,16.10,15.88,16.62,16.26,15.33,15.55,16.19,15.38,14.81,15.29,15.03,13.91,13.53,14.08,13.49,13.17,14.61,14.41,13.31,13.17,14.85,14.28,12.89,14.28,14.70,13.66,13.93,15.42,15.10,14.85,14.38,15.44,14.81,14.19,14.46,14.37,14.41,14.61,14.98,14.66,13.86,14.26,14.52,13.49,13.00,13.56,13.80,12.53,12.35,13.12,12.35,11.28,11.72,12.28,11.02,10.64,10.42,10.34,10.25,9.69,9.69,10.84,11.54,10.52,11.02,12.06,11.79,11.06,12.24,12.90,11.90,12.01,13.31,12.74,12.42,12.64,13.35,13.76,13.62,13.54,13.33,13.45,13.14,12.42,12.27,12.34,12.02,11.31,11.40,11.65,10.33,10.25,11.02,10.73,9.47,10.35,10.35,9.75,9.08,8.54,8.23,8.70,7.41,9.25,10.25,8.38,9.39,10.37,9.20,9.06,10.28,10.59,9.52,9.79,11.11,11.16,10.46,10.77,11.00,9.87,9.91,10.70,10.46,9.31,9.82,10.80,11.24,10.73,10.16,10.14,10.18,9.53,8.76,8.90,8.89,8.06,7.36,7.79,7.48,6.27,5.99,4.94,4.38,4.46,5.49,6.38,7.20,8.01,7.80,7.34,8.51,8.89,9.40,8.92,10.24,10.15,9.27,10.23,10.93,10.08,10.31,11.20,11.15,10.47,11.26,10.52,10.24,9.58,9.36,9.22,8.10,8.25,7.98,7.06,6.43,6.85,6.92,6.11,5.97,5.07,6.63,6.35,8.89,8.19,8.10,8.55,7.90,7.23,6.09,7.30,7.11,7.08,8.19,7.88,7.37,8.18,9.31,8.27,8.51,9.98,9.90,9.46,10.50,10.26,9.59,9.01,8.53,7.73,7.15,6.98,6.20,5.97,5.79,5.48,4.91,4.40,3.94,2.65,2.97,2.11,1.19,0.76,1.10,2.16,2.78,3.49,3.03,2.79,4.03,4.64,5.01,4.93,4.95,5.92,6.12,6.08,6.68,7.18,7.30,8.15,9.17,9.19,10.63,10.63,11.01,10.61,9.49,9.64,9.90,9.14,7.90,8.95,8.36,6.57,7.14,7.68,6.57,6.02,6.07,6.26,5.16,4.69,5.52,5.24,3.76,4.12,5.19,4.66,3.50,4.71,5.33,4.67,4.40,6.12,6.65,5.76,7.12,9.87,10.41,12.58,12.64,17.96,17.94,16.97,16.43,17.03,15.93,17.63,16.67,15.34,15.93,17.53,16.27,14.85,16.31,17.01,16.02,14.79,15.60,12.82,14.74,12.63,13.74,13.22,12.53,13.65,14.46,14.35,13.15,14.80,14.76,14.26,14.17,13.69,14.23,14.99,14.91,13.33,13.73,13.87,15.12,15.61,16.92,16.42,15.75,17.32,17.97,17.57,18.67,18.27,16.31,17.26,14.68,15.37,14.66,15.58,14.97,14.56,16.12,17.38,16.01,16.48,15.95,16.29,17.17,18.35,16.83,16.89,17.42,17.23,15.74,16.57,14.89,13.72,12.70,11.22,9.98,9.54,7.95,7.80,6.29,8.43,8.63,11.35,12.55,13.36,14.94,15.53,14.41,16.72,16.00,15.93,17.95,17.33,18.62,18.88,17.62,17.68,18.45,18.28,16.87,16.76,17.63,16.25,15.88,15.10,14.18,14.23,13.11,13.21,13.53,12.00,12.05,12.29,12.01,10.57,11.33,11.38,10.04,8.58,10.86,10.72,8.09,8.05,10.03,9.61,8.34,10.14,11.54,10.77,11.47,12.44,12.47,12.76,13.44,13.95,14.03,14.02,14.78,14.11,11.89,11.98,10.74,9.53,9.72,9.35,11.66,11.32,13.36,11.98,12.66,13.92,13.17,14.53,14.66,16.18,15.76,16.98,17.11,17.66,16.72,16.19,17.42,16.96,18.33,18.76,18.89,19.45,19.61,18.90,18.39,18.62,18.89,18.88,19.32,19.19,19.69,19.89,19.03,18.93,18.73,18.84,18.99,18.37,18.03,18.26,18.12,17.68,18.03,17.95,17.64,17.56,17.44,17.47,17.73,17.34,17.23,16.37,17.14,15.58,16.67,15.79,16.37,16.55,16.88,17.09,17.92,18.28,17.64,18.49,19.08,18.47,19.42,18.92,18.76,18.90,19.36,18.83,18.60,18.79,18.84,19.39,19.68,19.62,19.47,19.51,18.96,18.74,18.26,18.48,18.41,17.62,17.73,18.43,17.50,17.00,16.82,16.95,15.93,16.59,17.01,17.29,17.48,18.01,18.15,17.93,18.41,18.15,17.80,17.30,17.14,16.16,16.59,14.66,15.59,13.48,13.82,11.26,11.57,11.18,11.63,12.40,13.75,13.63,13.12,14.62,12.74,14.35,14.44,15.87,16.93,15.84,16.73,15.78,16.73,16.34,16.94,16.45,16.73,16.08,15.87,14.03,13.78,12.64,12.73,11.37,12.37,13.29,11.91,11.92,12.29,14.72,14.78,14.35,15.22,16.54,16.02,16.65,15.72,15.27,15.42,13.62,12.96,11.59,12.01,11.88,11.65,12.82,13.26,14.24,13.93,16.20,15.84,17.17,16.53,15.26,13.31,12.28,11.29,10.83,8.19,9.30,9.88,9.16,9.97,10.02,11.38,11.36,13.32,14.14,15.19,15.98,15.17,16.42,16.22,15.56,16.84,15.72,16.84,16.36,17.33,18.00],[26.91,25.84,25.41,25.41,25.75,26.56,27.17,27.37,27.97,27.46,27.28,28.13,27.97,27.40,28.34,28.30,27.92,27.43,27.52,27.55,26.75,26.72,26.62,26.33,25.66,26.02,25.92,25.24,24.71,25.49,25.27,24.08,24.02,24.90,24.24,25.18,25.40,24.74,25.81,25.78,25.87,27.21,26.68,27.91,27.41,27.85,28.04,28.44,29.22,28.84,29.36,29.13,29.03,28.56,28.12,26.88,27.51,26.33,27.15,26.34,27.08,26.70,27.67,27.28,26.70,26.52,26.79,26.11,26.13,25.91,27.15,27.40,26.96,27.57,27.06,27.78,27.09,28.23,27.73,28.70,28.63,29.16,29.16,28.67,29.42,29.51,29.97,29.45,29.09,29.70,29.76,29.13,29.06,29.50,29.76,29.76,29.85,29.76,29.74,29.46,29.40,28.84,28.98,29.26,28.78,28.44,28.81,29.11,28.40,28.29,27.78,27.66,28.23,27.38,28.26,27.56,28.35,27.96,28.41,28.52,28.33,28.46,28.94,28.62,29.25,28.59,28.32,28.81,29.38,28.99,28.46,29.33,29.34,28.82,28.84,29.57,29.54,29.10,29.59,29.77,29.35,29.67,29.11,29.03,28.98,28.62,28.58,27.87,28.39,27.95,28.15,27.32,28.19,27.92,27.76,27.44,27.17,27.03,26.80,26.36,26.26,25.57,24.97,25.08,23.80,23.83,25.49,25.74,24.85,25.74,26.50,26.26,26.04,27.01,27.15,27.17,26.61,25.91,25.22,25.53,23.95,24.46,24.02,24.26,23.13,24.25,24.44,22.71,22.96,24.58,24.91,25.53,27.07,26.76,26.06,25.70,24.63,24.50,22.98,23.80,24.14,24.10,24.56,23.07,21.27,21.84,20.37,21.62,20.99,21.15,23.18,23.97,24.91,23.82,24.07,22.78,22.26,23.01,21.20,23.41,23.48,21.26,21.34,22.57,21.93,19.82,21.41,21.84,20.34,19.43,21.15,21.51,20.13,20.36,20.03,18.59,18.43,18.24,17.98,18.23,18.98,20.15,20.71,21.88,20.71,20.85,18.76,20.33,21.08,19.62,19.51,21.38,21.35,20.08,21.28,22.77,23.79,24.44,23.61,24.19,24.26,23.15,22.45,20.83,22.13,23.00,23.90,22.29,21.74,22.50,21.90,22.27,22.28,21.28,22.18,23.79,24.17,23.17,24.56,23.26,22.82,20.85,21.07,21.64,22.72,20.86,20.66,22.28,21.87,20.42,21.25,22.88,22.32,22.49,21.61,21.20,20.10,20.22,20.41,20.43,20.46,20.62,18.87,20.24,19.53,20.95,20.65,18.42,19.96,19.72,19.75,18.71,20.24,19.25,19.05,19.61,20.52,20.47,21.21,21.00,21.12,19.97,18.99,18.71,18.89,18.27,18.53,19.52,19.98,20.72,21.46,21.25,23.27,22.33,22.53,21.73,22.70,19.99,19.18,20.02,19.65,18.80,19.64,19.13,20.88,21.12,22.95,23.15,23.70,24.06,21.28,21.56,23.65,23.09,21.24,22.60,24.05,23.29,22.18,23.49,25.05,25.61,24.14,25.50,25.21,25.85,24.16,23.49,23.98,23.85,22.07,20.58,22.05,20.32,20.66,19.78,19.95,19.32,19.77,18.77,19.67,20.59,20.02,20.45,21.50,22.08,21.77,22.21,23.33,24.55,25.37,25.90,24.84,25.22,23.44,24.75,25.04,22.51,22.20,20.47,20.91,21.52,20.49,20.20,20.81,20.88,19.58,20.22,21.23,21.75,22.54,23.70,22.89,22.61,21.61,20.98,20.15,19.23,19.66,19.84,18.96,18.49,18.99,18.25,16.83,17.62,17.68,16.12,14.43,13.80,15.49,13.73,14.65,14.16,14.95,13.93,14.27,16.20,15.88,16.10,16.64,15.88,16.33,17.75,17.64,17.22,18.75,19.38,19.02,20.00,20.20,19.82,19.65,17.65,18.53,19.44,17.94,16.67,18.45,18.53,16.52,17.20,18.71,17.70,16.30,18.02,18.35,16.95,17.39,16.23,14.25,13.76,12.02,11.92,12.23,11.95,14.95,14.61,16.84,15.78,16.63,16.44,17.62,17.90,17.42,17.78,18.86,18.31,18.20,19.29,19.73,19.03,19.37,20.51,20.41,19.82,20.92,20.26,20.31,19.82,19.22,19.41,19.61,18.73,18.02,18.58,18.63,18.40,17.03,17.46,15.90,14.30,16.38,17.38,15.15,15.04,17.19,17.06,15.51,16.80,17.78,17.10,16.67,17.86,18.37,19.10,19.38,20.40,19.75,18.83,19.78,20.05,19.10,18.93,20.00,19.84,18.77,19.51,20.10,20.48,20.28,19.51,18.39,18.56,19.22,19.34,18.85,18.98,18.74,17.73,16.56,14.70,15.32,17.20,16.42,15.12,17.07,17.68,16.28,15.87,17.48,17.91,17.89,18.53,19.17,19.16,19.92,19.92,19.04,19.97,20.39,19.63,19.44,20.36,20.38,19.68,19.93,20.75,20.73,20.03,20.56,19.90,19.85,18.82,19.00,19.32,18.25,17.56,16.48,17.46,15.74,17.62,17.90,16.15,16.96,18.48,18.15,16.75,18.30,18.76,18.42,18.06,18.82,19.03,19.02,19.37,20.19,20.34,19.82,20.05,20.44,20.40,19.78,19.88,20.20,19.98,19.16,20.08,20.29,19.31,19.12,19.79,19.42,18.47,18.27,18.56,17.28,17.44,15.45,15.62,15.94,17.13,18.45,18.88,17.02,17.91,19.28,18.56,17.97,19.31,19.74,18.95,19.97,18.96,17.61,19.29,18.42,19.72,19.51,19.99,20.46,20.85,21.33,20.64,20.22,21.22,21.26,20.35,20.42,21.58,21.07,20.39,20.94,21.83,21.02,21.42,20.55,20.41,19.41,20.43,20.49,19.51,19.31,20.26,20.10,18.80,19.97,20.52,19.01,18.60,19.96,20.07,19.10,19.19,18.42,17.53,18.33,16.99,17.43,16.89,16.53,16.96,18.09,16.17,18.00,16.67,17.20,18.31,18.11,17.91,18.35,17.16,18.85,19.98,19.17,20.27,20.66,20.47,21.52,21.07,20.04,21.60,21.77,20.84,20.55,21.99,21.55,20.85,21.33,21.97,21.26,21.13,21.99,21.90,21.34,21.16,22.36,21.58,21.79,21.18,20.90,20.44,20.68,21.52,20.51,19.61,20.76,21.31,19.64,19.58,20.99,20.19,18.60,19.23,20.70,19.74,19.00,20.62,21.18,19.73,20.59,21.16,21.48,21.85,22.22,22.37,22.24,21.50,22.58,22.63,21.93,21.92,22.84,22.13,21.49,22.29,22.66,22.00,21.73,21.94,21.25,20.93,20.06,21.00,21.68,20.26,19.86,21.77,21.54,19.60,20.72,21.87,20.45,18.73,20.34,21.89,21.45,21.84,20.65,21.49,21.56,21.29,22.31,21.38,21.69,21.74,22.47,22.88,22.64,23.01,22.71,22.05,22.75,23.08,22.47,22.26,22.67,22.80,22.01,22.14,21.53,22.34,21.91,21.57,20.87,20.53,20.81,20.76,19.78,19.83,20.16,19.69,19.23,19.19,17.93,17.73,18.01,18.50,18.90,19.75,19.91,19.92,20.62,21.48,21.69,20.29,20.72,21.08,20.73,20.03,19.36,19.63,19.19,17.69,19.17,20.15,19.57,18.88,20.52,20.47,19.16,19.36,20.60,20.52,19.20,20.13,21.27,20.58,20.07,21.20,21.30,20.78,20.94,21.73,21.73,22.13,21.54,20.91,20.49,20.29,20.70,20.09,19.70,18.88,18.95,19.50,18.59,17.68,17.07,16.67,17.82,18.09,17.85,18.81,18.48,18.92,19.39,19.54,19.03,19.73,19.88,20.15,19.95,20.32,20.82,20.76,21.66,21.05,19.99,20.67,20.90,19.90,19.39,20.20,20.52,19.67,19.58,20.47,19.97,18.89,19.48,19.80,18.78,18.45,18.52,17.40,17.67,18.08,17.48,18.04,17.97,19.02,18.87,18.57,18.72,19.39,19.02,19.17,19.53,19.86,19.21,19.59,20.26,20.55,19.06,19.88,20.05,18.80,18.88,19.74,19.36,18.34,19.26,19.27,18.43,18.02,18.78,18.80,18.39,17.95,18.21,17.67,16.91,16.85,17.35,16.82,16.83,17.79,17.85,18.53,17.50,18.27,18.10,17.14,18.28,17.94,18.67,17.61,17.51,17.93,17.93,17.14,17.02,17.65,17.00,16.22,16.38,16.82,15.84,16.31,16.24,15.03,14.83,14.38,16.07,15.89,14.50,15.36,16.51,15.22,15.32,15.18,16.45,16.87,16.31,16.40,17.58,16.71,17.25,16.06,16.77,17.09,16.12,15.95,16.71,16.35,15.15,15.63,16.28,15.19,14.57,15.33,14.87,13.87,13.43,13.67,13.12,13.12,14.35,14.03,12.97,13.00,14.70,13.86,12.73,14.46,14.62,13.30,13.91,15.40,14.93,14.50,14.13,14.88,14.58,14.31,14.38,14.11,14.53,14.62,15.09,14.85,13.67,14.23,14.43,13.28,12.86,13.50,13.68,12.42,12.33,13.04,12.30,11.51,11.87,12.18,10.93,10.39,9.84,10.08,9.93,9.57,9.64,10.58,11.38,10.05,10.54,11.99,11.49,10.59,11.92,12.84,11.77,11.60,12.91,12.64,12.39,12.58,13.35,13.86,13.74,13.58,13.31,13.75,13.27,12.51,12.33,12.39,12.29,11.41,11.70,11.83,10.62,10.33,11.30,10.85,9.86,10.52,10.48,9.72,9.07,8.81,7.85,8.83,7.41,9.09,10.06,8.40,9.09,10.46,9.36,8.97,10.14,11.02,9.77,9.74,11.17,11.38,10.58,10.94,11.30,10.43,10.17,10.88,10.84,9.33,9.95,10.80,11.07,10.81,10.20,10.28,10.48,9.72,8.74,9.37,9.36,8.30,7.43,8.40,7.87,6.65,6.34,5.33,4.65,4.89,6.27,6.78,7.25,8.52,8.34,7.45,8.52,9.22,9.65,8.83,10.18,10.44,9.03,10.10,10.74,10.37,10.14,10.83,11.29,10.64,10.88,10.30,9.78,9.09,9.26,8.91,7.90,8.41,8.43,7.40,6.73,7.34,7.18,6.28,5.91,5.17,6.56,6.13,8.09,7.52,7.70,7.88,7.24,6.36,5.42,6.70,6.75,6.88,8.13,8.07,7.35,8.05,9.08,8.34,7.96,9.45,9.94,8.98,9.67,9.08,8.49,7.77,7.84,7.67,6.79,6.23,6.53,5.87,5.37,5.29,4.83,4.07,3.56,3.07,3.51,2.79,2.02,1.38,0.77,1.29,1.97,2.25,2.39,2.60,3.06,3.68,4.16,4.20,4.09,5.19,5.51,5.56,5.87,6.75,7.03,7.03,8.10,8.33,9.61,9.56,9.28,9.19,8.47,8.27,8.10,7.83,7.15,7.17,6.67,5.77,5.71,5.68,5.14,4.74,4.74,4.66,3.98,3.60,3.96,4.02,3.13,3.16,3.82,3.61,2.72,3.75,4.39,4.20,3.69,5.05,5.73,5.37,6.20,8.38,9.41,12.01,11.85,17.89,18.34,16.63,16.16,17.26,16.21,17.82,17.30,15.26,16.14,17.91,16.44,15.11,16.33,16.91,15.91,14.33,15.29,13.09,14.57,13.20,13.92,13.37,13.20,13.95,14.87,14.51,13.12,14.88,14.89,13.66,13.94,13.55,14.12,15.52,15.13,13.61,14.47,14.02,15.72,15.72,17.51,16.55,15.89,17.53,18.28,17.50,19.08,18.78,16.74,17.99,15.19,16.57,14.95,16.28,15.71,15.13,17.15,17.72,16.80,16.83,16.58,17.46,17.77,19.13,17.58,17.54,18.01,18.31,16.01,17.33,15.74,14.22,13.04,11.78,10.63,10.65,8.83,8.13,8.21,8.40,10.68,11.82,12.53,13.75,15.16,15.64,14.43,16.41,15.83,15.77,17.59,17.21,18.44,18.46,17.56,17.59,18.06,18.35,16.56,16.56,17.58,16.43,15.90,15.33,14.41,14.56,13.45,13.58,13.74,12.96,12.19,13.02,12.37,11.23,10.90,12.44,10.59,8.79,11.30,11.03,9.12,9.49,11.25,10.54,9.86,11.41,12.71,11.11,11.52,12.56,12.95,12.97,13.32,14.08,14.17,14.21,14.91,14.18,12.62,12.36,11.47,10.15,10.26,9.59,11.42,11.61,13.47,11.94,13.04,14.20,13.44,14.99,15.00,16.74,16.10,17.39,17.44,17.81,17.14,16.34,17.34,17.11,18.41,18.75,19.68,20.25,19.77,18.92,18.61,18.59,19.08,19.36,20.16,19.41,20.33,20.42,19.55,19.63,18.96,19.23,19.70,18.62,18.59,18.66,18.63,18.10,18.35,18.16,18.00,17.61,17.34,17.59,17.88,17.81,17.33,16.42,17.42,15.85,16.84,15.76,16.46,16.46,17.04,17.12,17.73,18.48,17.79,18.75,19.04,18.96,20.20,19.53,19.08,19.33,19.89,19.33,18.96,18.97,18.67,19.42,19.52,19.74,19.62,19.64,19.12,18.39,18.07,18.23,18.14,17.19,17.31,17.93,16.97,16.63,16.81,16.75,15.88,16.28,16.63,17.44,17.75,17.89,18.38,18.36,18.77,18.24,17.97,17.08,17.51,16.08,16.66,15.12,15.57,14.05,14.07,11.81,12.49,12.41,12.67,13.16,14.37,14.31,13.70,14.66,13.76,14.63,15.03,16.22,17.31,16.01,16.98,16.13,17.44,16.32,16.97,16.34,16.50,16.01,16.09,14.02,13.94,12.84,13.25,12.08,12.66,13.67,11.65,12.17,12.33,15.68,15.51,14.79,15.96,17.21,16.55,17.28,15.73,15.53,15.93,13.86,13.77,11.90,11.67,12.84,12.16,13.70,13.55,14.48,14.92,16.37,16.09,17.46,16.91,15.46,13.90,12.91,11.56,10.89,9.25,9.79,10.40,9.82,10.48,10.66,12.10,12.51,13.56,14.37,15.38,16.24,15.47,16.78,16.45,15.63,16.80,15.82,17.05,16.46,17.28,18.01],[26.57,25.37,24.88,24.83,25.16,25.68,26.39,26.93,27.64,26.97,26.90,27.88,27.61,27.18,28.11,28.15,27.81,27.13,27.18,27.36,26.64,26.42,26.40,26.31,25.39,25.76,25.82,25.20,24.43,25.21,25.13,23.86,23.74,24.84,24.19,25.02,25.19,24.74,25.68,25.60,25.77,27.16,26.59,27.74,27.15,27.54,27.66,28.11,28.85,28.62,29.00,28.75,28.63,28.41,28.05,26.75,27.40,26.18,27.13,26.19,27.14,26.65,27.56,27.26,26.71,26.42,26.71,26.07,25.92,25.84,27.08,27.35,26.92,27.50,26.93,27.65,26.90,28.10,27.71,28.57,28.48,28.93,29.00,28.60,29.20,29.32,29.74,29.30,29.00,29.59,29.58,29.05,28.96,29.26,29.54,29.53,29.60,29.52,29.60,29.28,29.23,28.67,28.92,29.15,28.65,28.36,28.72,28.85,28.24,28.21,27.65,27.62,27.97,27.26,28.01,27.46,28.26,27.81,28.35,28.43,28.16,28.32,28.89,28.42,29.08,28.51,28.27,28.67,29.16,28.81,28.35,29.12,29.20,28.71,28.72,29.37,29.35,28.99,29.40,29.57,29.19,29.50,28.91,28.87,28.79,28.48,28.45,27.73,28.24,27.85,27.89,27.08,28.06,27.67,27.52,27.14,26.81,26.70,26.45,25.96,25.61,25.07,24.51,24.63,23.12,23.33,24.94,24.66,24.00,25.16,25.80,25.25,25.64,26.56,26.66,26.69,26.03,25.55,24.57,25.12,23.72,23.12,23.29,23.83,22.78,24.15,24.25,22.21,22.73,24.23,24.53,25.05,26.69,26.21,25.59,25.32,24.40,24.21,22.70,23.27,23.99,23.68,24.00,22.76,20.50,21.28,19.82,21.11,20.45,20.83,22.45,23.40,24.86,23.54,23.87,22.48,21.92,22.55,20.65,23.18,23.01,20.92,21.05,22.24,21.39,19.63,21.01,21.33,20.06,19.27,20.83,21.12,19.71,20.15,20.12,18.69,18.37,18.13,17.57,18.03,18.92,19.46,20.02,21.62,20.29,20.67,17.99,19.39,20.30,19.12,19.29,20.89,21.02,19.98,21.01,22.50,23.57,24.36,23.48,24.21,24.05,22.99,22.26,20.67,21.93,22.73,23.64,21.84,21.21,21.56,21.42,21.99,21.62,20.91,21.89,23.36,23.70,22.90,23.61,22.94,22.04,20.14,20.87,21.36,21.68,19.95,20.34,21.56,20.68,20.29,20.73,22.21,21.38,21.80,21.23,20.57,20.12,19.27,19.99,20.16,19.67,19.78,18.62,19.87,19.55,21.13,20.32,18.32,20.25,19.59,19.30,18.82,20.29,19.50,19.22,20.13,20.68,20.81,20.88,20.92,20.57,19.52,18.96,18.45,18.48,18.22,17.98,19.05,19.58,20.33,21.00,20.77,22.77,21.95,22.20,21.46,23.10,20.60,19.16,19.68,19.26,18.48,19.31,18.59,20.30,20.50,22.37,22.00,22.57,22.99,20.48,20.48,22.30,22.09,20.21,21.32,23.39,22.64,21.19,22.09,24.24,24.82,23.23,24.76,24.35,24.97,23.14,22.47,22.63,23.07,20.59,19.16,20.68,18.47,19.30,17.95,18.83,18.10,19.40,17.27,18.26,19.51,18.91,19.18,19.82,20.74,20.56,21.07,22.23,23.74,24.75,25.10,23.99,24.49,22.48,23.83,24.24,21.43,21.06,19.48,19.66,20.57,19.40,18.92,19.68,19.69,18.17,18.74,20.26,21.01,21.89,22.54,22.15,21.76,20.64,19.99,19.13,17.61,18.16,18.40,17.07,16.70,17.30,16.37,15.26,15.91,16.03,14.32,13.48,12.55,13.74,12.34,13.05,12.95,14.23,13.13,13.66,15.65,14.92,15.04,15.41,14.53,14.91,16.29,16.11,15.44,17.25,18.12,17.32,18.73,18.94,18.45,18.59,16.28,17.21,18.09,16.59,15.52,17.18,17.17,15.27,16.14,17.50,16.37,15.20,16.91,17.20,16.28,15.99,14.91,13.25,12.60,10.94,10.78,11.06,10.80,13.21,13.26,15.17,14.54,15.60,15.48,16.33,16.44,15.60,16.40,17.55,16.77,16.47,17.66,18.01,17.37,17.83,18.79,18.68,17.98,19.01,18.32,18.65,18.30,17.42,17.57,18.22,16.91,16.15,16.88,17.19,16.92,15.53,15.96,14.73,12.94,14.53,15.72,13.58,13.65,15.42,15.54,14.09,15.04,16.19,15.81,15.56,16.51,17.09,17.60,17.63,18.48,17.81,17.23,17.99,18.30,17.49,17.22,18.12,18.01,17.04,17.81,18.53,18.89,18.89,17.69,16.78,17.04,17.56,17.93,17.40,17.59,17.32,16.40,15.26,13.79,13.98,15.71,15.27,13.71,15.51,16.19,14.85,14.48,16.18,16.44,16.58,16.96,17.44,17.66,18.15,18.31,17.52,18.38,18.90,17.98,18.01,18.78,18.96,18.24,18.52,19.38,19.53,18.87,19.34,18.71,18.77,17.65,17.71,18.12,17.45,16.80,15.93,16.34,14.98,16.26,16.70,15.09,15.59,16.88,16.66,15.29,16.65,17.63,16.80,16.51,17.36,17.76,17.58,17.81,18.81,18.85,18.17,18.56,18.95,18.90,18.12,18.31,18.71,18.24,17.41,18.41,18.75,17.57,17.88,18.35,17.86,16.92,16.83,17.38,16.25,16.07,14.87,15.18,15.19,16.25,17.07,17.46,15.99,16.39,17.60,17.25,16.80,17.46,18.16,17.65,18.67,17.95,16.94,18.04,17.40,18.08,18.24,18.54,19.16,19.60,19.73,19.18,18.62,19.71,19.60,18.83,18.81,19.80,19.33,18.78,19.13,19.95,19.40,19.60,18.90,18.70,17.74,18.83,18.97,17.82,17.65,18.68,18.39,17.10,18.22,19.05,17.65,17.26,18.58,18.94,18.15,18.38,17.48,16.40,17.39,16.05,16.61,15.83,15.76,16.09,16.78,15.08,16.46,15.41,15.95,16.70,16.74,16.59,17.06,16.65,17.77,18.72,18.06,19.04,19.49,19.28,20.40,19.87,19.07,20.42,20.42,19.40,19.36,20.47,20.09,19.37,19.91,20.36,19.49,19.56,20.34,20.07,19.47,19.53,20.55,19.76,19.77,19.25,19.04,18.62,18.91,19.75,18.64,17.85,19.08,19.45,18.05,18.00,19.47,18.87,17.20,17.66,19.43,18.48,17.85,19.33,19.93,18.76,19.35,20.10,20.41,20.59,20.75,21.05,20.72,20.29,20.98,21.08,20.47,20.43,21.25,20.50,19.85,20.62,20.85,20.07,20.00,20.24,19.48,19.29,18.50,19.45,19.97,18.66,18.65,20.32,19.98,18.50,19.51,20.60,19.17,17.91,19.24,20.81,20.33,20.85,19.65,20.63,21.02,20.42,21.57,20.38,20.65,20.51,21.44,21.78,21.51,21.87,21.34,20.82,21.30,21.50,21.09,20.79,21.19,21.29,20.42,20.51,20.02,20.62,19.91,19.96,18.92,18.74,18.97,18.62,17.85,18.16,18.26,17.66,17.25,17.72,16.50,16.64,16.93,17.45,17.58,18.52,18.69,18.57,19.50,20.06,20.48,18.94,19.86,20.29,19.81,18.87,18.08,18.28,17.91,16.74,17.62,18.47,17.82,17.12,18.56,18.83,17.31,17.37,18.69,18.63,17.17,17.99,19.22,18.62,17.95,19.03,19.21,18.71,18.94,19.67,19.76,19.84,19.50,18.34,18.26,17.99,18.72,17.97,17.47,16.79,17.09,17.32,16.11,15.72,15.07,15.05,16.37,16.66,16.03,16.94,16.32,16.59,17.27,17.26,16.55,17.50,17.61,17.86,17.62,17.94,18.69,18.43,19.42,18.46,17.51,17.85,18.43,17.69,16.85,17.68,18.31,17.31,17.28,18.04,17.74,16.60,17.04,17.40,16.65,15.80,16.00,15.41,15.82,15.72,15.35,15.36,15.95,16.78,16.20,16.11,16.11,16.77,16.42,16.78,17.21,17.22,16.78,17.25,17.95,17.94,16.51,17.15,17.36,16.34,16.18,16.93,16.64,15.87,16.47,16.48,15.63,15.39,16.03,16.02,15.50,15.30,15.60,14.84,13.90,14.36,14.72,14.00,14.42,15.06,14.98,16.18,15.29,15.73,15.49,14.32,15.59,15.10,15.72,14.94,14.56,15.01,14.98,14.21,14.15,14.52,14.30,13.57,13.67,14.04,13.09,13.39,13.53,12.58,12.31,11.85,13.39,12.81,12.09,13.01,13.43,12.42,12.45,12.94,13.65,14.36,13.28,13.97,14.51,13.95,14.09,13.34,13.69,14.09,13.26,12.92,13.56,13.17,12.12,12.63,13.14,12.22,11.87,12.38,12.26,11.28,10.78,11.02,10.44,10.28,11.51,10.93,10.03,10.59,11.81,10.79,10.19,12.03,11.76,10.31,11.64,12.87,12.34,11.79,11.59,12.04,11.58,11.50,11.55,11.40,11.59,11.62,12.01,11.91,10.60,11.14,11.51,10.37,9.82,10.50,10.52,9.32,9.44,10.14,9.49,8.58,9.34,9.60,8.82,8.29,7.94,8.24,8.36,8.20,7.78,8.97,9.21,7.80,8.37,9.64,8.81,8.28,9.46,9.77,8.76,8.84,9.93,9.62,9.25,9.54,10.20,10.79,10.59,10.63,10.25,10.60,10.26,9.34,9.37,9.52,8.91,8.32,8.90,8.73,7.71,7.63,8.67,8.14,7.36,8.04,8.16,7.45,7.18,6.97,6.37,7.01,6.08,7.15,7.64,6.34,6.96,7.92,7.00,6.76,7.84,7.80,7.01,7.39,8.43,8.18,7.61,7.97,8.20,7.28,7.18,7.88,7.97,6.69,7.33,8.11,8.48,8.31,7.81,7.84,8.06,7.34,6.62,7.13,6.91,6.15,5.61,6.32,5.75,4.86,4.60,4.33,3.85,4.49,4.93,5.24,5.24,6.30,6.22,5.62,6.50,6.63,6.94,6.15,7.10,7.33,6.20,6.80,7.47,7.26,6.61,7.37,7.85,7.55,7.72,7.19,6.91,6.50,6.49,5.96,5.37,5.82,5.76,4.92,4.58,5.08,4.86,4.63,3.80,3.69,4.60,4.64,6.22,6.11,6.46,6.49,5.76,4.66,3.84,4.42,4.31,4.79,5.63,5.65,4.70,5.48,6.06,5.42,5.21,6.21,6.46,5.92,6.47,6.00,5.50,5.09,5.09,4.88,4.24,4.00,3.95,3.52,3.57,3.47,3.35,2.71,2.44,2.31,2.99,2.73,1.91,2.33,1.01,0.76,1.07,1.56,1.68,1.71,1.97,2.39,2.71,2.69,3.09,3.58,3.63,3.71,4.11,4.54,4.58,4.80,5.72,5.90,6.63,6.50,6.40,6.11,5.62,5.81,5.59,5.10,4.72,4.92,4.52,3.86,4.22,4.27,3.72,3.17,3.68,3.73,2.86,2.62,3.33,3.15,2.29,2.59,3.22,2.99,2.29,3.18,3.60,3.39,3.21,3.94,4.53,4.77,5.39,6.96,8.24,10.19,10.39,17.10,17.69,15.83,15.28,16.80,15.36,17.25,16.72,14.17,15.50,17.38,15.35,14.10,15.72,15.62,14.45,13.07,14.22,11.99,13.62,12.08,13.00,12.65,11.87,13.02,13.88,13.50,12.01,13.90,13.81,12.67,12.94,12.53,13.14,14.27,14.06,12.83,13.45,13.08,14.72,14.57,16.26,15.69,14.72,16.83,17.07,16.56,17.99,17.49,15.44,16.50,14.35,15.51,14.07,15.05,14.54,14.48,15.90,16.80,15.50,15.97,15.57,16.23,16.84,18.01,16.56,16.19,16.58,16.79,14.85,15.78,14.65,13.23,12.30,11.36,10.42,9.63,9.16,8.88,9.42,9.93,9.67,11.15,11.88,13.13,13.80,14.41,13.52,15.10,14.55,14.96,16.23,16.06,17.15,17.08,16.24,16.11,16.89,16.90,15.26,15.42,16.34,15.06,14.87,14.20,13.34,13.46,12.40,12.38,12.10,11.75,10.98,11.43,11.12,10.60,10.82,10.93,9.81,8.76,10.31,10.29,8.99,9.40,10.46,10.12,9.50,10.46,11.28,10.73,10.99,11.65,12.32,12.05,12.70,13.16,13.64,13.48,14.11,13.37,11.78,11.61,11.18,10.28,10.18,10.71,12.40,11.44,12.86,11.81,12.41,13.49,12.82,14.24,14.18,15.56,15.12,16.18,16.41,16.55,15.63,15.35,16.05,16.13,17.02,17.42,18.24,18.68,18.10,17.57,17.03,17.26,17.87,17.84,18.54,18.12,18.56,18.72,18.05,17.93,17.47,17.69,17.99,17.18,17.00,17.42,17.42,16.72,16.97,17.13,16.83,16.32,16.23,16.35,16.60,16.37,16.00,15.04,15.55,14.52,15.63,14.74,15.11,15.10,16.05,15.40,16.45,16.85,16.15,17.31,17.58,17.54,18.48,17.72,17.55,17.97,18.18,17.55,17.35,17.49,17.16,17.86,18.12,18.46,18.53,18.36,17.88,17.36,16.64,16.87,16.95,16.30,15.98,16.54,16.01,15.87,15.73,15.72,15.13,14.96,15.37,15.98,16.20,16.61,16.99,16.68,17.34,17.12,16.33,15.47,16.13,14.53,15.13,14.06,14.24,13.39,13.13,11.37,11.88,11.61,11.62,11.89,13.17,13.08,12.73,13.64,12.94,13.92,14.10,15.00,15.91,14.88,15.83,14.90,15.72,15.04,15.67,15.01,15.57,14.78,15.05,13.19,12.90,11.79,12.15,11.14,12.09,12.75,11.69,12.41,12.41,14.81,14.78,13.90,15.03,16.01,15.39,16.04,14.64,14.50,14.84,13.11,12.92,11.73,11.87,12.00,11.84,12.94,13.25,13.92,14.19,15.56,15.14,16.22,15.62,14.80,13.73,12.66,11.10,10.20,9.16,9.55,10.54,9.96,10.66,10.57,11.66,11.41,12.90,13.77,14.56,15.12,14.67,15.59,15.31,14.81,15.73,14.99,15.93,15.46,16.21,16.80],[26.81,25.62,25.15,24.50,25.10,25.81,26.38,26.82,27.52,26.78,26.71,27.84,27.40,26.88,27.88,27.99,27.70,26.89,27.16,27.29,26.52,26.19,26.38,26.02,24.93,25.62,25.57,24.72,24.14,24.93,25.01,23.65,23.60,24.60,24.20,24.93,24.96,24.16,25.37,25.55,25.44,27.04,26.29,27.52,26.99,27.56,27.68,28.33,29.00,28.75,29.07,28.83,28.71,28.37,27.93,26.65,27.43,26.05,27.08,26.10,27.15,26.65,27.81,27.38,26.75,26.55,26.74,26.13,25.61,25.65,27.07,27.35,26.84,27.56,26.79,27.72,26.73,28.17,27.41,28.49,28.28,28.82,29.00,28.46,29.28,29.51,29.84,29.33,29.06,29.68,29.67,29.03,29.00,29.29,29.61,29.65,29.75,29.56,29.66,29.30,29.34,28.67,28.94,29.28,28.76,28.35,28.90,29.03,28.36,28.31,27.61,27.56,28.11,27.27,28.11,27.16,28.13,27.45,28.17,28.22,28.08,28.26,28.92,28.53,29.17,28.52,28.16,28.82,29.39,28.81,28.46,29.36,29.39,28.71,28.94,29.51,29.47,29.07,29.59,29.68,29.27,29.60,29.09,28.97,28.97,28.64,28.61,27.74,28.36,27.84,27.98,26.95,27.86,27.61,27.53,27.18,26.67,26.82,26.58,25.95,25.59,25.35,24.46,24.20,22.76,22.81,24.72,24.96,23.68,25.00,25.70,25.43,25.36,26.61,26.71,26.25,26.10,25.40,24.31,24.86,23.33,23.09,22.88,23.25,21.92,23.39,23.43,21.50,21.89,23.36,23.83,24.57,26.59,25.95,25.14,25.03,23.68,23.40,21.73,22.53,22.86,22.80,23.45,22.10,20.10,20.86,19.48,20.71,20.01,20.73,22.19,22.89,24.89,23.00,23.54,22.08,21.36,22.30,20.10,22.66,22.42,20.36,20.42,21.81,20.86,19.12,20.63,20.88,19.62,18.87,20.35,21.00,19.76,20.26,19.73,17.94,17.89,17.78,17.35,17.85,18.39,18.85,19.15,20.70,19.47,19.98,17.45,18.40,19.53,18.45,18.49,20.03,20.19,19.20,20.09,21.66,23.01,23.85,22.61,23.40,23.56,22.53,21.72,20.15,21.49,21.95,23.09,21.31,20.59,21.15,20.72,21.17,20.96,20.45,21.26,22.73,23.42,22.24,23.66,22.44,22.27,19.91,20.69,21.83,21.24,19.48,20.75,21.75,20.50,19.58,21.05,21.69,20.80,21.68,20.70,20.22,19.32,18.92,18.99,19.29,18.83,19.14,17.98,19.40,18.88,20.57,19.80,17.75,19.54,19.02,19.17,18.45,19.54,19.01,18.53,19.67,19.89,19.97,20.42,20.72,20.19,18.90,18.48,17.81,17.72,17.48,17.09,18.54,18.93,19.93,20.75,20.62,22.37,21.84,22.21,21.37,22.82,20.34,18.79,19.58,19.32,18.21,19.08,17.95,19.77,19.84,21.56,20.84,21.12,21.85,19.64,19.32,21.31,21.35,19.30,20.41,22.25,21.58,19.57,20.79,22.84,23.52,22.06,23.62,23.04,23.86,22.07,21.45,21.82,21.54,19.76,18.29,19.26,16.64,18.05,16.70,17.51,16.72,18.04,15.82,16.97,18.50,17.57,17.58,18.83,19.55,19.07,19.56,20.99,22.39,23.31,23.60,22.79,23.09,21.40,22.57,22.83,20.26,19.28,17.59,17.90,18.85,17.84,17.09,17.78,18.03,16.58,16.80,18.13,19.43,20.15,20.89,20.51,20.41,19.40,18.01,16.97,15.98,16.08,16.21,15.41,14.96,15.22,14.69,13.43,14.44,14.49,12.89,11.93,11.27,12.20,11.24,11.97,11.83,13.33,12.46,13.18,14.75,14.56,13.98,14.05,13.34,13.37,14.86,14.88,14.30,15.42,16.55,15.88,16.99,17.07,16.58,16.85,14.94,15.42,16.41,14.86,13.56,15.13,14.99,13.16,14.21,15.51,14.43,13.51,15.14,15.51,14.69,14.39,12.98,11.88,11.34,9.82,10.11,10.20,9.85,11.98,11.91,13.64,13.08,14.03,13.76,14.68,14.84,14.07,14.63,15.67,15.00,14.82,15.90,16.08,15.51,15.98,16.95,16.69,16.27,17.42,16.88,17.41,16.79,15.98,16.39,16.82,15.88,15.12,15.94,16.17,16.27,15.14,15.10,14.08,12.47,13.57,14.84,12.60,12.49,14.22,14.28,12.64,13.79,14.89,14.71,14.13,14.96,15.54,15.89,15.77,16.77,16.13,15.66,16.67,16.88,16.12,15.88,17.10,17.12,16.28,16.93,17.75,18.06,18.13,16.94,16.03,16.25,16.95,17.42,16.75,16.96,16.67,15.90,14.89,13.06,13.48,15.11,14.40,12.78,14.66,15.35,13.80,13.49,15.04,15.50,15.36,15.49,16.34,16.58,16.87,17.37,16.57,17.34,17.88,17.32,17.18,17.72,18.22,17.46,17.46,18.39,18.74,17.89,18.47,17.64,17.87,17.24,16.85,17.36,16.83,16.29,15.19,15.87,14.19,15.79,15.84,14.10,14.92,16.16,15.77,14.38,15.77,16.72,15.75,15.50,16.42,16.63,16.39,16.51,17.17,17.49,16.92,17.19,17.59,17.88,17.00,17.10,17.61,17.41,16.59,17.26,17.89,16.55,16.34,17.09,16.80,15.93,15.66,16.35,15.28,15.41,14.00,14.01,14.34,15.06,15.86,16.00,14.61,15.28,16.46,15.62,15.45,16.39,16.77,16.24,17.26,16.47,15.33,16.47,16.03,16.72,16.70,17.11,17.46,17.75,18.32,17.67,17.02,18.10,18.21,17.48,17.22,18.28,17.99,17.37,17.59,18.43,17.83,18.50,17.33,17.27,16.22,17.30,17.45,16.07,16.01,17.18,16.67,15.24,16.54,17.46,15.92,15.77,16.86,17.18,16.53,17.20,16.65,15.63,16.19,14.96,15.43,15.08,14.89,15.09,15.79,14.14,15.39,14.20,14.66,15.45,15.23,15.37,15.56,15.64,16.38,17.35,16.50,17.64,17.90,17.79,18.85,18.20,17.61,18.88,18.71,17.67,17.72,18.73,18.21,17.50,18.40,18.55,17.78,17.55,18.66,18.47,17.78,17.78,18.62,17.95,18.16,17.67,17.40,16.87,17.10,17.61,16.70,15.86,17.27,17.79,15.85,16.19,17.63,17.02,15.36,16.02,17.74,17.12,16.26,17.57,18.26,17.48,17.99,18.99,19.03,18.73,19.16,19.43,18.84,18.46,19.26,19.33,18.66,18.65,19.47,18.80,18.26,18.75,19.15,18.26,18.51,18.47,17.73,17.55,16.41,17.58,18.15,16.90,16.83,18.62,18.34,17.07,17.97,19.00,17.86,16.48,18.02,19.44,19.04,20.00,18.74,19.70,19.79,19.86,20.98,19.68,19.59,19.53,20.31,20.16,19.98,20.54,19.71,19.21,19.50,19.72,19.17,18.88,19.52,19.30,18.51,18.53,18.33,18.70,17.87,17.68,17.10,16.77,16.92,16.92,16.20,16.50,16.38,15.93,15.62,16.16,14.99,15.02,15.42,16.22,16.09,17.14,17.20,16.98,17.90,18.78,19.10,17.80,18.71,19.31,18.77,17.88,16.90,16.92,16.57,14.91,15.93,16.82,16.07,15.75,16.80,16.97,15.72,15.77,16.82,16.84,15.54,16.07,17.28,16.78,16.19,16.89,17.33,16.69,16.70,17.47,17.39,18.07,17.39,16.43,16.25,16.06,16.69,16.22,15.74,15.21,15.40,15.48,14.38,14.14,13.49,13.55,15.03,15.06,14.54,15.23,14.60,14.82,15.41,15.56,15.04,15.64,15.81,16.06,15.66,15.85,16.48,16.38,17.35,16.45,15.58,15.99,16.36,15.86,15.08,15.73,16.25,15.51,15.48,16.05,15.74,14.93,15.08,15.44,15.02,14.55,14.68,14.17,14.53,14.12,13.80,13.82,14.29,14.87,14.52,14.43,14.50,14.93,14.67,15.01,15.22,15.23,15.12,15.60,15.86,15.87,14.79,15.23,15.28,14.50,14.43,14.89,14.76,14.10,14.39,14.77,13.86,13.61,14.34,14.01,13.75,13.56,13.79,13.11,12.27,12.75,13.19,12.41,12.99,13.27,13.01,14.33,13.62,14.18,13.67,12.61,13.62,13.28,13.87,12.89,12.90,13.18,13.04,12.34,12.46,12.80,12.56,12.15,12.24,12.49,12.08,11.99,12.04,11.28,10.95,10.22,11.87,11.11,10.63,11.35,11.64,10.82,10.52,11.44,11.91,12.38,11.54,12.15,12.64,12.11,12.22,11.58,12.06,12.21,11.33,11.07,11.73,11.28,10.52,11.00,11.43,10.55,10.34,10.85,10.71,10.08,9.50,9.80,9.09,8.82,9.87,9.58,8.57,8.98,9.88,9.18,8.79,10.36,9.81,8.69,9.92,11.09,10.60,10.20,9.88,10.43,9.84,9.53,9.64,9.43,9.83,9.92,10.22,9.98,8.91,9.51,9.80,8.79,8.37,9.06,8.96,7.97,8.13,8.82,8.09,7.40,8.24,8.42,7.86,7.21,7.02,7.28,7.42,7.09,6.72,7.89,7.98,6.57,7.13,8.32,7.43,6.90,7.95,8.15,7.38,7.33,8.07,8.01,7.56,7.83,8.43,9.13,9.16,9.07,8.57,9.07,8.76,7.71,7.99,8.18,7.43,6.89,7.61,7.55,6.45,6.50,7.64,7.17,6.20,7.03,7.18,6.63,6.54,6.15,5.72,6.12,5.53,6.29,6.48,5.45,5.85,6.65,5.92,5.64,6.35,6.38,5.78,5.93,6.71,6.60,6.03,6.40,6.67,5.92,5.77,6.49,6.62,5.56,6.24,7.00,7.65,7.33,6.81,6.95,7.04,6.27,5.84,6.24,5.86,5.17,4.97,5.26,4.74,4.19,3.99,3.76,3.46,3.88,4.41,4.50,4.32,5.01,5.02,4.61,5.19,5.25,5.24,4.64,5.42,5.59,4.87,5.13,5.81,5.72,5.27,5.81,6.25,6.10,6.47,5.91,5.78,5.52,5.31,4.77,4.42,4.76,4.55,3.88,3.84,3.95,3.75,3.61,3.00,2.76,3.44,3.82,5.12,5.23,5.67,5.67,4.78,3.77,2.94,3.30,3.20,3.55,3.88,4.04,3.51,3.83,4.38,4.14,3.80,4.46,4.78,4.57,5.06,4.74,4.29,4.02,4.16,3.80,3.37,3.39,3.41,2.89,2.76,2.93,2.71,2.02,1.95,1.98,2.93,2.54,1.86,2.53,1.62,0.96,0.77,0.93,1.33,1.34,1.26,1.66,1.96,1.95,1.99,2.36,2.48,2.59,2.83,3.05,3.24,3.29,3.81,4.03,4.76,4.66,4.71,4.54,3.98,4.01,4.10,3.84,3.30,3.56,3.46,3.01,2.86,3.12,2.94,2.38,2.38,2.64,2.17,1.88,2.28,2.44,1.77,1.98,2.43,2.44,1.83,2.47,2.81,2.93,2.99,3.38,3.85,4.32,5.06,6.33,6.92,8.56,9.02,16.11,16.95,15.35,14.52,15.90,14.36,16.40,15.71,13.52,14.71,16.21,14.12,12.66,14.67,14.96,13.80,12.25,13.44,11.03,12.91,11.30,12.16,11.68,11.30,12.52,12.85,12.86,11.55,13.48,13.49,12.10,12.85,12.21,12.99,14.12,13.83,12.77,13.07,13.08,14.85,14.54,16.29,15.85,14.89,16.94,16.69,16.33,17.80,17.42,15.34,16.34,14.16,15.63,14.09,15.13,14.59,14.08,15.68,16.56,15.29,15.91,15.43,16.44,16.74,17.84,16.60,16.21,16.25,16.45,14.86,15.82,14.84,13.16,12.24,11.04,10.27,10.42,9.28,8.71,8.36,8.09,8.98,10.19,10.76,12.61,13.67,14.11,13.31,15.12,14.45,14.69,16.23,15.68,17.31,17.24,16.51,16.04,16.75,16.82,15.12,15.41,16.47,14.85,14.34,13.87,13.19,13.23,11.85,11.83,11.71,10.97,10.30,10.89,10.79,9.83,9.63,10.30,9.00,8.09,9.34,9.62,8.30,8.86,9.88,9.61,9.62,9.97,10.46,10.27,10.69,11.11,11.68,11.63,12.23,12.57,13.19,12.93,13.61,12.98,11.41,11.15,11.06,10.33,9.68,9.78,11.44,11.66,12.73,11.60,12.29,13.13,12.59,13.77,13.76,14.95,14.80,15.67,15.79,16.08,15.17,14.67,15.69,15.79,16.75,17.23,18.06,18.34,17.96,17.12,16.50,17.09,17.53,17.45,18.12,17.36,18.18,18.39,17.51,17.22,16.73,16.88,17.56,16.41,16.22,16.76,16.68,15.94,16.31,16.68,16.27,15.81,15.91,15.94,16.12,15.58,15.26,14.02,14.84,13.49,14.61,13.97,14.65,14.67,15.58,14.75,15.61,16.03,15.56,16.38,16.79,16.51,17.70,16.94,16.46,17.29,17.68,17.12,16.15,16.79,16.61,17.65,17.80,18.01,17.93,17.86,17.53,16.76,16.00,16.16,16.33,15.66,15.17,15.85,15.58,15.24,15.14,14.92,14.52,14.31,14.77,14.91,15.28,16.24,16.09,15.72,16.81,16.37,15.52,14.73,14.90,13.72,14.36,13.09,13.67,12.68,12.35,10.83,11.14,11.22,11.50,12.06,12.50,12.42,11.94,12.96,12.18,13.23,13.31,14.42,15.42,14.20,14.99,14.09,14.98,14.68,15.27,14.39,15.09,14.44,14.91,12.57,12.66,11.43,12.04,11.09,12.08,12.66,11.10,11.71,12.17,13.86,13.80,13.29,14.35,15.78,15.15,15.76,14.26,14.13,14.42,12.84,12.30,11.00,11.38,11.18,11.60,11.93,13.11,13.27,14.03,15.18,14.60,15.65,15.32,14.12,13.21,11.49,11.23,9.56,9.04,8.82,10.01,9.45,10.42,10.39,11.37,11.05,12.54,13.15,14.26,15.00,13.96,15.12,14.95,14.00,15.33,14.14,15.41,15.02,15.76,17.07],[26.00,24.78,24.72,24.80,24.86,25.23,26.03,26.54,27.16,26.39,26.43,27.57,27.22,26.88,27.90,27.95,27.64,27.10,27.09,27.30,26.67,26.33,26.43,26.31,25.13,25.65,25.76,24.97,24.28,25.02,25.05,23.87,23.81,24.61,24.18,25.03,25.19,24.59,25.69,25.57,25.67,27.10,26.48,27.71,26.98,27.48,27.41,27.90,28.65,28.60,28.85,28.57,28.39,28.40,28.08,26.65,27.38,26.12,27.03,26.10,27.13,26.63,27.43,27.14,26.70,26.22,26.44,25.86,25.54,25.85,26.85,27.22,26.81,27.43,26.85,27.68,26.73,28.07,27.62,28.47,28.26,28.78,28.82,28.49,29.10,29.18,29.64,29.16,28.92,29.37,29.40,28.88,28.89,29.27,29.51,29.56,29.60,29.55,29.53,29.22,29.20,28.61,28.79,29.10,28.61,28.21,28.70,28.70,28.18,28.12,27.63,27.57,27.96,27.16,27.96,27.28,28.24,27.59,28.20,28.34,27.87,28.07,28.49,28.08,28.91,28.43,27.97,28.49,29.06,28.68,28.25,28.99,29.10,28.63,28.58,29.23,29.24,28.94,29.28,29.49,29.14,29.44,28.83,28.86,28.79,28.40,28.44,27.55,28.19,27.67,27.71,26.86,27.71,27.33,27.25,26.74,26.55,26.20,26.27,25.63,25.33,25.16,24.39,24.33,22.75,23.18,24.92,24.76,23.96,25.12,25.61,25.28,25.54,26.51,26.80,26.35,26.03,25.28,24.52,24.94,23.62,23.18,23.22,23.54,22.60,24.16,24.14,22.02,22.57,23.96,24.37,24.87,26.43,26.00,25.43,25.16,24.27,24.02,22.49,23.16,23.72,23.48,23.93,22.64,20.49,21.14,19.62,21.08,20.28,20.92,22.42,23.12,24.61,23.44,23.60,22.30,21.73,22.49,20.56,22.94,22.74,20.94,20.96,22.13,21.26,19.47,20.85,21.16,19.94,19.20,20.58,20.81,19.65,20.16,19.72,18.89,18.45,18.35,17.90,18.19,19.06,19.47,19.87,21.42,20.03,20.67,17.97,19.13,20.39,19.00,19.13,20.60,20.82,19.56,20.80,22.35,23.53,24.27,23.46,24.12,23.91,22.89,22.38,20.58,21.80,22.43,23.52,21.80,21.22,21.48,21.24,21.60,21.20,20.70,21.41,23.15,23.16,22.58,23.48,22.28,22.21,20.20,20.32,21.31,21.54,19.86,20.73,21.29,20.62,20.03,20.89,22.32,21.25,21.85,20.98,20.51,19.83,19.66,19.73,19.77,19.28,19.41,18.59,19.82,19.20,20.73,20.00,18.22,20.26,19.65,19.58,19.29,20.15,19.10,19.05,20.00,20.23,20.26,20.81,20.69,20.25,19.33,19.05,18.61,18.33,18.06,17.65,18.97,19.58,20.15,20.87,20.78,22.77,21.83,21.84,21.15,22.80,20.33,19.18,19.54,19.38,18.58,19.28,18.51,20.14,20.34,22.21,21.48,22.02,22.59,19.99,19.77,22.38,22.08,19.63,20.78,23.41,22.22,20.46,21.82,23.81,24.49,22.88,24.41,23.89,24.47,22.87,22.00,22.44,22.53,20.23,18.73,20.08,17.93,18.47,17.04,17.95,17.19,18.75,16.46,17.52,18.82,18.32,18.33,19.33,20.39,19.77,20.31,21.72,23.27,24.19,24.46,23.49,23.84,21.99,23.14,23.65,20.87,20.13,18.45,18.55,19.69,18.61,17.91,18.51,18.85,17.33,17.82,19.14,20.20,20.89,21.10,21.53,21.07,20.02,19.35,18.31,17.11,17.12,17.32,16.80,15.96,16.14,15.76,14.51,15.14,14.94,13.38,12.55,11.91,12.85,11.65,12.46,12.45,13.93,12.69,13.45,15.13,14.87,14.56,14.60,13.79,14.20,15.51,15.26,14.85,16.90,17.48,16.58,18.25,18.34,17.85,17.76,15.78,16.67,17.35,16.08,14.56,16.30,16.72,14.33,15.16,16.74,15.49,14.24,15.88,16.44,15.47,15.19,13.69,12.40,11.78,9.90,10.24,10.30,10.08,12.84,12.64,14.18,13.69,14.69,14.27,15.23,15.53,14.58,15.23,16.27,15.68,15.32,16.64,16.92,16.36,16.52,17.56,17.55,17.10,18.16,17.63,17.93,17.46,16.48,16.74,17.31,16.31,15.27,16.07,16.50,16.41,15.37,15.18,14.13,12.64,13.81,14.84,13.00,12.98,14.53,14.62,13.07,14.11,15.08,14.97,14.49,15.40,15.77,16.36,16.30,17.26,16.88,16.10,16.99,17.37,16.34,16.12,17.33,17.38,16.02,16.98,17.86,18.24,18.26,17.26,16.07,16.14,17.03,17.13,16.73,16.81,16.50,15.61,14.79,13.30,13.73,14.95,14.30,12.87,14.69,15.28,13.81,13.68,15.19,15.47,15.49,15.78,16.51,16.80,17.16,17.56,16.43,17.47,17.92,17.27,17.09,17.92,18.19,17.50,17.59,18.45,18.77,18.10,18.57,17.73,17.95,16.92,16.85,17.25,16.63,15.74,15.14,15.47,14.18,15.44,15.63,14.06,14.83,16.05,15.85,14.32,15.63,16.85,15.62,15.47,16.37,16.80,16.35,16.77,17.63,17.57,17.04,17.49,17.61,17.92,17.29,17.35,17.77,17.50,16.65,17.51,17.95,16.59,16.63,17.25,16.77,15.65,15.45,16.27,15.01,15.12,13.74,13.96,14.28,14.97,15.87,15.94,14.51,15.15,16.55,15.88,15.42,16.37,17.04,16.53,17.50,16.74,15.93,16.99,16.39,16.97,17.06,17.53,17.91,18.12,18.50,17.94,17.42,18.36,18.49,17.73,17.62,18.42,18.14,17.65,17.80,18.57,18.16,18.38,17.64,17.49,16.44,17.59,17.66,16.34,16.42,17.50,16.98,15.59,17.16,17.79,16.35,16.23,17.37,17.52,16.77,17.30,16.45,15.21,16.16,14.65,15.47,14.79,14.59,15.00,15.66,14.07,15.34,14.63,14.98,15.52,15.47,15.28,15.77,15.73,16.83,17.49,16.75,17.88,18.40,18.00,19.21,18.73,18.04,19.21,19.20,17.97,18.20,18.99,18.68,17.97,18.77,18.89,18.10,18.09,19.01,18.50,18.05,18.23,19.07,18.20,18.31,17.63,17.48,16.98,17.42,18.09,17.16,16.26,17.73,17.96,16.26,16.58,18.05,17.65,15.81,16.41,18.19,17.25,16.54,18.08,18.77,17.54,18.00,18.93,19.19,19.04,19.44,19.66,19.16,18.98,19.71,19.73,19.18,19.21,19.83,19.03,18.58,19.08,19.42,18.50,18.38,18.80,17.97,17.86,17.00,17.91,18.45,17.41,17.40,19.01,18.59,17.40,18.31,19.29,18.09,16.73,18.05,19.45,19.03,19.83,18.57,19.57,19.91,19.67,20.61,19.38,19.50,19.32,20.32,20.43,20.13,20.70,20.06,19.63,20.00,20.11,19.81,19.32,19.80,19.82,19.08,18.88,18.54,18.93,18.17,18.12,17.46,17.25,17.37,17.07,16.50,16.80,16.59,16.15,15.82,16.26,14.94,14.93,15.02,15.93,15.98,16.88,17.13,16.92,17.83,18.55,18.91,17.42,18.46,18.75,18.32,17.46,16.48,16.56,16.27,14.91,15.78,16.59,16.25,15.69,16.66,17.01,16.04,15.83,16.87,16.95,15.90,16.10,17.23,17.01,16.67,16.98,17.47,16.97,17.20,17.58,17.79,17.83,17.60,16.47,16.45,15.98,16.85,16.31,15.88,15.22,15.66,15.75,14.47,14.13,13.13,13.21,14.76,15.07,14.21,15.29,14.93,14.88,15.42,15.70,15.19,15.64,16.13,16.28,15.97,15.82,16.90,16.66,17.31,16.31,15.71,15.68,16.32,15.90,15.06,15.51,16.30,15.62,15.50,15.91,15.91,14.89,15.10,15.31,14.79,13.75,13.95,13.56,13.88,13.48,13.60,13.67,14.29,15.05,14.49,14.30,14.71,14.99,14.70,14.80,15.36,15.46,14.83,15.17,15.89,15.65,14.51,14.84,15.43,14.53,14.08,14.72,14.80,14.17,14.21,14.53,14.03,13.60,13.85,13.99,13.51,13.48,13.93,13.06,12.00,12.70,12.95,12.15,12.58,13.34,13.07,14.44,13.07,13.47,13.12,12.39,13.44,12.85,13.35,13.00,12.63,12.75,13.03,12.43,12.15,12.46,12.43,11.75,11.67,12.16,11.38,11.61,11.83,10.70,10.56,9.87,11.55,10.97,10.43,11.03,11.52,10.62,10.27,10.98,11.67,12.34,11.33,11.85,12.16,12.05,11.77,11.08,11.39,11.88,11.12,10.85,11.40,11.26,10.25,10.61,11.27,10.33,9.94,10.37,10.45,9.69,9.00,9.43,8.68,8.48,9.79,9.27,8.24,8.87,9.89,9.02,8.40,10.05,9.89,8.45,9.32,10.23,10.09,9.60,9.49,9.76,9.45,9.24,9.45,9.19,9.45,9.49,10.02,9.95,8.69,9.30,9.70,8.42,8.09,8.85,8.70,7.60,7.91,8.60,7.86,7.01,7.92,8.09,7.45,6.75,6.61,6.77,7.19,7.06,6.43,7.57,7.66,6.41,7.06,8.06,7.27,6.81,7.72,8.04,7.11,7.13,7.97,7.81,7.32,7.54,8.17,8.68,8.61,8.60,8.25,8.65,8.47,7.50,7.69,7.97,7.14,6.65,7.38,7.21,6.18,6.22,7.26,6.70,5.90,6.63,6.93,6.14,5.99,5.63,5.31,5.69,5.14,5.93,6.22,5.24,5.69,6.44,5.75,5.31,6.33,6.13,5.54,5.80,6.75,6.50,5.91,6.28,6.62,5.72,5.64,6.32,6.45,5.40,5.97,6.60,6.96,7.01,6.65,6.59,6.63,6.06,5.58,5.93,5.69,4.94,4.68,5.08,4.59,4.00,3.77,3.65,3.38,3.84,4.16,4.28,4.11,4.91,4.84,4.29,5.05,5.20,5.20,4.48,5.34,5.61,4.77,5.19,5.67,5.73,5.11,5.78,6.18,5.99,6.28,5.85,5.65,5.35,5.24,4.70,4.23,4.60,4.49,3.78,3.77,3.81,3.61,3.47,2.90,2.70,3.29,3.66,4.89,5.09,5.71,5.61,4.60,3.53,2.68,3.11,3.06,3.38,3.83,4.00,3.41,3.67,4.35,4.05,3.69,4.41,4.82,4.47,5.15,4.66,4.16,4.04,4.06,3.67,3.37,3.43,3.33,2.82,2.74,2.80,2.59,2.05,2.01,1.95,2.62,2.59,1.93,2.66,1.80,1.23,0.86,0.77,0.95,1.19,1.23,1.36,1.62,1.81,1.84,2.06,2.32,2.43,2.74,2.97,3.17,3.33,3.74,3.90,4.64,4.75,4.83,4.65,4.04,4.02,4.21,3.89,3.35,3.60,3.62,3.04,2.72,3.14,2.79,2.31,2.38,2.61,2.14,1.71,2.40,2.38,1.80,1.85,2.31,2.42,1.89,2.51,2.74,2.87,3.03,3.25,3.66,4.11,5.02,6.36,7.28,9.26,9.58,16.94,17.23,15.20,14.76,16.11,14.71,16.81,16.27,13.75,15.35,16.80,14.80,13.28,15.37,14.83,13.44,12.30,13.63,11.14,12.95,11.62,12.54,12.37,11.33,12.53,13.43,13.45,11.97,13.29,13.52,12.44,12.92,12.49,13.40,14.19,14.14,12.94,13.51,13.46,15.00,14.87,16.24,15.72,15.12,16.75,16.77,16.47,17.70,17.14,15.53,16.30,14.69,15.84,14.26,15.30,14.42,14.11,15.43,16.11,15.08,15.83,15.63,16.41,16.71,17.84,16.58,16.03,16.24,16.47,15.01,15.52,14.89,13.53,12.40,11.51,10.71,10.61,9.87,9.11,8.95,9.83,9.81,11.41,12.03,12.83,13.92,13.80,13.14,14.61,14.27,14.17,15.81,15.59,16.59,16.55,15.64,15.65,16.50,16.58,14.75,15.24,15.90,14.60,14.52,13.79,12.98,13.62,12.29,12.08,11.91,11.51,10.55,11.08,10.82,10.12,9.87,10.58,9.52,9.10,9.68,9.47,8.91,9.09,9.97,9.63,9.16,10.10,10.97,10.14,10.60,11.41,11.96,11.59,12.31,12.85,13.18,13.02,13.72,13.34,11.55,11.31,11.15,10.34,10.30,10.50,12.05,11.61,12.54,11.74,12.35,13.58,12.83,14.28,14.08,15.03,14.78,15.66,15.68,15.93,15.10,14.55,15.21,15.39,16.31,16.47,17.37,17.66,17.00,16.68,16.53,16.40,16.89,16.94,17.59,17.19,17.74,17.71,17.12,16.92,16.67,16.61,17.03,16.35,16.39,16.63,16.41,15.92,16.30,16.55,15.94,15.66,15.69,15.93,16.22,15.43,15.24,14.18,14.89,13.79,14.83,14.02,14.59,14.59,15.32,14.77,15.68,15.96,15.57,16.19,16.46,16.66,17.39,16.66,16.60,16.94,17.24,16.59,16.12,16.60,16.31,17.05,17.56,17.95,17.95,17.79,17.28,16.69,15.79,16.10,16.23,15.60,15.05,15.77,15.17,14.98,15.02,15.13,14.81,14.17,14.67,14.79,15.25,16.14,15.95,15.83,16.83,16.32,15.38,14.73,15.43,13.75,14.61,13.34,13.63,12.95,12.37,10.65,10.98,10.79,10.79,11.01,11.92,12.11,11.87,13.16,12.34,13.35,13.12,14.11,14.96,14.04,15.10,14.19,15.19,14.51,15.14,14.37,14.98,14.34,14.67,12.87,13.01,11.61,12.46,11.37,12.29,12.87,11.48,12.06,12.22,14.10,14.03,13.82,14.68,15.97,15.40,16.18,14.50,14.47,14.70,12.87,12.93,11.41,11.69,11.58,11.86,12.75,13.50,14.15,14.14,15.07,14.81,15.42,15.51,14.78,12.91,12.38,11.74,10.78,9.95,9.55,10.35,9.83,10.58,10.49,11.84,11.42,12.98,13.76,14.49,14.88,14.30,15.00,14.90,14.32,15.14,14.33,15.19,14.57,15.57,16.06],[26.68,25.41,24.87,24.46,24.89,25.39,26.20,26.57,27.42,26.48,26.43,27.54,27.30,26.49,27.67,27.66,27.21,26.50,26.67,26.97,26.11,25.91,26.00,26.02,25.01,25.40,25.56,24.79,24.16,24.78,24.81,23.51,23.51,24.18,23.86,24.79,25.07,24.48,25.42,25.36,25.62,26.85,26.28,27.51,26.92,27.49,27.48,27.88,28.67,28.53,28.96,28.71,28.49,28.17,27.81,26.49,27.08,25.93,26.86,25.94,26.91,26.42,27.52,27.09,26.42,26.16,26.39,25.51,25.47,25.52,26.68,26.95,26.69,27.24,26.75,27.44,26.62,27.79,27.37,28.27,28.16,28.66,28.72,28.23,29.07,29.11,29.57,29.01,28.68,29.19,29.27,28.66,28.61,29.16,29.44,29.47,29.46,29.39,29.38,29.05,28.93,28.31,28.53,28.83,28.36,28.02,28.51,28.55,27.91,27.92,27.49,27.35,27.74,27.03,27.69,27.03,28.06,27.36,28.11,28.14,27.79,27.98,28.62,28.13,28.98,28.29,27.91,28.46,28.91,28.52,28.05,28.87,28.94,28.37,28.39,29.18,29.09,28.72,29.22,29.32,28.88,29.27,28.65,28.66,28.57,28.19,28.20,27.39,27.92,27.51,27.61,26.75,27.62,27.07,26.96,26.64,26.33,26.09,25.95,25.51,25.05,24.77,24.20,23.99,22.75,22.98,24.58,24.06,23.81,24.61,25.37,24.94,25.30,25.98,26.21,26.23,25.76,25.29,24.44,24.80,23.48,23.28,22.73,23.23,22.23,23.69,23.76,21.64,22.57,24.08,24.46,24.89,26.38,26.14,25.30,25.18,24.27,24.16,22.65,23.36,23.73,23.57,23.78,22.63,20.30,20.78,19.60,20.78,19.92,20.40,22.25,23.23,24.53,23.29,23.44,22.06,21.17,22.23,20.42,22.86,22.64,20.49,20.97,21.93,20.93,19.38,20.80,20.72,19.30,18.76,20.17,20.30,19.14,19.29,19.55,18.49,18.04,17.73,17.49,17.69,18.53,19.31,20.04,21.68,20.21,20.55,17.95,19.20,20.26,18.99,18.94,20.48,20.72,19.60,20.50,22.13,23.45,24.11,23.20,23.87,23.77,22.61,22.05,20.21,21.39,21.91,23.00,21.10,20.74,21.53,20.64,21.44,21.19,20.47,21.41,22.88,23.24,22.60,23.74,22.86,22.53,20.11,20.57,21.12,21.82,19.97,20.44,21.41,20.95,19.67,20.34,21.53,20.49,21.44,20.53,20.27,19.59,19.26,19.46,19.72,19.09,19.49,18.46,19.65,18.73,20.60,20.09,18.37,19.75,19.27,19.48,18.81,19.82,19.00,18.61,19.43,19.94,20.20,20.11,19.97,19.72,19.00,18.49,18.28,17.96,17.78,17.70,18.70,19.55,19.87,20.60,20.68,22.55,21.63,21.73,21.40,22.53,20.21,18.76,18.93,18.83,18.28,18.64,18.53,19.87,20.27,22.32,21.75,22.13,22.49,19.99,19.99,22.29,21.83,19.78,20.59,22.92,22.06,21.02,21.58,23.58,24.33,22.61,24.30,23.76,24.29,22.51,21.63,22.52,21.99,20.02,18.38,20.46,17.95,18.16,17.76,18.84,17.27,17.87,16.83,17.47,18.45,18.67,18.54,19.04,20.01,20.03,20.04,21.49,23.19,24.01,24.42,23.25,23.55,21.64,23.04,23.39,20.54,20.07,18.21,18.29,19.55,18.34,17.44,18.43,18.82,17.07,17.62,19.10,20.15,20.99,21.96,21.73,21.14,19.74,18.97,18.17,16.94,16.99,17.15,16.87,15.92,16.18,15.56,14.74,14.89,14.72,12.97,12.09,11.32,12.42,11.24,11.91,12.51,13.09,12.59,12.82,14.61,14.26,14.14,14.38,13.38,13.89,15.51,15.05,14.70,16.18,16.87,16.22,17.56,17.95,17.42,17.51,15.61,16.46,17.37,15.81,14.46,16.33,16.33,14.03,15.19,16.60,15.22,13.72,16.05,16.11,14.98,15.00,13.37,12.07,11.79,9.97,10.16,10.39,10.02,12.34,12.34,14.12,13.54,14.36,14.15,15.14,15.35,14.79,14.97,16.13,15.66,15.10,16.29,16.75,16.00,16.29,17.68,17.45,16.82,17.98,17.43,17.66,17.06,16.08,16.44,16.96,15.80,14.74,15.77,16.10,16.04,14.88,14.94,13.62,12.28,13.36,14.29,12.59,12.40,13.81,14.01,12.84,13.56,14.54,14.74,14.23,15.00,15.74,16.31,16.04,17.22,16.72,15.94,16.71,17.26,16.05,15.82,17.02,17.04,15.67,16.55,17.45,17.53,17.47,16.83,15.60,15.76,16.67,16.44,16.29,16.46,15.92,15.18,14.25,12.88,13.16,14.43,13.84,12.58,14.03,14.81,13.62,13.38,14.53,15.12,15.26,15.41,16.38,16.64,16.99,17.12,16.26,16.99,17.46,16.82,16.86,17.41,17.58,17.01,17.14,17.88,18.16,17.58,17.85,17.28,17.19,16.72,16.64,16.80,16.43,15.80,14.90,15.23,13.94,15.16,15.50,13.64,14.59,15.64,15.71,13.97,15.39,16.20,15.80,15.40,15.85,16.54,16.54,16.57,17.49,17.38,16.80,17.12,17.44,17.43,16.97,16.92,17.32,16.92,16.39,16.81,17.20,16.41,16.35,16.58,16.38,15.78,15.27,16.07,14.81,15.21,13.45,13.69,13.90,14.97,15.73,15.80,14.45,15.25,16.19,15.78,15.45,16.31,16.69,16.72,17.50,16.83,15.65,16.91,16.57,16.89,16.98,17.17,17.74,18.07,18.33,17.57,17.26,18.09,18.12,17.31,17.33,18.19,17.70,17.14,17.48,18.34,17.83,18.04,17.23,16.95,16.05,16.96,17.07,15.97,16.09,17.13,16.52,15.60,16.69,17.36,16.02,16.02,17.09,17.26,16.92,17.28,16.52,15.17,16.25,14.64,15.39,14.41,14.37,14.88,15.73,13.72,15.18,14.26,14.77,15.41,15.47,15.45,16.03,15.49,16.80,17.47,16.93,17.91,18.33,18.02,19.31,18.48,17.80,18.98,19.04,17.91,18.00,19.00,18.57,17.69,18.41,18.83,17.75,17.92,18.59,18.43,17.65,17.88,18.66,18.11,18.29,17.48,17.30,16.66,17.04,17.83,16.79,15.95,17.22,17.70,15.87,16.35,17.77,17.18,15.62,16.34,17.80,17.18,16.68,17.84,18.64,17.44,18.17,18.95,19.26,19.03,19.50,19.68,19.12,18.74,19.45,19.61,18.77,18.72,19.52,18.85,18.22,18.63,19.18,18.35,18.17,18.53,17.50,17.71,16.79,17.53,18.00,17.18,17.09,18.35,18.42,17.21,18.02,18.83,17.87,16.53,17.98,19.16,18.75,19.22,18.27,19.26,19.53,19.33,20.31,19.19,19.14,19.19,20.07,19.96,19.73,20.38,19.95,19.36,19.64,19.98,19.28,19.05,19.55,19.56,18.52,18.75,18.28,18.82,18.31,17.84,17.30,17.33,17.19,16.58,16.40,16.76,16.64,15.96,15.66,16.35,14.88,14.82,14.81,15.82,15.92,16.86,17.11,17.03,17.65,18.43,18.81,17.32,18.31,18.57,18.28,17.42,16.28,16.59,16.20,14.74,15.73,16.51,16.01,15.40,16.48,16.90,15.90,15.80,16.60,16.79,15.62,15.91,17.22,16.73,16.17,16.96,17.41,16.33,16.95,17.89,17.73,18.02,17.49,16.63,16.30,16.09,16.90,16.12,15.66,15.05,15.68,15.55,14.26,14.15,12.89,12.86,14.63,14.91,14.00,15.20,14.93,14.91,15.33,15.46,14.99,15.39,15.73,16.05,15.60,15.88,16.94,16.52,17.55,16.67,15.63,16.18,16.56,15.90,14.98,15.83,16.38,15.52,15.32,16.02,15.74,14.62,15.11,15.34,14.84,13.68,13.92,13.31,13.74,13.36,13.48,13.66,14.29,14.97,14.31,14.27,14.68,14.73,14.53,14.69,15.02,15.26,15.14,15.19,15.92,15.94,14.54,15.15,15.39,14.43,14.31,15.05,14.66,14.12,14.48,14.56,13.88,13.73,14.28,14.06,13.46,13.30,13.83,13.16,12.09,12.64,12.93,12.26,12.53,13.35,13.10,14.39,13.39,13.43,12.95,12.73,13.38,12.98,13.58,13.05,12.65,12.92,13.21,12.35,12.30,12.70,12.49,11.86,11.71,12.26,11.35,11.46,11.83,10.54,10.57,9.81,11.54,10.86,10.40,10.99,11.51,10.61,10.48,11.16,11.43,12.30,11.53,11.99,12.25,11.91,11.83,10.87,11.50,11.91,10.96,10.73,11.35,11.06,10.16,10.52,11.16,10.24,9.96,10.19,10.41,9.53,9.03,9.26,8.66,8.52,9.50,9.05,8.30,8.66,9.65,8.85,8.36,9.73,9.59,8.52,8.93,9.98,10.06,9.34,9.27,9.63,9.27,9.27,9.37,9.17,9.39,9.36,9.83,9.68,8.58,9.05,9.43,8.44,8.07,8.69,8.53,7.61,7.91,8.43,7.82,7.20,7.85,8.04,7.44,6.79,6.68,6.74,7.15,6.82,6.20,7.56,7.54,6.32,6.62,7.94,7.13,6.53,7.53,7.82,7.08,6.93,7.87,7.72,7.27,7.30,8.07,8.39,8.52,8.49,8.06,8.61,8.34,7.47,7.67,7.87,7.23,6.78,7.38,7.20,6.32,6.32,7.28,6.77,6.02,6.78,7.02,6.23,6.20,5.70,5.40,5.70,5.21,5.92,6.18,5.09,5.44,6.32,5.67,5.17,6.09,6.17,5.49,5.59,6.56,6.45,5.89,6.31,6.65,5.79,5.62,6.40,6.59,5.46,6.05,6.56,7.07,7.12,6.64,6.58,6.83,6.20,5.54,5.97,5.76,4.98,4.75,5.14,4.59,4.04,3.71,3.68,3.16,3.87,4.16,4.14,4.01,4.85,4.73,4.14,4.87,5.06,4.90,4.35,5.12,5.57,4.65,4.97,5.69,5.82,5.05,5.82,6.25,6.17,6.39,6.05,5.58,5.38,5.29,4.60,4.19,4.62,4.36,3.68,3.73,3.79,3.47,3.32,2.80,2.44,2.99,3.36,4.68,4.95,5.55,5.55,4.48,3.36,2.32,2.90,2.94,3.20,3.61,3.74,3.27,3.48,4.02,3.91,3.59,4.15,4.70,4.36,5.14,4.80,4.05,4.04,4.11,3.69,3.17,3.33,3.30,2.77,2.78,2.99,2.67,1.98,2.16,1.98,2.71,2.59,2.02,2.89,1.98,1.36,1.22,0.83,0.76,0.97,1.18,1.38,1.43,1.64,1.82,2.01,2.24,2.37,2.54,2.86,3.09,3.19,3.60,3.68,4.38,4.51,4.59,4.53,3.87,3.78,4.02,3.70,3.09,3.36,3.37,2.94,2.69,3.02,2.89,2.28,2.38,2.66,2.20,1.75,2.34,2.43,1.79,1.93,2.46,2.47,1.99,2.52,2.83,2.88,3.02,3.43,3.79,4.15,5.06,6.59,7.44,9.15,9.24,17.01,16.75,15.20,14.50,15.89,14.70,16.45,15.84,13.70,15.12,16.37,14.67,13.41,15.09,14.47,13.33,12.34,13.33,11.23,12.38,11.24,12.14,11.84,10.84,12.05,12.86,12.68,11.39,12.65,12.64,11.62,12.13,11.68,12.69,13.63,13.61,12.42,13.13,12.86,14.44,14.21,15.79,15.01,14.24,16.02,16.33,15.83,17.33,16.75,14.76,15.92,14.03,15.22,13.61,14.56,14.04,13.66,15.13,16.12,15.10,15.52,15.03,16.08,16.26,17.65,16.26,15.70,15.97,16.40,14.43,15.10,14.31,13.05,12.10,11.04,10.29,10.19,9.27,9.05,8.92,9.93,9.60,11.44,11.60,12.66,13.34,13.83,13.08,14.37,13.86,14.05,15.56,15.13,16.26,16.22,15.26,15.21,16.05,16.20,14.32,14.74,15.66,14.28,14.28,13.64,12.89,13.21,12.00,11.95,12.00,11.24,10.51,11.06,10.82,10.11,10.01,10.44,9.52,9.14,9.64,9.72,8.98,9.00,9.75,9.73,9.02,9.62,10.41,10.13,10.24,10.72,11.44,11.12,11.83,12.36,12.71,12.52,13.12,12.67,10.79,10.90,10.59,9.57,10.17,10.40,11.77,10.78,11.88,10.91,11.61,12.82,12.07,13.69,13.36,14.79,14.18,15.39,15.45,15.60,14.48,14.29,14.87,15.00,15.86,16.19,17.42,17.55,16.80,16.36,15.83,16.02,16.48,16.52,17.18,16.60,17.28,17.38,16.62,16.48,16.15,16.30,16.68,15.78,15.77,16.03,16.19,15.30,16.03,16.01,15.67,15.29,15.28,15.43,15.67,15.33,14.77,13.81,14.70,13.58,14.43,13.58,14.15,13.83,15.11,14.40,15.04,15.77,15.04,15.99,16.14,16.25,17.04,16.30,16.29,16.69,16.91,16.25,16.02,16.30,15.97,16.87,17.06,17.48,17.43,17.43,16.83,16.09,15.43,15.59,15.80,14.78,14.53,15.26,14.81,14.43,14.71,14.55,13.89,13.75,14.14,14.70,14.83,15.78,15.68,15.39,16.52,16.00,15.09,14.38,15.37,13.21,14.17,12.92,13.32,12.13,12.07,10.77,10.86,10.47,9.97,11.02,12.21,11.90,11.58,12.68,12.04,13.11,13.00,13.77,14.72,13.85,14.73,13.82,14.93,14.01,14.54,13.75,14.21,13.73,14.01,12.36,12.31,10.99,11.78,10.59,11.75,12.35,11.12,11.79,12.13,14.11,14.06,13.40,14.42,15.76,14.88,15.54,13.95,13.91,14.18,12.43,12.26,11.04,11.36,11.34,11.99,12.79,13.26,14.00,14.21,15.74,14.68,15.77,15.68,14.60,13.44,12.35,11.86,10.42,10.15,9.70,10.51,9.68,10.33,10.03,11.23,10.62,12.48,12.93,13.86,14.29,13.71,14.62,14.12,13.67,14.57,13.90,14.68,14.44,15.20,15.56],[26.76,25.65,24.86,24.61,25.26,25.47,25.99,26.54,27.30,26.56,26.49,27.65,27.30,26.63,27.85,27.83,27.44,26.80,27.00,27.16,26.24,26.09,26.27,25.84,24.79,25.39,25.50,24.58,23.96,24.88,24.74,23.38,23.22,24.33,23.95,24.78,24.85,24.01,25.20,25.35,25.23,26.87,26.14,27.50,26.98,27.55,27.55,28.07,28.89,28.63,28.99,28.90,28.79,28.36,27.92,26.40,27.18,25.84,26.89,25.96,27.06,26.60,27.66,27.20,26.63,26.21,26.43,25.73,25.37,25.53,26.69,27.14,26.67,27.31,26.64,27.55,26.52,27.94,27.40,28.38,28.20,28.78,28.84,28.35,29.22,29.28,29.73,29.22,28.91,29.50,29.43,28.80,28.87,29.33,29.66,29.69,29.56,29.57,29.54,29.26,29.21,28.60,28.77,29.14,28.60,28.19,28.71,28.80,28.15,28.20,27.60,27.40,27.92,27.08,27.92,27.13,28.09,27.35,28.13,28.19,27.80,28.15,28.80,28.27,29.13,28.50,28.00,28.61,29.19,28.64,28.28,29.18,29.16,28.54,28.64,29.31,29.33,28.89,29.41,29.55,29.15,29.47,28.95,28.89,28.87,28.50,28.48,27.50,28.18,27.56,27.80,26.74,27.70,27.36,27.21,26.82,26.54,26.36,26.17,25.57,25.31,25.05,24.22,24.14,22.60,22.88,24.59,24.76,23.72,24.84,25.43,25.25,25.36,26.49,26.47,26.24,25.95,25.28,24.38,24.57,23.38,23.25,22.83,23.19,22.02,23.58,23.58,21.48,22.03,23.39,23.90,24.41,26.14,25.89,24.97,24.77,23.81,23.64,22.04,22.84,23.31,23.31,23.49,22.38,20.20,20.77,19.49,20.72,19.82,20.45,21.96,22.99,24.36,23.05,23.22,21.84,21.37,22.12,20.32,22.77,22.53,20.50,20.61,21.76,20.78,19.20,20.56,20.71,19.58,18.78,20.39,20.37,19.35,19.71,19.53,18.16,17.88,17.80,17.51,17.78,18.49,19.19,19.59,21.13,19.77,20.16,17.51,18.46,19.79,18.74,18.79,20.19,20.37,19.27,20.17,21.80,23.02,23.88,23.05,23.93,23.75,22.50,21.86,20.12,21.39,21.96,23.05,21.06,20.65,21.18,20.67,21.25,20.86,20.11,20.83,22.36,23.13,22.50,23.62,22.45,22.06,19.79,20.36,21.38,21.79,19.41,20.30,21.47,20.44,19.22,20.49,21.55,20.65,21.38,20.35,20.25,19.23,19.12,19.24,19.18,18.72,19.16,18.30,19.50,19.11,20.52,19.98,18.10,19.98,19.51,19.41,18.82,20.01,18.97,18.55,19.63,20.17,20.23,20.48,20.00,19.87,18.83,18.32,17.92,17.73,17.58,17.30,18.71,19.31,19.97,20.90,20.86,22.55,21.82,21.94,21.50,22.52,20.43,18.76,19.28,19.15,18.15,18.89,18.20,19.73,20.07,21.63,20.96,21.29,21.86,19.88,19.46,21.79,21.39,19.50,20.43,22.56,21.99,20.22,20.94,23.18,23.85,22.26,24.07,23.31,23.96,22.27,21.53,21.90,21.68,19.81,18.17,19.42,17.35,18.07,17.27,18.74,17.07,18.17,16.30,17.25,18.39,17.87,18.05,18.82,19.50,19.47,19.67,21.11,22.49,23.41,23.84,22.81,23.31,21.53,22.80,23.16,20.34,19.63,17.83,17.90,19.03,17.97,17.26,17.92,18.17,16.62,17.11,18.34,19.62,20.39,21.07,20.85,20.46,19.48,18.44,17.32,16.66,16.56,16.64,15.82,15.34,15.51,14.94,13.76,14.56,14.46,12.96,12.53,11.46,12.42,11.43,12.09,11.89,13.09,12.53,13.07,14.60,14.25,14.17,14.34,13.46,13.72,15.17,14.96,14.46,15.76,16.68,16.12,17.61,17.40,17.27,17.13,15.35,16.07,17.02,15.57,14.42,16.01,15.71,14.04,14.97,16.13,14.92,14.20,15.23,15.82,14.41,14.79,13.25,12.08,11.39,9.84,10.20,10.43,10.17,12.43,12.17,13.99,13.24,13.97,13.81,14.57,14.90,14.13,14.90,15.69,15.10,14.95,16.26,16.48,15.81,16.17,17.04,16.94,16.64,17.45,17.23,17.42,17.01,16.13,16.48,16.96,15.89,15.04,15.77,16.09,16.24,15.12,14.92,13.86,12.40,13.61,14.79,12.84,12.68,14.29,14.51,13.04,13.95,14.77,14.81,14.27,14.96,15.60,16.06,16.00,16.91,16.50,15.83,16.70,16.91,16.03,16.00,17.00,17.00,15.98,16.70,17.38,17.84,17.68,16.81,15.86,15.97,16.70,16.83,16.54,16.61,16.36,15.51,14.60,13.08,13.43,14.90,14.26,12.95,14.76,15.40,13.79,13.76,14.89,15.40,15.30,15.51,16.33,16.64,16.94,17.35,16.31,17.15,17.49,16.88,16.90,17.53,17.67,17.11,17.21,18.06,18.29,17.63,18.02,17.32,17.40,16.65,16.55,16.75,16.25,15.69,14.66,15.35,13.87,15.44,15.41,13.78,14.54,15.85,15.50,14.01,15.50,16.36,15.35,15.27,15.93,16.45,16.22,16.22,17.10,17.01,16.53,16.91,17.09,17.34,16.83,16.76,17.16,16.91,16.12,16.86,17.24,16.23,16.08,16.40,16.23,15.40,15.05,15.67,14.53,14.94,13.18,13.62,13.79,14.69,15.34,15.43,13.94,14.74,15.93,15.17,14.76,15.82,16.22,15.76,16.73,16.11,15.11,16.31,15.97,16.44,16.49,16.84,17.25,17.46,17.75,17.24,16.70,17.67,17.72,16.90,16.93,17.77,17.36,16.67,17.13,17.79,17.39,17.61,16.85,16.56,15.59,16.64,16.69,15.41,15.51,16.54,15.96,14.70,16.09,16.74,15.14,15.34,16.47,16.50,16.10,16.57,16.06,14.74,15.29,14.21,15.10,14.38,14.42,14.86,15.48,13.66,15.23,14.30,14.58,15.36,15.12,15.09,15.34,15.12,16.33,16.99,16.16,17.29,17.58,17.23,18.44,17.82,16.89,18.27,18.28,17.14,17.17,18.24,17.97,17.07,17.80,18.08,17.29,17.20,17.88,17.68,17.02,17.06,17.84,17.26,17.19,16.75,16.41,15.85,16.34,16.84,15.86,15.03,16.46,16.81,14.94,15.53,16.97,16.32,14.66,15.45,16.98,16.28,15.67,17.09,17.79,16.73,17.39,18.11,18.20,18.29,18.62,18.87,18.33,17.90,18.52,18.73,17.95,17.86,18.78,17.95,17.40,17.86,18.05,17.30,17.22,17.45,16.68,16.74,15.60,16.63,16.94,16.06,16.24,17.27,17.35,16.05,17.21,17.76,16.97,15.62,17.12,18.19,17.73,18.60,17.62,18.71,19.25,19.02,19.87,18.80,18.51,18.41,19.10,18.89,18.86,19.57,19.00,18.41,18.54,19.05,18.36,17.79,18.65,18.66,17.58,17.63,17.44,17.70,17.01,16.92,16.46,16.30,16.38,16.09,15.67,15.95,15.64,15.18,15.04,15.42,14.06,13.91,14.03,14.68,14.88,15.91,15.91,15.97,16.48,17.26,17.59,16.31,17.40,17.61,17.34,16.48,15.69,15.77,15.37,13.78,14.73,15.60,15.00,14.58,15.51,15.63,15.03,15.01,15.52,15.66,14.76,15.15,16.00,15.97,15.37,15.90,16.54,15.85,15.93,16.48,16.46,16.85,16.54,15.57,15.49,15.15,15.89,15.49,14.81,14.25,14.79,14.66,13.57,13.38,12.01,12.26,13.57,13.99,13.20,14.12,14.02,14.02,14.46,14.82,14.43,14.42,14.94,15.26,14.78,14.82,15.79,15.63,16.27,15.51,14.78,15.04,15.39,15.11,14.29,14.57,15.33,14.69,14.53,14.95,14.93,13.93,14.13,14.52,14.08,13.10,13.18,12.69,13.15,12.65,12.59,13.03,13.33,14.23,13.67,13.36,14.03,14.06,13.56,13.79,14.29,14.34,14.24,14.31,14.81,14.77,13.86,14.07,14.36,13.84,13.41,13.88,13.95,13.05,13.19,13.68,13.18,13.00,13.22,13.21,12.76,12.64,13.10,12.38,11.18,11.70,12.35,11.55,11.62,12.65,12.33,13.52,12.31,12.84,12.25,11.91,12.73,12.21,12.70,12.14,11.74,12.18,12.19,11.68,11.74,11.95,11.98,11.46,11.06,11.57,10.82,10.97,11.31,10.15,10.22,9.09,10.99,10.38,9.82,10.49,10.87,10.24,9.85,10.71,11.10,11.69,10.92,11.32,11.89,11.27,11.38,10.66,11.12,11.34,10.51,10.34,10.81,10.47,9.80,10.05,10.52,9.83,9.45,9.71,9.87,9.15,8.56,9.05,8.21,8.07,9.29,8.84,7.89,8.29,9.30,8.63,8.10,9.41,9.31,8.21,8.96,9.73,9.78,8.97,8.79,9.55,9.04,8.95,9.11,8.91,9.16,9.20,9.60,9.35,8.34,8.78,9.06,8.17,7.80,8.31,8.18,7.25,7.52,8.09,7.47,6.77,7.43,7.71,7.02,6.46,6.28,6.51,6.76,6.59,6.26,7.37,7.48,6.28,6.79,7.72,6.96,6.55,7.45,7.55,6.88,6.88,7.67,7.50,7.00,7.22,7.90,8.34,8.15,8.22,7.77,8.15,7.94,7.03,7.24,7.45,6.77,6.29,6.82,6.67,5.86,5.87,6.72,6.30,5.42,6.11,6.43,5.76,5.67,5.25,5.16,5.45,5.05,5.75,5.93,4.98,5.46,6.12,5.40,5.01,5.97,5.84,5.24,5.47,6.24,6.00,5.48,5.78,6.01,5.31,5.13,5.72,5.88,4.98,5.40,6.05,6.33,6.45,6.09,5.99,6.09,5.47,5.06,5.33,5.13,4.46,4.24,4.64,4.17,3.59,3.39,3.39,2.91,3.57,3.85,3.98,3.78,4.57,4.39,3.99,4.68,4.67,4.63,3.92,4.85,5.06,4.23,4.54,5.15,5.14,4.63,5.18,5.54,5.41,5.76,5.28,4.94,4.72,4.62,4.07,3.80,4.09,3.93,3.40,3.41,3.47,3.29,3.21,2.55,2.23,3.02,3.35,4.60,4.83,5.51,5.60,4.33,3.29,2.19,2.75,2.69,3.13,3.54,3.63,3.04,3.27,3.79,3.51,3.23,3.71,4.11,3.82,4.46,4.15,3.55,3.52,3.55,3.23,2.91,3.04,3.04,2.42,2.30,2.64,2.40,1.66,1.91,1.77,2.45,2.48,2.04,2.76,2.00,1.41,1.38,1.11,0.90,0.76,0.90,1.30,1.38,1.37,1.55,1.90,1.87,2.06,2.38,2.60,2.74,2.87,3.38,3.34,4.11,3.98,4.23,3.98,3.36,3.43,3.65,3.19,2.83,3.06,3.00,2.64,2.48,2.84,2.69,2.01,2.27,2.55,1.96,1.71,2.26,2.36,1.82,1.99,2.50,2.44,2.14,2.56,2.99,2.97,3.05,3.42,3.96,4.21,5.26,6.83,7.40,8.95,9.12,17.06,16.86,15.45,14.76,16.32,14.68,16.89,16.33,13.82,15.05,16.84,14.70,13.01,14.84,14.60,13.40,12.33,13.15,10.84,12.33,10.63,11.54,11.23,10.33,11.66,12.17,12.10,10.80,12.52,12.79,11.40,12.30,11.73,12.72,14.01,13.52,12.28,12.83,12.67,14.16,13.80,15.53,15.09,14.09,16.19,16.17,15.63,17.28,16.69,14.68,15.78,13.50,15.04,13.30,14.44,13.80,13.58,15.12,16.22,14.80,15.30,14.70,15.84,16.14,17.38,16.07,15.65,15.85,16.22,14.50,15.27,14.21,12.84,11.83,10.87,10.32,10.08,9.32,9.34,9.46,10.19,9.89,11.09,11.46,12.98,13.79,14.10,13.10,14.40,14.31,14.10,15.65,15.49,16.47,16.28,15.73,15.32,16.36,16.39,14.41,15.15,15.96,14.51,14.24,13.61,12.75,13.23,12.15,11.74,11.79,11.29,10.46,10.92,10.88,10.08,9.89,10.53,9.32,8.59,9.27,9.52,8.52,8.78,9.48,8.94,8.35,9.38,9.83,9.51,9.75,10.32,10.98,10.68,11.27,11.80,12.33,12.08,12.81,12.24,10.31,10.60,10.33,9.46,10.56,10.51,11.97,11.40,12.19,11.17,11.52,12.60,11.71,13.39,12.82,14.36,13.83,14.96,15.09,15.09,14.01,13.71,14.43,14.61,15.54,16.28,17.13,17.46,16.64,16.04,15.43,15.78,16.15,16.24,16.43,16.10,16.70,16.60,16.27,15.98,15.99,15.96,16.08,15.36,15.24,15.55,15.64,14.62,15.58,15.55,15.21,14.89,14.86,15.15,15.25,14.94,14.31,13.31,14.28,13.10,14.25,13.29,14.11,13.83,14.82,14.19,15.07,15.38,14.74,15.42,15.97,15.55,16.15,15.84,15.67,15.92,16.26,15.88,15.38,15.63,15.40,16.45,16.93,17.37,17.36,17.24,16.74,15.95,15.06,15.54,15.77,14.16,14.17,15.27,14.57,13.98,14.50,14.07,13.63,13.55,14.42,13.94,14.62,15.45,15.30,14.89,16.08,15.58,14.68,13.98,14.50,12.91,14.13,12.64,13.46,12.06,11.84,10.21,9.99,9.74,10.82,11.69,11.33,11.63,11.21,12.83,11.40,12.65,12.31,13.74,14.55,13.61,14.28,13.17,14.40,13.58,14.00,13.25,14.18,13.16,13.98,11.72,11.93,10.76,11.71,10.76,11.62,12.46,11.14,11.84,12.12,13.88,14.13,13.46,14.55,15.99,15.26,16.14,14.09,14.13,14.43,12.47,12.15,10.58,11.09,11.04,11.81,12.77,13.43,14.02,14.09,15.18,14.69,15.84,15.08,14.56,13.30,12.12,11.78,10.01,9.18,9.30,10.14,9.53,10.26,9.77,10.94,10.22,12.18,12.25,13.31,13.82,12.93,14.08,13.63,12.95,14.10,13.34,14.11,13.87,14.64,15.55],[26.75,25.58,25.37,24.75,25.19,25.50,26.10,26.62,27.29,26.52,26.37,27.60,27.21,26.50,27.71,27.68,27.39,26.63,26.83,26.97,26.07,25.92,26.13,25.76,24.65,25.36,25.35,24.33,23.99,24.73,24.63,23.41,23.55,24.32,23.96,24.53,24.73,23.97,25.14,25.24,25.13,26.87,25.90,27.40,26.78,27.31,27.39,27.95,28.73,28.49,28.92,28.60,28.46,28.11,27.71,26.28,27.18,25.72,26.93,25.78,27.05,26.54,27.62,27.25,26.53,26.34,26.61,25.89,25.42,25.42,26.75,27.12,26.62,27.37,26.55,27.45,26.43,27.93,27.20,28.28,28.08,28.67,28.85,28.24,29.16,29.23,29.68,29.08,28.83,29.37,29.41,28.72,28.79,29.13,29.48,29.49,29.51,29.46,29.41,29.08,29.17,28.48,28.73,29.06,28.62,28.02,28.63,28.82,28.20,28.20,27.46,27.37,27.81,26.96,27.88,26.99,28.06,27.20,28.06,28.11,27.91,28.02,28.80,28.42,29.07,28.48,27.97,28.64,29.16,28.65,28.30,29.13,29.10,28.47,28.62,29.27,29.19,28.84,29.34,29.45,29.07,29.41,28.83,28.82,28.87,28.48,28.40,27.54,28.14,27.62,27.73,26.63,27.64,27.16,27.34,26.76,26.51,26.37,26.14,25.59,25.25,25.06,24.21,24.03,23.01,22.90,24.63,24.85,23.88,24.69,25.44,25.29,25.31,26.24,26.69,26.11,25.92,25.29,24.23,24.82,23.23,22.86,22.66,23.07,21.76,23.31,23.09,21.09,21.60,23.16,23.72,24.34,26.18,25.67,24.77,24.58,23.57,23.38,21.49,22.51,22.70,22.62,23.07,21.71,19.89,20.64,19.24,20.51,19.77,20.42,21.88,22.70,24.36,22.83,23.05,21.72,21.11,21.97,19.95,22.49,22.17,20.18,20.28,21.63,20.66,18.92,20.39,20.57,19.34,18.92,20.19,20.36,19.51,19.85,19.38,18.20,17.92,17.75,17.26,17.58,18.13,18.78,19.08,20.40,19.22,19.54,17.33,18.28,19.35,18.26,18.41,19.75,19.96,18.99,19.98,21.50,22.90,23.66,22.61,23.31,23.44,22.30,21.72,20.15,21.36,21.72,22.97,21.37,20.49,21.11,20.38,21.08,20.59,20.08,20.63,22.31,23.21,22.38,23.50,22.46,22.29,20.06,20.63,21.54,21.61,19.97,20.55,21.76,20.42,19.64,21.15,22.06,20.89,21.82,20.73,20.25,19.35,19.25,18.80,19.08,18.64,18.85,18.07,19.30,18.89,20.28,19.88,17.85,19.43,19.29,19.32,18.39,19.81,18.95,18.73,19.74,19.85,19.83,20.44,20.35,20.43,18.86,18.51,17.96,17.82,17.38,16.99,18.31,18.78,19.60,20.57,20.35,22.14,21.42,21.77,21.12,22.43,20.34,18.75,19.15,18.99,18.08,18.75,17.91,19.48,19.54,21.32,20.22,20.75,21.40,19.48,19.25,21.47,21.12,19.38,20.09,22.18,21.25,19.57,20.62,22.67,23.39,21.89,23.24,23.01,23.56,21.99,21.28,21.50,21.42,19.58,17.91,19.10,16.81,17.62,16.34,17.51,16.26,18.02,15.67,16.69,18.10,17.74,17.68,18.52,19.33,19.05,19.26,20.74,22.13,23.03,23.08,22.54,22.78,21.24,22.31,22.58,20.01,19.08,17.43,17.41,18.70,17.63,16.76,17.32,17.78,16.42,16.86,18.00,19.14,19.74,19.96,20.39,19.98,19.08,18.14,17.07,16.48,16.07,16.22,15.66,15.04,15.08,14.61,13.45,14.06,13.97,12.60,11.92,11.41,12.10,11.08,11.88,11.58,12.92,12.21,12.78,14.28,13.90,13.59,13.85,12.99,13.26,14.60,14.45,14.11,15.57,16.15,15.71,17.26,17.11,16.86,16.67,14.72,15.54,16.26,15.10,13.82,15.32,15.46,13.46,14.22,15.82,14.51,13.42,14.88,15.41,14.27,14.23,12.68,11.69,11.23,9.44,9.71,10.01,9.89,11.83,11.73,13.32,12.66,13.48,13.13,14.03,14.43,13.64,14.11,15.24,14.54,14.28,15.54,16.01,15.36,15.51,16.60,16.57,16.18,17.27,16.65,17.13,16.56,15.62,15.94,16.55,15.45,14.58,15.33,15.74,15.66,14.39,14.42,13.34,11.89,13.04,14.24,12.38,12.48,13.85,13.84,12.62,13.25,14.21,14.06,13.57,14.46,14.75,15.57,15.37,16.62,15.95,15.21,16.08,16.63,15.60,15.30,16.47,16.66,15.48,16.26,17.29,17.64,17.69,16.52,15.54,15.56,16.17,16.53,16.14,16.21,15.91,15.18,14.11,12.72,13.08,14.47,13.90,12.47,14.14,14.82,13.40,13.32,14.47,14.77,14.60,14.95,15.71,15.85,16.23,16.74,15.85,16.53,17.28,16.54,16.33,17.07,17.51,16.71,16.66,17.79,18.15,17.33,17.90,16.81,17.26,16.33,16.18,16.61,15.88,15.30,14.48,14.93,13.75,14.95,15.14,13.59,14.26,15.39,15.20,13.85,15.08,15.93,14.76,14.74,15.58,15.77,15.46,15.73,16.53,16.70,16.02,16.31,16.75,17.10,16.46,16.29,16.84,16.56,15.84,16.35,16.97,15.80,15.52,16.06,15.77,14.88,14.58,15.26,14.12,14.48,12.86,13.21,13.68,14.08,15.02,14.91,13.67,14.24,15.42,14.69,14.30,15.46,15.81,15.37,16.20,15.37,14.68,15.91,15.51,15.77,15.93,16.26,16.77,16.82,17.54,16.67,16.07,17.10,17.35,16.48,16.40,17.27,17.06,16.38,16.59,17.51,16.83,17.47,16.45,16.22,15.27,16.27,16.29,15.13,15.27,16.05,15.53,14.46,15.76,16.37,14.95,14.96,15.99,16.00,15.68,16.25,15.38,14.09,14.97,13.57,14.60,14.11,13.98,14.34,15.08,13.27,14.64,13.81,14.10,14.74,14.74,14.56,14.79,14.66,15.83,16.43,15.62,16.58,17.18,16.86,18.27,17.36,16.58,17.75,17.86,16.60,16.65,17.71,17.30,16.49,17.30,17.57,16.72,16.55,17.37,17.27,16.57,16.45,17.52,16.68,16.86,16.29,16.08,15.47,15.87,16.25,15.40,14.71,15.97,16.30,14.73,15.15,16.35,15.76,14.39,15.00,16.44,15.77,15.27,16.55,17.38,16.22,16.67,17.82,17.86,17.58,18.02,18.53,17.77,17.27,18.17,18.31,17.47,17.41,18.28,17.63,17.06,17.42,17.79,17.01,16.89,16.94,16.33,16.10,15.22,16.03,16.48,15.77,15.70,17.18,16.84,15.74,16.68,17.49,16.52,15.35,16.70,17.92,17.50,18.51,17.28,18.29,18.76,18.67,19.68,18.43,18.33,18.06,18.81,18.68,18.61,19.27,18.62,18.01,18.18,18.56,18.17,17.41,18.15,18.26,17.28,17.15,16.79,17.50,16.47,16.49,16.02,15.85,15.61,15.49,15.13,15.47,15.12,14.73,14.41,14.81,13.38,13.49,13.58,14.32,14.41,15.29,15.43,15.33,16.16,17.04,17.40,15.92,17.10,17.47,17.03,16.10,15.40,15.17,14.75,13.42,14.26,14.96,14.52,14.03,14.89,15.33,14.54,14.40,15.14,15.24,14.44,14.63,15.63,15.43,14.73,15.24,15.95,15.36,15.25,15.83,15.79,16.41,15.92,15.01,14.85,14.65,15.40,14.73,14.38,13.81,14.19,14.19,13.00,12.69,11.65,11.74,13.07,13.45,12.63,13.69,13.38,13.34,13.93,14.21,13.75,13.97,14.33,14.53,14.06,14.23,15.04,14.75,15.62,14.69,13.87,14.25,14.85,14.28,13.52,14.09,14.59,13.94,13.78,14.32,14.19,13.46,13.57,13.93,13.29,12.57,12.68,12.43,12.53,11.94,12.00,12.28,12.69,13.49,12.93,12.57,13.26,13.37,12.94,13.25,13.69,13.45,13.31,13.74,14.22,13.99,12.94,13.34,13.50,12.88,12.59,13.16,13.07,12.45,12.47,12.91,12.34,12.02,12.49,12.28,12.20,11.90,12.39,11.37,10.36,10.84,11.60,10.64,10.72,11.82,11.44,12.66,11.30,11.89,11.55,10.93,11.80,11.23,11.71,11.11,10.80,11.24,11.26,10.80,10.67,11.04,10.93,10.38,10.43,10.77,10.37,10.31,10.38,9.26,9.20,8.39,9.99,9.42,9.01,9.46,9.83,9.16,8.75,9.64,10.05,10.62,9.91,10.28,10.78,10.25,10.31,9.66,10.09,10.31,9.50,9.29,9.92,9.48,8.84,9.12,9.69,8.87,8.52,9.16,9.02,8.50,7.79,8.18,7.42,7.33,8.24,7.95,7.11,7.52,8.25,7.76,7.24,8.39,8.37,7.38,8.07,8.89,8.67,8.58,8.30,8.71,8.18,7.86,8.10,7.93,8.21,8.19,8.62,8.39,7.45,7.95,8.12,7.24,6.92,7.51,7.33,6.54,6.83,7.39,6.76,6.18,6.93,7.13,6.59,5.95,6.03,6.14,6.54,6.25,5.61,6.72,6.72,5.52,5.98,6.91,6.29,5.78,6.64,6.75,6.12,6.14,6.85,6.69,6.26,6.42,6.96,7.52,7.40,7.29,7.04,7.47,7.13,6.40,6.57,6.79,6.14,5.79,6.30,6.05,5.38,5.41,6.25,5.83,5.10,5.85,6.15,5.49,5.38,4.83,4.76,5.09,4.70,5.32,5.44,4.54,4.93,5.63,4.93,4.49,5.45,5.28,4.67,4.88,5.67,5.39,4.94,5.18,5.48,4.83,4.62,5.27,5.44,4.58,5.09,5.71,6.11,6.19,5.82,5.83,5.79,5.27,4.84,5.18,4.86,4.25,4.12,4.31,3.79,3.38,3.15,3.21,2.89,3.36,3.66,3.64,3.46,4.05,3.98,3.58,4.17,4.13,4.13,3.46,4.16,4.47,3.82,3.93,4.47,4.65,4.08,4.54,4.97,4.85,5.21,4.77,4.57,4.39,4.16,3.64,3.52,3.82,3.53,3.02,3.07,3.10,2.88,2.72,2.17,2.04,2.57,3.21,4.21,4.62,5.38,5.35,4.17,3.10,2.16,2.45,2.20,2.62,2.99,3.10,2.65,2.73,3.16,3.08,2.78,3.13,3.45,3.34,3.90,3.65,3.12,3.15,3.23,2.88,2.43,2.64,2.62,2.08,1.98,2.36,2.08,1.42,1.74,1.69,2.48,2.44,2.03,2.81,2.00,1.48,1.40,1.20,1.17,0.87,0.76,0.92,1.31,1.14,1.14,1.44,1.60,1.66,1.77,2.07,2.22,2.34,2.85,2.90,3.42,3.32,3.46,3.39,2.87,2.84,3.10,2.82,2.29,2.61,2.71,2.16,1.89,2.34,2.27,1.69,1.85,2.21,1.84,1.47,2.00,2.20,1.79,1.86,2.33,2.45,2.15,2.38,2.90,2.81,2.97,3.37,3.86,4.10,5.16,6.53,7.26,8.70,8.87,16.97,16.92,15.17,14.66,16.29,14.55,16.60,16.10,13.38,15.09,16.35,14.33,12.80,14.65,14.20,13.08,12.06,12.82,10.70,12.07,10.62,11.47,11.46,10.42,11.82,12.38,12.41,11.18,12.49,12.80,11.82,12.50,12.10,13.10,13.96,13.86,12.66,13.13,13.31,14.56,14.33,15.71,15.19,14.70,16.23,15.93,15.88,17.02,16.45,14.98,15.68,14.31,15.33,13.94,14.90,14.32,13.74,15.21,15.64,14.50,15.48,15.17,16.09,16.36,17.35,16.33,15.77,15.75,15.92,14.65,14.96,14.46,13.09,12.23,11.19,10.45,10.31,9.95,9.71,8.66,9.86,9.59,11.15,11.33,11.99,13.67,13.68,12.85,14.21,13.90,13.63,15.19,15.41,16.37,16.45,15.58,15.39,16.21,16.40,14.48,15.19,15.82,14.51,14.31,13.78,12.72,13.25,12.25,11.79,11.64,11.20,10.51,10.83,10.78,9.94,9.84,10.26,9.08,8.85,9.23,9.24,8.59,8.78,9.44,8.95,8.41,9.56,10.07,9.56,9.89,10.59,11.32,10.74,11.65,11.91,12.33,12.06,12.85,12.51,10.64,10.63,10.75,9.78,10.03,10.33,11.92,11.55,12.23,11.21,12.11,12.96,12.28,13.64,13.37,14.29,13.89,14.74,14.87,14.91,14.06,13.57,14.08,14.48,15.21,15.73,16.45,16.64,16.04,15.59,15.44,15.39,16.03,15.87,16.33,16.04,16.49,16.54,15.84,15.72,15.43,15.45,15.82,15.09,15.30,15.38,15.26,14.76,15.29,15.37,14.95,14.76,14.86,15.08,14.99,14.25,13.98,13.12,13.87,12.70,13.81,13.11,13.88,13.49,14.56,13.59,14.51,14.65,14.40,14.96,15.30,15.19,16.08,15.41,15.23,15.64,16.04,15.61,14.79,15.43,15.28,16.15,16.61,17.19,17.09,16.97,16.34,15.87,14.90,15.24,15.64,14.58,14.18,15.01,14.48,13.95,14.37,14.16,13.61,13.38,14.02,13.74,14.39,15.25,14.71,14.55,15.89,15.24,14.05,13.63,14.31,12.58,13.67,12.35,13.07,12.01,11.64,10.01,9.95,10.08,9.71,10.32,11.02,11.20,11.05,12.38,11.43,12.30,12.16,13.26,13.99,13.22,13.85,12.98,14.05,13.62,14.04,13.46,14.07,13.44,13.77,12.10,12.40,10.91,12.11,11.04,12.16,12.78,11.42,11.78,11.93,14.02,13.99,13.60,14.66,16.12,15.42,16.10,14.65,14.35,14.49,12.62,12.42,11.04,11.50,11.22,11.86,12.45,13.26,14.17,14.13,15.62,14.55,15.37,14.54,14.44,13.06,12.15,11.82,10.44,9.77,9.66,10.32,9.72,10.74,10.13,11.45,10.84,12.38,12.75,13.77,14.09,13.34,14.12,13.71,13.13,13.98,13.20,13.91,13.60,14.34,15.17],[26.36,25.24,24.64,24.52,25.21,25.51,26.35,26.55,27.32,26.59,26.58,27.41,27.27,26.56,27.78,27.80,27.37,26.62,26.82,27.16,26.23,26.09,26.20,26.09,24.80,25.41,25.48,24.64,23.70,24.55,24.80,23.52,23.57,24.29,24.17,24.84,25.01,24.28,25.47,25.49,25.56,26.96,26.37,27.61,26.98,27.56,27.63,28.11,28.76,28.65,29.05,28.61,28.37,28.25,27.96,26.60,27.16,25.92,26.92,26.00,27.08,26.46,27.48,27.15,26.50,26.30,26.44,25.82,25.09,25.42,26.68,26.98,26.75,27.32,26.67,27.43,26.69,27.92,27.47,28.32,28.10,28.69,28.82,28.30,29.10,29.12,29.62,29.03,28.75,29.30,29.38,28.69,28.71,29.13,29.50,29.49,29.55,29.47,29.38,29.04,29.12,28.39,28.58,28.95,28.46,28.01,28.51,28.57,27.97,27.94,27.51,27.32,27.73,26.99,27.80,27.21,28.05,27.27,28.08,28.12,27.80,28.00,28.57,28.14,29.02,28.38,27.79,28.44,29.04,28.51,28.10,28.89,28.95,28.39,28.47,29.09,29.06,28.78,29.22,29.40,28.91,29.35,28.74,28.74,28.78,28.25,28.22,27.44,27.90,27.40,27.50,26.66,27.39,27.07,27.15,26.38,26.46,26.06,25.79,25.34,25.18,24.65,23.90,23.88,22.80,22.38,24.74,24.58,23.71,24.68,25.70,25.42,25.31,26.11,26.49,26.14,25.88,25.39,24.41,24.60,23.41,23.11,22.60,23.21,21.94,23.57,23.49,21.44,22.16,23.65,24.07,24.72,26.60,26.15,25.28,25.31,24.12,23.94,22.17,22.98,23.29,23.22,23.72,22.24,20.10,20.86,19.34,20.60,19.89,20.49,22.27,23.00,24.58,23.23,23.37,21.97,21.33,22.34,20.25,22.70,22.48,20.23,20.71,21.82,20.83,19.09,20.53,20.70,19.57,19.00,20.28,20.32,19.50,19.86,19.43,18.81,18.21,18.02,17.57,17.88,18.33,19.10,19.60,21.06,19.72,20.13,17.56,18.73,20.03,18.78,18.73,20.23,20.38,19.37,20.28,21.86,23.30,23.93,23.04,23.68,23.71,22.65,22.05,20.18,21.50,22.19,23.16,21.28,20.71,21.39,20.58,21.17,20.75,20.29,21.03,22.66,22.99,22.40,23.59,22.72,22.26,20.13,20.79,21.46,21.44,19.87,20.74,21.13,20.38,19.96,21.04,21.50,20.82,21.81,20.66,20.24,19.59,19.35,19.27,19.58,18.83,19.32,18.75,19.58,18.80,20.48,19.80,18.52,19.56,19.91,20.11,18.98,20.04,19.04,18.81,19.58,19.93,19.92,20.53,20.40,20.14,18.83,18.66,18.69,18.29,18.19,17.36,18.65,19.16,19.61,20.75,20.64,22.36,21.65,21.62,21.34,22.34,20.10,18.93,19.12,18.89,18.28,18.50,18.20,19.63,19.96,22.11,21.29,21.46,21.97,19.79,19.30,21.64,21.55,19.53,20.00,22.23,21.69,20.28,20.82,23.01,23.89,22.15,23.70,23.31,23.74,22.19,21.11,21.97,21.73,19.47,17.86,19.64,17.10,17.74,16.95,17.86,16.46,17.84,15.98,16.93,18.22,17.72,17.90,18.83,19.41,19.31,19.92,21.06,22.95,23.72,23.80,22.96,23.17,21.43,22.58,22.91,20.31,19.73,18.03,18.06,19.33,18.10,17.35,18.26,18.67,17.09,17.94,19.17,20.06,20.53,21.60,21.44,20.82,19.75,19.10,18.16,16.95,17.09,17.00,16.16,15.54,16.19,15.27,13.95,14.66,14.46,12.78,11.84,10.75,12.02,10.65,11.91,12.22,12.79,12.16,12.40,14.11,13.66,13.70,13.85,12.95,13.43,14.89,14.64,14.33,15.80,16.67,16.21,17.80,17.71,17.20,17.34,15.02,16.15,16.91,15.06,14.04,15.87,16.11,13.70,14.79,16.23,14.52,13.63,15.32,15.66,14.60,14.71,12.90,11.53,11.44,9.48,9.81,10.16,9.77,12.08,11.44,13.80,12.71,13.88,13.40,14.60,15.23,13.89,14.67,15.91,15.33,14.67,16.19,16.47,15.78,16.10,17.24,17.23,16.79,17.85,17.39,17.66,17.11,16.01,16.64,17.12,15.77,14.65,15.97,16.15,16.26,14.74,14.87,13.47,12.08,13.23,14.23,12.31,12.17,13.79,13.51,12.42,13.40,14.46,14.01,13.74,14.80,15.28,15.85,16.04,16.79,16.56,15.63,16.52,16.91,16.03,15.63,16.78,16.92,15.61,16.31,17.27,17.53,17.55,16.71,15.65,15.59,16.45,16.46,16.09,16.10,15.84,15.02,13.99,12.66,12.84,14.09,13.64,12.58,13.75,14.46,13.23,12.93,14.37,14.59,14.70,15.07,15.88,16.01,16.38,16.85,15.77,16.63,17.04,16.55,16.47,16.99,17.26,16.72,16.76,17.59,17.92,17.28,17.59,16.78,16.94,16.21,16.17,16.30,15.68,15.07,14.44,14.74,13.65,14.63,14.95,13.50,14.13,15.16,15.15,13.78,14.92,15.64,14.98,14.79,15.39,15.86,15.68,15.78,16.63,16.50,16.24,16.39,16.58,16.79,16.47,16.24,16.62,16.28,15.96,16.24,16.64,15.73,15.51,15.85,15.79,14.93,14.45,15.12,13.90,14.28,12.57,13.02,13.41,14.01,14.99,14.85,13.71,14.46,15.42,14.75,14.60,15.55,15.89,15.68,16.60,15.80,15.02,16.02,15.50,15.95,16.10,16.38,16.91,17.23,17.57,16.76,16.33,17.42,17.33,16.47,16.59,17.41,16.87,16.36,16.77,17.59,17.09,17.36,16.35,16.27,15.27,16.14,16.50,15.21,15.33,16.35,15.69,14.60,15.86,16.58,15.14,15.23,16.14,16.34,15.97,16.46,15.81,14.37,15.27,13.58,14.69,13.76,13.64,14.20,15.13,13.18,14.54,13.58,14.28,14.87,14.95,14.67,15.03,14.92,16.00,16.70,16.07,17.11,17.49,17.47,18.46,17.65,16.94,18.38,18.27,16.96,17.01,18.25,17.66,16.81,17.70,17.99,16.95,16.83,17.88,17.55,16.82,16.99,18.04,17.15,17.28,16.57,16.34,15.78,16.08,16.79,15.86,14.95,16.27,16.72,14.99,15.24,16.72,16.25,14.67,15.21,16.88,16.16,15.69,16.95,17.67,16.60,17.02,18.24,18.38,17.99,18.45,18.82,18.20,17.77,18.68,18.78,17.95,17.93,18.73,18.04,17.39,17.87,18.36,17.57,17.30,17.43,16.73,16.75,15.65,16.49,17.05,16.20,16.07,17.59,17.39,16.17,17.03,17.97,16.90,15.54,17.09,18.37,17.94,18.65,17.66,18.68,19.20,19.01,19.90,18.74,18.67,18.45,19.13,19.17,18.97,19.69,19.10,18.51,18.88,19.13,18.53,18.10,18.72,18.86,17.72,17.78,17.39,17.95,17.00,16.96,16.43,16.15,16.20,15.80,15.37,15.70,15.43,14.97,14.79,15.14,13.71,13.75,13.99,14.89,14.98,15.82,16.10,15.77,16.62,17.54,17.95,16.47,17.49,17.86,17.57,16.60,15.68,15.40,15.22,13.82,14.55,15.39,15.02,14.48,15.23,15.60,14.81,14.70,15.35,15.51,14.64,14.77,16.02,15.74,15.24,15.87,16.49,15.58,15.73,16.59,16.46,16.92,16.50,15.42,15.16,14.82,15.79,15.17,14.95,14.03,14.38,14.53,13.21,12.87,11.79,11.96,13.48,13.79,12.90,14.14,13.67,13.43,14.07,14.44,14.08,14.19,14.72,14.85,14.50,14.58,15.60,15.26,16.11,15.17,14.41,14.56,15.24,14.74,13.84,14.31,15.01,14.38,14.04,14.62,14.53,13.57,13.67,14.10,13.55,12.65,12.72,12.56,12.72,12.23,12.31,12.42,12.89,13.87,13.10,12.66,13.54,13.65,13.33,13.34,13.97,13.98,13.58,13.77,14.62,14.48,13.24,13.61,13.97,12.97,12.73,13.41,13.22,12.69,12.80,13.11,12.51,12.17,12.55,12.53,12.08,11.91,12.49,11.58,10.59,11.15,11.49,10.78,11.11,11.98,11.64,13.01,11.59,12.02,11.66,11.24,11.90,11.33,11.96,11.38,10.97,11.20,11.56,10.91,10.63,11.09,10.96,10.33,10.31,10.71,10.14,10.16,10.43,9.15,9.34,8.63,10.11,9.50,9.32,9.70,10.00,9.33,9.18,9.88,10.11,10.99,10.15,10.50,10.80,10.54,10.30,9.65,9.94,10.32,9.60,9.35,9.74,9.55,8.95,9.05,9.49,8.88,8.59,8.87,8.97,8.42,7.87,8.21,7.54,7.44,8.35,7.99,7.29,7.69,8.47,7.82,7.45,8.78,8.42,7.58,8.27,9.16,8.98,8.39,8.32,8.41,8.01,8.06,8.07,7.97,8.17,8.13,8.61,8.46,7.56,8.02,8.20,7.36,6.96,7.57,7.45,6.62,6.79,7.39,6.82,6.20,6.86,7.03,6.53,5.83,5.89,6.05,6.58,6.37,5.69,6.88,6.61,5.74,6.12,7.02,6.29,5.83,6.68,6.84,6.10,6.10,6.88,6.71,6.31,6.41,7.02,7.28,7.38,7.32,6.97,7.42,7.21,6.49,6.54,6.79,6.21,5.83,6.31,6.20,5.44,5.45,6.20,5.79,5.11,5.73,6.10,5.38,5.37,4.78,4.82,4.99,4.74,5.38,5.48,4.60,5.00,5.59,4.91,4.53,5.47,5.27,4.69,4.90,5.74,5.52,4.95,5.32,5.60,4.79,4.54,5.30,5.55,4.56,4.92,5.56,5.97,6.03,5.69,5.70,5.77,5.15,4.77,5.08,4.87,4.14,4.12,4.38,3.84,3.47,3.24,3.42,3.13,3.62,3.77,3.73,3.53,4.18,3.97,3.54,4.26,4.21,4.13,3.48,4.06,4.47,3.81,3.84,4.44,4.65,3.96,4.51,4.88,4.84,5.05,4.70,4.32,4.24,4.17,3.60,3.37,3.75,3.58,3.08,3.17,3.17,2.92,2.81,2.30,2.05,2.46,3.05,4.08,4.34,5.20,5.15,3.96,2.88,2.01,2.30,2.18,2.56,2.83,2.98,2.63,2.66,3.11,3.04,2.72,3.08,3.47,3.26,3.78,3.43,2.98,3.04,3.17,2.84,2.44,2.66,2.72,2.19,2.12,2.44,2.20,1.58,1.92,1.93,2.62,2.77,2.37,3.18,2.35,1.79,1.60,1.37,1.40,1.26,0.84,0.76,0.91,1.12,1.20,1.18,1.31,1.64,1.65,1.85,2.13,2.28,2.69,2.80,3.20,3.15,3.33,3.23,2.73,2.74,3.05,2.77,2.22,2.62,2.69,2.24,1.93,2.39,2.28,1.77,1.99,2.35,1.92,1.66,2.20,2.37,1.96,2.06,2.50,2.59,2.27,2.70,3.10,3.05,3.24,3.67,3.87,4.28,5.15,6.56,7.40,8.86,9.03,16.79,16.74,15.14,14.70,15.93,14.52,16.32,15.80,13.39,14.85,16.06,14.41,12.83,14.40,13.83,12.52,11.72,12.86,10.65,12.10,10.64,11.68,11.61,10.51,11.64,12.44,12.47,11.13,12.29,12.47,11.61,12.25,11.86,12.68,13.52,13.60,12.62,13.24,12.94,14.39,14.34,15.74,15.03,14.43,16.21,16.15,15.69,17.21,16.68,14.91,15.96,14.21,15.46,13.76,14.79,13.98,13.59,14.91,15.85,14.70,15.44,15.03,16.15,16.37,17.58,16.33,15.53,15.81,16.11,14.56,14.93,14.47,13.37,12.42,11.07,10.47,10.22,9.85,9.76,9.28,9.53,9.47,10.47,11.28,11.92,13.21,13.19,12.34,14.07,13.65,13.73,15.55,14.75,16.02,15.83,14.93,14.96,15.72,15.90,14.01,14.45,15.33,14.06,14.13,13.51,12.62,12.88,11.76,11.84,11.72,10.91,9.95,10.73,10.40,9.26,9.34,10.24,8.97,8.73,9.20,9.38,8.25,8.75,9.26,9.12,8.68,9.32,9.89,9.48,9.81,10.55,11.13,10.63,11.56,12.08,12.45,12.03,13.00,12.43,10.57,10.60,10.61,9.76,10.15,10.30,11.52,11.43,12.06,10.86,11.89,12.83,12.06,13.49,13.31,14.44,14.01,14.94,15.04,15.25,14.22,13.89,14.41,14.61,15.40,15.70,16.64,16.92,16.16,15.95,15.41,15.39,16.00,16.08,16.74,16.31,16.87,17.01,16.14,16.23,15.71,15.79,16.35,15.26,15.46,15.96,15.50,15.01,15.44,15.78,15.25,14.83,15.00,15.14,15.53,14.79,14.39,13.42,14.31,13.00,14.08,13.16,13.81,13.53,14.59,13.94,14.62,15.16,14.69,15.44,15.45,15.86,16.73,16.00,15.91,16.34,16.80,16.13,15.62,16.00,15.74,16.56,16.89,17.07,17.22,17.10,16.60,15.89,15.19,15.41,15.54,14.44,14.08,15.00,14.34,13.88,14.05,14.40,13.58,13.45,13.88,14.16,14.43,15.48,15.25,15.05,16.13,15.76,14.52,14.08,14.89,12.89,13.69,12.41,12.71,11.72,11.46,10.14,9.88,9.75,8.90,9.46,10.75,10.86,10.78,12.26,11.46,12.70,12.23,13.25,14.01,13.32,14.32,13.30,14.60,13.73,14.38,13.47,14.22,13.29,13.77,12.09,12.33,10.80,11.85,10.77,11.94,12.60,11.02,11.64,11.86,14.04,14.11,13.41,14.48,15.73,14.91,15.73,14.13,14.12,14.18,12.42,12.62,11.00,11.36,11.15,11.86,12.23,13.43,13.83,13.07,15.09,14.00,15.21,15.23,14.20,12.34,12.15,11.33,10.02,9.89,9.52,10.22,9.52,10.32,9.97,11.32,10.57,12.34,12.86,13.71,14.03,13.45,14.25,13.88,13.57,14.38,13.42,14.10,13.68,14.66,14.87],[26.73,25.40,24.81,24.51,25.03,25.49,26.17,26.45,27.31,26.36,26.27,27.52,27.30,26.54,27.84,27.78,27.29,26.47,26.69,26.98,26.01,25.87,25.93,25.93,24.68,25.20,25.34,24.59,23.75,24.72,24.69,23.47,23.37,24.35,24.11,24.87,25.16,24.28,25.54,25.62,25.50,26.92,26.16,27.56,27.07,27.68,27.69,28.18,28.86,28.65,29.01,28.75,28.56,28.29,27.93,26.34,27.23,25.96,26.96,25.99,27.04,26.55,27.58,27.12,26.49,26.23,26.43,25.76,25.40,25.47,26.67,26.95,26.75,27.41,26.62,27.43,26.49,27.89,27.37,28.31,28.02,28.72,28.70,28.27,29.13,29.15,29.67,29.08,28.76,29.30,29.40,28.68,28.70,29.26,29.55,29.53,29.52,29.45,29.41,29.10,29.10,28.38,28.58,28.98,28.48,28.03,28.55,28.66,28.04,28.01,27.58,27.29,27.74,26.89,27.71,26.94,28.08,27.19,28.14,28.12,27.70,28.01,28.65,28.10,28.98,28.42,27.92,28.32,28.99,28.50,28.08,28.84,28.99,28.43,28.43,29.14,29.10,28.73,29.27,29.42,28.98,29.32,28.75,28.78,28.85,28.25,28.33,27.42,27.92,27.43,27.58,26.72,27.43,26.97,27.09,26.57,26.38,26.25,25.94,25.41,25.11,24.82,23.70,23.78,22.72,22.86,24.37,24.23,23.60,24.55,25.27,25.10,25.11,26.13,26.41,26.38,25.69,25.27,24.26,24.42,23.38,23.06,22.47,23.05,22.11,23.65,23.66,21.41,22.34,23.54,24.03,24.49,26.33,25.89,25.15,25.29,24.16,24.06,22.52,23.10,23.58,23.46,23.80,22.62,20.35,20.92,19.77,20.86,20.18,20.72,22.35,23.11,24.69,23.46,23.45,22.08,21.47,22.38,20.61,23.07,22.69,20.75,21.05,22.05,21.09,19.47,20.82,20.98,19.69,18.91,20.32,20.63,19.50,19.85,19.61,18.35,18.11,17.88,17.69,17.82,18.55,19.13,19.86,21.32,20.04,20.36,17.86,18.73,20.03,19.07,19.00,20.37,20.65,19.76,20.60,22.12,23.44,24.21,23.36,24.04,23.99,22.81,22.28,20.34,21.65,22.11,22.89,21.28,20.84,21.04,20.56,20.95,20.68,20.24,20.94,22.39,22.75,22.25,23.29,22.17,21.60,19.91,20.24,21.06,21.40,20.09,20.18,21.28,20.75,19.53,20.64,21.51,20.45,21.09,20.83,20.21,19.47,19.23,19.33,19.28,18.87,19.30,18.51,19.48,19.02,20.38,19.79,18.05,19.45,19.44,19.49,18.73,19.76,18.99,18.68,19.54,20.06,20.00,20.64,20.22,20.31,18.96,18.55,18.00,18.25,17.59,17.52,18.71,19.30,19.80,20.83,20.89,22.55,21.77,21.78,21.46,22.50,20.16,18.86,19.31,19.00,18.45,18.85,18.55,19.90,20.24,21.95,21.54,21.68,22.21,20.40,19.90,21.80,21.52,19.98,20.09,22.27,21.43,20.69,20.72,23.25,24.15,22.22,24.02,23.38,23.97,22.44,21.36,22.34,21.93,19.67,18.72,20.09,17.75,17.99,17.70,18.80,17.03,18.20,16.17,17.14,18.32,18.30,17.95,18.91,19.44,19.92,19.86,21.21,22.85,23.88,24.03,23.19,23.29,21.82,22.92,22.83,20.45,19.73,18.06,18.05,19.29,18.44,17.35,18.31,18.90,17.26,17.68,19.06,20.31,21.28,22.17,21.53,20.80,19.47,19.08,18.03,16.69,16.87,16.77,16.94,16.02,16.18,15.80,14.69,14.88,14.71,12.88,12.20,11.35,12.56,11.17,12.19,11.96,12.75,12.21,12.42,14.28,13.71,13.86,14.05,13.19,14.08,15.10,14.92,14.76,16.38,16.73,16.42,17.70,17.67,17.68,17.34,15.37,16.39,17.17,16.30,14.84,16.49,16.67,14.34,15.42,16.68,15.06,14.20,16.06,16.10,14.91,14.73,13.17,12.21,11.64,9.87,10.16,10.33,10.11,12.55,12.10,13.79,13.38,14.24,13.67,14.78,15.26,14.17,14.82,16.11,15.54,14.98,16.10,16.47,15.95,16.20,17.25,17.16,16.70,17.60,17.25,17.51,16.98,16.11,16.54,16.80,15.93,15.10,16.03,16.20,16.16,14.56,14.95,13.65,12.12,13.59,14.46,12.62,12.33,14.05,14.02,12.81,13.73,14.65,14.58,14.09,14.95,15.47,15.95,15.82,16.74,16.43,15.73,16.54,16.86,16.03,15.91,16.89,16.98,15.76,16.52,17.28,17.55,17.41,16.90,15.82,15.85,16.68,16.36,16.28,16.19,15.76,15.28,14.26,13.02,13.24,14.53,14.07,13.10,14.29,14.90,13.84,13.48,14.76,15.09,15.17,15.45,16.04,16.41,16.60,17.01,16.12,16.83,17.07,16.83,16.76,17.13,17.25,16.89,16.84,17.48,17.80,17.30,17.41,16.88,16.81,16.41,16.17,16.41,15.89,15.31,14.72,15.03,13.94,14.99,15.24,13.86,14.49,15.42,15.47,14.18,15.28,15.93,15.35,15.22,15.72,16.20,16.03,16.05,16.77,16.68,16.35,16.60,16.70,16.91,16.73,16.40,16.72,16.54,16.03,16.25,16.57,15.82,15.55,15.84,15.72,14.95,14.49,15.25,13.90,14.49,12.77,13.36,13.77,14.18,15.03,14.88,13.92,14.63,15.47,14.95,14.84,15.71,15.97,15.92,16.45,15.93,15.17,16.31,15.84,16.23,16.23,16.47,16.97,17.21,17.55,16.83,16.42,17.32,17.27,16.56,16.52,17.35,16.80,16.31,16.60,17.38,16.95,17.10,16.23,15.92,15.10,16.15,16.20,15.04,15.14,16.07,15.42,14.55,15.82,16.25,14.90,15.33,16.06,16.04,16.00,16.53,15.85,14.39,15.32,13.74,14.97,14.08,14.05,14.71,15.57,13.42,14.90,14.22,14.41,15.08,15.15,14.96,15.32,15.15,16.21,16.71,16.10,17.04,17.46,17.18,18.48,17.49,16.71,18.00,18.01,16.86,16.81,18.11,17.60,16.66,17.30,17.81,16.82,16.66,17.50,17.30,16.46,16.58,17.69,16.98,16.99,16.14,15.85,15.31,15.70,16.46,15.47,14.63,15.83,16.35,14.65,15.16,16.32,15.81,14.50,15.10,16.60,15.89,15.49,16.60,17.26,16.37,16.94,18.03,18.22,17.74,18.21,18.59,18.06,17.33,18.24,18.41,17.47,17.36,18.36,17.71,16.85,17.42,17.89,17.18,16.82,16.95,16.06,16.07,15.30,15.80,16.47,15.65,15.70,16.79,16.87,15.66,16.59,17.30,16.57,15.39,16.65,17.81,17.29,18.25,17.37,18.48,19.12,18.83,19.68,18.60,18.24,18.12,18.86,18.64,18.37,19.31,18.68,17.86,18.39,18.65,17.86,17.59,18.21,18.34,16.97,17.39,16.88,17.53,16.65,16.30,15.79,15.87,15.75,15.23,15.04,15.23,14.97,14.30,14.16,14.77,13.67,13.68,13.82,14.52,14.55,15.56,15.69,15.51,16.16,16.94,17.32,16.05,17.10,17.37,17.06,16.19,15.31,15.15,14.83,13.52,14.14,14.93,14.49,14.06,14.82,15.13,14.36,14.39,14.76,15.02,14.00,14.27,15.45,15.17,14.46,15.18,15.84,14.99,15.12,16.06,16.02,16.66,16.16,15.14,14.70,14.53,15.39,14.74,14.38,13.69,14.02,13.90,12.85,12.70,11.71,11.92,13.07,13.46,12.58,13.52,13.28,13.08,13.66,13.97,13.57,13.68,14.02,14.22,13.87,14.09,15.05,14.64,15.76,14.86,13.96,14.31,14.88,14.21,13.35,13.87,14.55,13.78,13.49,14.11,13.95,13.06,13.22,13.62,13.25,12.32,12.41,12.17,12.41,11.87,11.99,12.02,12.62,13.33,12.67,12.34,13.00,13.11,12.82,12.75,13.46,13.52,13.34,13.46,14.03,13.85,12.85,13.07,13.58,12.76,12.41,12.91,12.84,12.17,12.29,12.61,12.16,11.89,12.18,12.24,11.72,11.68,12.08,11.29,10.37,10.78,11.17,10.41,10.67,11.63,11.29,12.50,11.49,11.68,11.37,10.90,11.53,10.94,11.43,11.03,10.53,10.83,11.14,10.45,10.33,10.85,10.70,10.13,10.01,10.35,9.89,9.95,10.14,8.96,9.03,8.47,9.84,9.12,8.83,9.47,9.64,8.96,8.83,9.69,9.88,10.57,9.82,10.19,10.64,10.15,9.99,9.31,9.69,9.89,9.30,8.95,9.37,9.20,8.58,8.66,9.09,8.62,8.26,8.53,8.73,8.17,7.63,7.93,7.30,7.22,8.00,7.73,6.98,7.39,8.12,7.47,7.07,8.45,8.19,7.23,8.11,8.81,8.63,7.88,7.84,8.18,7.75,7.75,7.95,7.74,7.89,7.76,8.12,8.09,7.08,7.56,7.72,7.04,6.65,7.17,7.13,6.30,6.51,7.04,6.56,5.92,6.67,6.83,6.43,5.69,5.80,5.88,6.54,6.28,5.52,6.81,6.37,5.36,5.81,6.78,5.95,5.37,6.32,6.46,5.75,5.72,6.54,6.38,5.91,5.97,6.67,6.93,7.04,7.00,6.56,6.96,6.82,6.05,6.18,6.41,5.83,5.42,5.94,5.87,5.09,5.09,5.93,5.53,4.81,5.50,5.98,5.28,5.43,4.66,4.71,4.82,4.67,5.18,5.13,4.40,4.66,5.31,4.66,4.22,4.94,4.95,4.39,4.43,5.26,5.10,4.51,4.89,5.20,4.50,4.23,4.98,5.17,4.32,4.67,5.44,5.73,5.95,5.67,5.67,5.50,4.98,4.65,4.93,4.50,4.04,4.03,4.17,3.62,3.34,3.05,3.28,3.06,3.50,3.72,3.55,3.40,3.91,3.68,3.35,3.96,3.90,3.86,3.23,3.83,4.14,3.54,3.62,4.18,4.27,3.75,4.23,4.74,4.69,5.02,4.66,4.20,4.21,3.93,3.40,3.36,3.64,3.33,2.91,3.02,2.96,2.71,2.59,2.12,1.84,2.38,2.98,4.05,4.36,5.12,5.03,3.72,2.84,1.84,2.12,1.99,2.44,2.79,2.89,2.44,2.55,3.05,2.85,2.65,2.96,3.28,3.15,3.68,3.50,2.96,3.15,3.12,2.76,2.47,2.77,2.71,2.11,2.18,2.47,2.14,1.61,1.99,1.99,2.82,2.98,2.52,3.39,2.57,1.97,1.88,1.58,1.52,1.45,1.23,0.87,0.77,0.91,1.15,1.22,1.17,1.51,1.70,1.82,2.10,2.33,2.78,2.81,3.39,3.23,3.48,3.33,2.77,2.87,3.16,2.84,2.33,2.68,2.78,2.31,2.01,2.53,2.48,1.88,2.05,2.43,2.09,1.67,2.22,2.54,2.10,2.14,2.63,2.74,2.37,2.80,3.16,3.32,3.42,3.63,4.14,4.45,5.44,6.84,7.60,9.20,9.28,17.24,17.10,15.90,15.02,16.27,14.97,16.94,16.22,13.70,15.33,16.50,14.86,13.26,14.95,14.28,12.83,12.17,13.01,10.85,12.18,10.78,11.70,11.58,10.53,11.55,12.27,12.34,11.25,12.26,12.61,11.77,12.53,12.20,13.08,14.11,14.10,12.98,13.52,13.32,14.71,14.55,15.98,15.31,14.71,16.39,16.43,15.90,17.49,16.79,15.16,16.02,14.33,15.57,13.86,14.84,14.16,13.83,15.14,15.90,14.62,15.47,14.95,16.18,16.33,17.65,16.25,15.62,15.93,16.31,14.71,15.15,14.57,13.47,12.58,11.28,10.65,10.57,9.84,9.69,9.32,10.09,9.66,11.53,11.83,12.50,13.66,13.63,12.73,14.48,13.77,13.87,15.77,15.13,16.24,15.98,15.20,15.07,16.05,16.16,14.27,14.71,15.83,14.37,14.50,13.83,12.81,13.16,12.07,11.97,11.83,11.14,10.36,10.97,10.75,9.50,9.79,10.37,9.31,8.74,9.50,9.65,8.41,8.85,9.55,9.21,8.90,9.50,9.84,9.73,9.95,10.40,10.97,10.66,11.65,11.88,12.28,12.08,12.70,12.42,10.54,10.57,10.70,9.79,10.38,10.56,12.00,11.52,12.29,10.91,12.02,12.91,12.17,13.63,13.32,14.56,13.89,14.68,14.83,14.97,13.90,13.69,14.12,14.28,15.16,15.36,16.18,16.48,15.87,15.63,15.08,15.11,15.64,15.76,16.15,15.71,16.32,16.27,15.88,15.67,15.27,15.52,15.97,14.95,15.00,15.35,15.36,14.60,15.15,15.33,15.00,14.60,14.79,15.05,15.12,14.53,14.12,13.04,13.80,12.81,13.79,13.05,13.60,13.30,14.49,13.61,14.15,15.00,14.33,14.82,14.93,15.09,15.94,15.36,15.36,15.77,15.99,15.46,15.12,15.52,15.17,16.25,16.61,17.10,17.21,17.14,16.52,15.93,15.05,15.37,15.72,14.26,13.96,14.90,14.40,13.93,14.10,14.31,13.37,13.42,13.70,13.77,13.96,14.95,14.89,14.52,15.76,15.45,14.30,13.69,14.31,12.55,13.20,12.61,12.88,11.79,11.57,10.21,9.95,9.61,9.70,10.10,10.70,11.10,10.55,12.30,11.37,12.46,12.17,13.13,13.90,13.31,13.81,13.03,14.18,13.48,14.00,13.21,14.07,13.37,13.73,12.13,12.49,10.92,12.21,11.02,12.32,13.04,11.45,11.99,12.33,14.56,14.51,14.00,15.15,16.42,15.53,16.39,14.64,14.57,14.85,13.08,12.87,11.25,11.75,11.55,12.19,12.49,13.65,13.95,14.21,15.72,15.15,16.05,15.77,14.39,13.61,12.09,12.14,10.16,10.03,9.55,10.59,9.76,10.76,10.12,11.59,10.60,12.57,12.70,13.80,14.05,13.49,14.20,13.74,13.15,13.97,13.25,13.76,13.68,14.41,14.30],[26.71,25.68,25.01,24.57,25.46,25.40,26.07,26.52,27.26,26.40,26.34,27.58,27.16,26.47,27.71,27.63,27.30,26.47,26.68,26.90,25.79,25.74,25.97,25.53,24.29,25.32,25.18,24.14,23.98,24.75,24.65,23.47,23.78,24.50,24.09,24.56,24.86,23.82,25.16,25.23,24.99,26.83,25.76,27.52,26.98,27.46,27.49,28.25,28.97,28.62,29.11,28.93,28.78,28.21,27.83,26.09,27.13,25.61,26.83,25.82,27.20,26.54,27.90,27.42,26.59,26.45,26.73,26.04,25.42,25.55,26.89,27.00,26.60,27.30,26.49,27.37,26.34,27.92,27.26,28.25,28.03,28.73,28.80,28.22,29.22,29.32,29.79,29.12,28.73,29.45,29.58,28.77,28.81,29.38,29.69,29.72,29.73,29.67,29.48,29.26,29.33,28.53,28.72,29.17,28.73,28.00,28.70,28.96,28.21,28.24,27.54,27.31,27.73,26.93,27.78,26.96,27.99,27.09,28.05,28.06,27.84,28.07,28.82,28.46,29.18,28.47,28.00,28.60,29.19,28.53,28.20,29.09,29.12,28.39,28.65,29.41,29.29,28.93,29.52,29.66,29.23,29.57,29.00,28.99,29.10,28.55,28.30,27.52,28.03,27.58,27.67,26.61,27.54,26.99,27.14,26.72,26.46,26.37,26.20,25.51,25.27,25.11,24.24,24.06,23.03,22.88,24.36,24.80,23.77,24.41,25.38,25.11,25.04,26.17,26.58,26.11,25.82,24.97,24.05,24.15,23.00,22.96,22.27,22.80,21.49,23.05,22.97,20.88,21.67,23.05,23.70,24.29,26.28,25.96,24.90,24.87,23.77,23.45,21.46,22.35,22.85,22.82,23.48,21.98,19.85,20.78,19.24,20.61,19.85,20.61,22.13,22.78,24.55,23.05,23.37,22.07,21.24,22.16,20.00,22.63,22.50,20.19,20.27,21.74,20.68,18.84,20.27,20.78,19.61,18.84,20.56,20.74,19.69,20.03,19.57,18.32,17.82,17.68,17.02,17.44,17.82,18.80,18.94,20.37,19.32,19.53,17.07,18.05,19.30,18.17,18.24,19.57,19.81,18.78,19.76,21.34,22.80,23.85,22.65,23.42,23.75,22.61,21.58,19.93,21.45,21.54,22.94,21.27,20.50,20.98,20.08,20.87,20.23,20.05,20.46,21.99,22.98,22.19,23.24,22.22,21.96,19.63,20.66,21.08,20.89,19.61,20.14,21.29,20.79,19.86,20.70,21.84,20.72,21.86,20.79,20.20,19.22,18.99,18.63,18.87,18.37,18.83,18.04,19.34,19.05,20.30,19.69,18.00,19.50,19.44,19.15,18.45,20.08,18.64,18.50,19.70,19.82,19.96,20.82,20.50,20.48,18.84,18.54,18.13,17.81,17.37,16.77,18.35,18.75,19.67,20.84,20.74,22.53,21.60,21.99,21.48,22.48,20.46,18.92,19.23,18.93,17.82,18.63,17.70,19.69,19.50,21.42,20.52,20.98,21.48,19.24,18.98,21.42,21.02,19.26,19.83,22.16,21.20,19.34,20.40,22.92,23.93,21.85,23.64,23.34,23.98,22.25,21.23,21.76,21.48,19.60,17.98,19.18,16.84,17.39,16.71,18.06,16.38,17.78,15.82,16.64,17.80,17.64,17.40,18.53,19.20,19.56,19.55,20.77,22.58,23.52,23.67,22.92,23.09,21.30,22.67,22.60,19.99,19.03,17.34,17.40,18.52,17.58,16.64,17.35,17.87,16.39,16.87,18.38,19.78,20.14,21.17,20.49,20.04,19.20,18.18,17.05,16.35,15.97,16.12,15.68,15.06,14.88,14.39,13.42,13.99,13.83,12.37,11.58,10.75,12.09,10.57,11.68,11.23,12.55,11.73,12.23,13.82,13.40,13.13,13.55,12.69,13.33,14.42,14.31,13.98,15.32,16.02,15.55,16.87,16.79,16.56,16.53,14.89,15.85,16.44,14.98,14.15,15.67,15.57,13.55,14.70,16.18,14.43,13.56,15.21,15.60,14.26,14.18,12.75,11.48,11.02,9.20,9.39,9.58,9.33,11.72,11.32,13.23,12.39,13.22,12.85,14.03,14.43,13.51,14.22,15.10,14.57,14.19,15.77,16.01,15.15,15.47,16.72,16.62,16.15,17.28,16.81,17.20,16.63,15.50,15.96,16.48,15.48,14.64,15.45,15.66,15.73,14.27,14.45,13.17,11.41,13.05,14.10,12.16,12.01,13.64,13.79,12.64,13.37,14.32,14.05,13.65,14.54,14.93,15.64,15.49,16.81,16.02,15.30,16.28,16.70,15.66,15.37,16.63,16.62,15.60,16.14,17.12,17.47,17.45,16.34,15.63,15.53,16.10,16.35,15.82,16.00,15.79,15.02,13.91,12.63,12.81,14.44,13.83,12.51,14.20,14.87,13.52,13.37,14.47,14.80,14.66,15.05,15.69,16.02,16.35,16.88,15.93,16.58,17.14,16.38,16.47,16.95,17.17,16.60,16.57,17.46,17.76,17.10,17.42,16.45,16.99,16.17,15.75,16.42,15.55,15.10,14.56,14.65,13.79,14.72,14.94,13.59,14.20,15.25,15.15,13.78,15.07,15.75,14.71,14.70,15.48,15.64,15.57,15.60,16.43,16.57,16.01,16.11,16.49,16.82,16.41,16.00,16.48,16.35,15.73,16.07,16.55,15.55,15.12,15.58,15.51,14.60,14.36,14.79,13.76,14.16,12.56,12.95,13.40,13.71,14.66,14.59,13.43,14.03,15.15,14.36,13.99,15.18,15.47,15.20,15.92,15.14,14.54,15.60,15.02,15.56,15.78,15.94,16.59,16.61,17.24,16.47,15.84,16.66,17.00,16.12,15.89,16.75,16.59,15.86,16.04,16.99,16.31,16.90,15.88,15.59,14.85,15.70,15.73,14.69,14.70,15.43,14.88,14.12,15.34,15.83,14.67,14.78,15.48,15.48,15.15,15.92,15.17,13.66,14.74,13.37,14.24,14.02,13.78,14.29,14.92,13.06,14.45,13.61,14.03,14.87,14.86,14.43,14.74,14.77,15.47,16.28,15.52,16.33,16.90,16.72,18.07,16.99,16.11,17.40,17.55,16.17,16.16,17.25,16.84,16.05,16.56,17.07,16.09,15.95,16.56,16.68,15.74,15.50,16.69,15.90,16.04,15.53,15.05,14.58,15.00,15.43,14.55,13.91,15.09,15.42,13.80,14.44,15.60,14.99,13.73,14.42,15.76,15.17,14.62,15.87,16.57,15.78,16.26,17.42,17.51,16.97,17.43,17.93,17.06,16.53,17.37,17.75,16.56,16.41,17.43,16.87,16.08,16.43,16.95,16.13,15.90,15.87,15.33,14.88,14.18,14.92,15.39,14.68,14.91,16.14,15.87,15.01,15.88,16.67,15.74,14.58,16.04,17.21,16.62,17.82,16.57,17.80,18.50,18.30,19.28,18.02,17.67,17.49,18.14,17.97,17.66,18.55,17.73,17.08,17.34,17.61,17.05,16.33,17.26,17.20,15.99,16.09,15.67,16.25,15.23,15.07,14.66,14.64,14.52,14.06,13.92,14.12,13.76,13.13,13.02,13.60,12.39,12.59,12.84,13.35,13.42,14.50,14.37,14.13,14.90,15.94,16.10,15.02,16.25,16.33,16.12,15.06,14.50,14.11,13.75,12.37,12.99,13.68,13.14,12.78,13.41,13.83,13.11,13.13,13.58,13.76,13.01,13.02,14.06,14.04,13.18,13.72,14.51,13.62,13.63,14.38,14.25,14.92,14.56,13.74,13.46,13.34,14.13,13.40,12.99,12.49,12.82,12.68,11.72,11.60,10.70,10.91,11.88,12.26,11.44,12.17,12.04,11.73,12.52,12.62,12.28,12.39,12.64,13.01,12.42,12.64,13.39,13.08,14.11,13.32,12.35,12.85,13.38,12.79,12.01,12.55,13.28,12.43,12.25,12.86,12.64,11.99,12.19,12.67,11.95,11.45,11.53,11.37,11.42,10.72,10.67,10.80,11.18,12.06,11.46,11.07,11.73,11.80,11.36,11.64,12.06,11.91,11.73,12.09,12.57,12.26,11.48,11.79,11.96,11.36,11.03,11.59,11.50,10.72,10.90,11.39,10.92,10.58,11.18,11.04,10.94,10.59,11.02,10.18,9.31,9.51,9.99,9.30,9.34,10.53,9.97,11.01,9.82,10.34,9.82,9.48,10.25,9.69,10.32,9.69,9.22,9.73,9.85,9.28,9.21,9.71,9.68,9.06,9.04,9.51,9.16,9.12,9.19,8.08,8.12,7.58,8.81,8.20,7.91,8.35,8.57,8.08,7.80,8.44,8.83,9.27,8.72,8.95,9.49,8.94,8.91,8.43,8.74,8.81,8.10,7.95,8.43,8.22,7.61,7.86,8.30,7.66,7.35,7.92,7.80,7.49,6.82,7.05,6.57,6.61,7.31,6.98,6.35,6.74,7.27,6.74,6.47,7.50,7.31,6.54,7.49,8.00,7.81,7.29,7.50,7.49,6.93,6.76,6.94,6.86,7.02,6.95,7.28,7.25,6.40,6.77,6.91,6.24,6.03,6.44,6.39,5.67,5.76,6.32,6.05,5.42,6.02,6.26,5.89,5.23,5.39,5.53,6.08,5.73,5.15,6.23,5.96,4.91,5.43,6.11,5.55,5.05,5.94,5.79,5.29,5.28,5.85,5.76,5.33,5.45,5.96,6.35,6.27,6.16,5.97,6.25,5.99,5.45,5.55,5.66,5.17,4.86,5.31,5.21,4.46,4.55,5.29,4.93,4.19,4.86,5.29,4.70,4.64,4.04,4.15,4.32,4.26,4.73,4.70,3.92,4.33,4.73,4.10,3.76,4.48,4.36,3.85,4.04,4.69,4.47,3.90,4.24,4.47,3.87,3.65,4.26,4.45,3.70,4.04,4.69,5.11,5.23,4.90,4.84,4.83,4.30,4.09,4.23,3.91,3.50,3.53,3.60,3.17,2.79,2.55,2.72,2.48,2.98,3.22,3.08,2.87,3.49,3.28,2.89,3.47,3.37,3.34,2.86,3.29,3.53,3.09,3.02,3.57,3.53,3.22,3.56,4.02,3.90,4.35,3.87,3.65,3.58,3.28,2.87,2.78,3.06,2.88,2.37,2.49,2.49,2.22,2.26,1.73,1.57,2.14,2.73,3.77,4.03,4.97,4.82,3.54,2.67,1.80,1.94,1.70,2.10,2.32,2.44,2.05,2.07,2.60,2.40,2.09,2.56,2.84,2.71,3.11,2.98,2.50,2.52,2.57,2.15,1.90,2.12,2.15,1.69,1.71,2.03,1.79,1.32,1.81,1.85,2.46,2.49,2.14,3.02,2.23,1.82,1.75,1.56,1.51,1.41,1.14,1.06,0.86,0.77,0.87,1.14,1.10,1.14,1.43,1.67,1.69,1.95,2.44,2.40,2.94,2.79,2.94,2.77,2.26,2.38,2.55,2.23,1.85,2.14,2.17,1.81,1.62,2.00,1.92,1.55,1.76,1.97,1.81,1.61,2.00,2.19,1.97,2.06,2.43,2.50,2.28,2.68,3.01,3.10,3.21,3.56,4.06,4.27,5.27,6.58,7.20,8.39,8.41,17.11,16.99,15.35,14.97,16.57,15.15,17.00,16.44,14.01,15.27,16.48,14.50,13.08,14.61,13.86,12.60,11.73,12.54,10.50,11.77,10.35,11.48,11.84,10.65,11.30,12.18,12.70,11.45,12.34,12.65,11.75,12.55,12.24,13.08,13.91,13.80,12.83,13.26,13.35,14.50,14.29,15.60,14.99,14.67,16.01,15.81,15.76,16.95,16.46,14.91,15.70,14.31,15.37,13.84,14.71,14.36,13.81,15.13,15.45,14.21,15.56,15.11,16.07,16.19,17.27,16.23,15.47,15.73,15.90,14.52,15.04,14.51,13.42,12.43,11.36,10.60,10.60,10.08,9.79,9.57,10.04,9.83,10.74,11.78,12.18,13.64,13.46,12.30,13.81,13.75,13.62,15.34,15.06,16.19,16.14,15.32,15.21,16.06,16.28,14.25,14.97,15.64,14.43,14.30,13.74,12.85,13.29,12.41,11.72,11.96,11.22,10.63,11.00,10.88,9.79,10.07,10.35,9.35,8.98,9.61,9.79,8.77,9.26,9.49,9.32,8.84,9.60,9.64,9.59,9.97,10.66,11.07,10.59,11.78,12.11,12.41,11.80,12.70,12.31,10.60,10.68,10.70,9.77,10.12,10.67,11.61,11.55,12.18,11.14,12.07,13.04,12.21,13.44,13.27,14.07,13.87,14.45,14.67,14.67,13.81,13.37,14.06,13.93,15.03,15.23,16.19,16.36,15.59,15.41,15.44,14.82,15.65,15.55,15.90,15.50,16.09,15.85,15.55,15.36,15.17,15.17,15.48,14.78,14.98,15.13,14.96,14.52,14.86,15.10,14.74,14.47,14.51,14.66,14.64,14.18,13.72,13.18,13.88,12.70,13.75,12.88,13.78,13.27,14.24,13.48,14.22,14.83,14.31,14.61,14.77,14.82,15.68,15.04,15.10,15.34,15.79,15.30,14.74,14.95,14.76,15.83,16.29,16.77,16.68,16.72,16.11,15.71,14.60,14.96,15.59,14.00,13.80,14.75,14.25,13.90,14.15,13.79,12.93,13.20,13.40,13.59,13.87,14.48,14.69,14.21,15.29,14.99,13.99,13.51,13.88,12.40,13.16,12.37,12.76,11.20,11.29,9.75,9.26,9.43,10.69,10.52,10.21,10.83,10.47,12.04,10.91,12.26,11.59,12.80,13.66,13.14,13.85,13.04,13.93,13.54,13.81,13.18,13.93,13.29,13.61,12.02,12.41,11.16,12.06,11.19,12.20,12.96,11.76,11.82,12.34,14.47,14.65,14.10,14.98,16.41,15.97,15.97,14.33,14.49,14.77,12.95,12.62,11.31,11.69,11.46,12.01,12.52,13.41,14.14,14.03,15.54,14.76,15.73,15.54,14.51,12.99,12.34,12.18,10.33,9.88,9.64,10.63,10.00,10.83,10.33,11.59,10.75,12.40,12.71,13.56,13.83,13.12,13.92,13.52,13.23,13.82,13.07,13.71,13.08,14.45,14.48],[26.38,25.29,25.14,24.51,25.07,25.56,26.20,26.40,27.04,26.38,26.04,27.24,27.00,26.37,27.62,27.57,27.21,26.42,26.61,26.92,25.91,25.79,25.89,25.75,24.44,25.03,25.22,24.24,23.77,24.51,24.59,23.44,23.54,24.37,24.07,24.73,24.83,24.11,25.20,25.31,25.17,26.87,25.91,27.48,26.78,27.33,27.43,28.11,28.74,28.47,28.95,28.59,28.30,28.13,27.79,26.18,27.11,25.64,26.84,25.84,27.12,26.63,27.67,27.27,26.52,26.33,26.58,25.87,25.09,25.41,26.69,26.97,26.58,27.27,26.52,27.42,26.39,27.84,27.26,28.15,27.88,28.56,28.59,28.17,29.00,29.11,29.55,28.91,28.69,29.29,29.36,28.64,28.67,29.21,29.47,29.45,29.58,29.49,29.41,29.02,29.21,28.38,28.61,29.09,28.63,27.95,28.56,28.84,28.16,28.14,27.43,27.26,27.68,26.81,27.65,26.76,27.91,26.98,27.88,27.96,27.72,27.89,28.56,28.22,28.85,28.30,27.81,28.27,28.92,28.36,28.00,28.81,28.93,28.29,28.46,29.12,29.08,28.75,29.28,29.49,29.08,29.47,28.90,28.80,28.88,28.42,28.22,27.36,27.87,27.40,27.40,26.45,27.37,26.84,27.11,26.47,26.18,26.17,25.73,25.25,25.03,24.57,23.80,24.04,22.94,22.63,24.30,24.67,23.68,24.40,25.13,25.14,25.22,26.15,26.25,26.02,25.80,25.16,24.20,24.59,23.45,22.83,22.41,22.85,21.48,23.30,23.15,21.05,21.98,23.40,23.98,24.64,26.44,26.00,25.08,25.15,24.00,23.92,21.91,22.75,23.13,22.99,23.68,22.17,20.12,21.03,19.33,20.68,19.93,20.53,22.15,22.83,24.53,23.10,23.52,22.22,21.34,22.43,20.26,22.91,22.56,20.19,20.45,21.86,20.83,18.74,20.24,20.89,19.37,18.83,20.42,20.70,19.58,19.99,19.49,18.53,18.04,18.05,17.36,17.73,18.15,19.18,19.56,20.75,19.58,19.81,17.43,18.45,19.61,18.19,18.27,19.67,19.90,18.71,19.79,21.48,23.07,23.92,22.90,23.51,23.84,22.71,21.78,19.84,21.37,21.85,22.97,21.20,20.33,20.90,19.97,20.94,20.36,20.24,21.00,22.57,23.17,22.38,23.36,22.43,22.22,20.19,21.08,21.05,20.87,20.07,20.11,21.26,20.53,19.93,21.26,22.00,20.91,21.95,20.73,20.13,19.07,19.02,18.61,19.19,18.73,19.08,18.58,19.80,19.26,20.65,20.09,18.38,19.56,19.86,19.64,18.46,19.90,19.47,18.82,19.57,19.92,19.82,20.55,20.53,20.65,18.83,18.53,18.18,17.90,17.90,17.11,18.77,19.27,19.90,21.04,20.86,22.49,21.69,21.89,21.35,22.64,20.38,19.01,19.26,18.95,17.95,18.76,17.97,19.85,19.79,22.01,20.84,21.26,22.06,19.54,19.32,21.78,21.52,19.50,20.27,22.56,21.63,19.91,21.02,23.29,24.19,22.33,23.91,23.68,24.28,22.53,21.70,22.19,21.79,20.07,18.40,19.68,17.32,17.59,17.04,17.76,16.45,17.96,15.76,16.84,18.24,18.02,17.76,18.83,19.65,19.57,19.76,21.29,22.85,23.92,23.86,23.08,23.44,21.64,22.94,23.15,20.44,19.38,17.64,17.55,18.91,17.98,16.92,17.67,18.17,16.61,17.35,18.68,19.86,20.47,21.41,21.03,20.55,19.57,18.70,17.69,17.06,16.39,16.54,16.71,15.43,15.25,15.38,13.84,13.95,13.81,12.54,11.84,11.14,12.24,10.73,11.86,11.59,12.75,11.88,12.40,14.02,13.54,13.43,13.85,13.00,13.61,14.78,14.42,14.21,16.09,16.57,15.84,17.42,17.42,17.09,17.13,15.01,15.91,17.07,15.32,14.27,15.87,16.21,14.00,14.53,16.44,14.62,13.65,15.39,15.74,14.60,14.44,12.97,11.62,11.34,9.42,9.57,9.96,9.76,11.88,11.57,13.36,12.46,13.52,12.99,14.19,14.70,13.48,14.26,15.49,14.61,14.16,15.63,16.19,15.21,15.53,16.88,16.95,16.38,17.59,16.96,17.51,16.98,15.50,16.09,16.86,15.67,14.52,15.64,15.91,15.86,14.43,14.46,13.30,11.73,13.19,14.14,12.33,12.28,13.59,13.74,12.69,13.30,14.27,13.98,13.69,14.54,14.90,15.67,15.52,16.86,16.12,15.18,16.19,16.84,15.61,15.25,16.76,16.75,15.53,16.18,17.34,17.55,17.75,16.59,15.68,15.61,16.30,16.58,16.08,16.26,15.96,15.07,14.05,12.82,12.83,14.36,13.80,12.74,14.07,14.75,13.52,13.35,14.59,14.81,14.64,14.99,15.75,15.80,16.26,16.71,15.88,16.28,17.08,16.45,16.28,16.98,17.30,16.76,16.67,17.47,17.94,17.35,17.55,16.71,17.16,16.40,16.13,16.71,16.09,15.27,14.69,14.94,14.23,14.88,15.19,13.86,14.30,15.31,15.13,13.96,15.11,15.72,14.88,14.81,15.48,15.67,15.36,15.55,16.34,16.27,15.95,16.06,16.31,16.67,16.32,16.03,16.41,16.34,15.75,15.99,16.60,15.69,15.31,15.65,15.71,14.88,14.61,14.99,13.84,14.30,12.53,13.18,13.67,13.87,14.88,14.75,13.48,14.20,15.26,14.60,14.24,15.34,15.48,15.36,16.00,15.12,14.76,15.84,15.45,15.69,15.71,16.02,16.57,16.56,17.31,16.44,15.88,16.69,16.95,16.13,16.00,16.77,16.61,15.97,16.11,17.08,16.37,16.97,15.95,15.77,14.97,15.77,15.78,14.82,14.90,15.64,15.05,14.18,15.44,15.87,14.62,14.88,15.56,15.62,15.42,16.09,15.60,14.34,15.01,13.53,14.49,13.87,13.89,14.27,15.01,13.20,14.53,13.70,14.11,14.84,14.94,14.52,14.92,14.80,15.57,16.35,15.73,16.44,17.22,16.93,18.43,17.15,16.20,17.71,17.69,16.25,16.25,17.46,16.93,16.07,16.84,17.23,16.20,16.11,16.95,16.72,15.95,15.96,17.04,16.19,16.40,15.68,15.43,14.98,15.28,15.76,14.94,14.24,15.40,15.65,14.31,14.54,15.90,15.41,14.04,14.61,15.96,15.36,14.90,15.99,16.62,15.92,16.29,17.85,18.03,17.19,17.63,18.16,17.40,16.88,17.63,17.88,16.98,16.91,17.61,17.13,16.33,16.76,17.31,16.50,15.97,16.25,15.69,15.53,14.70,15.41,15.89,15.11,15.17,16.62,16.21,15.19,16.11,17.12,15.93,14.83,16.29,17.64,17.01,18.25,16.86,17.98,18.57,18.43,19.39,18.37,17.99,17.79,18.60,18.50,18.30,18.77,18.18,17.42,17.85,17.95,17.52,16.85,17.55,17.51,16.56,16.54,16.15,16.71,15.64,15.38,15.08,14.93,14.72,14.36,14.12,14.46,14.01,13.59,13.36,13.88,12.67,12.84,13.18,13.73,13.82,14.86,14.80,14.56,15.36,16.56,16.72,15.27,16.55,16.76,16.53,15.34,14.72,14.29,14.05,12.68,13.29,13.97,13.63,13.20,13.73,14.26,13.47,13.37,13.85,14.09,13.28,13.23,14.53,14.21,13.57,14.03,14.81,13.82,14.07,14.88,14.64,15.32,14.82,14.00,13.57,13.43,14.34,13.58,13.39,12.75,13.00,13.05,11.73,11.57,10.85,11.06,12.08,12.51,11.74,12.79,12.24,12.08,12.62,12.71,12.36,12.61,12.94,13.01,12.65,12.93,13.87,13.49,14.37,13.41,12.58,12.93,13.54,12.89,12.01,12.66,13.25,12.62,12.36,12.97,12.80,11.96,12.13,12.67,12.11,11.61,11.58,11.72,11.75,10.85,10.94,10.99,11.54,12.09,11.46,11.28,11.86,11.88,11.57,11.80,12.23,12.08,11.84,12.39,12.89,12.65,11.71,12.02,12.06,11.38,11.09,11.71,11.58,11.03,11.06,11.39,10.97,10.64,11.10,10.91,10.81,10.55,10.99,10.23,9.28,9.84,10.03,9.57,9.74,10.49,10.15,11.30,10.40,10.71,10.41,9.74,10.51,9.99,10.27,9.86,9.39,9.79,9.98,9.49,9.28,9.72,9.65,9.21,9.05,9.39,9.09,9.16,9.23,8.10,8.22,7.68,8.96,8.25,8.20,8.52,8.64,8.16,7.90,8.64,8.96,9.62,8.79,9.22,9.59,9.18,8.98,8.59,8.77,8.89,8.31,8.09,8.50,8.27,7.82,7.93,8.33,7.71,7.35,7.71,7.80,7.44,6.90,7.33,6.54,6.50,7.12,7.02,6.39,6.75,7.30,6.85,6.52,7.75,7.36,6.62,7.41,8.20,8.02,7.59,7.55,7.56,6.99,6.90,7.02,6.86,7.14,7.13,7.40,7.38,6.53,6.96,6.98,6.37,6.03,6.50,6.37,5.73,5.97,6.26,5.86,5.37,6.13,6.18,5.80,5.18,5.48,5.54,6.21,5.97,5.26,6.13,5.89,4.88,5.48,6.14,5.56,5.04,5.81,5.91,5.30,5.29,5.95,5.82,5.41,5.49,6.08,6.42,6.33,6.31,6.09,6.28,6.05,5.49,5.62,5.77,5.30,4.91,5.34,5.24,4.61,4.65,5.29,4.99,4.30,4.93,5.30,4.85,4.74,4.13,4.30,4.44,4.30,4.76,4.79,3.98,4.33,4.85,4.18,3.74,4.64,4.41,3.88,4.11,4.78,4.59,4.01,4.35,4.58,4.00,3.72,4.36,4.55,3.81,4.12,4.77,5.15,5.24,4.98,4.99,4.86,4.36,4.18,4.43,4.12,3.53,3.59,3.74,3.18,3.03,2.91,3.09,2.93,3.29,3.41,3.21,2.97,3.47,3.27,3.00,3.55,3.42,3.42,2.84,3.33,3.61,3.06,3.04,3.56,3.72,3.17,3.60,4.09,3.96,4.28,3.93,3.58,3.59,3.41,2.86,2.84,3.12,2.91,2.48,2.57,2.58,2.37,2.33,1.91,1.79,2.27,2.92,3.89,4.17,5.05,4.97,3.81,2.79,2.02,2.04,1.78,2.16,2.44,2.54,2.13,2.15,2.59,2.45,2.16,2.54,2.83,2.67,3.11,2.97,2.47,2.52,2.59,2.27,1.92,2.18,2.20,1.81,1.70,2.08,1.87,1.44,1.86,1.91,2.58,2.70,2.46,3.12,2.40,1.98,1.87,1.70,1.64,1.46,1.13,1.14,1.07,0.82,0.77,0.87,1.04,1.07,1.13,1.43,1.63,1.73,2.20,2.24,2.80,2.67,2.81,2.74,2.17,2.18,2.43,2.19,1.76,1.96,2.08,1.82,1.50,1.97,1.93,1.36,1.64,2.02,1.85,1.54,2.06,2.24,2.02,2.10,2.46,2.57,2.39,2.80,3.12,3.25,3.39,3.62,4.12,4.46,5.59,6.89,7.52,8.77,8.81,16.87,16.73,15.43,15.06,16.23,15.11,16.74,16.20,14.13,15.16,16.30,14.80,13.35,14.45,13.95,12.61,11.94,12.75,10.58,11.70,10.34,11.16,11.52,10.49,11.30,12.02,12.33,11.27,12.22,12.62,11.81,12.48,12.26,13.10,13.81,13.72,12.51,13.11,13.40,14.43,14.34,15.71,15.19,14.58,16.16,15.87,15.50,16.96,16.49,14.77,15.68,14.33,15.41,13.94,14.80,14.31,13.85,15.14,15.43,14.21,15.43,15.04,16.05,16.27,17.49,16.28,15.38,15.76,16.01,14.51,14.93,14.49,13.31,12.36,11.39,10.63,10.68,10.26,9.88,9.30,10.25,9.60,10.74,11.65,11.71,13.41,13.33,12.54,13.91,13.39,13.28,15.34,14.70,16.05,15.75,14.73,14.86,15.71,15.97,14.01,14.74,15.39,14.07,14.19,13.46,12.72,13.18,12.22,11.79,11.86,10.97,10.54,11.00,10.48,9.47,9.92,10.37,9.09,8.74,9.52,9.56,8.37,9.05,9.39,8.96,8.78,9.44,9.38,9.60,9.89,10.64,11.01,10.56,11.51,11.94,12.13,11.78,12.52,12.33,10.54,10.69,10.87,9.93,10.31,10.43,11.67,11.56,12.32,11.09,12.17,12.91,12.34,13.45,13.17,14.01,13.47,14.44,14.45,14.69,13.68,13.22,13.73,13.95,14.69,14.90,15.91,16.15,15.41,15.06,14.94,14.66,15.46,15.47,16.03,15.54,16.26,16.42,15.50,15.42,15.02,15.07,15.53,14.63,14.99,15.25,14.95,14.55,14.84,15.23,14.69,14.37,14.62,14.49,15.06,14.10,13.90,13.18,13.83,12.66,13.57,12.67,13.24,12.86,13.87,13.40,13.90,14.41,14.18,14.67,14.61,14.96,15.87,14.97,15.05,15.57,16.07,15.35,14.90,15.15,14.94,15.98,16.15,16.56,16.68,16.75,16.02,15.67,14.60,14.92,15.37,13.99,13.49,14.51,14.04,13.48,13.52,14.01,12.97,12.64,13.39,13.66,14.04,14.47,14.62,14.40,15.29,15.20,13.92,13.71,14.23,12.34,13.24,12.08,12.38,11.46,10.97,9.68,9.28,9.24,9.12,9.43,10.24,10.25,10.45,11.75,11.10,12.26,11.84,12.45,13.30,12.83,13.56,12.92,14.07,13.33,13.81,13.21,14.11,13.07,13.69,11.86,12.61,11.07,12.27,11.42,12.37,12.85,11.75,11.87,12.23,14.35,14.29,14.01,14.86,16.20,15.33,15.84,14.48,14.37,14.69,12.88,12.88,11.57,11.76,11.54,12.01,12.52,13.54,14.11,13.77,15.45,14.49,15.34,15.24,14.73,12.59,12.43,11.82,10.32,10.07,9.85,10.71,9.87,10.78,10.43,11.75,11.02,12.51,12.51,13.65,13.94,13.03,13.84,13.59,13.12,13.78,12.97,13.45,12.90,13.95,13.88],[26.28,25.23,24.55,24.16,24.97,25.33,26.00,26.25,27.04,26.26,26.01,27.17,27.03,26.27,27.61,27.62,27.04,26.28,26.55,26.87,25.82,25.73,25.99,25.81,24.30,25.05,25.24,24.19,23.33,24.42,24.70,23.28,23.08,24.08,23.92,24.76,24.91,24.05,25.34,25.58,25.40,26.94,26.20,27.56,26.97,27.53,27.65,28.18,28.85,28.70,28.97,28.63,28.42,28.28,27.94,26.35,27.22,25.80,26.93,25.94,27.04,26.42,27.49,27.09,26.30,26.22,26.39,25.61,24.95,25.39,26.62,26.84,26.72,27.33,26.59,27.43,26.43,27.81,27.36,28.22,28.01,28.65,28.66,28.21,29.01,29.09,29.54,29.01,28.61,29.28,29.32,28.71,28.66,29.17,29.42,29.40,29.56,29.44,29.35,29.05,29.15,28.43,28.57,28.96,28.50,28.03,28.57,28.65,28.08,27.95,27.48,27.13,27.62,26.87,27.63,26.93,27.93,27.07,27.86,28.00,27.67,27.90,28.41,27.97,28.74,28.20,27.83,28.18,28.81,28.36,27.96,28.77,28.94,28.29,28.43,29.08,29.06,28.79,29.24,29.44,28.96,29.34,28.78,28.80,28.78,28.23,28.19,27.34,27.73,27.25,27.43,26.55,27.35,26.80,26.86,26.27,26.17,25.82,25.36,25.19,24.85,24.33,23.42,23.64,22.68,22.12,24.07,23.90,23.35,24.16,25.08,24.83,24.87,25.99,26.00,25.93,25.59,25.09,23.99,24.34,23.20,22.78,22.21,22.60,21.56,23.30,23.30,21.20,22.21,23.65,24.28,25.09,26.64,26.23,25.48,25.55,24.27,24.22,22.13,23.09,23.38,23.35,24.00,22.47,20.29,21.21,19.42,20.90,20.05,20.77,22.40,22.94,24.95,23.32,23.69,22.37,21.42,22.58,20.34,22.91,22.63,20.41,20.73,22.05,21.14,19.12,20.45,21.11,19.66,18.84,20.32,20.52,19.50,19.99,19.63,18.54,18.11,18.14,17.66,18.07,18.41,19.48,20.10,21.19,19.93,20.15,17.74,18.79,19.94,18.64,18.57,20.01,20.25,19.15,20.00,21.65,23.09,23.90,23.04,23.67,23.86,22.67,21.88,19.99,21.29,21.89,22.73,20.99,20.45,20.75,20.18,20.98,20.57,20.45,20.96,22.39,23.11,22.43,23.22,22.06,21.85,20.48,20.57,21.03,20.97,20.19,20.29,20.78,20.16,19.63,20.59,21.44,20.63,21.17,20.41,19.97,19.16,19.05,18.90,19.71,18.92,19.44,18.89,19.86,19.19,20.79,20.28,18.43,19.63,19.83,20.07,18.63,19.69,19.32,18.82,19.52,19.99,19.76,20.44,20.33,19.90,18.56,18.45,18.22,18.10,18.14,17.54,18.99,19.56,19.97,21.22,21.08,22.56,21.81,22.02,21.57,22.50,20.31,19.03,19.30,19.06,18.27,18.98,18.26,20.11,20.17,22.16,21.54,21.90,22.55,19.95,19.73,21.90,21.57,19.77,20.50,22.60,21.71,20.44,21.52,23.39,24.42,22.48,24.18,23.63,24.44,22.71,21.74,22.56,22.24,20.17,18.78,20.46,17.87,18.13,17.77,18.29,17.18,18.28,16.81,17.29,18.43,18.58,18.32,19.27,19.90,20.07,20.32,21.52,23.60,24.26,24.29,23.58,23.78,21.81,23.27,23.36,20.64,20.00,18.20,18.20,19.58,18.42,17.49,18.52,19.13,17.47,18.19,19.64,20.79,21.44,22.68,22.05,21.38,19.97,19.46,18.56,16.70,17.31,17.35,16.29,16.03,16.29,15.60,14.41,15.12,14.73,12.97,12.23,11.23,12.47,11.20,12.15,12.22,12.96,12.19,12.45,14.33,13.83,13.83,14.42,13.54,14.05,15.66,15.35,14.88,16.21,17.03,16.48,17.70,18.16,17.24,17.63,15.69,16.64,17.40,15.61,14.61,16.94,16.22,14.23,15.29,16.89,15.17,13.89,16.16,16.62,15.17,15.22,13.30,12.01,11.85,9.82,9.97,10.38,10.15,12.42,11.70,14.13,12.97,14.07,13.71,14.79,15.49,14.12,14.96,16.19,15.66,14.88,16.24,16.82,15.95,16.15,17.69,17.66,16.89,18.38,17.55,18.32,17.65,16.08,16.70,17.56,16.20,15.11,16.32,16.35,16.47,14.94,15.26,13.87,12.16,13.61,14.46,12.67,12.57,14.15,13.92,13.06,13.92,14.72,14.41,14.36,15.06,15.43,16.24,16.01,17.43,16.67,15.65,16.85,17.66,16.06,15.83,17.40,17.24,15.99,16.50,17.89,17.87,18.14,16.83,16.00,15.90,16.56,16.65,16.36,16.28,16.13,15.27,14.37,13.07,13.13,14.51,14.16,13.19,14.22,15.00,14.02,13.61,14.86,15.11,15.18,15.43,16.06,16.24,16.63,17.15,16.06,16.78,17.70,16.83,16.65,17.43,17.77,16.98,16.89,17.76,18.34,17.46,17.75,16.84,17.16,16.57,16.26,16.55,16.00,15.33,14.83,14.99,14.09,14.96,15.30,14.11,14.55,15.49,15.41,14.51,15.27,15.87,15.74,15.31,15.68,16.02,16.02,16.04,16.72,16.97,16.37,16.42,16.97,17.14,16.71,16.28,16.83,16.46,16.11,16.15,16.67,15.90,15.45,15.80,15.82,15.15,14.67,15.12,13.94,14.51,12.73,13.49,13.87,14.16,15.10,14.93,13.88,14.94,15.36,14.90,14.96,15.61,15.69,15.75,16.42,15.84,15.37,16.25,15.94,16.03,16.24,16.41,17.02,17.07,17.99,16.80,16.22,17.21,17.46,16.36,16.24,17.29,16.99,16.13,16.39,17.67,16.83,17.44,16.14,15.83,15.03,15.97,16.07,14.88,15.02,15.99,15.08,14.45,15.54,16.01,14.77,15.23,15.89,15.91,15.86,16.53,16.00,14.43,15.39,13.86,14.83,14.05,14.02,14.62,15.63,13.52,14.90,14.22,14.63,15.23,15.33,15.04,15.38,15.44,16.14,16.76,16.27,17.11,17.64,17.53,18.87,17.52,16.61,18.23,18.25,16.57,16.70,18.05,17.48,16.30,17.25,17.93,16.61,16.47,17.50,17.34,16.21,16.43,17.65,16.78,16.85,16.12,15.84,15.25,15.45,16.26,15.26,14.36,15.65,16.07,14.41,14.55,16.22,15.72,14.35,14.85,16.37,15.80,15.36,16.42,17.21,16.48,16.86,18.26,18.56,17.77,18.21,18.81,18.14,17.41,18.26,18.72,17.60,17.48,18.42,17.70,16.78,17.28,17.96,17.10,16.72,16.87,16.08,16.06,14.96,15.97,16.37,15.44,15.54,17.10,16.75,15.58,16.49,17.51,16.38,15.18,16.76,18.05,17.66,18.47,17.46,18.42,19.09,18.93,19.81,18.86,18.50,18.49,19.23,19.00,18.92,19.44,18.69,17.97,18.55,18.69,18.04,17.65,18.31,18.48,17.14,17.15,16.73,17.32,16.36,15.92,15.55,15.27,15.19,14.91,14.45,14.88,14.57,14.13,13.91,14.52,13.12,13.16,13.59,14.35,14.43,15.43,15.53,15.19,15.97,16.90,17.35,15.91,16.99,17.23,17.19,15.83,15.11,14.77,14.50,13.12,13.60,14.49,14.23,13.79,14.23,14.67,14.02,14.01,14.12,14.41,13.75,13.65,14.98,14.71,14.26,14.72,15.40,14.46,14.78,15.70,15.43,16.19,15.62,14.77,14.28,14.35,15.08,14.34,14.19,13.22,13.49,13.58,12.55,12.02,11.37,11.49,12.77,12.99,12.27,13.47,12.71,12.68,13.14,13.35,13.18,13.14,13.52,13.67,13.36,13.47,14.43,14.16,15.27,14.42,13.30,13.87,14.52,13.71,12.87,13.58,14.20,13.38,13.11,13.79,13.52,12.59,12.97,13.43,12.83,12.12,12.05,12.08,12.14,11.50,11.52,11.64,12.12,12.74,12.11,11.75,12.56,12.46,12.28,12.32,12.85,12.74,12.62,12.70,13.41,13.40,12.22,12.68,13.06,11.97,11.83,12.61,12.18,11.63,11.94,12.29,11.58,11.34,12.00,11.82,11.33,11.01,11.47,10.80,9.89,10.38,10.52,9.98,10.32,10.93,10.69,11.74,10.85,11.02,10.50,10.33,10.87,10.47,10.97,10.46,9.98,10.37,10.72,9.94,9.78,10.31,10.16,9.59,9.70,10.11,9.63,9.59,9.72,8.67,8.71,8.21,9.38,8.73,8.63,8.95,9.03,8.50,8.36,9.16,9.28,10.01,9.16,9.56,9.86,9.56,9.34,8.78,9.13,9.37,8.63,8.47,8.89,8.66,8.21,8.33,8.77,8.12,7.88,8.30,8.36,7.93,7.39,7.60,6.97,6.94,7.54,7.27,6.67,7.13,7.65,7.02,6.83,8.06,7.61,6.89,7.73,8.58,8.34,7.63,7.67,7.73,7.20,7.35,7.38,7.36,7.51,7.40,7.70,7.63,6.79,7.32,7.37,6.67,6.34,6.87,6.74,6.02,6.26,6.77,6.28,5.68,6.35,6.65,6.22,5.70,5.84,5.96,6.67,6.46,5.65,6.65,6.18,5.37,5.81,6.43,5.71,5.27,6.01,6.14,5.50,5.45,6.19,6.07,5.65,5.71,6.33,6.63,6.84,6.75,6.40,6.82,6.55,5.87,5.95,6.19,5.56,5.25,5.77,5.66,4.93,4.96,5.76,5.37,4.72,5.40,5.83,5.30,5.27,4.56,4.75,4.81,4.70,5.23,5.09,4.32,4.61,5.09,4.51,4.12,4.84,4.70,4.22,4.31,5.07,4.96,4.31,4.77,5.05,4.34,4.06,4.88,5.08,4.14,4.46,5.28,5.72,5.76,5.36,5.48,5.41,4.75,4.51,4.85,4.47,3.81,3.97,4.06,3.56,3.29,3.19,3.45,3.20,3.67,3.74,3.55,3.32,3.86,3.62,3.31,3.82,3.73,3.61,2.98,3.52,3.83,3.35,3.29,3.83,4.06,3.53,3.82,4.43,4.44,4.67,4.36,3.84,3.89,3.70,3.12,3.07,3.49,3.22,2.75,2.95,2.94,2.62,2.59,2.08,1.93,2.32,2.97,4.06,4.38,5.09,5.07,3.76,2.85,1.95,1.99,1.79,2.21,2.49,2.71,2.24,2.20,2.72,2.66,2.30,2.64,2.97,2.88,3.36,3.14,2.63,2.62,2.84,2.51,2.09,2.42,2.51,1.98,1.89,2.34,2.13,1.58,2.05,2.13,3.02,3.10,2.67,3.54,2.89,2.24,2.03,1.84,1.93,1.79,1.33,1.30,1.23,1.11,0.82,0.76,0.89,1.14,1.15,1.30,1.64,1.75,2.19,2.30,2.94,2.80,2.95,2.89,2.34,2.30,2.61,2.40,1.88,2.17,2.29,1.90,1.62,2.10,2.10,1.53,1.76,2.16,1.91,1.66,2.17,2.36,2.08,2.26,2.61,2.71,2.57,2.95,3.22,3.36,3.57,3.78,4.15,4.58,5.66,6.89,7.66,9.29,9.40,16.90,17.09,15.83,15.19,16.48,15.16,16.78,16.26,14.14,15.20,16.37,14.99,13.37,14.44,14.06,12.53,11.92,12.72,10.86,12.00,10.69,11.79,11.77,10.84,11.62,12.51,12.61,11.57,12.57,12.93,12.17,12.89,12.44,13.28,14.01,14.06,13.03,13.69,13.57,14.88,14.72,16.14,15.57,14.86,16.46,16.38,15.80,17.35,16.97,15.23,16.22,14.54,15.86,14.13,15.12,14.46,14.01,15.21,15.41,14.45,15.58,15.23,16.47,16.61,17.75,16.44,15.67,15.96,16.42,14.82,15.32,14.73,13.70,12.83,11.61,10.91,10.63,10.12,9.78,9.29,10.13,9.57,10.85,11.58,11.91,13.29,13.27,12.46,14.42,13.81,13.84,15.71,14.95,16.19,15.82,15.21,15.17,15.79,16.09,14.26,14.57,15.37,14.37,14.26,13.73,13.18,13.16,12.06,12.19,12.11,11.04,10.55,11.08,10.54,9.18,9.71,10.47,9.01,8.45,9.56,9.62,8.53,8.42,9.51,9.19,9.04,9.53,9.76,9.53,10.11,10.77,11.15,10.68,11.77,12.08,12.26,11.86,12.86,12.46,10.76,10.77,10.99,9.87,10.52,10.81,11.66,11.82,12.32,11.01,12.35,13.04,12.42,13.59,13.45,14.45,13.93,14.83,14.71,15.06,14.11,13.67,14.32,14.25,15.27,15.17,16.06,16.37,15.82,15.56,15.32,14.98,15.57,15.80,16.31,15.99,16.45,16.59,15.94,15.83,15.46,15.63,16.01,15.13,15.37,15.71,15.33,15.00,15.17,15.64,15.05,14.65,14.94,14.91,15.45,14.68,14.30,13.54,14.23,13.01,14.20,12.94,13.72,13.29,14.44,13.91,14.34,15.04,14.51,15.17,15.03,15.40,16.38,15.49,15.63,16.16,16.52,15.86,15.53,15.82,15.38,16.37,16.43,16.78,17.15,17.01,16.39,15.83,15.15,15.41,15.63,14.38,14.01,14.80,14.19,13.83,13.78,14.34,13.47,13.24,13.78,14.14,14.22,15.09,15.31,15.00,15.79,15.66,14.74,14.14,14.63,12.91,13.76,12.65,12.82,11.85,11.29,10.10,9.63,9.53,9.13,9.31,10.41,10.53,10.54,12.25,11.52,12.65,11.94,12.96,13.88,13.23,14.17,13.22,14.40,13.63,14.26,13.62,14.19,13.37,13.81,12.30,12.89,11.37,12.46,11.30,12.23,12.97,11.53,12.10,12.25,14.62,14.55,14.09,15.06,16.35,15.50,15.96,14.45,14.58,14.74,13.17,13.07,11.49,11.80,11.52,12.16,12.75,13.69,13.96,13.72,15.45,14.68,15.44,15.27,14.30,12.75,12.18,11.69,10.07,9.70,9.51,10.30,9.77,10.76,10.37,11.93,11.04,12.84,12.86,13.92,14.17,13.43,14.19,13.76,13.48,14.24,13.16,13.92,13.47,14.57,14.08],[26.48,25.39,24.82,24.55,25.20,25.38,25.93,26.60,27.27,26.42,26.39,27.61,27.34,26.71,27.96,27.89,27.53,26.70,26.91,27.15,26.13,25.91,26.11,25.88,24.62,25.31,25.45,24.49,23.92,24.82,25.04,23.67,23.72,24.66,24.22,24.99,25.10,24.25,25.45,25.66,25.49,27.16,26.25,27.82,27.23,27.73,27.79,28.43,29.13,28.80,29.21,29.04,28.88,28.44,28.09,26.54,27.50,26.04,27.20,26.15,27.33,26.71,27.82,27.31,26.75,26.31,26.56,25.95,25.60,25.78,26.93,27.19,26.91,27.58,26.74,27.76,26.63,28.12,27.58,28.48,28.22,28.91,28.86,28.44,29.21,29.31,29.80,29.24,28.89,29.55,29.65,28.96,28.95,29.47,29.67,29.67,29.74,29.68,29.58,29.35,29.48,28.67,28.88,29.29,28.91,28.33,28.84,29.08,28.40,28.30,27.80,27.48,27.98,27.07,28.00,27.02,28.22,27.28,28.21,28.19,27.90,28.17,28.77,28.37,28.98,28.41,28.11,28.44,29.05,28.61,28.22,29.02,29.15,28.49,28.64,29.35,29.31,29.01,29.46,29.67,29.27,29.61,29.08,29.02,29.02,28.51,28.47,27.60,28.08,27.71,27.78,26.82,27.83,27.27,27.27,26.80,26.59,26.40,25.91,25.73,25.23,24.90,23.86,24.10,22.70,22.53,24.20,24.58,23.61,24.47,25.31,25.08,25.07,26.24,26.48,26.34,25.65,24.97,24.07,24.26,23.26,22.76,22.30,22.71,21.67,23.40,23.36,21.22,22.36,23.71,24.48,25.22,26.66,26.49,25.62,25.51,24.50,24.37,22.37,23.35,23.66,23.60,24.14,22.70,20.75,21.55,19.92,21.27,20.40,21.00,22.58,23.19,24.83,23.48,23.79,22.52,21.89,22.69,20.83,23.06,22.97,20.82,20.84,22.23,21.38,19.40,20.60,21.33,19.94,18.99,20.70,20.88,19.82,20.23,19.84,18.48,18.25,18.26,17.75,18.15,18.53,19.72,20.19,21.36,20.17,20.30,18.03,18.86,20.14,18.79,18.64,20.03,20.38,19.24,20.09,21.74,23.22,24.13,23.26,23.77,24.02,22.95,21.97,20.09,21.57,21.84,23.00,21.20,20.57,21.02,20.11,20.87,20.52,20.34,21.13,22.33,23.00,22.36,23.29,21.96,21.65,19.99,20.56,21.12,20.76,19.73,20.48,21.06,20.36,19.86,20.44,21.58,20.66,21.59,20.69,19.88,19.23,18.83,18.85,19.20,18.90,19.38,18.55,19.89,19.47,20.72,20.22,18.43,19.84,19.73,19.51,18.70,20.05,19.38,18.80,19.79,20.04,19.94,20.87,20.61,20.54,18.90,18.55,18.13,18.21,18.00,17.51,19.01,19.71,20.20,21.46,21.39,22.77,21.99,22.29,21.80,22.63,20.49,19.12,19.51,19.33,18.50,19.28,18.60,20.46,20.43,22.46,21.63,22.04,22.70,20.47,20.25,22.54,22.15,20.38,21.02,23.23,22.20,20.97,22.10,24.02,24.94,23.09,24.73,24.15,24.85,23.16,22.38,22.97,22.56,20.92,19.43,20.79,18.49,18.51,18.17,18.80,17.38,18.56,17.13,17.76,19.01,19.05,18.71,19.81,20.62,20.77,20.73,22.18,23.85,24.59,24.88,23.97,24.18,22.15,23.62,23.52,21.00,20.15,18.24,18.38,19.69,18.71,17.84,18.68,19.33,17.70,18.24,19.92,20.62,21.64,23.12,22.03,21.40,20.31,19.68,18.63,17.59,17.36,17.47,17.32,16.30,16.28,15.87,14.83,15.05,14.84,13.60,12.97,11.74,12.87,11.62,12.58,12.33,13.13,12.22,12.57,14.49,13.81,14.07,14.63,13.83,14.84,15.81,15.41,15.05,16.62,17.24,16.77,18.03,18.34,17.84,18.07,16.32,17.19,17.99,16.48,15.75,17.14,17.16,15.39,16.12,17.43,15.78,14.86,17.05,17.37,15.80,15.53,13.86,12.55,12.23,10.18,10.29,10.56,10.54,12.95,12.37,14.32,13.32,14.47,13.84,14.95,15.62,14.59,15.13,16.31,15.68,15.13,16.60,17.10,16.19,16.36,17.76,17.76,17.28,18.35,17.75,18.17,17.88,16.52,16.89,17.54,16.58,15.55,16.49,16.62,16.57,15.07,15.42,14.08,12.44,14.23,15.07,13.26,13.16,14.68,14.81,13.67,14.33,15.27,14.89,14.60,15.27,15.60,16.40,16.34,17.58,16.91,16.17,17.13,17.68,16.50,16.23,17.48,17.40,16.45,16.96,17.98,18.04,18.11,17.15,16.44,16.30,16.75,16.84,16.59,16.52,16.28,15.65,14.49,13.26,13.56,14.97,14.52,13.41,15.08,15.51,14.34,14.33,15.44,15.65,15.39,15.82,16.47,16.60,16.94,17.55,16.61,17.09,17.82,17.00,17.13,17.65,17.81,17.19,17.12,17.95,18.25,17.63,17.74,17.07,17.30,16.71,16.30,16.79,16.07,15.24,14.72,14.97,14.19,15.14,15.37,14.22,14.93,15.89,15.53,14.59,15.72,16.34,15.69,15.48,16.14,16.34,16.17,16.18,17.01,17.11,16.65,16.73,17.08,17.40,16.96,16.54,16.98,16.81,16.27,16.50,16.87,16.10,15.74,15.93,16.00,15.10,14.86,15.34,14.04,14.48,12.80,13.30,13.87,14.24,15.23,15.01,14.01,14.75,15.63,14.95,14.87,15.82,15.93,15.72,16.39,15.62,15.19,16.23,15.90,16.20,16.41,16.69,17.08,17.15,17.75,17.03,16.45,17.24,17.42,16.60,16.44,17.35,16.96,16.31,16.52,17.39,16.80,17.23,16.22,15.98,15.24,16.15,16.15,15.19,15.20,16.13,15.39,14.67,15.76,16.29,15.02,15.27,15.98,15.97,15.71,16.30,15.68,14.38,15.18,13.96,14.72,14.25,14.19,14.71,15.69,13.71,15.13,14.42,14.79,15.60,15.41,15.07,15.39,15.39,16.10,16.85,16.13,16.92,17.43,17.16,18.36,17.51,16.54,17.91,18.06,16.57,16.61,17.78,17.36,16.48,17.27,17.70,16.60,16.52,17.39,17.18,16.35,16.45,17.51,16.66,16.68,16.04,15.81,15.30,15.58,16.22,15.27,14.60,15.84,16.05,14.69,14.85,16.24,15.66,14.45,14.77,16.19,15.37,15.05,16.15,16.75,15.97,16.53,17.81,18.17,17.39,17.90,18.42,17.83,17.12,17.98,18.19,17.37,17.24,18.17,17.48,16.78,17.29,17.56,16.88,16.52,16.77,15.93,15.85,14.96,15.80,16.22,15.28,15.36,16.79,16.31,15.16,16.11,17.15,15.97,14.95,16.30,17.64,17.08,17.99,16.98,17.91,18.62,18.53,19.33,18.34,18.06,17.89,18.55,18.38,18.22,19.01,18.20,17.61,17.96,18.24,17.77,17.18,17.80,17.99,16.85,16.83,16.52,16.99,16.05,15.73,15.45,15.26,15.18,14.93,14.51,14.83,14.59,14.10,14.00,14.40,13.11,13.14,13.61,14.12,14.29,15.23,15.20,15.03,15.54,16.34,16.61,15.50,16.39,16.59,16.29,15.36,14.78,14.40,14.23,12.92,13.45,14.16,13.86,13.49,13.94,14.49,13.89,13.89,14.05,14.39,13.75,13.75,14.92,14.79,14.09,14.51,15.09,14.60,14.61,15.17,15.12,15.67,15.51,14.34,14.32,13.99,14.86,14.27,13.92,13.16,13.51,13.61,12.63,12.17,11.46,11.51,12.52,12.98,12.24,13.41,12.83,12.62,13.22,13.51,13.06,13.15,13.47,13.79,13.37,13.25,14.14,13.96,14.77,14.09,13.33,13.49,14.34,13.64,12.97,13.34,13.95,13.29,13.13,13.59,13.45,12.76,12.83,13.18,12.65,11.96,11.97,11.95,12.07,11.24,11.45,11.72,12.05,12.98,12.30,11.78,12.46,12.63,12.35,12.22,12.87,12.86,12.45,12.60,13.16,13.06,12.03,12.38,12.91,12.15,11.77,12.28,12.33,11.68,11.73,12.17,11.76,11.35,11.67,11.83,11.36,11.27,11.74,10.92,10.09,10.34,10.83,9.98,10.16,11.12,10.76,11.76,10.73,10.93,10.54,10.35,10.78,10.33,10.81,10.44,9.95,10.30,10.77,9.95,9.76,10.24,10.29,9.70,9.50,10.01,9.63,9.62,9.80,8.68,8.67,8.14,9.26,8.82,8.41,8.75,9.03,8.51,8.18,8.81,9.22,9.83,9.25,9.55,9.96,9.62,9.36,8.82,9.03,9.34,8.64,8.44,8.87,8.72,8.21,8.26,8.77,8.24,7.89,8.21,8.48,7.92,7.35,7.56,7.02,6.98,7.56,7.38,6.69,7.04,7.63,7.11,6.72,7.81,7.69,6.82,7.62,8.19,8.00,7.38,7.46,7.71,7.25,7.17,7.32,7.30,7.41,7.33,7.59,7.70,6.73,7.17,7.35,6.61,6.37,6.77,6.79,5.99,6.20,6.75,6.45,5.70,6.38,6.66,6.24,5.62,5.80,5.86,6.50,6.24,5.60,6.55,6.12,5.24,5.76,6.38,5.78,5.23,6.02,6.10,5.56,5.48,6.12,6.01,5.54,5.67,6.31,6.53,6.68,6.69,6.21,6.53,6.44,5.68,5.73,6.00,5.50,5.07,5.55,5.53,4.90,4.91,5.50,5.30,4.63,5.19,5.66,5.16,5.22,4.47,4.73,4.79,4.70,5.19,5.08,4.38,4.60,4.97,4.41,4.01,4.72,4.58,4.05,4.19,4.85,4.71,4.07,4.38,4.72,4.07,3.79,4.49,4.75,4.03,4.22,5.02,5.35,5.55,5.23,5.29,5.16,4.51,4.42,4.71,4.28,3.80,3.94,4.00,3.48,3.27,3.09,3.37,3.26,3.65,3.76,3.59,3.30,3.71,3.51,3.23,3.74,3.50,3.54,2.92,3.39,3.58,3.13,3.03,3.57,3.69,3.27,3.51,4.08,4.00,4.41,4.00,3.72,3.77,3.49,2.93,2.97,3.32,3.01,2.59,2.79,2.81,2.47,2.51,1.96,1.83,2.30,2.93,3.93,4.18,4.93,4.91,3.72,2.78,1.90,1.89,1.55,2.18,2.36,2.48,2.05,1.98,2.56,2.38,2.04,2.43,2.79,2.67,3.16,3.05,2.45,2.60,2.69,2.28,1.88,2.31,2.34,1.78,1.86,2.30,2.14,1.61,2.13,2.28,3.12,3.27,2.88,3.61,2.97,2.45,2.27,1.98,2.00,1.90,1.52,1.41,1.23,1.19,1.07,0.85,0.77,0.87,1.13,1.29,1.36,1.79,2.23,2.13,2.84,2.63,2.90,2.71,2.06,2.21,2.53,2.24,1.66,2.19,2.30,1.87,1.67,2.23,2.18,1.67,1.98,2.38,2.11,1.84,2.39,2.67,2.36,2.48,2.86,3.08,2.88,3.17,3.68,3.83,3.92,4.41,5.00,5.30,6.34,7.57,8.12,9.70,9.72,17.48,17.35,16.22,15.67,16.93,15.84,17.32,16.73,14.88,16.08,16.75,15.35,14.02,15.05,14.36,13.08,12.38,13.13,11.23,12.20,10.96,11.90,12.11,11.15,11.62,12.60,12.95,11.91,12.66,13.24,12.36,13.23,12.96,13.83,14.44,14.41,13.39,13.88,14.05,15.04,15.04,16.25,15.80,15.24,16.75,16.55,16.14,17.56,17.11,15.43,16.20,14.83,15.92,14.42,15.39,14.87,14.36,15.63,16.20,14.62,15.88,15.54,16.59,16.72,17.79,16.61,15.73,16.12,16.43,14.92,15.48,14.92,13.98,13.08,12.16,11.25,11.39,10.83,10.34,9.91,10.54,10.17,11.39,12.16,12.19,13.69,13.61,12.69,14.46,13.95,13.74,15.76,15.32,16.60,15.99,15.38,15.32,16.25,16.49,14.52,15.12,15.92,14.73,14.63,14.03,13.38,13.63,12.66,12.36,12.43,11.49,11.08,11.62,11.01,9.82,10.49,10.92,9.62,9.05,10.22,10.22,9.03,9.45,9.95,9.55,9.49,10.09,9.96,9.84,10.42,11.00,11.16,10.82,11.89,12.40,12.58,12.21,12.82,12.68,11.01,11.26,11.40,10.32,11.00,11.11,12.27,12.05,12.95,11.59,12.71,13.58,12.85,13.83,13.71,14.32,14.12,14.78,14.90,15.14,14.11,13.67,14.48,14.42,15.52,15.40,16.32,16.59,16.07,15.84,15.75,15.11,15.85,15.92,16.33,15.94,16.44,16.51,16.25,15.97,15.50,15.72,16.07,15.24,15.56,15.61,15.48,15.18,15.26,15.56,15.04,14.76,14.86,14.94,15.26,14.72,14.45,13.65,14.33,13.08,14.17,13.08,13.75,13.61,14.66,14.12,14.34,15.31,14.84,14.93,14.94,15.47,16.24,15.57,15.55,15.74,16.13,15.81,15.39,15.62,15.35,16.26,16.49,17.03,17.28,17.18,16.58,16.11,15.27,15.49,15.94,14.55,14.24,15.02,14.54,14.25,13.94,14.24,13.40,13.43,13.91,14.08,14.26,14.99,15.26,14.85,15.71,15.46,14.65,14.17,14.55,13.02,13.65,12.84,13.00,11.86,11.33,10.34,9.82,10.01,9.84,9.47,10.54,10.93,10.78,12.24,11.45,12.49,11.91,12.95,14.02,13.30,14.29,13.29,14.55,13.72,14.32,13.58,14.28,13.46,14.06,12.44,13.24,11.83,12.93,12.06,12.95,13.49,12.34,12.66,13.00,15.18,15.26,14.88,15.70,16.97,16.16,16.41,15.14,15.21,15.36,13.79,13.55,12.13,12.50,12.10,12.59,13.26,14.21,14.47,14.15,15.94,14.94,15.97,15.62,14.78,13.20,12.73,12.33,10.88,10.39,10.38,11.14,10.72,11.56,11.05,12.42,11.46,13.09,13.10,14.05,14.23,13.46,14.30,13.96,13.63,14.43,13.19,14.07,13.59,14.79,14.28],[26.53,25.45,24.72,24.30,25.13,25.25,26.08,26.65,27.33,26.52,26.25,27.62,27.37,26.58,27.83,27.86,27.52,26.66,26.95,27.18,26.07,25.88,26.19,25.72,24.42,25.31,25.37,24.34,23.75,24.71,24.88,23.44,23.60,24.60,24.26,24.93,24.99,24.09,25.38,25.47,25.37,27.13,26.09,27.76,27.13,27.62,27.85,28.46,29.10,28.73,29.26,28.96,28.81,28.28,27.94,26.38,27.38,25.77,27.10,25.97,27.24,26.70,27.91,27.51,26.59,26.57,26.74,25.96,25.32,25.57,26.89,27.08,26.78,27.51,26.66,27.61,26.57,28.05,27.37,28.43,28.23,28.85,28.85,28.33,29.19,29.33,29.69,29.13,28.79,29.51,29.63,28.86,28.84,29.36,29.66,29.67,29.76,29.65,29.57,29.25,29.44,28.68,28.79,29.28,28.90,28.20,28.76,29.08,28.35,28.36,27.60,27.37,27.84,27.04,28.00,27.03,28.08,27.21,28.03,28.06,27.82,27.97,28.70,28.39,28.96,28.38,28.02,28.53,29.12,28.54,28.18,29.06,29.16,28.41,28.68,29.33,29.24,28.97,29.44,29.67,29.27,29.59,29.10,29.00,29.02,28.62,28.41,27.55,28.07,27.65,27.71,26.73,27.66,27.20,27.33,26.71,26.54,26.58,26.15,25.59,25.24,24.87,24.02,23.91,22.65,22.60,24.13,24.58,23.51,24.31,25.31,24.92,25.03,26.25,26.51,26.27,25.89,24.93,23.88,24.47,23.27,22.63,22.30,22.67,21.37,23.24,23.22,21.02,22.17,23.56,24.41,25.27,26.83,26.52,25.72,25.61,24.39,24.36,22.12,23.33,23.43,23.45,24.12,22.63,20.61,21.63,19.81,21.25,20.26,20.76,22.32,23.04,24.80,23.47,23.92,22.71,21.80,22.90,20.64,23.10,22.94,20.62,20.61,22.14,21.22,19.14,20.42,21.08,19.69,18.85,20.48,20.61,19.66,20.03,19.55,18.52,18.14,18.32,17.80,18.19,18.39,19.65,19.86,21.09,19.95,20.06,18.05,18.81,20.11,18.63,18.61,20.01,20.25,19.05,19.86,21.72,23.16,24.06,23.03,23.50,24.05,22.81,21.67,19.83,21.33,21.77,22.77,21.18,20.50,20.90,20.16,21.01,20.54,20.53,21.22,22.47,23.22,22.47,23.31,22.00,21.87,20.20,20.65,21.26,20.73,19.75,20.55,20.90,20.37,20.13,20.47,22.01,21.18,21.63,20.65,20.01,19.10,18.98,18.93,19.39,18.92,19.33,18.59,20.07,19.51,20.95,20.38,18.48,19.85,19.89,19.61,18.65,20.10,19.46,18.83,19.67,20.02,19.87,20.54,20.56,20.33,18.88,18.45,18.24,18.15,18.13,17.57,19.22,19.54,20.19,21.34,21.27,22.59,21.82,22.23,21.66,22.54,20.43,19.08,19.38,19.26,18.38,19.36,18.46,20.53,20.25,22.42,21.43,21.84,22.47,20.13,19.98,22.31,22.02,20.21,21.00,23.17,22.17,20.84,22.06,23.97,24.89,23.03,24.83,24.15,24.94,23.14,22.38,22.74,22.39,20.82,19.18,20.31,18.14,18.40,17.84,18.35,17.14,18.36,16.90,17.63,18.91,18.87,18.57,19.60,20.56,20.51,20.44,22.04,23.75,24.52,24.86,23.99,24.27,22.07,23.68,23.73,21.09,20.13,18.29,18.46,19.68,18.57,17.64,18.68,18.95,17.31,17.85,19.67,20.43,21.01,22.46,21.67,21.07,20.01,19.52,18.53,17.18,17.27,17.61,16.95,15.78,16.36,15.62,14.55,15.01,15.00,13.68,12.96,11.90,13.09,11.61,12.61,12.32,13.33,12.33,12.81,14.40,14.07,14.16,14.59,13.98,14.60,15.68,15.37,15.05,16.55,17.35,16.82,18.16,18.33,17.73,17.89,15.95,16.90,17.63,16.05,15.18,16.78,16.44,15.03,15.75,17.28,15.49,14.59,16.64,16.78,15.61,15.25,13.85,12.38,12.06,10.22,10.29,10.63,10.49,12.84,12.43,14.31,13.27,14.34,13.97,15.09,15.61,14.72,15.30,16.65,15.70,15.23,16.87,17.45,16.31,16.61,18.09,17.96,17.33,18.61,17.90,18.29,17.97,16.56,16.99,17.68,16.64,15.66,16.54,16.60,16.61,15.22,15.38,14.10,12.39,14.12,15.14,13.15,13.43,14.78,14.79,13.83,14.57,15.41,14.93,14.67,15.56,15.77,16.76,16.56,18.00,17.24,16.35,17.27,17.91,16.65,16.23,17.71,17.59,16.50,16.91,18.16,18.17,18.40,17.26,16.54,16.36,16.84,17.23,16.60,16.72,16.56,15.74,14.56,13.28,13.50,15.19,14.48,13.33,15.04,15.54,14.25,14.37,15.45,15.62,15.31,15.94,16.66,16.53,17.07,17.60,16.63,17.01,18.01,17.04,16.93,17.73,18.03,17.30,17.10,18.13,18.52,17.71,18.11,17.18,17.57,16.74,16.32,16.85,16.02,15.18,14.67,14.97,14.29,15.17,15.38,14.20,14.78,15.82,15.40,14.53,15.60,16.21,15.44,15.27,16.14,16.12,16.02,16.29,17.10,17.36,16.69,16.59,17.23,17.56,16.80,16.43,17.09,16.81,16.16,16.43,17.06,16.07,15.63,16.08,16.09,15.08,14.88,15.23,14.12,14.43,12.77,13.29,13.81,14.10,15.06,14.99,14.08,14.62,15.52,14.76,14.72,15.62,15.81,15.55,16.31,15.42,14.88,16.04,15.74,15.96,16.46,16.62,17.30,17.26,18.12,17.18,16.42,17.42,17.61,16.66,16.45,17.52,17.16,16.29,16.59,17.66,16.80,17.55,16.40,16.14,15.41,16.17,16.26,15.18,15.20,16.05,15.41,14.71,15.67,16.28,14.99,15.18,15.86,15.90,15.67,16.30,15.61,14.56,15.11,13.89,14.55,14.15,14.16,14.57,15.36,13.74,15.14,14.59,14.91,15.69,15.63,14.98,15.36,15.15,15.95,16.81,16.08,16.91,17.62,17.39,18.95,17.80,16.64,18.22,18.31,16.73,16.67,18.15,17.52,16.55,17.30,17.96,16.79,16.44,17.59,17.50,16.43,16.45,17.65,16.71,16.99,16.31,16.07,15.53,15.77,16.35,15.42,14.63,15.83,16.18,14.82,14.72,16.17,15.68,14.50,14.80,16.22,15.43,15.00,16.20,17.00,16.00,16.70,18.13,18.43,17.50,18.09,18.77,17.98,17.17,18.15,18.48,17.37,17.26,18.40,17.74,16.82,17.41,17.87,17.05,16.79,16.94,16.03,16.02,15.07,15.79,16.42,15.36,15.38,16.88,16.39,15.34,16.29,17.37,16.02,14.97,16.51,17.84,17.13,18.12,17.01,17.78,18.31,18.38,19.22,18.37,18.09,18.10,18.77,18.57,18.50,19.24,18.56,17.78,18.11,18.46,17.82,17.23,18.09,18.11,16.82,17.09,16.61,17.29,16.23,15.97,15.53,15.32,15.26,14.94,14.50,14.76,14.58,14.19,13.98,14.29,13.12,13.03,13.55,14.07,14.31,15.10,15.06,14.97,15.54,16.58,16.83,15.50,16.49,16.58,16.48,15.35,14.73,14.43,14.26,12.80,13.60,14.28,13.89,13.54,14.00,14.51,13.76,13.84,14.15,14.38,13.70,13.67,15.07,14.72,14.05,14.57,15.41,14.42,14.61,15.37,15.06,16.00,15.45,14.62,14.35,14.27,14.98,14.15,13.92,13.25,13.35,13.55,12.57,12.05,11.43,11.48,12.67,12.86,12.33,13.26,12.76,12.74,13.15,13.18,12.87,13.15,13.35,13.57,13.22,13.37,14.07,13.98,14.96,14.28,13.28,13.58,14.36,13.61,12.89,13.42,14.04,13.19,13.09,13.80,13.36,12.79,12.95,13.41,12.69,12.09,12.19,12.13,12.15,11.38,11.57,11.79,12.03,12.72,12.25,12.00,12.39,12.50,12.22,12.53,12.65,12.68,12.46,12.68,13.20,13.23,12.21,12.60,12.77,12.04,11.79,12.44,12.15,11.65,11.83,12.27,11.66,11.36,11.90,11.70,11.58,11.31,11.67,11.00,10.15,10.41,10.78,10.08,10.27,11.10,10.80,11.73,10.66,11.10,10.78,10.39,10.95,10.45,10.91,10.39,9.97,10.40,10.78,9.99,9.90,10.38,10.24,9.78,9.85,10.23,9.96,9.84,9.91,8.79,8.82,8.27,9.34,8.91,8.60,8.76,8.98,8.61,8.19,8.73,9.24,9.83,9.23,9.61,10.06,9.54,9.50,9.02,9.28,9.37,8.70,8.57,9.07,8.73,8.32,8.54,8.98,8.31,8.02,8.56,8.59,8.12,7.49,7.72,7.15,7.18,7.55,7.42,6.79,7.11,7.56,7.18,6.77,7.73,7.72,6.89,7.54,8.20,8.07,7.69,7.61,7.80,7.39,7.29,7.36,7.34,7.61,7.56,7.83,7.69,6.90,7.44,7.47,6.72,6.58,6.99,6.86,6.20,6.47,6.99,6.55,5.89,6.63,6.93,6.45,5.81,6.04,6.03,6.63,6.36,5.70,6.37,6.24,5.40,5.85,6.36,5.92,5.38,6.07,6.12,5.67,5.59,6.18,6.12,5.69,5.87,6.47,6.77,6.91,6.88,6.48,6.84,6.61,5.91,5.93,6.30,5.66,5.20,5.79,5.76,5.02,5.01,5.77,5.50,4.73,5.42,5.91,5.42,5.28,4.57,4.80,4.96,4.84,5.32,5.23,4.38,4.69,5.10,4.50,4.09,4.84,4.71,4.11,4.33,5.00,4.83,4.20,4.57,4.85,4.20,3.91,4.58,4.80,4.10,4.45,5.16,5.68,5.82,5.34,5.44,5.37,4.75,4.54,4.90,4.44,3.83,3.97,4.17,3.60,3.30,3.14,3.37,3.26,3.70,3.87,3.65,3.31,3.84,3.57,3.27,3.79,3.60,3.62,3.01,3.48,3.70,3.19,3.12,3.69,3.73,3.32,3.56,4.21,4.17,4.53,4.14,3.61,3.78,3.50,2.97,2.92,3.35,3.12,2.61,2.79,2.89,2.47,2.53,1.94,1.98,2.37,2.94,4.01,4.31,5.08,5.21,3.94,2.92,2.09,2.04,1.66,2.16,2.43,2.52,1.97,1.99,2.59,2.39,2.01,2.38,2.86,2.58,3.18,3.04,2.33,2.42,2.57,2.26,1.73,2.27,2.32,1.72,1.78,2.34,2.06,1.71,2.23,2.36,3.11,3.29,2.96,3.69,3.14,2.70,2.45,2.18,2.17,1.98,1.71,1.66,1.47,1.24,1.20,1.11,0.84,0.77,0.87,1.18,1.21,1.55,2.08,2.05,2.70,2.46,2.57,2.55,2.03,1.95,2.33,2.09,1.50,1.96,2.10,1.70,1.52,2.05,2.09,1.64,1.91,2.33,2.24,2.05,2.46,2.85,2.53,2.69,3.11,3.26,3.11,3.52,3.90,4.04,4.12,4.72,5.30,5.56,6.58,7.72,8.20,9.90,9.89,17.38,17.09,15.94,15.67,16.85,15.91,17.16,16.65,14.92,15.89,16.51,15.00,14.05,14.65,14.18,13.04,12.52,12.98,11.14,12.08,10.84,11.69,11.87,11.01,11.62,12.45,12.76,11.74,12.92,13.49,12.47,13.36,13.05,13.87,14.65,14.46,13.34,13.93,13.98,15.07,14.99,16.21,15.91,15.26,16.90,16.58,16.10,17.53,17.05,15.47,16.10,14.74,15.90,14.25,15.09,14.71,14.15,15.47,15.84,14.75,15.90,15.39,16.38,16.67,17.72,16.56,15.71,16.01,16.47,14.84,15.55,15.10,13.79,12.91,12.16,11.21,11.39,10.64,10.53,9.84,10.73,10.03,11.27,12.32,12.20,13.93,13.65,12.86,14.41,13.73,13.72,15.76,15.21,16.63,16.06,15.36,15.27,16.26,16.49,14.50,15.23,16.04,14.78,14.70,14.16,13.49,13.65,12.80,12.30,12.53,11.62,11.21,11.60,11.02,10.07,10.45,10.94,9.54,9.28,10.08,10.16,8.86,9.51,9.86,9.35,9.39,10.05,9.83,9.75,10.39,10.87,11.13,10.83,11.73,12.18,12.36,11.98,12.72,12.64,11.02,11.14,11.39,10.35,10.86,11.03,12.23,12.08,12.78,11.57,12.65,13.39,12.81,13.73,13.67,14.32,13.93,14.91,14.98,15.24,14.06,13.59,14.36,14.24,15.31,15.48,16.45,16.61,16.08,15.58,15.80,15.12,16.02,16.14,16.65,16.22,16.81,16.96,16.28,16.16,15.52,15.83,16.26,15.27,15.78,15.95,15.58,15.06,15.26,15.75,15.14,14.86,15.01,15.01,15.58,14.64,14.54,13.55,14.31,12.94,14.22,12.95,13.74,13.37,14.36,14.20,14.32,15.23,14.87,15.14,15.09,15.82,16.60,15.75,15.55,15.92,16.73,16.10,15.53,15.73,15.54,16.48,16.63,17.07,17.34,17.19,16.65,16.15,15.19,15.55,16.01,14.53,14.16,15.01,14.53,13.91,14.00,14.22,13.45,13.13,14.00,14.27,14.56,15.04,15.37,15.04,15.90,15.63,14.66,14.22,14.78,13.07,13.88,12.61,12.81,11.74,11.24,9.98,9.66,9.78,9.82,9.25,10.44,10.47,10.63,12.08,11.27,12.42,11.79,12.73,13.78,13.06,14.13,13.07,14.46,13.56,14.39,13.73,14.62,13.44,14.24,12.36,13.23,11.86,12.91,12.18,12.89,13.46,12.45,12.67,13.08,15.14,15.11,14.96,15.79,17.24,16.32,16.59,15.22,15.30,15.47,13.69,13.58,12.20,12.41,12.14,12.57,13.34,14.17,14.62,14.06,15.91,14.82,15.92,15.80,14.86,13.12,12.99,12.22,11.15,10.74,10.55,11.23,10.74,11.43,11.11,12.21,11.44,12.97,12.90,14.08,14.32,13.32,14.21,13.89,13.38,14.18,12.92,13.78,13.18,14.50,14.54],[26.51,25.40,25.08,24.70,25.28,25.73,26.35,26.78,27.43,26.65,26.62,27.60,27.50,26.84,28.06,28.01,27.58,26.86,27.10,27.35,26.34,26.04,26.22,26.11,24.72,25.37,25.50,24.54,24.06,24.82,25.05,23.76,23.56,24.66,24.43,25.19,25.36,24.36,25.75,25.86,25.69,27.32,26.49,28.06,27.50,27.93,28.08,28.63,29.26,28.98,29.39,28.99,28.84,28.58,28.28,26.64,27.55,26.06,27.22,26.23,27.39,26.75,27.87,27.37,26.76,26.49,26.67,26.02,25.53,25.87,26.94,27.23,26.95,27.64,26.76,27.81,26.81,28.19,27.79,28.57,28.30,28.95,28.80,28.50,29.15,29.26,29.69,29.25,28.90,29.52,29.54,28.99,28.96,29.51,29.69,29.72,29.83,29.74,29.60,29.33,29.45,28.69,28.90,29.32,28.81,28.32,28.85,28.99,28.42,28.23,27.85,27.55,27.99,27.25,28.01,27.27,28.26,27.48,28.17,28.29,27.93,28.10,28.54,28.08,28.76,28.44,28.07,28.41,28.94,28.60,28.26,28.96,29.21,28.57,28.68,29.33,29.33,29.11,29.46,29.69,29.27,29.68,29.13,29.03,29.00,28.48,28.50,27.67,28.14,27.67,27.82,27.10,27.70,27.34,27.16,26.69,26.66,26.38,25.72,25.83,25.42,24.71,24.00,24.27,23.21,22.80,24.58,24.68,24.00,24.66,25.55,25.21,25.52,26.39,26.53,26.49,25.88,25.31,24.31,24.74,23.66,23.30,22.76,23.12,22.00,23.66,23.89,21.74,22.85,24.15,24.96,25.77,27.10,26.81,26.11,26.09,24.95,24.86,22.79,23.87,24.27,24.09,24.78,23.38,21.42,22.28,20.48,21.92,20.97,21.58,23.00,23.60,25.01,23.92,24.14,23.18,22.34,23.32,21.33,23.56,23.35,21.34,21.33,22.68,21.90,19.85,20.94,21.81,20.39,19.38,20.87,21.20,20.25,20.54,20.20,19.15,18.75,18.93,18.44,19.11,19.36,20.52,20.91,21.82,20.83,20.99,18.83,19.66,20.80,19.47,19.15,20.55,20.95,19.77,20.39,22.10,23.57,24.55,23.61,24.12,24.35,23.31,22.22,20.40,21.82,22.27,23.17,21.68,20.92,21.54,20.75,21.69,21.12,21.13,21.76,22.92,23.43,23.00,23.76,22.42,22.26,21.12,21.32,21.65,21.40,20.77,21.22,21.30,21.09,20.74,20.94,21.76,21.02,21.95,21.13,20.43,19.72,19.80,19.51,20.46,19.68,20.10,19.74,20.71,20.10,21.41,21.02,19.35,20.45,20.50,20.72,19.42,20.48,20.06,19.54,20.17,20.35,20.33,20.72,20.77,20.77,19.49,19.08,19.09,18.74,18.91,18.42,19.80,20.23,20.77,21.98,21.91,23.21,22.42,22.60,22.12,22.86,20.93,19.72,20.08,20.08,19.09,20.26,19.38,21.38,21.20,23.24,22.43,23.03,23.72,21.30,21.20,23.44,23.16,21.25,22.08,24.01,22.97,21.70,22.93,24.63,25.53,23.83,25.43,24.90,25.63,23.95,23.32,23.82,23.58,21.92,20.46,22.10,19.80,19.72,19.42,19.38,18.28,19.45,17.96,18.84,20.21,19.98,19.53,20.74,21.57,21.34,21.47,22.83,24.51,25.14,25.62,24.63,24.99,22.93,24.43,24.58,21.99,21.42,19.79,19.81,20.90,19.88,19.08,19.86,20.34,18.82,19.37,20.79,21.60,22.29,23.57,22.88,22.31,21.15,20.68,19.55,18.75,18.72,18.76,17.90,17.57,17.95,17.11,16.06,16.51,16.36,14.78,13.78,12.78,13.85,12.64,13.74,13.39,14.00,13.09,13.46,15.31,14.96,15.20,15.98,15.03,15.62,16.99,16.83,16.47,17.49,18.43,18.03,19.24,19.39,18.73,18.84,16.78,17.61,18.79,17.15,16.31,17.96,17.73,16.15,16.58,18.13,16.88,15.57,17.71,18.02,16.73,16.70,14.97,13.36,13.09,11.21,11.29,11.44,11.34,13.84,13.22,15.72,14.54,15.70,15.21,16.30,16.99,15.86,16.50,17.88,17.18,16.56,18.08,18.57,17.58,17.82,19.21,19.10,18.48,19.82,18.95,19.55,19.04,17.71,18.20,18.81,17.76,16.65,17.68,17.78,17.62,16.24,16.56,15.03,13.61,15.31,16.08,14.41,14.20,15.79,15.83,14.96,15.64,16.54,16.04,15.97,16.76,17.07,17.89,17.91,19.02,18.38,17.46,18.38,18.98,17.75,17.36,18.77,18.65,17.48,17.93,19.14,19.14,19.35,18.43,17.51,17.32,18.05,18.10,17.73,17.71,17.40,16.67,15.71,14.45,14.50,16.20,15.57,14.58,16.10,16.44,15.59,15.47,16.43,16.65,16.69,17.19,17.78,17.68,18.29,18.67,17.69,18.16,19.00,18.10,18.03,18.84,18.98,18.22,18.20,19.09,19.49,18.77,18.97,18.24,18.45,17.80,17.56,17.80,17.22,16.21,15.89,16.17,15.49,16.37,16.73,15.46,16.18,17.00,16.78,16.02,16.81,17.38,17.00,16.83,17.39,17.39,17.49,17.67,18.48,18.78,17.99,17.97,18.55,18.65,17.97,17.63,18.44,17.88,17.39,17.62,18.12,17.24,16.84,17.26,17.21,16.43,16.03,16.41,15.29,15.61,13.76,14.50,14.93,15.50,16.45,16.30,15.36,16.19,16.84,16.24,16.28,17.13,17.25,17.12,17.80,17.02,16.50,17.49,17.29,17.42,17.90,17.90,18.74,18.75,19.48,18.52,17.75,18.84,19.04,17.83,17.83,19.00,18.62,17.46,18.00,19.09,18.08,18.78,17.54,17.37,16.47,17.50,17.58,16.38,16.38,17.34,16.66,16.01,16.99,17.66,16.27,16.61,17.28,17.36,17.07,17.63,17.03,15.83,16.68,15.21,16.06,15.44,15.34,15.93,16.81,15.10,16.55,15.78,16.35,17.06,16.93,16.58,16.95,16.56,17.47,18.21,17.67,18.35,18.97,18.89,20.29,19.37,18.11,19.76,19.87,18.28,18.08,19.71,19.07,17.95,18.89,19.63,18.31,18.04,19.31,19.19,17.98,18.06,19.34,18.47,18.61,17.79,17.49,16.87,17.20,17.96,16.94,15.84,17.24,17.87,16.07,15.92,17.80,17.19,15.99,16.32,17.89,17.04,16.75,17.84,18.63,17.56,18.24,19.62,19.86,19.21,19.71,20.35,19.75,18.89,19.82,20.24,19.05,18.94,19.99,19.54,18.46,19.11,19.73,18.84,18.45,18.64,17.72,17.65,16.67,17.50,18.15,17.01,16.83,18.64,18.29,16.92,17.90,19.17,17.67,16.35,18.01,19.66,18.90,19.76,18.58,19.24,19.70,19.70,20.49,19.60,19.59,19.69,20.32,20.34,20.28,21.01,20.37,19.52,20.05,20.35,19.64,19.09,19.98,20.08,18.79,18.95,18.46,19.31,18.45,18.02,17.44,17.33,17.18,16.80,16.31,16.42,16.38,15.55,15.49,15.81,14.46,14.40,14.79,15.51,15.72,16.75,16.83,16.62,17.34,18.54,18.70,17.08,18.03,17.90,17.90,16.88,15.97,15.77,15.82,14.54,15.08,15.84,15.48,15.06,15.57,16.24,15.31,15.05,15.76,16.41,15.21,15.41,16.99,16.61,15.89,16.77,17.55,16.57,16.68,17.65,17.67,17.99,17.78,16.64,16.19,16.13,17.15,16.02,15.79,14.97,15.10,15.32,14.17,13.44,12.77,12.86,13.75,14.25,13.68,14.91,14.28,13.89,14.67,15.15,14.49,14.79,15.22,15.49,15.07,15.44,16.41,16.19,17.17,16.37,15.40,15.58,16.27,15.64,14.66,15.28,16.00,15.19,14.77,15.56,15.47,14.25,14.67,15.15,14.44,13.64,13.44,13.27,13.18,12.75,12.86,12.99,13.38,14.37,13.84,13.14,13.90,14.45,13.98,13.81,14.73,14.81,13.90,14.55,15.61,15.50,13.94,14.63,14.94,13.71,13.66,14.51,14.14,13.37,13.84,14.27,13.46,12.99,13.70,13.67,13.09,12.82,13.30,12.31,11.50,11.72,12.21,11.38,11.52,12.70,12.43,13.48,12.19,12.83,12.59,11.88,12.81,12.23,12.95,12.10,11.63,12.03,12.51,11.63,11.26,12.10,11.74,11.03,11.19,11.74,11.35,11.28,11.14,9.94,10.11,9.49,10.75,10.44,9.86,10.09,10.58,9.79,9.53,10.20,10.64,11.44,10.66,11.04,11.55,11.17,11.08,10.25,10.76,11.04,10.03,10.01,10.50,10.28,9.57,9.78,10.34,9.56,9.15,9.60,9.86,9.39,8.66,8.90,8.14,8.27,8.90,8.58,7.90,8.35,8.93,8.35,8.02,9.07,8.91,8.13,8.71,9.21,8.89,8.30,8.18,8.38,8.28,8.50,8.57,8.54,8.85,8.76,9.18,8.89,8.03,8.67,8.64,7.73,7.54,8.11,7.95,7.21,7.33,8.02,7.50,6.85,7.47,7.84,7.32,6.54,6.69,6.80,7.37,7.18,6.61,7.44,7.20,6.36,6.84,7.43,6.90,6.39,7.01,7.30,6.46,6.53,7.30,7.06,6.63,6.82,7.55,7.69,7.85,7.72,7.58,7.91,7.59,6.93,7.05,7.30,6.77,6.19,6.72,6.66,5.89,5.83,6.62,6.23,5.53,6.14,6.69,6.12,5.91,5.18,5.44,5.51,5.35,6.10,6.16,5.03,5.60,6.02,5.36,4.95,5.71,5.58,4.86,5.05,5.90,5.65,4.98,5.34,5.70,5.06,4.65,5.34,5.64,4.77,5.10,5.80,6.15,6.36,5.95,6.12,6.04,5.28,5.19,5.58,5.01,4.40,4.57,4.84,4.09,3.77,3.44,3.75,3.69,4.11,4.24,4.07,3.76,4.46,4.03,3.80,4.50,4.32,4.29,3.43,4.12,4.47,3.68,3.53,4.41,4.54,3.81,4.28,4.89,4.83,5.00,4.72,4.19,4.33,4.18,3.31,3.40,3.88,3.51,2.90,3.27,3.36,2.93,3.01,2.23,2.21,2.67,3.30,4.41,4.71,5.59,5.60,4.30,3.28,2.36,2.25,1.84,2.49,2.83,2.99,2.40,2.28,2.98,2.78,2.19,2.67,3.21,2.94,3.74,3.47,2.65,2.98,3.10,2.61,2.09,2.75,2.71,1.98,2.05,2.74,2.48,1.93,2.59,2.82,3.56,3.85,3.52,4.27,3.71,3.28,3.08,2.69,2.71,2.47,2.04,2.01,1.81,1.54,1.44,1.32,1.20,0.95,0.78,0.97,1.23,1.52,1.93,2.29,2.96,2.74,2.91,2.90,2.31,2.14,2.74,2.54,1.69,2.19,2.63,2.16,1.76,2.57,2.68,2.06,2.29,2.96,2.63,2.46,3.10,3.52,3.11,3.38,3.92,4.00,3.78,4.47,4.85,4.96,5.10,5.72,6.00,6.27,7.31,8.41,8.93,10.90,11.02,17.70,17.87,16.75,16.45,17.60,16.51,18.00,17.40,15.63,16.47,17.59,16.11,14.87,15.83,15.39,13.96,13.36,14.03,12.00,13.12,11.79,12.81,13.06,12.25,12.93,13.61,13.93,13.15,14.10,14.66,13.65,14.53,14.19,14.94,15.73,15.55,14.33,15.00,15.02,16.25,15.99,17.54,17.06,16.31,18.03,17.74,16.94,18.50,18.05,16.35,17.17,15.60,16.73,15.27,16.04,15.49,14.81,15.91,16.15,15.08,16.25,16.11,17.02,17.36,18.52,17.23,16.43,16.94,17.35,15.84,16.68,16.08,14.84,13.96,12.94,11.79,12.19,11.13,10.92,10.11,10.95,10.35,11.89,12.67,12.72,14.10,14.16,13.10,14.93,14.46,14.34,16.37,15.94,17.04,16.91,16.09,16.24,16.63,17.14,15.34,15.45,16.19,15.58,15.14,15.14,14.28,13.99,13.29,13.52,13.12,12.10,11.83,12.35,11.48,10.43,11.05,11.62,9.89,9.76,10.91,10.61,9.43,10.03,10.71,10.07,10.16,10.97,10.85,10.52,11.31,11.93,12.08,11.73,12.88,13.44,13.49,13.14,13.77,13.72,11.91,11.83,12.16,10.97,11.39,11.54,12.52,12.49,13.24,12.19,13.46,14.16,13.69,14.86,14.55,15.40,14.96,15.96,15.75,16.30,15.27,14.68,15.52,15.20,16.29,16.17,17.18,17.43,16.88,16.55,16.62,15.93,16.64,16.99,17.40,16.94,17.78,17.97,17.13,17.25,16.54,16.85,17.41,16.25,16.68,17.18,16.71,16.32,16.59,16.96,16.33,16.06,16.21,16.18,16.84,15.94,15.82,14.95,15.51,14.07,15.17,13.76,14.74,14.11,15.00,14.99,15.40,15.97,15.91,16.20,16.03,16.64,17.55,16.78,16.81,17.37,17.74,17.21,16.69,16.95,16.65,17.43,17.41,18.03,18.13,18.14,17.56,17.17,16.02,16.59,16.84,15.54,14.95,16.05,15.37,14.78,14.56,15.18,13.98,13.97,14.87,15.25,15.64,16.29,16.58,16.27,17.12,17.08,16.04,15.34,16.04,14.02,14.85,13.40,13.64,12.44,11.97,10.67,10.22,10.34,9.92,9.76,10.94,11.32,11.34,12.93,12.21,13.31,12.72,13.77,14.65,14.00,15.26,14.45,15.76,14.75,15.58,15.05,15.81,14.52,15.36,13.52,14.36,12.95,14.00,13.08,13.74,14.48,13.02,13.33,13.63,15.75,15.82,15.59,16.41,17.67,16.98,17.30,15.90,15.99,16.41,14.80,14.53,12.93,13.30,13.13,13.14,14.01,14.70,15.08,14.50,16.18,15.02,15.93,15.95,15.19,13.55,13.38,12.64,11.83,11.15,11.09,11.68,11.32,11.99,11.88,13.19,12.47,14.17,14.15,15.25,15.60,14.53,15.39,15.23,14.75,15.53,14.10,15.05,14.20,15.36,14.90],[26.45,25.40,24.85,24.46,25.20,25.62,26.09,26.84,27.39,26.61,26.65,27.66,27.50,26.90,28.11,28.01
```
