## Supplementary material for "Identifying phage proteins that activate the bacterial innate immune system": Alphafold of Avs8 and HK97 capsids: fold_2024_06_01_12_22pd_lambda_4a_lambdacapsid_singlemolecules_full_data_4.json (part 26 of 29)

```
,27.56,26.80,27.05,27.11,26.13,26.14,26.30,25.92,24.73,25.48,25.55,24.51,23.87,24.86,25.06,23.60,23.42,24.44,24.13,25.00,25.19,24.28,25.67,25.83,25.66,27.21,26.47,28.01,27.39,27.94,28.09,28.62,29.30,29.00,29.41,29.10,28.83,28.65,28.27,26.60,27.51,26.06,27.27,26.25,27.37,26.68,27.84,27.31,26.70,26.28,26.37,25.71,25.46,25.84,26.92,27.10,26.94,27.64,26.89,27.72,26.84,28.15,27.73,28.58,28.39,29.00,28.96,28.59,29.21,29.27,29.76,29.24,28.81,29.51,29.58,29.01,28.84,29.48,29.66,29.69,29.85,29.76,29.54,29.32,29.50,28.69,28.76,29.18,28.78,28.31,28.82,28.93,28.39,28.21,27.87,27.52,27.92,27.48,28.09,27.38,28.32,27.48,28.15,28.32,28.04,28.29,28.61,28.19,28.83,28.42,28.07,28.41,28.95,28.60,28.15,28.92,29.15,28.48,28.62,29.30,29.22,28.98,29.41,29.65,29.23,29.63,29.05,29.08,29.00,28.42,28.45,27.65,28.06,27.86,27.87,27.03,27.77,27.50,27.32,26.82,26.80,26.53,26.01,25.92,25.41,24.97,24.08,24.28,22.70,22.48,24.46,24.76,23.63,24.64,25.44,25.20,25.11,26.25,26.59,26.32,25.70,24.94,24.07,24.35,23.24,23.10,22.43,22.89,21.83,23.40,23.60,21.45,22.65,23.94,24.98,25.77,27.18,26.90,26.21,26.03,24.80,24.88,22.71,23.84,24.07,24.11,24.81,23.36,21.22,22.13,20.16,21.67,20.60,21.13,22.56,23.23,25.14,23.71,24.15,23.01,22.16,23.34,21.13,23.44,23.24,20.99,20.94,22.36,21.65,19.66,20.77,21.43,20.09,19.20,20.57,20.74,19.82,20.13,19.88,18.67,18.39,18.68,18.23,18.72,18.97,20.22,20.64,21.65,20.63,20.81,18.65,19.39,20.60,19.29,19.13,20.40,20.74,19.69,20.44,21.80,23.34,24.25,23.32,23.79,24.05,22.94,21.98,20.27,21.64,22.12,22.91,21.25,20.84,21.01,20.62,21.34,20.84,20.81,21.39,22.55,22.99,22.68,23.47,22.30,21.97,20.68,20.98,21.27,21.17,20.17,20.76,21.20,20.56,20.04,20.63,21.67,20.49,21.54,20.75,20.07,19.46,19.22,19.61,19.86,19.36,19.85,19.22,20.45,19.72,21.07,20.70,18.89,20.02,20.08,20.07,18.92,20.06,19.69,19.06,19.80,20.25,20.04,20.48,20.46,20.37,18.99,18.60,18.53,18.68,18.56,18.24,19.46,20.03,20.48,21.75,21.59,22.75,22.09,22.37,21.87,22.49,20.66,19.33,19.66,19.59,18.76,19.76,18.98,21.06,21.00,22.99,22.45,22.90,23.59,21.08,20.92,23.29,22.96,21.09,21.88,23.83,22.90,21.68,22.90,24.48,25.52,23.89,25.49,24.76,25.67,23.91,23.11,23.85,23.64,21.78,20.27,21.96,19.69,19.46,18.98,19.23,18.24,19.18,18.14,18.67,19.97,19.94,19.65,20.82,21.47,21.49,21.57,22.97,24.74,25.20,25.68,24.83,25.12,23.01,24.61,24.67,21.91,21.39,19.47,19.65,21.01,19.87,18.97,20.00,20.56,18.95,19.42,20.85,21.67,22.49,24.01,23.15,22.48,21.07,20.46,19.60,18.42,18.64,18.79,18.19,17.57,17.90,17.12,16.08,16.38,16.14,14.62,13.85,12.62,13.98,12.78,13.82,13.45,13.97,13.01,13.26,15.16,14.66,15.29,15.74,15.27,16.02,16.93,16.60,16.28,18.00,18.44,17.94,19.28,19.59,18.80,19.15,17.37,18.42,18.83,17.47,16.60,18.38,17.76,16.47,17.24,18.33,16.98,16.29,18.26,18.23,16.92,16.73,15.24,13.45,13.22,11.11,11.14,11.43,11.40,14.39,13.25,15.60,14.53,15.42,15.05,16.04,16.90,15.69,16.37,17.95,17.07,16.39,17.95,18.58,17.63,17.62,19.33,19.34,18.60,19.89,18.96,19.66,19.20,17.77,18.13,19.00,17.83,16.67,17.72,17.79,17.53,16.13,16.53,15.27,13.55,15.24,15.95,14.26,14.30,15.61,15.63,14.92,15.45,16.25,15.76,15.82,16.73,16.99,17.90,17.68,19.05,18.26,17.27,18.29,19.17,17.74,17.42,18.88,18.66,17.48,17.96,19.22,19.05,19.39,18.22,17.50,17.32,17.76,17.87,17.55,17.28,17.06,16.54,15.48,14.19,14.63,15.95,15.45,14.74,15.89,16.43,15.54,15.60,16.45,16.50,16.48,17.06,17.67,17.59,18.33,18.70,17.77,18.22,19.15,18.19,18.12,18.81,19.11,18.20,18.10,19.07,19.48,18.45,18.80,17.91,18.06,17.48,16.96,17.28,16.45,15.69,15.38,15.68,15.11,16.04,16.21,15.25,15.90,16.76,16.67,15.92,16.75,17.29,17.04,16.69,17.27,17.32,17.29,17.55,18.32,18.65,17.93,17.92,18.50,18.67,17.98,17.58,18.29,17.76,17.44,17.47,18.07,17.10,16.60,17.07,16.94,16.16,15.67,16.07,14.86,15.25,13.64,14.23,14.67,15.17,16.05,16.11,15.26,16.25,16.70,16.04,16.18,16.94,16.91,16.88,17.57,16.79,16.25,17.18,17.04,17.26,17.74,17.80,18.56,18.56,19.37,18.41,17.59,18.59,18.84,17.73,17.51,18.79,18.42,17.27,17.65,18.82,17.89,18.65,17.29,17.00,16.15,17.24,17.34,16.13,16.18,17.17,16.26,16.00,16.75,17.26,16.05,16.37,17.09,17.14,16.69,17.19,16.78,15.36,16.35,14.79,15.76,15.01,15.01,15.63,16.54,14.90,16.17,15.55,16.16,16.87,16.77,16.32,16.64,16.35,17.22,18.08,17.45,18.24,18.79,18.70,20.10,19.06,17.91,19.49,19.63,18.02,17.93,19.39,18.82,17.60,18.68,19.30,18.10,17.61,18.97,18.91,17.64,17.68,18.95,18.03,18.29,17.40,17.10,16.45,16.68,17.66,16.44,15.40,16.86,17.57,15.68,15.59,17.42,16.75,15.67,16.00,17.63,16.66,16.31,17.62,18.37,17.42,18.02,19.56,19.77,19.00,19.69,20.32,19.53,18.75,19.54,20.04,18.88,18.76,19.81,19.16,18.19,18.79,19.40,18.52,18.12,18.31,17.19,17.12,16.13,16.96,17.77,16.58,16.38,18.10,17.93,16.39,17.67,18.73,17.39,16.01,17.70,19.09,18.44,18.97,18.18,18.84,19.60,19.51,20.10,19.28,19.14,19.42,19.99,19.89,19.91,20.91,20.05,19.29,19.71,20.13,19.25,18.92,19.67,19.73,18.23,18.58,18.04,18.76,17.97,17.54,17.01,16.72,16.83,16.35,15.81,15.80,16.01,15.37,15.19,15.26,14.19,14.10,14.57,15.12,15.37,16.31,16.43,16.28,17.01,17.90,18.28,16.65,17.39,17.60,17.44,16.46,15.59,15.47,15.31,14.17,14.49,15.56,14.96,14.67,15.46,15.82,15.03,15.15,15.58,16.01,15.04,15.25,16.65,16.35,15.73,16.40,17.09,16.31,16.50,17.38,17.23,17.77,17.41,16.28,16.02,15.93,16.73,15.86,15.36,14.46,14.73,15.05,14.03,13.32,12.65,12.64,13.52,13.91,13.62,14.67,14.27,14.08,14.75,15.01,14.56,14.81,15.04,15.35,14.98,15.26,16.11,15.79,16.98,16.30,15.20,15.65,16.25,15.42,14.74,15.32,15.98,15.16,14.79,15.37,15.11,14.18,14.45,14.83,14.12,13.28,13.16,12.83,12.97,12.45,12.87,13.16,13.46,14.37,13.91,13.43,14.10,14.26,14.20,14.03,14.54,14.71,14.19,14.41,15.12,15.17,14.00,14.56,14.94,13.88,13.81,14.53,14.12,13.49,13.91,14.22,13.39,13.15,13.78,13.62,12.97,12.69,13.22,12.63,11.51,11.84,12.46,11.66,11.77,12.72,12.60,13.22,12.31,12.65,12.15,12.15,12.64,12.39,12.89,12.20,11.76,12.30,12.56,11.66,11.47,12.21,11.92,11.29,11.40,11.77,11.28,11.20,11.33,10.01,10.14,9.67,10.77,10.56,9.88,10.23,10.67,10.02,9.93,10.26,10.65,11.40,10.87,11.20,11.73,11.27,11.19,10.40,10.91,11.20,10.26,10.21,10.74,10.43,9.84,10.10,10.59,9.81,9.53,9.93,10.08,9.42,8.75,8.94,8.44,8.50,8.96,8.89,8.22,8.59,9.04,8.58,8.19,9.16,9.05,8.31,8.62,9.17,9.00,8.45,8.33,8.58,8.53,8.53,8.52,8.56,8.90,8.83,9.23,8.99,8.30,8.86,8.91,7.96,7.81,8.19,8.22,7.46,7.64,8.16,7.68,7.01,7.66,7.97,7.36,6.79,6.99,7.01,7.52,7.31,6.77,7.60,7.31,6.59,6.78,7.61,7.09,6.54,7.10,7.46,6.80,6.66,7.37,7.25,6.82,6.86,7.61,7.81,7.93,7.94,7.56,8.00,7.81,7.07,7.03,7.43,6.92,6.36,6.91,6.87,6.13,6.03,6.83,6.52,5.77,6.42,6.87,6.35,6.26,5.39,5.70,5.80,5.65,6.25,6.33,5.36,5.67,6.24,5.62,5.13,5.82,5.83,5.20,5.20,6.02,5.80,5.13,5.44,5.86,5.23,4.84,5.60,5.90,5.06,5.20,5.93,6.33,6.60,6.12,6.28,6.30,5.59,5.39,5.77,5.43,4.68,4.86,5.03,4.46,4.01,3.86,4.09,3.98,4.48,4.64,4.46,4.23,4.77,4.37,4.12,4.64,4.53,4.42,3.61,4.16,4.58,3.95,3.78,4.38,4.65,4.06,4.28,4.87,4.84,5.10,4.83,4.34,4.55,4.39,3.51,3.65,4.16,3.82,3.16,3.59,3.71,3.23,3.32,2.58,2.62,3.11,3.67,4.60,4.94,5.77,5.79,4.47,3.49,2.58,2.45,2.09,2.78,3.04,3.21,2.57,2.36,3.06,2.97,2.35,2.75,3.30,3.16,3.72,3.56,2.77,3.07,3.32,2.78,2.16,2.91,2.95,2.23,2.34,3.01,2.76,2.21,2.95,3.22,3.85,4.11,3.85,4.55,3.98,3.53,3.28,2.99,3.13,2.88,2.26,2.34,2.11,1.85,1.61,1.51,1.43,1.25,0.85,0.76,0.96,1.38,1.80,1.72,2.63,2.61,2.95,2.93,2.12,2.07,2.77,2.55,1.73,2.26,2.63,2.26,1.80,2.55,2.61,2.12,2.37,2.88,2.69,2.56,3.03,3.34,3.07,3.26,3.70,3.96,3.72,4.15,4.66,4.75,4.82,5.43,5.65,5.92,6.93,8.04,8.69,10.61,10.83,17.79,17.77,16.53,16.29,17.57,16.53,17.88,17.42,15.73,16.39,17.51,15.93,14.45,15.54,15.20,13.76,13.08,13.76,12.10,12.94,11.97,12.82,13.00,12.57,12.88,13.81,14.05,13.23,13.93,14.37,13.44,14.28,13.98,14.69,15.67,15.37,14.41,14.91,14.91,16.06,15.76,17.35,16.85,16.10,17.84,17.55,16.79,18.40,17.98,16.19,17.04,15.40,16.58,15.08,15.90,15.46,14.83,15.97,16.27,15.05,16.33,16.08,17.07,17.31,18.41,17.09,16.36,16.69,17.20,15.70,16.45,15.88,14.74,13.92,12.90,11.91,12.05,11.23,11.18,10.50,11.23,10.54,12.07,12.62,12.66,14.25,14.09,13.06,14.82,14.61,14.49,16.42,15.78,16.91,16.68,16.15,16.21,16.58,16.99,15.36,15.38,16.15,15.43,15.16,14.75,14.35,14.06,13.34,13.45,13.39,12.11,11.87,12.45,11.79,10.63,11.26,11.80,10.12,9.96,11.06,11.00,9.72,10.36,10.93,10.39,10.51,11.25,11.00,10.70,11.47,12.10,12.19,11.97,12.86,13.39,13.35,13.09,13.64,13.54,12.12,11.85,12.21,11.08,11.58,11.95,12.78,12.62,13.30,12.36,13.46,14.18,13.63,14.62,14.51,15.33,14.99,15.87,15.73,16.22,15.24,14.57,15.37,15.01,16.18,16.02,17.12,17.48,17.00,16.55,16.54,16.06,16.59,16.84,17.46,16.88,17.56,17.86,17.14,17.16,16.63,16.91,17.41,16.29,16.62,17.02,16.59,16.01,16.43,16.79,16.22,15.85,16.09,15.97,16.65,15.92,15.74,14.94,15.29,14.13,15.01,13.95,14.66,14.51,15.42,14.94,15.37,16.20,15.77,15.93,16.02,16.46,17.48,16.87,16.58,17.06,17.54,17.11,16.59,16.87,16.40,17.27,17.20,17.69,17.98,17.95,17.40,17.06,16.28,16.53,16.76,15.49,15.12,16.04,15.39,14.91,14.56,15.18,14.05,14.15,14.74,15.17,15.34,16.07,16.62,16.15,17.09,16.97,16.11,15.40,15.75,14.18,14.74,13.50,13.72,12.57,12.20,11.02,10.62,10.51,10.11,10.29,11.17,11.44,11.56,13.05,12.42,13.44,12.59,13.71,14.94,14.11,15.14,14.18,15.55,14.84,15.55,15.04,15.59,14.73,15.08,13.66,14.24,13.07,13.98,12.98,13.66,14.42,13.06,13.43,13.72,15.81,15.87,15.53,16.27,17.58,17.03,17.32,15.65,15.82,16.08,14.51,14.15,12.88,13.20,12.80,13.17,13.84,14.56,14.67,14.62,16.13,15.13,16.15,15.77,14.91,13.70,13.42,12.64,11.88,11.11,11.29,11.85,11.46,12.14,11.81,13.06,12.55,14.00,14.16,15.02,15.37,14.46,15.37,15.06,14.69,15.40,14.06,14.80,14.38,15.36,15.06],[26.55,25.56,25.05,24.65,25.17,25.51,26.25,26.82,27.45,26.76,26.56,27.80,27.61,27.00,28.16,28.16,27.93,27.06,27.29,27.59,26.51,26.29,26.51,26.18,24.95,25.63,25.68,24.81,24.24,25.17,25.36,23.99,23.99,24.98,24.76,25.39,25.54,24.58,25.97,25.99,25.81,27.57,26.64,28.19,27.51,27.98,28.18,28.80,29.38,29.01,29.42,29.14,29.03,28.51,28.22,26.78,27.73,26.13,27.46,26.32,27.57,26.98,28.11,27.64,26.81,26.76,26.81,26.20,25.82,25.87,27.02,27.31,27.10,27.77,26.95,27.90,26.87,28.33,27.78,28.67,28.47,28.98,28.96,28.51,29.23,29.37,29.77,29.23,28.89,29.63,29.73,29.06,29.03,29.55,29.80,29.77,29.86,29.82,29.69,29.41,29.65,28.81,29.02,29.43,29.14,28.47,28.96,29.27,28.61,28.53,27.91,27.57,28.14,27.30,28.26,27.31,28.31,27.55,28.13,28.25,27.98,28.23,28.69,28.35,28.92,28.42,28.14,28.53,29.06,28.69,28.32,29.14,29.21,28.52,28.76,29.41,29.38,29.13,29.57,29.80,29.39,29.73,29.20,29.09,29.10,28.68,28.55,27.70,28.21,27.88,27.89,27.03,27.90,27.49,27.54,27.00,26.82,26.68,26.33,25.95,25.52,24.97,24.38,24.47,23.04,22.98,24.61,24.94,23.86,24.78,25.79,25.36,25.44,26.65,26.75,26.42,26.07,25.08,24.17,24.71,23.41,23.17,22.70,23.04,21.96,23.59,23.96,21.70,22.77,24.20,25.03,25.99,27.39,26.98,26.39,26.34,25.03,25.10,22.87,24.20,24.25,24.23,25.02,23.47,21.59,22.52,20.84,22.16,21.15,21.56,22.86,23.61,25.31,24.08,24.66,23.58,22.67,23.90,21.61,24.04,23.83,21.54,21.52,22.94,22.03,20.09,21.20,21.82,20.44,19.64,20.97,21.18,20.31,20.55,20.20,19.25,18.95,19.24,18.76,19.21,19.35,20.55,20.74,21.80,20.72,20.76,19.21,19.72,21.00,19.71,19.59,20.85,21.16,19.93,20.68,22.44,23.71,24.82,23.70,24.09,24.72,23.34,22.29,20.55,21.89,22.29,23.23,21.74,21.19,21.40,20.85,21.67,21.20,21.03,21.61,22.89,23.41,22.78,23.77,22.46,22.18,20.85,21.34,21.94,21.27,20.27,21.11,21.49,20.81,20.49,21.35,21.99,21.32,21.93,21.01,20.52,20.03,19.68,19.79,20.13,19.79,20.09,19.49,20.67,20.15,21.44,20.96,19.19,20.43,20.49,20.21,19.33,20.55,20.04,19.51,20.11,20.59,20.37,21.00,20.75,20.76,19.53,19.15,19.10,18.98,19.02,18.60,19.96,20.25,20.84,21.99,21.85,22.92,22.25,22.61,22.01,22.85,20.85,19.71,20.15,20.13,19.37,20.34,19.60,21.51,21.16,23.37,22.61,23.09,23.71,21.28,21.19,23.54,23.23,21.37,22.19,24.27,23.12,21.83,23.18,25.00,25.95,24.28,25.83,25.31,26.03,24.35,23.59,24.10,23.94,22.25,20.61,22.15,19.79,19.74,19.30,19.53,18.45,19.42,18.37,19.01,20.34,20.18,19.92,21.02,21.84,21.77,21.87,23.31,25.03,25.58,25.81,25.22,25.43,23.40,24.95,24.95,22.35,21.66,19.99,20.22,21.29,20.24,19.20,20.40,20.76,19.01,19.50,21.33,21.76,22.22,23.49,22.84,22.35,21.12,20.78,20.16,18.85,19.07,19.25,18.60,17.50,18.27,17.32,16.19,16.74,16.57,15.19,14.61,13.67,14.58,13.20,14.26,13.71,14.40,13.45,13.78,15.28,15.03,15.51,16.08,15.60,16.18,17.23,16.98,16.63,18.06,18.77,18.36,19.71,19.82,19.30,19.67,17.65,18.52,19.56,17.59,16.90,18.60,18.24,16.63,17.50,18.84,17.01,16.43,18.52,18.40,17.16,16.90,15.56,14.02,13.64,11.95,11.85,12.04,11.95,14.52,14.10,15.87,15.14,15.96,15.78,16.66,17.37,16.34,16.99,18.48,17.42,16.92,18.49,19.13,17.99,18.22,19.89,19.81,19.02,20.32,19.51,19.88,19.59,18.12,18.46,19.20,18.27,17.10,18.02,18.05,17.73,16.47,16.93,15.69,14.24,15.68,16.39,14.86,15.03,15.96,16.11,15.68,16.23,16.92,16.58,16.42,17.39,17.63,18.49,18.54,19.78,18.97,17.97,18.95,19.69,18.23,17.78,19.35,19.12,17.97,18.35,19.74,19.54,19.77,18.67,18.03,17.79,18.18,18.49,18.04,17.87,17.66,17.18,16.06,14.76,15.16,16.63,16.15,15.17,16.43,16.88,16.24,16.18,16.99,17.10,17.02,17.64,18.41,18.11,18.81,19.12,18.09,18.45,19.76,18.66,18.33,19.36,19.62,18.72,18.49,19.56,19.99,18.99,19.39,18.50,18.70,17.91,17.68,18.06,17.27,16.52,16.04,16.41,15.81,16.75,17.05,15.94,16.57,17.37,17.07,16.52,17.23,17.71,17.34,17.18,17.78,17.68,17.67,18.24,18.94,19.49,18.51,18.32,19.19,19.38,18.37,18.07,18.91,18.34,17.71,17.98,18.57,17.64,17.18,17.71,17.54,16.82,16.37,16.72,15.55,15.97,14.33,14.74,15.37,15.95,16.74,16.78,16.04,16.75,17.25,16.69,16.77,17.49,17.46,17.39,17.99,17.16,16.68,17.75,17.51,17.71,18.29,18.32,19.18,19.10,20.11,19.11,18.21,19.23,19.49,18.27,18.18,19.36,19.12,17.81,18.33,19.42,18.55,19.30,17.95,17.71,16.97,17.87,17.96,16.78,16.78,17.57,16.90,16.54,17.31,18.01,16.68,16.96,17.48,17.65,17.18,17.66,17.20,16.00,16.84,15.56,16.29,15.91,15.86,16.17,16.99,15.53,16.87,16.29,16.80,17.57,17.37,16.95,17.18,16.75,17.61,18.54,17.84,18.60,19.22,19.04,20.69,19.55,18.30,19.77,20.04,18.53,18.33,19.88,19.40,18.24,19.10,19.80,18.72,18.29,19.49,19.55,18.36,18.33,19.60,18.83,19.05,18.24,18.00,17.23,17.48,18.41,17.25,16.17,17.37,18.00,16.44,16.11,17.89,17.05,16.29,16.54,17.81,17.13,16.77,17.85,18.66,17.50,18.36,19.64,20.10,19.25,19.69,20.60,19.92,18.87,19.94,20.39,19.12,18.92,20.23,19.69,18.76,19.22,19.89,19.06,18.83,18.81,17.90,17.67,16.81,17.39,18.27,16.97,16.73,18.47,17.98,16.74,17.74,18.89,17.47,16.35,17.91,19.39,18.65,19.62,18.40,18.88,19.43,19.64,20.44,19.68,19.43,19.75,20.35,20.15,20.08,21.10,20.22,19.56,19.84,20.29,19.67,19.09,19.99,20.02,18.69,19.10,18.50,19.40,18.65,18.15,17.60,17.44,17.29,17.02,16.42,16.45,16.63,15.87,15.87,15.89,14.96,14.86,15.24,15.66,15.81,16.67,16.78,16.71,17.30,18.44,18.47,17.17,17.92,17.77,17.78,16.54,15.94,15.92,15.75,14.42,15.06,15.88,15.42,15.06,15.66,16.25,15.35,15.29,15.90,16.28,15.40,15.67,17.10,16.70,16.02,16.87,17.65,16.77,16.83,17.87,17.65,18.59,17.98,17.04,16.68,16.76,17.54,16.36,16.14,15.52,15.45,15.71,14.75,14.15,13.50,13.52,14.02,14.58,14.09,15.11,14.85,14.55,14.92,15.43,14.86,15.11,15.52,15.78,15.42,15.72,16.48,16.36,17.60,16.98,15.77,16.29,17.06,16.09,15.27,16.11,16.73,15.62,15.37,16.34,15.93,15.03,15.42,15.92,15.13,14.30,14.22,13.88,14.02,13.49,13.56,13.88,13.87,14.89,14.45,13.80,14.37,15.08,14.43,14.35,15.06,15.19,14.37,14.82,15.83,15.84,14.48,15.17,15.38,14.20,14.04,15.09,14.76,13.72,14.35,15.03,13.92,13.55,14.44,14.44,14.20,13.73,13.89,13.31,12.22,12.47,13.00,11.98,12.16,13.28,12.91,13.73,12.59,13.21,12.86,12.24,13.07,12.69,13.45,12.45,11.83,12.86,13.17,11.88,11.82,12.92,12.60,11.83,12.13,12.75,12.28,12.27,12.01,10.92,10.84,10.24,11.37,10.94,10.44,10.54,10.81,10.29,10.03,10.37,11.05,11.65,11.03,11.53,12.01,11.38,11.47,10.89,11.34,11.68,10.38,10.47,11.32,10.61,9.98,10.55,11.18,10.07,9.85,10.64,10.82,10.26,9.48,9.58,9.09,9.13,9.44,9.15,8.68,9.07,9.33,8.80,8.57,9.47,9.40,8.54,9.03,9.32,9.21,9.02,8.60,9.07,8.89,8.83,8.83,8.83,9.23,9.15,9.60,9.35,8.50,9.12,9.14,8.43,8.19,8.76,8.59,7.93,8.10,8.79,8.35,7.82,8.51,8.86,8.31,7.57,7.87,7.71,8.40,7.91,7.44,8.24,8.01,7.16,7.40,8.11,7.57,6.98,7.55,7.76,7.23,7.06,7.65,7.59,7.12,7.28,7.93,8.34,8.33,8.48,8.06,8.44,8.26,7.41,7.39,7.93,7.23,6.77,7.45,7.44,6.80,6.65,7.58,7.30,6.46,7.27,7.77,7.17,7.05,6.21,6.59,6.68,6.53,6.90,6.99,5.86,6.14,6.71,5.97,5.41,6.09,6.16,5.41,5.51,6.28,6.17,5.35,5.73,6.26,5.40,5.01,5.94,6.38,5.46,5.68,6.74,7.12,7.40,6.87,7.17,7.11,6.19,6.07,6.66,6.01,5.23,5.36,5.61,4.74,4.58,4.29,4.57,4.56,5.08,5.25,4.94,4.64,5.01,4.72,4.47,4.95,4.61,4.64,3.69,4.42,4.71,4.08,3.91,4.69,4.72,4.26,4.54,5.36,5.29,5.74,5.34,4.76,5.05,4.61,3.80,3.85,4.55,4.10,3.40,3.95,3.99,3.46,3.51,2.81,2.80,3.16,3.76,4.60,5.05,6.11,5.99,4.51,3.50,2.75,2.47,2.19,2.76,3.08,3.17,2.72,2.40,3.20,3.02,2.45,2.69,3.26,3.23,3.88,3.58,2.80,3.18,3.35,2.89,2.36,3.09,3.16,2.46,2.68,3.41,3.18,2.57,3.55,3.83,4.51,4.66,4.38,5.18,4.71,4.16,3.98,3.60,3.71,3.43,2.85,2.69,2.48,2.23,2.02,1.89,1.65,1.54,1.17,0.98,0.77,1.05,1.58,1.71,2.49,2.44,2.64,2.66,2.08,1.85,2.47,2.40,1.76,2.26,2.69,2.39,2.13,2.72,2.95,2.44,2.70,3.39,3.26,3.08,3.66,4.10,3.77,3.97,4.62,4.84,4.55,5.09,5.84,5.94,6.01,6.59,6.81,7.03,8.01,8.90,9.68,11.49,11.72,18.04,17.95,17.00,17.16,18.09,17.17,18.24,17.84,16.73,17.05,17.70,16.47,15.24,16.00,15.55,14.48,13.90,14.29,12.69,13.39,12.40,13.22,13.63,12.99,13.31,14.05,14.49,13.74,14.54,15.07,14.07,14.84,14.57,15.27,16.16,15.95,15.05,15.41,15.47,16.53,16.15,17.54,17.34,16.50,18.17,17.66,16.94,18.52,18.13,16.48,17.15,15.87,16.86,15.54,16.21,15.89,15.32,16.58,16.87,15.80,16.84,16.50,17.38,17.55,18.73,17.58,16.70,17.08,17.32,15.96,16.63,16.27,15.20,14.40,13.50,12.59,12.96,11.84,11.83,11.01,11.86,11.25,12.63,13.30,13.24,14.67,14.84,13.78,15.42,15.16,15.10,16.87,16.43,17.46,17.05,16.56,16.40,16.99,17.32,15.65,15.97,16.62,15.88,15.55,15.31,14.96,14.69,14.16,14.02,13.83,12.96,12.74,13.08,12.57,11.51,12.03,12.45,10.85,10.76,11.81,11.57,10.19,11.32,11.47,10.98,11.12,11.83,11.48,11.31,12.05,12.62,12.58,12.29,13.25,13.89,13.78,13.37,14.01,13.89,12.66,12.44,12.84,11.74,12.33,12.70,13.74,13.38,14.12,12.87,13.93,14.61,14.26,14.96,14.96,15.41,15.24,16.05,16.03,16.51,15.41,14.77,15.65,15.36,16.48,16.40,17.25,17.42,17.08,16.52,16.79,15.95,16.81,17.07,17.38,16.82,17.66,18.04,17.27,17.29,16.66,16.87,17.55,16.27,16.82,17.28,16.79,16.36,16.40,17.05,16.34,16.00,16.19,16.11,16.91,15.87,16.05,15.24,15.36,14.43,15.43,14.14,14.87,14.64,15.30,15.27,15.28,16.29,16.02,16.09,16.03,16.66,17.67,16.88,16.75,16.92,17.83,17.22,16.81,17.19,16.73,17.67,17.61,18.02,18.31,18.27,17.66,17.48,16.50,16.86,17.10,15.88,15.38,16.35,15.68,15.20,14.70,15.61,14.25,14.27,15.14,15.54,15.77,16.19,16.81,16.24,17.04,17.12,16.16,15.69,16.14,14.52,15.01,13.87,14.00,12.79,12.59,11.36,11.20,11.04,10.61,10.70,11.53,11.87,11.93,13.08,12.56,13.47,12.85,14.02,14.86,14.15,15.38,14.71,15.72,14.81,15.85,15.38,16.21,15.00,15.76,14.01,14.79,13.79,14.51,13.82,14.26,14.90,13.79,14.09,14.46,16.35,16.44,16.10,16.80,18.31,17.61,17.70,16.37,16.29,16.59,15.08,14.84,13.73,13.89,13.69,13.84,14.60,15.25,15.48,15.02,16.69,15.66,16.58,16.28,15.42,14.31,14.07,13.73,12.73,12.26,12.28,12.66,12.40,12.92,12.71,13.88,13.33,14.60,14.63,15.39,15.79,14.74,15.56,15.43,15.03,15.63,14.29,15.00,14.49,15.51,15.14],[26.77,25.51,25.27,24.72,25.02,25.61,26.41,26.53,27.33,26.68,26.58,27.57,27.46,26.88,28.07,27.96,27.67,26.99,27.03,27.21,26.35,26.21,26.26,26.11,24.81,25.58,25.61,24.58,24.14,24.96,25.17,23.82,23.59,24.78,24.55,25.27,25.45,24.52,25.84,25.96,25.75,27.37,26.47,27.98,27.37,27.82,28.04,28.71,29.17,28.86,29.29,28.84,28.61,28.40,28.12,26.62,27.42,25.94,27.22,26.30,27.49,26.88,27.87,27.37,26.74,26.55,26.56,25.99,25.54,25.79,26.82,27.18,26.99,27.60,26.75,27.73,26.68,28.06,27.58,28.35,28.18,28.74,28.68,28.25,28.92,29.07,29.53,28.97,28.53,29.35,29.38,28.76,28.65,29.24,29.50,29.50,29.65,29.58,29.40,29.12,29.27,28.55,28.74,29.15,28.75,28.17,28.73,28.96,28.38,28.23,27.72,27.44,27.79,27.12,27.86,27.09,28.02,27.41,27.98,28.09,27.70,27.85,28.28,27.83,28.52,28.18,27.66,28.29,28.71,28.40,28.09,28.78,28.98,28.30,28.48,29.17,29.08,28.83,29.28,29.52,29.17,29.59,29.09,28.82,28.79,28.44,28.33,27.70,27.93,27.58,27.72,26.98,27.37,27.47,26.88,26.38,26.63,26.32,25.75,25.89,25.38,24.70,24.13,24.54,23.08,22.96,24.76,24.80,24.04,24.88,25.59,25.35,25.55,26.52,26.42,26.61,26.03,25.36,24.33,25.08,23.86,23.55,22.85,23.07,21.89,23.56,23.99,21.78,23.11,24.49,25.30,26.17,27.43,27.22,26.55,26.48,25.23,25.14,23.09,24.27,24.47,24.51,25.15,23.65,21.68,22.62,20.79,22.27,21.08,21.65,23.10,23.81,25.39,24.21,24.65,23.64,22.68,23.83,21.60,24.03,23.73,21.46,21.40,22.83,22.01,19.90,21.15,21.76,20.36,19.52,20.84,21.13,20.25,20.58,20.16,19.34,19.05,19.35,18.86,19.44,19.78,20.88,21.36,22.15,21.18,21.14,19.27,19.96,21.07,19.76,19.53,20.93,21.19,19.91,20.53,22.34,23.68,24.73,23.74,24.23,24.66,23.44,22.40,20.46,21.81,22.29,23.31,21.63,21.10,21.41,20.94,21.90,21.40,21.35,22.07,23.15,23.75,23.22,24.14,22.81,22.59,21.41,21.57,21.92,21.65,20.69,21.30,21.56,21.07,20.47,21.24,21.92,21.36,21.89,20.94,20.53,19.92,19.79,19.94,20.63,20.08,20.39,20.06,20.95,20.30,21.68,21.38,19.84,20.61,20.68,21.01,19.62,20.54,20.26,19.72,20.17,20.53,20.55,21.07,20.77,20.91,19.58,19.27,19.46,19.13,19.43,18.91,20.33,20.73,21.17,22.31,22.10,23.38,22.64,22.91,22.19,23.09,20.97,19.82,20.21,20.18,19.38,20.58,19.75,21.71,21.52,23.59,22.93,23.49,24.09,21.75,21.68,23.85,23.52,21.74,22.44,24.36,23.31,22.09,23.46,25.11,26.03,24.52,25.86,25.42,26.11,24.50,23.83,24.40,24.14,22.36,21.07,22.52,20.19,20.23,19.73,19.80,18.94,19.89,18.91,19.36,20.73,20.52,20.19,21.32,22.20,21.91,22.05,23.46,25.10,25.80,25.98,25.20,25.47,23.62,25.08,25.18,22.65,22.06,20.38,20.47,21.58,20.54,19.48,20.63,21.00,19.34,19.87,21.45,22.03,22.61,23.74,23.16,22.78,21.57,21.01,20.20,19.13,19.22,19.52,18.89,17.84,18.60,17.88,16.55,17.07,17.02,15.53,14.95,14.23,14.84,13.64,14.64,14.15,14.95,14.01,14.45,16.25,15.80,16.08,16.54,16.11,16.58,17.70,17.49,17.02,18.43,19.01,18.61,19.84,19.87,19.24,19.47,17.70,18.52,19.23,17.83,16.90,18.53,18.24,16.72,17.41,18.70,17.32,16.29,18.22,18.36,17.03,17.15,15.76,14.34,14.08,12.52,12.27,12.58,12.41,14.71,14.36,16.27,15.60,16.26,16.23,16.99,17.50,16.52,17.30,18.62,17.68,17.36,18.84,19.29,18.28,18.57,19.95,19.85,19.19,20.38,19.70,20.14,19.84,18.45,18.91,19.48,18.43,17.45,18.57,18.41,18.25,17.06,17.25,16.31,14.89,16.05,16.86,15.47,15.59,16.35,16.47,16.20,16.58,17.32,16.91,16.75,17.65,17.95,18.75,18.74,19.89,19.19,18.23,19.20,19.84,18.49,18.15,19.52,19.38,18.29,18.68,19.85,19.79,20.13,19.06,18.37,18.20,18.70,19.07,18.57,18.50,18.17,17.64,16.71,15.37,15.69,17.07,16.78,15.82,16.86,17.37,16.70,16.54,17.37,17.45,17.53,18.04,18.63,18.41,19.09,19.41,18.46,18.95,19.92,19.03,18.85,19.72,19.93,19.15,19.04,19.86,20.26,19.47,19.76,18.99,19.31,18.51,18.32,18.52,17.81,17.16,16.77,17.02,16.47,17.30,17.67,16.60,16.95,17.87,17.70,16.99,17.60,18.17,18.00,17.69,18.21,18.15,18.24,18.67,19.24,19.81,18.80,18.67,19.45,19.57,18.71,18.42,19.27,18.76,18.24,18.46,19.17,18.19,17.70,18.18,18.00,17.52,16.83,17.20,16.02,16.56,15.06,15.59,16.00,16.66,17.28,17.26,16.54,17.33,17.75,17.31,17.32,17.98,17.91,17.90,18.50,17.72,17.23,18.26,17.98,18.21,18.66,18.69,19.53,19.49,20.36,19.47,18.59,19.77,19.84,18.66,18.58,19.87,19.50,18.19,18.82,19.84,18.85,19.63,18.29,18.14,17.29,18.30,18.45,17.18,17.18,18.11,17.37,16.98,17.70,18.47,17.18,17.37,18.02,18.15,17.67,18.09,17.50,16.30,17.37,16.03,16.75,16.30,16.42,16.73,17.54,16.06,17.40,16.68,17.12,17.92,17.77,17.51,17.74,17.26,18.04,19.06,18.27,19.09,19.55,19.42,20.91,20.05,18.79,20.25,20.51,19.03,18.82,20.35,19.84,18.63,19.60,20.28,19.16,18.76,19.91,19.93,18.84,18.80,19.86,19.21,19.31,18.59,18.48,17.72,17.88,18.92,17.87,16.70,17.87,18.65,17.00,16.53,18.41,17.71,16.79,17.08,18.38,17.62,17.34,18.53,19.39,17.99,18.80,19.95,20.38,19.86,20.31,20.94,20.49,19.50,20.50,20.79,19.85,19.53,20.64,20.13,19.14,19.62,20.22,19.52,19.32,19.33,18.54,18.36,17.54,18.07,18.95,17.71,17.40,19.22,18.85,17.39,18.45,19.65,18.23,16.80,18.58,20.07,19.32,20.21,18.92,19.62,20.09,20.21,20.91,20.19,19.94,20.17,20.86,20.70,20.64,21.47,20.83,20.17,20.48,20.71,20.27,19.71,20.38,20.44,19.28,19.52,19.12,19.85,19.04,18.75,18.07,17.95,18.08,17.51,17.08,17.05,17.33,16.50,16.44,16.39,15.41,15.11,15.57,16.18,16.46,17.18,17.39,17.31,18.00,19.12,19.40,17.87,18.60,18.28,18.56,17.22,16.52,16.42,16.34,15.02,15.66,16.52,16.15,15.81,16.45,16.80,16.07,15.88,16.46,17.05,16.03,16.19,17.71,17.34,16.58,17.65,18.18,17.26,17.29,18.15,18.15,19.02,18.43,17.38,17.17,17.12,17.96,16.99,16.62,15.98,15.88,16.25,15.20,14.34,13.80,13.84,14.37,14.91,14.67,15.80,15.19,15.04,15.69,16.08,15.56,15.79,16.07,16.40,16.02,16.31,17.06,16.97,17.80,17.11,16.36,16.51,17.09,16.53,15.54,16.32,16.94,16.09,15.77,16.54,16.29,15.33,15.69,16.23,15.45,14.81,14.54,14.23,14.48,13.79,13.98,14.21,14.38,15.37,14.95,14.45,14.97,15.59,15.18,15.16,15.66,15.66,14.89,15.61,16.23,16.31,14.96,15.67,15.90,14.73,14.86,15.64,15.12,14.47,15.04,15.48,14.56,14.13,15.00,14.85,14.42,13.97,14.31,13.76,12.66,12.92,13.53,12.73,12.74,13.87,13.62,14.40,13.36,13.91,13.57,13.03,13.91,13.31,13.97,13.23,12.73,13.17,13.55,12.73,12.45,13.28,12.96,12.40,12.57,13.06,12.61,12.46,12.48,11.35,11.53,10.86,11.97,11.81,11.21,11.22,11.70,11.02,10.69,11.10,11.79,12.58,11.76,12.09,12.51,12.17,12.17,11.26,11.85,12.15,11.03,10.95,11.67,11.38,10.72,11.01,11.71,10.80,10.52,11.03,11.21,10.71,10.02,10.18,9.61,9.69,10.11,9.92,9.26,9.69,10.12,9.58,9.23,10.13,9.98,9.19,9.41,9.78,9.65,9.16,8.78,9.10,9.30,9.41,9.40,9.45,9.72,9.66,10.01,9.83,9.10,9.65,9.73,8.93,8.58,9.20,9.19,8.36,8.54,9.25,8.66,8.09,8.80,9.22,8.56,7.98,8.14,8.05,8.55,8.36,7.92,8.54,8.42,7.57,7.89,8.66,8.10,7.52,8.04,8.26,7.59,7.57,8.21,7.98,7.72,7.78,8.35,8.52,8.76,8.81,8.46,8.83,8.52,7.86,7.89,8.25,7.50,7.16,7.75,7.83,6.99,7.03,7.85,7.56,6.86,7.52,8.06,7.50,7.23,6.69,6.79,6.92,6.75,7.34,7.26,6.49,6.68,7.06,6.48,6.07,6.69,6.45,5.92,6.05,6.89,6.56,5.92,6.17,6.68,5.92,5.53,6.36,6.69,5.86,6.14,6.82,7.36,7.51,7.06,7.30,7.28,6.61,6.45,6.95,6.31,5.53,5.85,5.97,5.12,4.82,4.53,4.82,4.75,5.44,5.58,5.31,4.87,5.38,5.13,4.76,5.44,5.24,4.90,3.90,4.62,5.21,4.52,4.05,4.97,5.33,4.63,4.94,5.59,5.63,5.79,5.60,4.99,5.29,5.14,3.97,4.27,4.98,4.42,3.79,4.33,4.37,3.67,4.06,3.17,3.24,3.69,4.27,4.97,5.46,6.49,6.23,4.82,3.84,3.24,2.94,2.46,3.26,3.45,3.69,2.95,2.69,3.46,3.26,2.63,2.94,3.60,3.45,4.23,4.03,3.07,3.49,3.98,3.17,2.66,3.56,3.76,2.79,3.17,4.03,3.71,3.16,4.09,4.38,4.94,5.33,5.03,5.87,5.55,4.76,4.67,4.38,4.40,4.08,3.53,3.34,3.11,2.80,2.47,2.35,2.18,1.96,1.58,1.50,1.00,0.76,1.12,1.55,2.54,2.71,2.72,3.17,2.23,1.86,2.54,2.70,1.74,2.18,3.01,2.65,2.12,2.98,3.47,2.88,3.17,3.83,3.79,3.67,4.19,4.70,4.43,4.68,5.24,5.45,5.31,5.71,6.40,6.61,6.68,7.17,7.45,7.69,8.66,9.38,10.36,12.16,12.41,18.13,18.22,17.28,17.17,18.23,17.27,18.50,18.09,16.73,17.11,18.21,16.87,15.63,16.49,16.12,14.95,14.21,14.83,13.02,14.09,13.23,14.01,14.25,13.96,14.14,15.01,15.20,14.62,15.23,15.65,14.74,15.41,15.18,15.84,16.63,16.37,15.54,15.92,16.03,17.06,16.72,17.92,17.70,16.99,18.46,18.13,17.37,18.94,18.53,16.81,17.76,16.23,17.12,15.97,16.49,16.13,15.73,16.71,17.13,16.15,16.91,16.78,17.46,17.79,18.78,17.54,16.98,17.47,17.74,16.42,17.30,16.79,15.80,15.04,14.14,13.18,13.26,12.25,12.39,11.54,12.25,11.82,12.85,13.67,13.63,14.79,15.03,14.01,15.47,15.52,15.45,17.11,16.49,17.55,17.40,16.78,16.68,17.06,17.48,15.99,16.10,16.71,16.15,15.88,15.83,15.22,14.89,14.44,14.59,14.35,13.26,13.24,13.56,12.98,11.98,12.51,13.02,11.41,11.34,12.27,12.15,10.78,11.81,12.13,11.48,11.80,12.50,12.25,11.95,12.70,13.44,13.33,13.10,14.03,14.58,14.67,14.05,14.63,14.67,13.39,13.08,13.45,12.19,12.81,13.17,14.09,13.71,14.54,13.33,14.44,15.06,14.77,15.58,15.45,16.16,15.63,16.65,16.40,16.85,16.00,15.28,16.19,15.85,16.91,16.66,17.49,17.66,17.44,16.95,17.25,16.50,17.07,17.51,17.93,17.44,18.38,18.61,17.71,17.99,17.16,17.47,18.01,16.78,17.30,17.90,17.43,16.93,17.13,17.63,16.92,16.62,16.82,16.85,17.74,16.54,16.91,16.06,16.43,15.06,16.10,14.86,15.63,15.02,15.66,15.90,15.95,16.59,16.46,16.82,16.60,17.03,18.35,17.47,17.37,18.11,18.47,17.96,17.56,17.84,17.46,18.21,18.10,18.53,18.84,18.77,18.26,17.93,17.02,17.33,17.46,16.36,15.89,16.76,16.11,15.58,15.07,16.08,14.91,14.86,15.65,16.36,16.73,17.10,17.47,17.11,17.78,17.91,16.84,16.46,16.87,15.41,15.87,14.53,14.76,13.57,13.22,12.04,11.75,11.62,11.17,11.02,12.06,12.34,12.55,13.88,13.23,14.33,13.63,14.64,15.43,14.96,16.10,15.33,16.45,15.69,16.55,16.23,16.93,15.79,16.37,14.90,15.58,14.53,15.23,14.39,14.89,15.48,14.28,14.52,14.88,16.65,16.82,16.49,17.14,18.46,17.85,18.01,16.77,16.77,17.11,15.76,15.42,14.17,14.38,14.30,14.26,14.87,15.57,15.72,15.64,17.12,16.04,16.73,16.58,15.82,14.64,14.38,13.77,13.03,12.48,12.72,13.10,12.86,13.46,13.36,14.47,13.87,15.25,15.22,16.03,16.34,15.32,16.16,16.11,15.81,16.17,15.02,15.55,15.03,16.18,15.66],[26.85,25.57,25.28,25.01,25.21,25.93,26.27,26.69,27.50,26.85,26.79,27.79,27.72,27.22,28.30,28.09,27.86,27.28,27.18,27.42,26.59,26.33,26.45,26.34,25.28,25.68,25.82,25.08,24.33,25.02,25.51,24.14,23.88,24.89,24.67,25.44,25.73,24.73,26.16,26.30,26.05,27.65,26.84,28.20,27.52,28.12,28.45,28.94,29.38,29.07,29.53,29.07,28.79,28.68,28.32,26.94,27.71,26.23,27.47,26.60,27.64,27.03,27.97,27.44,26.85,26.57,26.54,25.94,25.67,25.99,26.92,27.29,27.20,27.83,26.98,27.95,26.93,28.21,27.75,28.64,28.52,28.90,28.94,28.45,29.07,29.15,29.61,29.22,28.69,29.44,29.54,29.09,28.88,29.38,29.61,29.56,29.81,29.70,29.59,29.31,29.45,28.85,28.88,29.25,28.92,28.48,28.84,28.98,28.55,28.24,27.89,27.54,28.00,27.31,28.01,27.27,28.16,27.57,28.21,28.28,27.89,28.00,28.49,27.84,28.57,28.28,27.76,28.21,28.74,28.50,28.05,28.76,29.09,28.39,28.54,29.17,29.19,28.97,29.26,29.56,29.30,29.56,29.14,29.01,28.76,28.40,28.46,27.73,27.99,27.63,27.76,27.10,27.53,27.66,26.93,26.43,26.73,26.43,25.67,26.08,25.64,24.98,24.36,24.79,23.29,23.08,25.06,24.93,24.26,25.26,25.97,25.74,25.51,26.73,26.85,26.62,26.02,25.21,24.71,24.86,23.78,23.95,23.14,23.44,22.44,23.73,24.31,22.32,23.64,24.89,25.79,26.69,27.88,27.46,27.01,26.73,25.69,25.73,23.73,25.01,25.25,25.37,25.98,24.58,22.70,23.53,21.64,23.13,21.81,22.26,23.60,24.33,26.03,24.83,25.30,24.37,23.44,24.51,22.44,24.58,24.32,22.24,21.97,23.24,22.64,20.68,21.51,22.13,21.11,20.10,21.15,21.49,20.69,20.94,20.81,19.68,19.61,20.05,19.52,20.36,20.78,21.93,22.31,22.99,22.25,21.97,20.01,20.54,21.72,20.48,20.12,21.41,21.68,20.62,21.24,22.67,24.00,24.89,24.18,24.50,24.82,23.52,22.58,21.08,22.20,22.71,23.40,21.85,21.62,21.69,21.44,22.17,21.74,21.59,22.26,23.32,23.73,23.25,24.26,23.17,22.72,21.66,21.68,22.23,22.21,21.14,21.50,22.20,21.27,20.68,21.48,22.14,21.33,21.80,21.21,20.69,20.40,20.35,20.59,20.75,20.55,20.94,20.32,21.44,20.80,21.97,21.46,20.07,21.00,20.94,21.13,19.96,20.95,20.48,20.11,20.68,20.84,20.76,21.12,20.91,21.01,19.95,19.62,19.84,19.77,19.89,19.52,20.97,21.48,22.13,23.04,22.87,24.02,23.10,23.28,22.61,23.37,21.51,20.42,20.85,20.86,20.10,21.55,20.75,22.74,22.61,24.57,24.20,24.65,25.34,22.86,22.81,24.89,24.43,22.81,23.32,25.06,24.32,23.39,24.58,25.66,26.75,25.51,26.36,25.93,26.75,25.18,24.51,25.51,25.26,23.35,22.17,24.02,21.93,21.63,21.52,21.22,20.46,20.93,20.57,20.88,21.84,21.63,21.39,22.48,23.06,23.17,23.27,24.48,25.91,26.40,26.54,25.93,26.19,24.46,25.94,25.99,23.78,23.43,21.91,21.99,23.07,22.06,21.33,22.23,22.56,21.01,21.44,23.08,23.37,23.84,24.90,24.65,24.05,22.91,22.66,21.99,20.73,21.03,21.31,20.52,19.78,20.34,19.57,18.50,18.94,18.76,17.38,16.56,15.92,16.58,15.83,16.59,15.94,16.58,15.49,15.92,17.40,17.43,17.88,18.35,18.02,18.39,19.28,19.13,18.69,20.27,20.75,20.40,21.49,21.78,20.92,21.09,19.56,20.26,20.96,19.40,18.83,20.34,20.00,18.52,19.30,20.61,19.08,18.14,20.16,20.10,18.84,18.95,17.72,15.89,15.47,14.20,13.96,14.13,14.14,16.69,16.06,18.07,17.30,17.88,17.94,18.63,19.19,18.25,18.99,20.49,19.60,19.20,20.66,21.18,20.12,20.33,22.04,21.85,21.03,22.32,21.52,22.15,21.73,20.07,20.56,21.27,20.28,19.13,20.23,20.24,19.88,18.78,19.07,18.09,16.89,17.90,18.50,17.25,17.22,18.11,18.08,17.93,18.25,18.98,18.61,18.48,19.36,19.74,20.76,20.65,21.93,20.96,19.85,21.06,21.83,20.20,19.88,21.55,21.33,19.90,20.52,21.82,21.58,21.85,20.72,20.07,19.81,20.33,20.62,20.06,19.84,19.85,19.29,18.49,17.44,17.58,18.68,18.37,17.82,18.42,18.97,18.47,18.31,18.92,19.08,19.21,19.75,20.48,20.16,21.17,21.26,20.23,20.90,21.93,20.94,20.55,21.57,21.86,20.94,20.74,21.79,22.08,21.00,21.63,20.63,20.84,20.15,19.87,20.16,19.30,18.81,18.41,18.65,18.14,18.95,19.11,18.30,18.76,19.47,19.35,18.82,19.34,20.02,19.75,19.44,20.09,20.09,20.03,20.69,21.32,21.95,20.85,20.81,21.74,21.66,20.56,20.48,21.44,20.65,20.17,20.47,21.10,19.86,19.58,20.26,20.03,19.56,18.88,19.28,18.08,18.53,17.10,17.38,18.01,18.42,19.18,19.31,18.46,19.33,19.77,19.40,19.27,20.10,20.14,19.76,20.34,19.58,18.91,19.96,19.76,20.18,20.70,20.70,21.79,21.64,22.70,21.68,20.79,21.93,22.20,20.93,20.89,22.25,21.91,20.39,21.09,22.29,21.17,22.05,20.63,20.45,19.66,20.59,20.69,19.57,19.52,20.31,19.89,19.40,19.98,20.70,19.36,19.39,20.26,20.25,19.57,19.78,19.32,18.08,19.07,17.80,18.64,18.19,18.16,18.68,19.31,18.07,19.16,18.54,18.84,19.77,19.63,19.56,19.63,19.04,19.80,20.99,20.21,20.86,21.62,21.39,22.69,22.12,20.61,21.99,22.53,21.02,20.69,22.41,22.06,20.76,21.55,22.57,21.38,20.89,22.09,22.29,21.04,21.01,22.44,21.81,21.87,21.16,20.94,20.31,20.31,21.21,20.30,19.22,20.10,21.03,19.27,18.89,20.60,19.87,18.84,19.24,20.43,19.50,19.40,20.50,21.16,19.90,20.75,21.75,22.25,21.67,22.11,23.10,22.54,21.35,22.31,23.02,21.86,21.70,22.79,22.40,21.34,22.06,22.60,21.81,21.72,21.80,20.57,20.65,19.70,20.00,21.10,19.78,19.36,20.87,20.72,19.16,20.25,21.26,20.00,18.46,20.25,21.50,21.06,21.33,20.69,20.95,21.49,21.55,22.11,21.59,21.42,21.88,22.32,22.37,22.25,23.28,22.74,21.92,22.29,22.87,22.11,21.76,22.55,22.76,21.39,21.77,21.33,22.27,21.93,21.16,20.59,20.69,20.37,19.94,19.46,19.27,19.52,18.87,18.89,18.62,17.73,17.38,17.75,18.26,18.59,19.14,19.53,19.56,20.05,21.18,21.17,19.72,20.26,20.02,19.83,18.84,17.90,18.16,18.18,16.81,17.56,18.69,18.08,17.93,18.74,18.78,18.16,18.29,18.87,19.36,18.48,18.92,20.22,19.87,19.30,20.42,20.93,20.07,20.28,21.05,21.10,21.91,21.17,20.37,19.85,20.14,20.78,19.61,19.30,18.59,18.33,18.80,17.94,16.95,16.42,16.38,16.80,17.25,17.01,18.02,17.79,17.51,18.35,18.77,18.30,18.79,18.77,19.23,19.12,19.33,19.94,19.88,20.96,20.40,19.31,19.72,20.18,19.53,18.66,19.48,20.04,18.88,18.75,19.81,19.16,18.13,18.81,19.16,18.27,17.93,17.66,17.22,17.40,16.89,16.50,17.13,17.01,18.03,17.89,17.15,17.57,18.48,18.18,18.07,18.79,18.79,18.06,18.56,19.30,19.70,18.00,19.07,19.16,17.97,18.29,19.00,18.33,17.68,18.66,18.78,17.75,17.43,18.35,18.17,17.51,16.84,17.12,17.07,15.76,15.86,16.82,15.75,15.57,17.10,16.82,17.44,16.11,16.47,16.34,16.20,17.01,16.82,17.48,16.63,16.15,16.85,17.17,16.06,15.83,16.99,16.25,15.70,16.07,16.42,15.74,15.69,15.79,14.54,14.71,13.75,15.17,15.26,13.95,14.02,15.02,14.03,13.61,14.04,14.35,15.43,14.94,14.94,15.45,15.63,15.41,14.35,15.19,15.77,14.16,14.23,15.31,14.78,13.85,14.62,15.29,14.02,13.81,14.61,14.74,13.99,12.98,13.38,12.82,12.58,13.12,13.02,12.16,12.31,13.15,12.53,11.90,12.52,12.97,11.91,11.74,11.73,11.47,11.12,10.78,11.13,11.56,12.08,11.91,12.37,12.55,12.50,13.35,12.76,12.21,13.05,13.01,11.84,11.66,12.63,12.27,11.25,11.76,12.56,11.65,11.01,11.98,12.28,11.45,10.77,10.73,10.65,10.88,10.63,10.33,10.95,10.98,10.36,10.54,11.32,10.88,10.20,10.71,11.15,10.49,10.21,10.79,10.88,10.51,10.32,10.97,11.04,11.19,11.46,11.44,12.15,11.74,10.90,11.02,11.57,10.60,10.18,10.96,10.79,9.73,9.79,10.91,10.26,9.46,10.41,10.96,9.97,9.65,9.08,9.24,9.35,9.32,10.01,10.05,8.78,9.11,9.79,9.11,8.49,9.42,9.28,8.61,8.34,9.64,9.29,8.33,8.81,9.49,8.64,7.92,8.96,9.39,8.18,8.39,9.56,10.07,10.41,9.51,9.97,10.19,9.05,8.58,9.22,8.61,7.52,7.93,8.20,7.07,6.46,6.20,6.59,6.40,7.61,7.77,7.43,6.91,7.85,7.32,6.65,7.54,7.57,6.79,5.62,6.20,7.27,6.45,5.69,6.79,7.57,6.45,6.37,7.60,7.64,7.60,7.59,6.46,6.98,6.98,5.36,5.75,6.73,6.39,5.24,6.04,6.35,5.50,5.86,4.77,4.90,5.16,5.76,6.01,6.71,7.79,7.48,5.95,4.89,4.54,4.11,3.71,4.76,4.70,5.26,4.38,3.76,4.59,4.94,3.62,3.64,5.02,5.25,5.61,5.33,3.89,4.43,5.26,4.64,3.50,4.47,5.05,3.94,3.86,5.23,5.21,4.23,5.15,5.95,6.92,7.37,6.97,7.80,7.25,6.32,6.02,5.18,5.56,5.58,4.54,4.45,4.36,4.10,3.26,3.43,3.29,2.60,2.14,2.19,1.56,1.05,0.77,1.23,1.88,2.72,3.28,4.13,2.75,2.22,3.34,3.59,2.32,2.59,3.68,3.41,2.68,3.53,4.14,3.49,3.76,4.51,4.58,4.48,4.90,5.42,5.24,5.50,6.08,6.79,6.67,6.84,7.58,7.92,7.89,8.39,8.56,9.02,10.07,10.89,12.04,13.95,14.32,18.81,19.26,18.46,18.37,19.47,18.50,19.89,19.32,17.95,18.46,19.56,18.17,17.11,18.23,17.87,16.61,15.74,16.39,14.90,15.98,15.01,15.73,15.83,15.71,16.11,16.84,16.78,16.16,16.97,17.24,16.55,17.00,16.93,17.18,18.20,17.60,16.83,17.20,17.21,18.33,17.97,19.36,19.08,18.26,20.03,19.59,18.69,20.21,19.88,18.07,18.83,17.44,18.25,17.08,17.57,17.08,16.73,17.56,17.77,16.79,17.68,17.61,18.32,18.71,19.60,18.39,17.94,18.38,18.82,17.58,18.58,17.85,17.14,16.32,15.59,14.56,14.89,14.21,13.97,13.37,13.69,13.38,14.17,15.18,15.05,16.18,16.03,15.37,16.72,16.82,16.93,18.31,17.82,18.42,18.90,18.30,18.41,18.17,18.92,17.65,17.24,17.91,17.70,17.13,17.32,16.99,16.31,16.22,16.47,16.23,15.06,15.18,15.54,14.80,13.90,14.56,15.02,13.33,13.35,14.45,13.97,12.77,13.75,14.14,13.44,13.69,14.33,14.13,13.75,14.46,14.98,15.11,14.73,15.46,16.12,16.15,15.33,15.90,15.90,14.92,14.21,14.83,13.44,14.02,14.53,14.88,14.70,15.40,14.39,15.58,16.30,16.02,16.75,16.81,17.28,17.05,17.86,17.40,18.09,17.36,16.60,17.49,16.71,18.27,17.62,18.72,19.12,18.77,18.35,18.62,17.81,18.18,18.83,19.08,18.66,19.37,19.74,18.84,19.43,18.41,18.89,19.52,18.27,18.64,19.37,18.54,18.29,18.48,19.01,18.13,17.93,18.18,18.30,19.21,17.96,18.46,17.62,17.70,16.62,17.22,16.36,16.98,16.58,16.81,16.97,17.23,17.81,17.69,18.17,17.77,18.14,19.41,18.86,18.46,19.31,19.68,19.28,18.70,19.49,18.65,19.58,19.40,19.86,20.27,20.28,19.76,19.56,18.63,18.90,19.11,18.03,17.36,18.45,17.84,17.19,16.58,17.13,16.13,16.25,17.26,17.97,18.04,18.32,19.06,18.45,19.36,19.57,18.38,17.93,18.07,16.94,17.25,16.30,16.35,15.19,15.16,13.78,13.65,12.90,12.69,12.80,13.40,14.38,14.02,15.57,14.97,15.78,14.76,16.12,16.95,16.12,17.38,16.74,17.92,17.01,18.07,17.92,18.41,17.30,17.99,16.47,17.17,16.26,16.68,15.91,16.19,16.95,15.85,15.82,16.27,17.75,17.91,17.70,18.15,19.44,19.22,19.44,18.08,18.00,18.42,17.20,16.82,15.81,15.97,15.84,15.78,16.46,16.59,16.71,16.36,17.62,16.65,17.50,17.16,16.59,15.71,15.83,14.83,14.77,13.80,14.45,14.84,14.46,15.01,14.92,15.81,15.44,16.64,16.75,17.59,17.89,16.67,17.61,17.75,17.25,17.61,16.32,17.19,16.36,17.56,16.50],[27.22,26.45,25.75,25.46,25.91,26.51,26.95,27.33,27.98,27.44,27.40,28.28,28.12,27.71,28.68,28.63,28.46,27.75,27.89,28.15,27.25,27.12,27.24,26.91,25.96,26.50,26.45,25.75,25.11,25.93,26.11,24.82,24.44,25.69,25.51,26.12,26.24,25.36,26.65,26.69,26.55,28.09,27.28,28.56,28.06,28.56,28.64,29.22,29.68,29.41,29.72,29.33,29.24,29.01,28.66,27.58,28.22,26.88,27.93,27.09,28.04,27.54,28.43,28.06,27.36,27.16,27.09,26.71,26.47,26.60,27.49,27.88,27.65,28.22,27.56,28.48,27.54,28.80,28.30,29.08,28.89,29.29,29.28,28.98,29.50,29.63,29.98,29.58,29.30,29.85,29.91,29.42,29.41,29.82,29.98,29.94,30.03,30.00,30.02,29.77,29.84,29.23,29.33,29.74,29.48,28.94,29.29,29.48,29.00,28.79,28.39,28.16,28.63,27.84,28.74,28.00,28.75,28.24,28.62,28.74,28.43,28.59,28.93,28.69,29.07,28.88,28.44,28.73,29.30,29.19,28.66,29.38,29.57,28.98,29.18,29.71,29.67,29.45,29.76,29.98,29.73,29.93,29.52,29.43,29.31,28.89,28.99,28.25,28.63,28.30,28.41,27.62,28.23,28.15,27.78,27.48,27.48,27.23,26.75,26.71,26.44,25.59,25.08,25.29,23.74,23.89,25.48,25.55,24.63,25.62,26.54,26.02,26.22,27.23,27.25,27.16,26.72,25.86,24.86,25.51,24.25,23.78,23.86,23.89,22.93,24.40,25.11,22.87,23.96,25.29,26.05,26.82,28.01,27.56,27.25,27.18,26.17,26.14,24.20,25.41,25.46,25.47,26.12,24.68,23.26,23.92,22.26,23.43,22.58,22.81,23.91,24.48,26.14,24.90,25.47,24.68,23.90,24.92,23.00,24.87,24.68,22.84,22.71,23.88,23.24,21.49,22.42,22.84,21.75,20.84,21.94,22.17,21.47,21.80,21.54,20.60,20.52,20.89,20.42,21.07,21.10,22.10,22.40,23.13,22.40,22.24,20.97,21.30,22.26,21.14,21.02,22.26,22.44,21.28,21.69,23.54,24.51,25.58,24.68,25.00,25.44,24.14,23.27,21.70,22.77,23.36,24.03,22.64,22.30,22.20,22.04,22.65,22.41,22.16,22.60,23.78,24.39,23.58,24.64,23.33,23.21,21.98,22.23,22.96,22.42,21.58,22.29,22.76,21.93,21.56,22.24,22.98,22.13,22.79,21.89,21.48,21.29,20.95,21.37,21.36,21.32,21.52,20.80,21.79,21.38,22.36,21.87,20.58,21.57,21.75,21.60,20.64,21.77,21.30,20.92,21.33,21.64,21.65,22.13,22.05,21.90,20.88,20.64,20.68,20.67,20.63,20.32,21.67,21.84,22.42,23.40,23.21,24.19,23.51,23.81,23.13,23.87,21.93,21.08,21.53,21.57,21.02,21.85,21.29,23.04,22.85,24.66,24.18,24.72,25.34,23.15,23.18,25.17,24.58,23.12,23.82,25.51,24.33,23.42,24.65,25.86,26.65,25.74,26.66,26.43,26.90,25.67,24.99,25.72,25.44,23.97,22.54,24.08,22.02,21.87,21.47,21.59,20.56,21.41,20.97,21.12,22.39,22.15,21.99,23.00,23.54,23.33,23.37,24.87,26.12,26.38,26.44,26.39,26.33,25.00,26.12,26.04,24.10,23.50,22.24,22.14,23.15,22.47,21.40,22.39,22.73,21.40,21.61,23.16,23.46,23.58,24.78,24.10,23.78,22.71,22.33,21.75,20.85,21.22,21.23,20.72,20.05,20.66,19.65,18.56,19.11,19.03,17.59,17.27,16.70,17.07,16.30,16.94,16.29,16.99,16.14,16.45,17.61,17.50,17.82,18.32,18.21,18.73,19.26,19.31,19.01,20.24,20.58,20.47,21.51,21.44,21.16,21.17,19.64,20.28,21.22,19.73,19.06,20.40,20.48,18.99,19.54,20.76,19.57,18.75,20.40,20.70,19.37,19.36,18.29,16.97,16.31,15.21,14.76,15.00,14.85,17.32,16.84,18.43,18.13,18.55,18.65,19.17,19.72,18.76,19.35,20.68,19.88,19.47,20.79,21.38,20.42,20.61,21.99,21.61,21.18,22.13,21.58,21.76,21.49,20.41,20.70,21.07,20.47,19.42,20.18,20.06,19.62,18.68,19.19,18.16,17.14,18.12,18.48,17.68,17.71,18.21,18.21,18.42,18.72,19.32,19.10,19.05,19.81,20.12,21.00,21.00,21.99,21.30,20.30,21.30,21.77,20.57,20.24,21.59,21.18,20.17,20.62,21.70,21.47,21.68,20.78,20.23,20.16,20.41,20.49,20.37,20.14,19.85,19.54,18.52,17.57,17.86,18.91,18.71,18.12,18.71,19.26,18.99,18.76,19.40,19.55,19.63,20.19,20.90,20.51,21.32,21.49,20.58,21.05,21.95,20.98,20.76,21.81,21.78,21.04,20.98,21.79,21.91,21.04,21.47,20.88,20.85,20.24,20.20,20.16,19.64,19.04,18.81,18.97,18.56,19.30,19.69,18.84,19.26,19.98,19.81,19.33,19.76,20.32,20.24,19.98,20.39,20.38,20.49,21.21,21.69,22.00,21.23,21.14,21.84,21.75,20.79,20.81,21.51,20.84,20.45,20.74,21.26,20.32,19.87,20.46,20.12,19.76,19.05,19.39,18.55,18.82,17.77,17.89,18.36,19.00,19.54,19.76,19.11,19.73,20.10,19.86,19.91,20.42,20.45,20.32,20.85,20.11,19.26,20.46,20.26,20.50,21.23,21.14,22.09,21.99,22.61,21.93,21.17,22.13,22.10,21.13,21.19,22.21,21.76,20.59,21.29,21.94,21.19,21.81,20.67,20.43,19.86,20.71,20.85,19.88,19.73,20.43,20.06,19.71,20.10,21.06,19.82,19.87,20.41,20.68,20.03,20.24,19.65,18.61,19.51,18.36,19.18,19.05,18.96,19.25,19.87,18.55,19.57,19.15,19.46,20.26,20.10,19.93,20.12,19.43,20.18,21.50,20.65,21.29,21.78,21.55,22.77,22.31,21.20,22.28,22.53,21.58,21.23,22.53,22.07,21.11,21.96,22.41,21.56,21.35,22.17,22.15,21.15,21.08,22.09,21.75,21.55,21.01,20.80,20.29,20.68,21.29,20.38,19.47,20.39,20.95,19.80,19.15,20.96,20.08,19.38,19.64,20.72,19.98,19.77,20.81,21.59,20.09,21.15,21.74,22.31,21.89,22.17,22.88,22.57,21.69,22.65,22.77,21.97,21.87,22.78,22.18,21.53,22.15,22.25,21.64,21.54,21.68,20.85,20.80,20.20,20.25,21.36,20.17,19.59,21.34,21.10,19.57,20.55,21.54,20.06,18.80,20.48,21.67,20.89,21.60,20.61,20.80,21.17,21.38,22.03,21.42,21.49,21.82,22.25,22.40,22.16,23.08,22.75,22.33,22.25,22.60,22.41,21.94,22.51,22.51,21.47,21.86,21.19,22.03,21.39,21.03,20.45,20.52,20.42,20.10,19.57,19.51,19.80,18.96,18.99,18.89,18.01,17.87,18.22,18.71,19.10,19.67,19.66,19.73,20.05,20.91,20.75,19.89,20.14,19.96,19.74,18.96,18.23,18.51,18.39,17.18,17.94,18.69,18.26,18.01,18.80,18.99,18.35,18.09,18.65,19.34,18.45,18.80,19.96,19.75,18.96,20.21,20.78,19.87,19.84,20.64,20.59,21.29,20.90,19.96,19.78,19.83,20.45,19.42,19.13,18.65,18.63,18.70,17.94,17.26,16.71,16.65,16.91,17.67,17.12,18.18,17.96,17.50,18.24,18.63,17.86,18.24,18.60,18.99,18.60,19.15,19.53,19.51,20.37,20.03,19.02,19.45,19.87,19.34,18.53,19.29,19.81,18.77,18.54,19.51,19.23,18.13,18.54,18.97,18.28,17.64,17.35,16.98,17.29,16.90,16.53,17.06,16.94,18.09,17.76,16.81,17.37,18.41,17.62,17.53,18.45,18.47,17.21,18.00,18.92,19.15,17.57,18.43,18.92,17.37,17.40,18.58,18.08,16.90,17.82,18.40,17.18,16.86,18.11,18.00,17.56,17.16,17.10,16.70,15.55,15.75,16.28,15.14,15.34,16.69,15.99,16.92,16.13,16.42,15.93,15.41,16.43,15.90,16.83,15.72,14.86,16.25,16.81,15.28,14.98,16.43,15.96,15.21,15.82,16.18,15.77,15.74,15.50,14.44,14.24,13.63,14.78,14.48,13.51,13.80,14.04,13.30,13.51,13.55,14.25,15.04,14.13,14.68,15.13,14.56,15.01,14.11,14.71,14.94,13.24,13.50,14.77,13.90,12.80,14.12,14.84,13.24,12.95,14.44,14.48,13.99,12.95,12.91,12.56,12.55,12.70,12.38,11.78,12.35,12.65,11.71,11.87,12.62,12.79,11.51,12.08,12.22,11.72,12.07,11.46,11.86,11.83,11.83,11.83,11.62,12.31,12.25,12.78,12.26,11.24,12.43,12.42,11.24,11.23,12.00,11.56,11.06,11.29,12.43,11.69,10.93,12.21,12.58,11.88,11.17,11.42,11.33,12.08,11.36,11.06,11.61,11.45,10.52,10.77,11.41,10.58,10.37,10.45,10.67,10.12,10.05,10.33,10.31,9.63,9.92,10.66,11.42,11.36,11.65,11.28,11.86,11.48,10.22,10.58,11.47,10.09,9.45,10.68,10.58,9.73,9.92,10.98,10.53,9.73,10.49,11.38,10.60,10.46,9.74,10.11,9.95,10.26,10.35,10.23,9.22,9.31,9.72,9.06,8.48,8.87,8.77,8.16,8.07,8.84,8.61,7.45,8.11,8.86,8.03,7.51,8.44,9.17,8.35,8.56,9.82,10.42,10.66,10.02,10.37,10.39,9.25,9.26,9.89,9.12,8.25,8.52,8.81,7.89,7.49,7.11,7.84,7.49,8.31,8.55,7.74,7.14,7.96,7.59,7.01,7.33,6.71,6.31,5.37,5.92,6.38,6.08,5.45,6.47,6.71,6.37,6.54,7.37,7.55,7.98,7.73,7.29,7.51,7.16,5.48,6.30,6.96,6.60,5.62,6.68,6.64,5.90,6.03,5.20,5.52,5.20,6.08,6.27,7.06,8.43,8.05,6.26,5.22,4.92,4.13,4.12,4.44,4.22,4.58,4.30,3.06,4.19,4.42,3.16,3.00,4.24,4.49,5.42,5.12,3.64,4.97,5.60,4.80,4.11,5.35,5.55,5.06,5.24,6.41,5.95,5.66,6.71,7.00,7.88,8.15,8.49,8.86,8.52,7.86,7.52,6.75,6.97,6.68,5.69,5.58,5.40,5.05,4.23,4.06,3.85,3.46,2.86,2.60,2.26,2.06,1.50,0.76,1.15,1.82,2.74,3.28,2.19,2.23,3.34,3.57,2.67,3.20,4.34,4.65,3.53,4.40,5.51,5.14,4.83,5.86,6.05,5.65,6.10,7.12,6.77,7.02,7.60,8.57,8.56,8.43,9.15,9.44,9.40,9.90,9.88,10.37,11.44,12.09,13.18,14.79,15.19,19.09,19.21,18.82,18.93,19.52,18.94,19.74,19.37,18.71,18.88,19.46,18.50,17.63,18.21,17.61,16.84,16.18,16.59,15.19,16.05,15.02,15.86,16.01,15.74,16.08,16.75,17.00,16.42,17.12,17.59,16.88,17.46,17.23,17.67,18.16,18.05,17.42,17.61,17.70,18.65,18.38,19.26,19.31,18.82,19.98,19.54,18.89,20.11,19.80,18.42,19.05,17.84,18.53,17.59,17.96,17.67,17.28,18.10,18.57,17.70,18.38,18.14,18.77,19.09,19.95,19.00,18.47,18.83,19.17,17.91,18.66,18.34,17.70,16.80,16.13,15.23,15.37,14.43,14.62,14.40,14.63,14.23,15.25,15.50,15.92,16.74,17.25,16.03,17.07,17.48,17.19,19.00,18.44,18.64,18.70,18.46,18.13,18.28,18.61,17.57,17.65,18.06,17.81,17.25,17.42,17.14,16.71,16.56,16.69,16.44,15.50,15.46,15.81,15.15,14.27,14.79,15.16,13.74,13.74,14.76,14.55,13.27,14.31,14.37,13.80,14.13,14.72,14.39,14.14,14.88,15.35,15.28,15.12,15.71,16.37,16.22,15.97,16.33,16.37,15.59,14.95,15.53,14.26,14.73,15.30,15.83,15.78,16.42,15.31,16.26,16.90,16.59,17.14,17.17,17.57,17.31,18.00,17.82,18.30,17.65,16.93,17.52,17.21,18.37,18.01,18.72,18.86,18.70,18.18,18.63,17.52,18.21,18.79,18.86,18.58,19.01,19.44,19.01,19.22,18.31,18.67,19.49,18.11,18.82,19.32,18.67,18.57,18.43,19.09,18.40,18.11,18.24,18.31,19.19,18.10,18.51,17.57,17.72,16.88,17.72,16.67,17.17,16.98,16.77,17.38,17.24,18.18,17.99,18.14,17.93,18.35,19.24,18.56,18.21,19.03,19.67,19.40,19.05,19.34,18.70,19.63,19.44,19.58,19.95,19.92,19.38,19.32,18.66,18.85,18.75,17.92,17.28,18.23,17.57,17.33,16.40,17.13,16.47,16.50,17.30,17.91,18.40,18.23,19.04,18.46,19.00,19.29,18.36,18.05,18.42,16.97,17.49,16.52,16.52,15.27,15.34,14.11,14.26,13.50,13.41,13.18,14.02,14.62,14.27,15.65,15.09,15.89,15.18,16.34,16.95,16.37,17.43,17.00,18.18,17.12,18.34,17.93,18.66,17.42,18.23,16.69,17.38,16.50,17.05,16.41,16.65,17.17,16.21,16.49,16.66,18.18,18.26,18.19,18.60,19.94,19.53,19.52,18.61,18.38,18.58,17.55,17.32,16.30,16.28,16.31,16.18,16.59,17.13,17.27,17.08,18.34,17.68,18.31,18.25,17.29,16.61,16.25,16.03,15.25,14.90,15.17,15.27,15.02,15.54,15.51,16.41,16.02,16.98,17.19,17.69,18.00,16.99,17.67,17.88,17.52,17.83,16.49,17.07,16.41,17.34,16.79],[27.23,26.15,25.68,25.34,25.85,26.53,26.84,27.17,27.99,27.45,27.38,28.32,28.21,27.73,28.80,28.60,28.32,27.81,27.81,27.89,27.07,27.01,27.12,26.81,25.81,26.46,26.47,25.64,24.98,25.60,26.04,24.75,24.47,25.21,25.28,26.13,26.19,25.26,26.85,26.82,26.60,28.15,27.29,28.66,28.13,28.59,28.85,29.35,29.77,29.40,29.86,29.42,29.29,29.04,28.61,27.54,28.06,26.81,27.89,27.05,28.05,27.35,28.34,27.83,27.18,26.23,26.77,26.21,26.10,26.45,27.17,27.56,27.60,28.17,27.52,28.39,27.58,28.58,28.20,29.00,28.89,29.29,29.17,28.86,29.44,29.47,29.91,29.51,29.16,29.73,29.77,29.39,29.27,29.73,30.00,29.92,30.00,30.02,29.93,29.64,29.80,29.17,29.22,29.57,29.36,28.85,29.14,29.29,28.92,28.66,28.26,27.97,28.52,27.82,28.66,27.91,28.68,28.11,28.47,28.68,28.40,28.31,28.88,28.32,28.89,28.66,28.26,28.54,29.12,29.00,28.41,29.06,29.41,28.79,28.67,29.56,29.56,29.27,29.58,29.82,29.62,29.77,29.43,29.34,29.04,28.72,28.84,28.02,28.40,28.05,28.38,27.40,28.07,28.04,27.48,27.17,27.27,26.80,26.35,26.23,26.28,25.24,24.75,25.37,23.59,23.41,25.42,25.58,24.54,25.51,26.46,26.16,26.11,27.21,27.25,27.18,26.48,25.74,25.05,25.31,24.32,24.21,23.72,23.74,22.86,24.34,25.20,22.82,24.38,25.47,26.34,27.13,28.11,27.88,27.48,27.26,26.38,26.48,24.46,25.55,26.03,26.01,26.62,25.34,23.60,24.18,22.37,23.62,22.64,22.97,24.35,24.90,26.34,25.31,25.72,24.98,24.08,25.19,23.31,25.30,24.93,22.85,22.77,23.99,23.42,21.65,22.40,23.04,21.66,20.85,21.87,22.17,21.33,21.49,21.39,20.45,20.46,21.04,20.48,21.34,21.63,22.58,23.09,23.77,22.95,22.81,20.98,21.50,22.49,21.39,20.99,22.25,22.61,21.46,21.82,23.60,24.76,25.68,24.92,25.17,25.49,24.18,23.21,21.77,22.84,23.25,23.97,22.60,22.24,22.26,22.04,22.70,22.66,22.20,23.22,24.12,24.67,23.71,24.71,23.68,23.26,22.09,22.16,22.79,22.83,21.70,22.15,22.75,21.89,21.49,21.76,22.74,21.57,22.12,21.74,21.30,21.28,20.95,21.29,21.37,21.54,21.98,21.08,22.35,21.71,22.59,21.96,20.53,21.52,21.59,21.48,20.55,21.41,21.14,20.80,21.00,21.31,21.29,21.46,21.55,21.47,20.78,20.44,20.70,20.61,20.76,20.47,21.89,22.25,22.80,23.49,23.41,24.42,23.79,23.81,23.07,23.72,21.84,21.12,21.57,21.77,21.11,22.21,21.62,23.37,23.51,25.14,24.91,25.50,26.05,23.84,23.83,25.79,25.18,23.66,24.57,26.07,25.12,24.50,25.75,26.56,27.30,26.54,27.25,26.78,27.42,26.17,25.51,26.13,25.94,24.62,23.34,24.86,23.12,22.69,22.69,22.37,21.35,21.92,21.72,21.97,23.05,22.80,22.81,23.84,24.23,24.12,24.44,25.60,26.92,27.05,27.28,27.10,27.04,25.58,26.86,26.79,24.77,24.47,23.27,23.33,24.06,23.30,22.73,23.46,23.82,22.38,22.72,24.29,24.27,24.66,25.91,25.27,25.20,23.97,23.83,23.21,22.07,22.40,22.62,21.73,21.26,21.77,20.96,19.82,20.49,20.28,18.96,18.46,18.17,18.45,17.89,18.32,17.52,18.20,17.54,18.14,18.82,19.11,19.44,19.81,19.70,19.94,20.50,20.52,20.11,21.43,21.77,21.66,22.85,22.75,22.36,22.24,20.87,21.20,22.43,20.88,20.26,21.87,21.49,20.25,20.74,21.98,20.59,19.77,21.70,21.63,20.30,20.50,19.36,17.99,17.33,16.73,16.25,16.53,16.62,18.74,18.15,19.64,19.14,19.61,19.54,20.18,20.88,20.03,20.55,21.92,21.12,20.78,22.08,22.58,21.54,21.65,23.06,22.82,22.26,23.07,22.63,23.00,22.59,21.35,21.68,22.21,21.54,20.50,21.47,21.32,21.05,20.22,20.37,19.59,18.71,19.55,19.79,18.99,19.02,19.51,19.59,19.55,19.85,20.38,20.19,20.00,20.87,21.23,22.05,21.97,22.88,22.20,21.25,22.22,22.75,21.41,21.17,22.54,22.31,21.14,21.65,22.70,22.50,22.78,21.79,21.31,20.97,21.49,21.68,21.15,21.03,21.18,20.53,19.85,19.06,19.19,20.09,19.65,19.36,19.79,20.21,19.77,19.83,20.34,20.43,20.56,21.14,21.83,21.41,22.34,22.50,21.39,21.99,22.81,21.91,21.57,22.47,22.71,21.96,21.76,22.67,22.85,22.12,22.44,21.70,22.00,21.28,21.01,21.15,20.72,19.92,19.63,20.07,19.51,20.35,20.26,19.63,20.18,20.63,20.26,19.84,20.56,21.07,20.63,20.57,21.23,21.12,21.17,21.90,22.48,22.75,21.86,21.90,22.68,22.47,21.49,21.45,22.28,21.57,20.97,21.41,21.97,20.79,20.51,21.39,20.95,20.68,20.06,20.50,19.30,19.69,18.21,18.50,19.24,19.54,20.16,20.29,19.60,20.30,20.63,20.35,20.16,21.16,20.99,20.65,21.35,20.52,19.67,20.87,20.79,21.15,21.92,21.86,22.93,22.69,23.40,22.63,21.81,22.85,23.08,21.82,21.85,23.02,22.74,21.30,21.98,23.07,22.01,22.87,21.48,21.34,20.86,21.38,21.49,20.53,20.45,21.17,20.82,20.36,20.82,21.59,20.37,20.31,21.19,21.28,20.67,20.99,20.06,18.74,19.92,18.72,19.69,19.37,19.31,19.64,20.46,19.22,20.49,20.12,20.45,21.15,21.17,20.83,20.93,19.90,20.96,22.06,21.39,21.89,22.71,22.40,23.53,23.18,21.75,23.10,23.62,21.96,21.78,23.27,22.96,21.75,22.57,23.36,22.36,22.04,22.93,23.05,21.97,21.88,23.00,22.57,22.89,22.12,21.76,21.42,21.27,22.02,21.13,20.29,21.07,21.81,20.41,19.90,21.65,20.77,19.95,20.28,21.51,20.43,20.26,21.48,22.13,20.83,21.90,22.74,23.26,22.63,23.05,23.80,23.29,22.36,23.13,23.71,22.73,22.60,23.54,23.03,22.28,22.77,23.24,22.58,22.47,22.59,21.55,21.59,20.77,20.97,22.04,20.73,20.34,21.77,21.68,20.20,21.30,22.12,20.90,19.25,21.19,22.35,21.90,22.00,21.69,21.56,22.08,22.36,22.55,22.30,22.33,22.84,23.06,23.30,23.21,24.18,23.56,22.89,23.22,23.65,22.97,22.56,23.43,23.59,22.39,22.81,22.25,23.22,22.66,21.94,21.42,21.50,21.34,20.78,20.39,20.17,20.31,19.51,19.77,19.60,18.76,18.37,18.79,19.29,19.54,20.04,20.47,20.46,20.95,21.90,21.90,20.65,21.07,20.72,20.50,19.74,18.56,19.18,19.31,17.77,18.66,19.79,19.10,19.01,19.81,19.97,19.29,19.21,19.80,20.41,19.28,19.62,21.04,20.78,20.11,21.16,21.88,20.92,21.08,22.00,21.98,22.56,21.90,21.15,20.67,20.87,21.58,20.38,20.20,19.52,19.17,19.45,18.66,18.01,17.36,17.47,17.72,18.30,17.93,19.03,18.62,18.33,19.12,19.29,18.97,19.00,19.65,19.92,19.75,20.31,20.90,20.68,21.86,21.32,20.13,20.45,20.87,20.25,19.28,20.29,20.76,19.60,19.46,20.35,20.02,18.90,19.57,19.83,19.22,19.07,18.79,18.34,18.52,18.07,17.53,17.93,17.76,18.78,18.49,17.60,18.41,19.13,18.58,18.41,19.43,19.50,18.44,19.06,20.06,20.61,18.89,19.57,19.97,18.52,18.63,19.72,19.01,17.98,19.03,19.33,18.24,17.93,19.07,18.81,18.33,18.00,17.87,17.77,16.72,16.72,17.37,16.46,16.25,17.74,17.31,18.04,16.95,17.52,17.22,16.66,17.54,17.13,17.79,17.09,16.39,17.30,17.78,16.56,16.29,17.50,17.12,16.36,16.92,17.21,16.69,16.72,16.53,15.61,15.41,14.49,15.99,15.66,14.66,15.03,15.35,14.55,14.11,14.85,15.51,16.02,15.56,15.82,16.34,16.06,16.16,14.96,15.57,16.05,14.75,14.57,15.62,15.18,14.29,14.98,15.81,14.58,14.37,15.19,15.49,14.77,13.84,13.96,13.44,13.49,13.77,13.52,12.75,13.01,13.76,13.02,12.62,13.18,13.65,12.49,12.50,12.73,12.45,12.20,11.60,11.98,12.37,12.45,12.43,12.83,13.17,13.05,13.58,13.32,12.25,13.54,13.43,12.18,11.93,13.00,12.82,11.81,12.31,13.29,12.30,11.59,12.75,13.13,12.58,11.75,11.81,11.72,12.04,11.59,11.44,11.78,11.84,10.89,11.12,12.18,11.40,10.57,11.02,11.78,10.95,10.57,11.32,11.19,10.71,10.74,11.40,11.62,11.86,12.10,11.60,12.31,12.28,11.03,11.09,11.98,11.01,10.47,11.31,11.40,10.25,10.48,11.42,11.05,10.23,11.21,11.86,11.12,10.84,10.15,10.45,10.23,10.40,10.88,10.70,9.57,9.69,10.33,9.62,9.01,9.69,9.80,9.12,8.77,9.96,9.62,8.32,8.79,9.59,9.39,8.34,9.24,9.82,9.10,8.98,9.91,10.60,10.92,10.04,10.85,10.89,9.87,9.67,10.26,9.67,8.46,9.31,9.22,7.87,7.66,6.88,8.16,7.92,9.08,9.05,8.22,7.72,8.78,7.75,7.17,8.06,8.10,6.95,5.78,6.38,7.35,6.67,5.99,6.80,7.84,6.43,6.27,7.80,7.85,7.26,7.65,6.38,7.38,7.14,5.66,6.52,7.51,6.76,5.83,7.19,7.26,6.03,6.59,5.47,5.80,5.68,6.52,6.73,7.56,8.65,8.36,6.78,5.74,5.49,4.74,4.14,5.18,4.83,5.43,4.82,3.92,4.78,4.93,4.00,3.67,4.85,4.80,5.27,5.22,3.98,4.98,5.84,5.00,4.15,5.90,6.15,4.86,5.61,7.27,6.55,5.95,7.50,8.02,9.12,9.54,9.35,9.66,9.26,8.92,8.63,8.14,7.90,7.64,6.92,6.29,5.92,5.75,5.29,4.82,4.22,3.89,4.18,3.38,2.62,3.44,2.08,1.08,0.78,1.43,2.17,2.98,2.55,2.43,3.79,4.10,3.37,3.95,5.11,5.42,4.55,5.64,6.30,5.76,5.98,7.36,7.46,6.95,7.60,8.46,8.45,8.57,9.22,10.03,9.93,9.81,10.68,10.84,10.58,11.21,11.46,11.93,12.63,13.44,14.41,16.04,16.41,19.80,20.13,19.51,19.60,20.33,19.60,20.52,20.19,19.36,19.49,20.12,19.08,18.14,19.08,18.71,17.80,16.59,17.16,15.88,17.02,15.96,16.55,16.55,16.59,16.91,17.59,17.55,17.18,17.88,18.32,17.73,18.00,18.01,18.28,19.09,18.84,18.19,18.41,18.05,19.37,18.66,20.10,20.01,19.15,20.90,20.43,19.60,21.02,20.78,18.88,19.55,18.28,19.00,17.90,18.30,17.95,17.69,18.24,18.53,17.62,18.56,18.44,18.94,19.55,20.16,19.06,18.82,19.24,19.70,18.50,19.35,19.01,18.18,17.41,16.58,15.83,16.30,15.48,15.64,15.04,15.30,15.03,15.39,16.71,16.52,17.34,17.15,16.68,17.50,17.93,17.82,19.18,18.74,19.49,19.83,19.27,19.47,18.82,19.67,18.71,18.19,18.68,18.66,17.92,18.33,18.06,17.24,17.51,17.50,17.23,16.45,16.61,16.84,15.98,15.54,16.08,16.10,14.82,14.90,15.81,15.22,14.27,14.98,15.22,14.63,14.98,15.50,15.38,14.93,15.51,15.96,16.07,15.73,16.33,17.13,16.97,16.38,16.69,16.81,16.05,15.22,15.96,14.72,15.24,16.02,16.05,16.09,16.39,15.53,16.64,17.31,16.78,17.67,17.67,18.14,18.02,18.61,18.20,18.96,18.24,17.46,18.37,17.48,19.08,18.28,19.34,19.85,19.55,19.12,19.36,18.43,18.82,19.67,19.76,19.36,19.87,20.26,19.50,20.05,19.07,19.70,20.30,19.03,19.38,20.18,19.27,18.99,19.31,19.81,18.87,18.76,19.01,19.25,19.98,18.72,19.30,18.28,18.48,17.51,18.07,17.14,17.72,17.28,17.29,17.76,17.85,18.69,18.46,18.87,18.31,18.82,19.62,19.45,19.04,19.66,20.18,19.94,19.21,20.14,19.29,20.21,20.06,20.59,20.88,21.04,20.50,20.24,19.30,19.41,19.71,18.82,17.99,19.06,18.62,18.02,17.48,17.73,16.83,17.27,17.96,18.47,18.99,19.00,19.61,19.20,20.00,20.26,19.17,18.52,18.83,17.67,18.11,17.02,17.23,16.00,15.97,14.57,14.76,13.88,13.25,13.48,14.01,15.31,14.74,16.33,15.68,16.65,15.44,16.68,17.75,17.10,18.33,17.60,18.62,17.80,19.00,18.74,19.31,18.16,18.95,17.43,18.02,17.47,17.64,17.13,17.27,17.98,17.05,17.09,17.48,18.89,19.04,18.75,19.32,20.39,20.24,20.29,19.27,19.07,19.27,18.19,17.96,17.11,17.24,17.04,17.17,17.59,17.76,18.06,17.77,18.76,18.10,18.65,18.42,17.86,17.13,17.30,16.39,16.31,15.53,15.84,16.19,15.79,16.27,15.93,16.70,16.52,17.52,17.64,18.40,18.70,17.59,18.41,18.58,18.05,18.36,17.16,18.02,17.24,18.37,17.38],[27.26,26.41,25.85,25.60,26.23,26.81,27.25,27.76,28.30,27.87,27.78,28.60,28.49,28.02,29.02,29.01,28.83,28.13,28.20,28.52,27.66,27.40,27.60,27.32,26.30,26.85,26.88,26.16,25.56,26.42,26.54,25.39,24.94,26.03,25.73,26.50,26.65,25.78,27.21,27.07,26.98,28.46,27.76,29.02,28.48,28.78,28.96,29.51,29.94,29.60,29.99,29.80,29.71,29.28,28.89,27.86,28.52,27.30,28.29,27.42,28.36,27.70,28.70,28.21,27.67,27.32,27.34,26.76,26.76,26.93,27.65,28.23,27.93,28.51,27.96,28.69,27.84,29.01,28.51,29.28,29.14,29.56,29.49,29.16,29.75,29.77,30.12,29.77,29.50,29.97,30.07,29.56,29.53,30.06,30.25,30.20,30.21,30.22,30.09,29.98,30.03,29.52,29.58,29.87,29.62,29.14,29.45,29.72,29.25,29.09,28.64,28.48,28.86,28.27,29.02,28.28,28.99,28.44,28.84,28.96,28.69,28.73,29.25,28.79,29.34,29.10,28.84,28.97,29.54,29.38,28.98,29.52,29.78,29.28,29.31,29.81,29.85,29.56,29.90,30.14,29.92,30.10,29.73,29.58,29.49,29.16,29.21,28.59,28.91,28.58,28.69,27.98,28.58,28.46,28.01,27.94,27.88,27.53,26.98,27.06,26.79,25.82,25.47,25.79,24.10,24.12,25.83,25.93,25.02,25.84,26.94,26.44,26.61,27.73,27.61,27.51,27.03,26.07,25.12,25.83,24.63,24.23,24.29,24.34,23.29,25.00,25.65,23.07,24.44,25.59,26.41,27.20,28.30,28.18,27.66,27.55,26.45,26.59,24.40,25.50,25.66,25.70,26.43,24.94,23.41,23.97,22.52,23.50,22.68,23.11,24.14,24.95,26.24,25.25,25.67,24.84,24.04,25.19,23.28,25.52,25.05,22.98,23.04,24.19,23.64,21.83,22.85,23.24,21.98,21.15,22.22,22.37,21.63,21.82,21.58,20.74,20.65,21.15,20.63,21.18,21.32,22.21,22.55,23.39,22.56,22.58,21.04,21.68,22.67,21.55,21.38,22.68,22.92,21.73,22.28,24.00,25.30,26.17,25.10,25.39,25.85,24.63,23.84,22.13,23.15,23.80,24.50,23.06,22.58,22.83,22.45,23.10,22.80,22.41,23.15,24.29,24.76,23.93,24.95,23.79,23.31,22.23,22.34,23.08,22.71,21.72,22.38,22.97,22.21,21.88,22.11,23.43,22.26,22.99,22.29,22.02,21.74,21.28,21.52,21.64,21.68,21.81,21.07,22.15,21.68,22.57,21.83,20.71,21.63,21.76,21.48,20.77,21.58,21.44,20.97,21.24,21.63,21.76,22.02,21.89,22.12,21.20,20.81,20.94,20.80,20.74,20.58,21.59,21.92,22.33,23.29,23.21,24.17,23.55,23.84,23.21,23.92,22.16,21.20,21.81,21.89,21.23,22.03,21.56,23.20,23.17,24.79,24.45,24.98,25.63,23.39,23.48,25.60,24.87,23.28,24.24,25.85,24.67,23.98,25.24,26.38,27.10,26.09,27.21,26.65,27.16,25.92,25.36,26.04,25.61,24.24,23.08,24.51,22.43,22.20,21.69,21.84,20.67,21.42,20.95,21.20,22.59,22.23,22.14,23.21,23.80,23.50,23.65,25.07,26.31,26.47,27.17,26.62,26.71,25.03,26.48,26.34,24.21,23.76,22.49,22.48,23.40,22.66,21.61,22.46,22.94,21.34,21.59,23.05,23.33,23.83,25.12,24.15,23.97,22.89,22.50,21.93,20.92,21.44,21.58,20.69,19.93,20.79,19.85,18.69,19.39,19.19,17.73,17.30,16.83,17.20,16.36,16.89,15.89,16.79,15.92,16.26,17.34,17.27,17.97,18.33,18.47,18.72,19.30,19.44,18.93,20.08,20.65,20.58,21.67,21.55,21.28,21.25,19.61,20.18,21.40,19.67,19.04,20.67,20.32,18.95,19.59,20.95,19.53,18.79,20.38,20.63,19.31,19.40,18.24,17.15,16.40,15.54,14.77,15.00,15.08,17.62,17.12,18.67,18.08,18.57,18.50,19.13,19.94,19.07,19.63,21.06,20.20,19.67,21.02,21.56,20.49,20.69,22.29,21.94,21.29,22.37,21.69,21.93,21.64,20.42,20.85,21.08,20.53,19.51,20.45,20.19,19.78,18.70,19.24,18.32,17.18,18.30,18.76,17.62,17.79,18.43,18.45,18.45,18.92,19.39,18.90,18.86,19.79,19.98,21.08,21.10,22.22,21.40,20.32,21.43,22.15,20.71,20.23,21.84,21.48,20.25,20.71,21.91,21.63,21.93,20.82,20.29,20.08,20.45,20.71,20.33,20.22,19.95,19.52,18.52,17.52,17.85,19.08,18.67,18.13,18.85,19.26,18.75,18.70,19.39,19.41,19.46,20.15,20.82,20.51,21.39,21.74,20.54,21.11,22.17,21.09,20.76,21.76,22.05,21.14,20.83,21.98,22.01,21.18,21.54,20.70,21.10,20.31,20.06,20.22,19.54,18.94,18.37,18.97,18.20,19.36,19.35,18.58,19.07,19.82,19.42,18.96,19.54,20.12,19.77,19.54,20.27,20.16,20.25,20.99,21.65,22.19,21.18,20.98,21.88,21.85,20.64,20.53,21.61,20.74,20.12,20.55,21.14,19.96,19.54,20.27,19.92,19.47,18.81,19.24,18.10,18.52,17.04,17.29,18.20,18.50,19.19,19.28,18.67,19.32,19.81,19.33,19.28,20.11,20.10,19.81,20.58,19.63,18.77,20.03,19.78,20.31,21.15,20.97,22.10,21.79,22.83,21.89,20.94,21.94,22.31,20.99,20.87,22.15,21.87,20.36,20.94,22.07,21.00,21.73,20.46,20.32,19.50,20.29,20.51,19.45,19.31,20.09,19.64,19.24,19.72,20.71,19.27,19.24,20.11,20.42,19.58,19.91,19.10,17.99,18.94,17.90,18.61,18.45,18.50,18.70,19.40,18.15,19.28,18.85,19.35,20.10,20.04,19.58,19.76,18.98,19.83,21.24,20.41,21.00,21.87,21.54,22.95,22.31,20.88,22.30,22.75,21.25,21.08,22.45,22.09,20.89,21.80,22.58,21.37,20.98,22.11,22.29,20.88,20.79,21.98,21.40,21.67,21.01,20.73,20.04,20.06,20.85,20.07,19.01,20.01,20.76,19.24,18.72,20.73,19.82,18.81,19.28,20.60,19.47,19.24,20.66,21.51,19.74,20.98,21.93,22.53,21.80,22.15,23.03,22.62,21.52,22.55,23.02,21.90,21.85,22.94,22.34,21.45,22.00,22.47,21.63,21.36,21.53,20.38,20.58,19.80,20.12,21.19,19.91,19.53,21.11,20.95,19.16,20.46,21.50,19.82,18.32,20.35,21.56,21.00,21.51,20.62,20.95,21.27,21.52,22.03,21.62,21.42,21.96,22.55,22.45,22.23,23.45,22.80,22.10,22.44,22.89,22.14,21.96,22.55,22.73,21.32,21.82,21.08,22.08,21.41,20.86,20.23,20.27,20.25,19.69,19.24,19.21,19.33,18.53,18.48,18.48,17.68,17.32,17.74,18.14,18.39,19.06,19.39,19.47,20.09,20.92,21.12,19.69,20.16,19.96,19.81,18.88,17.91,18.21,18.22,16.67,17.40,18.48,18.07,17.80,18.56,18.82,18.13,17.99,18.56,19.35,18.10,18.50,19.80,19.49,18.67,20.04,20.56,19.56,19.53,20.55,20.54,21.06,20.63,19.73,19.33,19.64,20.21,19.03,18.72,18.20,18.12,18.27,17.40,16.82,16.30,16.29,16.66,17.08,16.86,17.72,17.53,17.28,17.95,18.14,17.59,18.08,18.29,18.49,18.39,18.92,19.39,19.10,20.30,19.70,18.71,19.08,19.58,18.86,18.00,18.94,19.58,18.26,18.14,19.20,18.65,17.74,18.10,18.57,17.74,17.46,17.27,16.66,16.82,16.59,16.26,16.70,16.76,17.61,17.35,16.71,17.13,17.96,17.37,17.34,18.05,18.06,17.20,17.53,18.72,18.83,17.48,17.90,18.33,17.12,17.17,18.14,17.60,16.68,17.41,17.99,16.81,16.60,17.62,17.40,17.04,16.60,16.68,16.41,15.37,15.61,16.07,15.22,15.29,16.43,16.08,16.65,15.68,16.14,15.64,15.42,16.08,15.45,16.39,15.66,15.12,15.78,16.30,15.24,14.89,16.22,15.55,14.74,15.25,15.73,15.35,15.19,15.01,14.25,13.99,13.39,14.51,14.28,13.55,13.70,14.09,13.47,13.40,13.47,14.06,14.87,14.09,14.38,14.92,14.50,14.75,13.62,14.10,14.59,13.41,13.20,14.16,13.74,13.06,13.56,14.25,13.03,12.94,14.16,14.00,13.46,12.53,12.55,12.24,12.19,12.48,12.35,11.65,12.19,12.68,11.64,11.54,12.34,12.55,11.25,11.73,12.00,11.64,11.45,11.06,11.33,11.48,11.47,11.33,11.50,11.88,11.64,12.29,12.09,11.13,11.80,12.05,11.11,10.95,11.59,11.46,10.72,10.90,11.77,11.12,10.54,11.32,11.89,11.06,10.25,10.65,10.58,11.06,10.68,10.45,11.03,11.04,10.03,10.59,11.21,10.49,9.81,10.03,10.59,10.00,9.63,10.18,10.13,9.50,9.62,10.20,10.52,10.79,10.84,10.43,10.94,10.66,9.97,9.87,10.47,9.89,9.33,9.99,10.07,9.42,9.47,10.01,9.87,9.04,9.75,10.34,9.69,9.42,8.73,9.22,9.18,9.31,9.61,9.79,8.80,9.16,9.56,8.87,8.20,8.83,8.74,7.97,7.80,8.48,8.38,7.29,7.34,8.31,7.81,6.91,7.86,8.55,7.74,7.66,8.86,9.26,9.36,8.72,9.18,9.38,8.35,8.30,9.03,8.44,7.34,8.00,8.28,7.27,6.80,6.58,7.33,7.31,8.00,8.08,7.70,7.03,7.84,6.92,6.66,7.47,6.65,6.41,5.22,5.93,6.41,5.72,4.92,6.02,6.42,5.83,5.48,6.58,6.83,6.60,6.70,5.50,6.45,6.05,5.23,5.58,6.55,6.04,5.27,6.23,6.53,5.75,6.21,5.39,5.68,5.68,6.65,6.70,7.65,8.58,8.56,6.88,5.85,5.58,4.84,4.66,5.07,4.74,5.15,4.85,3.50,4.32,4.84,3.35,3.05,3.97,3.89,4.23,4.30,3.18,3.88,4.76,4.40,3.32,4.89,5.31,4.69,5.09,5.83,5.80,5.29,6.42,7.02,7.53,8.27,8.05,9.13,8.48,7.95,7.30,7.12,7.48,6.93,5.99,6.10,5.96,5.36,4.95,4.89,4.51,3.97,3.72,3.65,2.53,2.89,2.91,1.77,1.37,0.77,1.30,2.08,1.89,1.88,2.55,2.77,2.58,3.12,3.76,3.85,3.98,4.63,4.95,4.84,5.08,5.78,5.86,6.09,6.48,6.92,6.68,7.42,7.69,8.18,8.23,8.65,8.89,9.17,9.32,9.90,9.97,10.51,11.40,12.01,12.94,14.68,14.72,19.42,19.86,18.95,18.93,19.70,19.04,19.87,19.68,18.63,18.86,19.53,18.30,17.60,18.24,17.85,17.04,16.07,16.65,15.26,16.15,15.39,16.00,16.20,16.04,16.49,16.95,17.12,16.78,17.39,17.75,17.14,17.51,17.52,17.74,18.49,18.32,17.68,17.91,17.80,18.89,18.42,19.69,19.52,18.86,20.34,19.85,19.10,20.48,20.29,18.54,19.18,17.95,18.77,17.62,18.06,17.93,17.55,18.43,18.73,17.84,18.59,18.26,18.99,19.26,20.29,19.20,18.55,19.14,19.49,18.22,18.96,18.57,17.89,16.92,16.05,15.46,15.52,14.64,14.90,14.24,14.49,13.88,14.97,15.59,15.72,16.59,16.65,15.84,16.88,17.40,17.36,18.83,18.22,18.80,18.98,18.53,18.45,18.35,18.99,17.85,17.53,18.19,17.93,17.36,17.51,16.98,16.38,16.46,16.74,16.26,15.34,15.58,15.88,15.18,14.46,15.07,15.27,14.13,13.93,15.03,14.75,13.56,14.30,14.51,14.01,14.21,15.09,14.80,14.46,15.23,15.61,15.53,15.34,15.95,16.60,16.55,16.19,16.34,16.66,15.72,15.33,15.69,14.78,14.87,15.72,16.14,15.92,16.57,15.58,16.49,17.13,16.73,17.31,17.35,17.71,17.42,18.18,18.02,18.66,17.65,17.07,17.86,17.23,18.56,18.18,19.14,19.33,19.08,18.47,18.57,17.83,18.57,19.16,19.34,18.77,19.52,20.03,19.02,19.49,18.52,18.93,19.76,18.38,18.72,19.52,18.92,18.45,18.59,19.29,18.40,18.12,18.41,18.43,19.32,18.07,18.51,17.62,17.89,16.81,17.39,16.41,16.92,16.79,16.73,17.16,17.28,18.05,17.87,18.15,18.10,18.20,19.36,18.84,18.50,19.01,19.79,19.43,18.69,19.29,18.80,19.62,19.52,19.82,20.03,20.06,19.53,19.33,18.49,18.76,18.82,18.06,17.43,18.32,17.77,17.47,16.96,17.76,16.75,16.66,17.35,17.72,18.26,18.14,18.81,18.36,19.05,19.38,18.37,17.79,17.99,16.81,17.25,16.38,16.57,15.35,15.46,14.02,14.23,13.94,13.47,13.23,14.00,14.66,14.50,15.63,15.07,15.91,15.35,16.35,17.25,16.61,17.70,17.10,18.14,17.07,18.27,17.98,18.74,17.56,18.33,16.75,17.53,17.01,17.08,16.58,16.42,17.03,16.19,16.65,16.76,18.23,18.47,17.83,18.57,19.88,19.66,19.56,18.57,18.40,18.59,17.64,17.42,16.47,16.55,16.37,16.50,16.79,17.17,17.28,16.96,18.24,17.61,18.34,17.77,17.32,16.30,16.31,15.61,15.31,14.73,15.10,15.53,14.92,15.48,15.67,16.38,16.15,17.16,17.28,17.80,18.16,17.15,17.87,18.00,17.62,17.82,16.55,17.37,16.73,17.68,17.27],[27.31,26.32,25.82,25.60,26.13,26.74,26.92,27.38,27.95,27.39,27.54,28.18,28.07,27.78,28.63,28.49,28.29,27.73,27.90,27.97,27.20,27.26,27.34,27.05,26.03,26.75,26.65,25.77,25.41,26.13,26.24,25.05,24.92,25.88,25.74,26.41,26.42,25.57,26.92,26.89,26.77,28.11,27.49,28.69,28.26,28.61,28.76,29.30,29.76,29.44,29.82,29.50,29.37,29.09,28.60,27.62,28.21,27.04,27.90,27.20,28.13,27.63,28.51,28.09,27.62,27.29,27.26,26.68,26.62,26.76,27.52,27.92,27.69,28.20,27.74,28.37,27.66,28.56,28.20,28.87,28.75,29.11,29.16,28.72,29.35,29.41,29.75,29.37,28.98,29.60,29.64,29.21,29.11,29.70,29.97,29.96,30.00,29.99,29.81,29.68,29.75,29.25,29.15,29.56,29.29,28.83,29.20,29.33,28.94,28.81,28.41,28.26,28.48,28.08,28.57,27.99,28.59,28.19,28.44,28.62,28.33,28.43,28.80,28.41,28.92,28.53,28.33,28.78,29.13,28.90,28.56,29.12,29.31,28.78,28.83,29.37,29.46,29.17,29.51,29.81,29.53,29.81,29.44,29.30,29.21,28.94,28.84,28.35,28.48,28.30,28.33,27.78,28.22,28.16,27.75,27.58,27.62,27.30,26.99,26.89,26.73,25.76,25.48,25.78,24.13,23.94,25.78,25.99,24.95,25.90,26.79,26.51,26.44,27.21,27.31,27.16,26.73,26.07,25.24,25.57,24.41,24.35,23.97,24.06,23.12,24.68,25.22,22.84,24.26,25.51,26.20,27.07,28.14,28.03,27.35,27.29,26.28,26.25,24.15,25.15,25.54,25.68,26.19,24.82,23.06,23.62,22.12,23.25,22.45,22.93,24.02,24.84,26.08,25.09,25.43,24.47,23.77,24.93,22.91,25.11,24.77,22.69,22.75,23.90,23.35,21.43,22.43,23.01,21.74,20.97,22.01,22.28,21.42,21.55,21.38,20.70,20.51,20.86,20.33,21.03,21.13,21.97,22.29,23.15,22.35,22.38,20.60,21.38,22.29,21.20,20.93,22.27,22.59,21.48,22.01,23.57,24.81,25.69,24.90,25.22,25.36,24.30,23.47,21.93,22.99,23.59,24.30,22.90,22.57,22.52,22.27,22.96,22.61,22.17,22.91,23.95,24.46,23.74,24.66,23.68,23.38,22.32,22.32,22.96,22.78,21.79,22.44,23.00,22.52,21.86,22.22,23.35,22.19,22.69,22.21,21.96,21.54,21.39,21.35,21.64,21.51,21.66,21.05,22.02,21.42,22.43,21.94,20.77,21.47,21.71,21.71,20.76,21.43,21.30,20.96,21.22,21.57,21.56,21.88,21.71,21.76,21.21,20.75,21.00,20.71,20.84,20.24,21.38,21.51,22.11,22.93,22.89,23.93,23.30,23.63,23.14,23.83,21.86,21.07,21.54,21.63,20.98,21.82,21.26,22.84,22.98,24.52,24.16,24.72,25.27,22.97,22.92,25.24,24.40,22.66,23.90,25.42,24.28,23.59,24.98,25.96,26.64,25.94,26.73,26.29,26.90,25.59,24.88,25.78,25.28,23.68,22.48,23.92,22.00,21.59,21.42,21.02,20.18,20.88,20.36,20.56,21.97,21.68,21.48,22.73,23.31,22.98,23.43,24.78,25.85,26.36,26.70,26.23,26.47,24.82,26.14,26.04,23.84,23.41,22.06,22.20,23.00,22.19,21.32,22.11,22.43,20.96,21.25,22.81,23.00,23.37,24.52,23.90,23.77,22.63,22.21,21.50,20.48,21.03,21.15,20.18,19.61,20.36,19.46,18.18,18.94,18.82,17.24,16.75,15.95,16.42,15.27,16.27,15.35,16.11,15.51,15.91,17.03,16.93,17.36,17.87,17.76,18.17,18.62,18.83,18.64,19.88,20.28,20.32,21.53,21.11,20.77,20.55,19.13,19.43,20.68,19.38,18.40,19.88,19.76,18.23,18.93,20.10,18.89,17.97,19.49,19.93,18.62,18.74,17.50,16.30,15.73,14.50,14.18,14.28,14.20,16.91,16.04,18.01,17.56,18.03,18.11,18.58,19.28,18.51,19.12,20.51,19.67,19.22,20.52,21.05,20.17,20.37,21.89,21.58,20.93,21.89,21.33,21.59,21.14,20.08,20.45,20.56,20.14,19.14,20.09,19.71,19.33,18.30,18.74,17.79,16.48,17.84,18.40,16.95,17.19,18.01,18.02,18.08,18.32,18.91,18.49,18.47,19.37,19.57,20.66,20.50,21.75,21.08,19.88,20.93,21.59,20.16,19.72,21.28,21.06,19.90,20.13,21.51,21.30,21.47,20.50,20.12,19.69,20.10,20.44,19.90,19.79,19.61,19.21,18.21,17.23,17.39,18.70,18.17,17.85,18.37,18.76,18.25,18.33,18.84,18.94,19.01,19.74,20.42,19.95,20.96,21.34,20.08,20.67,21.68,20.66,20.35,21.29,21.61,20.81,20.57,21.53,21.79,20.93,21.34,20.47,20.81,20.01,19.87,20.08,19.15,18.66,18.16,18.59,18.11,18.97,19.03,18.07,18.56,19.32,18.98,18.41,19.14,19.73,19.27,19.06,19.74,19.56,19.73,20.51,21.09,21.71,20.55,20.45,21.40,21.31,20.13,19.99,21.22,20.38,19.65,20.14,20.87,19.55,19.13,20.12,19.74,19.21,18.66,18.97,17.91,18.29,16.94,17.19,17.88,18.15,18.79,18.95,18.28,18.87,19.26,18.96,18.76,19.68,19.61,19.36,20.14,19.35,18.51,19.50,19.34,19.66,20.56,20.36,21.57,21.38,22.39,21.41,20.48,21.62,21.85,20.58,20.42,21.84,21.56,20.07,20.68,21.96,20.70,21.69,20.32,20.15,19.27,20.24,20.37,19.23,19.04,19.85,19.57,18.87,19.43,20.34,19.00,18.90,19.79,19.99,19.19,19.76,18.71,17.61,18.76,17.60,18.33,18.03,17.90,18.42,19.01,17.71,18.87,18.40,18.79,19.61,19.46,19.22,19.34,18.76,19.49,20.70,19.95,20.60,21.30,21.17,22.68,21.88,20.48,21.95,22.27,20.87,20.58,22.18,21.75,20.42,21.25,22.29,21.11,20.72,21.74,21.91,20.67,20.57,21.78,21.24,21.30,20.88,20.74,20.04,19.87,20.77,19.95,18.92,19.65,20.75,18.99,18.43,20.21,19.51,18.48,19.00,20.21,19.30,19.03,20.28,21.07,19.53,20.52,21.59,22.11,21.40,21.92,22.80,22.24,21.13,22.18,22.59,21.55,21.46,22.53,22.00,21.01,21.65,22.11,21.35,21.23,21.48,20.18,20.42,19.49,19.75,21.05,19.64,19.07,20.71,20.62,18.88,20.05,21.19,19.78,18.05,20.24,21.30,20.81,21.20,20.46,21.01,21.48,21.63,22.05,21.48,21.23,21.78,22.13,22.26,22.04,23.26,22.61,21.81,22.25,22.69,21.88,21.65,22.33,22.40,21.01,21.63,20.92,21.97,21.18,20.59,19.79,20.00,20.10,19.24,18.82,18.80,19.24,18.25,18.24,18.06,17.33,16.94,17.58,18.04,18.40,18.92,19.24,19.24,19.93,21.11,21.15,19.69,20.37,19.87,19.91,18.71,18.09,18.40,18.09,16.45,17.03,18.46,17.82,17.41,18.18,18.59,17.82,17.57,18.44,19.12,17.78,18.34,19.67,19.16,18.42,19.70,20.36,19.33,19.46,20.22,20.28,20.99,20.34,19.59,19.03,19.28,19.86,18.67,18.40,17.73,17.63,17.90,17.20,16.40,15.94,16.03,16.40,16.81,16.57,17.47,17.05,16.67,17.72,17.88,17.35,17.97,18.12,18.17,18.14,18.68,19.00,18.88,20.00,19.50,18.38,18.68,19.07,18.47,17.49,18.59,18.96,17.80,17.71,18.75,18.17,17.22,17.89,18.21,17.38,17.31,17.11,16.64,16.99,16.31,15.95,16.31,16.23,17.13,16.90,16.27,16.88,17.52,17.15,17.23,17.82,17.79,16.99,17.64,18.43,18.58,17.35,17.83,17.98,16.92,17.10,17.93,17.17,16.50,17.52,17.71,16.58,16.38,17.28,17.00,16.68,15.95,16.22,15.97,15.00,15.16,15.71,14.98,15.06,16.05,15.97,16.70,15.47,16.32,16.01,15.30,16.11,15.61,16.30,15.54,14.94,15.67,15.97,15.02,14.74,15.90,15.37,14.64,15.27,15.53,14.99,14.93,14.80,13.97,13.97,13.42,14.40,14.33,13.54,13.58,14.11,13.56,13.06,13.59,13.83,14.86,14.18,14.39,14.83,14.62,14.50,13.60,14.07,14.68,13.48,13.48,14.24,13.76,13.24,13.59,14.34,13.28,13.12,13.78,14.00,13.43,12.81,12.88,12.46,12.39,12.62,12.50,12.05,12.20,12.67,12.20,11.84,12.10,12.48,11.65,11.36,11.75,11.60,10.84,10.84,10.90,11.22,11.66,11.48,11.84,11.80,11.86,12.48,12.14,11.63,12.22,12.23,11.45,10.99,11.92,11.75,10.88,11.19,11.91,11.39,10.47,11.32,11.88,11.16,10.26,10.48,10.43,10.77,10.51,10.25,10.85,11.02,9.98,10.30,11.22,10.54,9.86,10.33,10.88,10.00,9.81,10.30,10.23,9.75,9.96,10.32,10.45,10.36,10.84,10.33,10.95,10.83,10.11,9.98,10.61,9.96,9.33,9.83,10.03,9.07,9.05,9.82,9.70,8.68,9.33,10.05,9.46,8.84,8.25,8.69,8.92,9.00,9.57,9.71,8.68,8.98,9.39,8.58,8.04,8.84,8.65,7.90,8.20,8.94,8.35,7.45,7.58,8.21,7.78,6.93,7.53,8.14,7.16,7.06,7.92,8.36,8.61,7.91,8.29,8.61,7.69,7.46,8.42,7.93,6.75,7.29,7.70,6.59,6.19,6.14,6.91,7.16,7.90,7.88,7.66,6.57,7.45,6.70,6.51,7.36,6.76,6.26,5.16,5.62,6.42,5.55,4.79,5.74,6.40,5.37,5.18,6.27,6.17,5.81,5.67,4.77,5.47,5.46,4.29,4.83,5.55,5.39,4.54,5.51,5.95,5.22,6.06,4.96,5.77,5.77,6.76,6.98,7.70,8.69,8.49,7.20,5.97,5.66,5.13,4.26,5.08,4.72,5.13,4.27,3.56,3.92,4.13,3.14,3.00,3.91,3.52,3.80,3.56,2.65,3.15,3.90,3.55,3.07,3.97,4.51,3.97,4.21,5.00,5.42,4.86,5.84,6.67,7.48,8.28,7.73,8.81,8.04,7.52,6.94,6.80,7.01,6.74,5.77,5.79,5.90,5.35,4.61,4.64,4.40,3.48,3.79,3.73,2.68,2.94,3.07,2.23,2.04,1.05,0.76,1.20,1.63,1.73,1.97,2.09,2.53,2.76,3.06,3.20,3.72,4.04,4.20,4.29,4.69,5.03,5.24,5.72,6.00,6.22,6.54,6.96,7.06,7.55,7.80,8.09,8.20,8.71,8.87,9.19,9.30,10.07,10.68,11.20,12.28,14.19,14.25,19.14,19.76,18.85,18.94,19.67,18.94,19.80,19.52,18.27,18.59,19.41,18.18,17.44,18.18,17.75,16.92,15.96,16.59,15.12,16.08,15.25,15.94,16.03,15.70,16.32,16.79,16.70,16.33,17.06,17.50,16.82,17.24,17.26,17.60,18.33,17.99,17.55,17.81,17.60,18.61,18.28,19.56,19.36,18.70,20.34,19.82,19.18,20.53,20.29,18.55,19.14,17.86,18.64,17.65,18.10,17.77,17.55,18.35,18.51,17.80,18.42,18.29,18.87,19.27,20.03,18.84,18.68,18.73,19.31,17.89,18.92,18.31,17.53,16.83,15.92,15.24,15.26,14.49,14.60,13.97,14.19,13.84,14.69,15.59,15.36,16.22,15.93,15.65,16.58,16.89,17.03,18.46,17.84,18.78,18.91,18.33,18.33,18.03,18.85,17.47,17.28,17.73,17.74,17.08,17.34,16.93,16.24,16.34,16.47,16.25,15.14,15.26,15.69,14.99,14.28,14.84,15.12,13.87,13.73,14.78,14.28,13.11,14.02,14.23,13.61,13.88,14.62,14.65,14.08,14.84,15.38,15.34,15.17,15.84,16.52,16.56,15.83,16.23,16.56,15.35,15.06,15.49,14.52,14.87,15.54,15.81,15.60,16.14,15.41,16.28,17.04,16.61,17.29,17.19,17.56,17.29,18.07,17.70,18.47,17.61,16.88,17.68,17.14,18.48,18.15,19.26,19.43,18.93,18.51,18.61,18.07,18.55,19.14,19.20,18.70,19.43,19.82,18.99,19.64,18.47,19.06,19.60,18.38,18.73,19.61,18.79,18.23,18.73,19.35,18.31,18.09,18.40,18.41,19.32,18.01,18.55,17.56,17.91,16.78,17.37,16.40,17.15,16.69,16.76,17.17,17.32,17.82,17.81,18.26,17.85,18.18,19.34,18.98,18.77,19.41,19.63,19.36,18.81,19.34,18.97,19.53,19.53,19.84,20.22,20.27,19.77,19.59,18.63,18.95,19.07,18.19,17.65,18.40,17.92,17.35,17.09,18.02,16.87,16.67,17.33,17.66,18.36,18.41,18.95,18.64,19.21,19.52,18.41,17.83,18.04,16.86,17.36,16.37,16.74,15.45,15.47,13.90,14.31,13.76,13.11,13.05,13.97,14.70,14.31,15.77,15.00,15.84,15.08,16.15,17.06,16.47,17.81,17.02,18.01,17.02,18.23,17.75,18.65,17.50,18.15,16.62,17.33,16.62,16.94,16.25,16.41,17.11,16.07,16.31,16.68,18.25,18.33,18.00,18.62,19.69,19.46,19.37,18.39,18.34,18.56,17.38,17.24,16.22,16.51,16.24,16.35,16.83,17.08,17.19,17.04,18.13,17.23,17.65,17.50,17.17,16.25,16.24,15.48,15.28,14.37,14.90,15.20,14.76,15.36,15.01,16.18,15.77,17.00,17.10,17.83,18.12,17.18,17.82,18.02,17.28,17.79,16.63,17.54,16.86,17.93,17.38],[26.94,26.09,25.51,25.24,25.77,26.46,26.85,27.45,27.96,27.44,27.43,28.26,28.09,27.70,28.76,28.77,28.50,27.94,27.95,28.22,27.36,27.13,27.36,27.16,26.01,26.68,26.68,25.83,25.42,26.22,26.27,25.13,24.83,25.88,25.56,26.25,26.42,25.75,26.96,26.94,26.94,28.29,27.52,28.83,28.35,28.64,28.72,29.32,29.82,29.48,29.87,29.66,29.60,29.19,28.79,27.77,28.36,27.11,28.04,27.22,28.14,27.55,28.62,28.07,27.69,27.33,27.36,26.73,26.57,26.77,27.61,28.06,27.77,28.39,27.80,28.60,27.69,28.84,28.34,29.09,28.90,29.37,29.33,28.95,29.62,29.67,30.06,29.63,29.29,29.91,29.93,29.50,29.46,29.94,30.13,30.09,30.07,30.10,29.99,29.90,29.92,29.45,29.46,29.83,29.50,29.08,29.46,29.56,29.10,28.99,28.57,28.40,28.64,28.15,28.81,28.12,28.82,28.21,28.69,28.78,28.45,28.70,29.08,28.63,29.21,28.83,28.63,28.94,29.44,29.19,28.87,29.48,29.65,29.07,29.21,29.71,29.80,29.51,29.88,30.02,29.80,29.96,29.62,29.57,29.49,29.14,29.08,28.56,28.81,28.51,28.52,27.86,28.42,28.24,27.80,27.83,27.64,27.27,26.70,26.94,26.59,25.36,25.28,25.65,23.72,23.78,25.70,25.55,24.72,25.62,26.69,26.27,26.25,27.36,27.26,27.10,26.63,25.90,24.82,25.48,24.35,24.04,23.89,24.02,23.18,24.80,25.29,22.72,24.15,25.25,26.18,26.95,27.97,27.88,27.30,27.19,26.18,26.22,23.96,25.07,25.38,25.49,26.03,24.72,22.93,23.45,21.97,23.05,22.20,22.72,23.77,24.71,25.89,25.04,25.29,24.39,23.65,24.85,22.83,25.06,24.65,22.65,22.66,23.88,23.22,21.32,22.53,22.82,21.56,20.87,21.86,22.03,21.18,21.34,21.08,20.30,20.17,20.55,20.08,20.61,20.77,21.57,21.93,22.96,22.03,22.22,20.42,21.23,22.24,21.04,20.90,22.22,22.52,21.36,22.09,23.64,24.98,25.78,24.83,25.22,25.38,24.24,23.53,21.88,22.90,23.65,24.29,22.78,22.46,22.48,22.21,22.71,22.38,21.95,22.68,23.78,24.17,23.53,24.51,23.48,23.01,21.86,21.97,22.65,22.45,21.51,21.92,22.51,22.13,21.59,21.71,22.93,22.00,22.80,22.04,21.81,21.51,21.10,21.22,21.17,21.28,21.37,20.53,21.67,21.11,22.10,21.57,20.16,21.13,21.30,21.12,20.33,21.06,20.90,20.59,20.82,21.12,21.39,21.78,21.38,21.59,20.93,20.41,20.59,20.43,20.41,20.06,21.01,21.21,21.80,22.67,22.58,23.72,23.07,23.39,22.87,23.64,21.66,20.72,21.26,21.34,20.69,21.47,20.94,22.56,22.69,24.32,23.91,24.35,25.00,22.60,22.56,25.10,24.28,22.38,23.63,25.38,24.08,23.31,24.69,25.98,26.64,25.72,26.71,26.24,26.74,25.51,24.88,25.50,25.06,23.53,22.17,23.65,21.56,21.27,20.81,20.81,19.74,20.56,19.95,20.24,21.72,21.35,21.22,22.49,23.06,22.73,23.06,24.55,25.66,26.16,26.62,26.03,26.24,24.52,25.82,25.79,23.55,22.98,21.60,21.60,22.68,21.88,20.58,21.63,22.19,20.45,20.78,22.23,22.55,23.07,24.19,23.37,23.10,21.94,21.78,21.07,19.87,20.70,20.91,19.53,18.95,19.92,18.90,17.74,18.54,18.43,16.83,16.26,15.58,16.27,15.01,15.67,14.89,15.63,14.82,15.16,16.40,16.25,16.86,17.37,17.43,17.64,18.30,18.32,18.06,19.22,19.85,19.86,20.98,20.84,20.31,20.34,18.52,19.33,20.45,18.78,18.01,19.56,19.23,17.82,18.50,19.80,18.57,17.68,19.47,19.74,18.33,18.48,17.17,16.02,15.26,14.28,13.73,13.91,13.94,16.38,15.95,17.69,17.12,17.72,17.51,18.21,18.96,18.18,18.79,20.08,19.20,18.80,20.20,20.76,19.76,19.93,21.40,21.21,20.53,21.67,20.86,21.25,20.87,19.69,20.01,20.29,19.69,18.67,19.61,19.32,18.85,17.79,18.31,17.27,16.04,17.36,17.87,16.47,16.75,17.55,17.49,17.41,18.01,18.66,17.98,17.96,19.06,19.12,20.08,20.20,21.35,20.64,19.53,20.49,21.22,19.86,19.36,20.85,20.63,19.49,19.86,21.07,20.83,21.05,20.07,19.54,19.31,19.58,19.95,19.52,19.29,19.08,18.66,17.55,16.56,16.79,18.18,17.64,17.17,17.90,18.30,17.73,17.83,18.48,18.39,18.46,19.41,20.00,19.52,20.44,20.91,19.57,20.04,21.17,20.13,19.78,20.80,21.06,20.23,19.91,20.92,21.11,20.34,20.53,19.89,19.99,19.45,19.06,19.28,18.40,17.82,17.29,17.91,17.36,18.26,18.29,17.51,18.07,18.74,18.25,17.85,18.47,19.01,18.50,18.43,19.18,18.93,19.05,19.83,20.44,20.97,20.04,19.79,20.58,20.68,19.46,19.37,20.37,19.69,18.80,19.36,19.97,18.79,18.29,19.08,18.76,18.19,17.40,17.86,16.77,17.33,15.92,16.25,17.07,17.31,17.99,17.92,17.42,18.05,18.48,17.93,17.97,18.83,18.70,18.53,19.29,18.65,17.80,18.69,18.62,18.95,19.92,19.72,20.78,20.61,21.33,20.70,19.67,20.71,20.90,19.74,19.55,20.77,20.51,19.06,19.71,20.70,19.59,20.37,18.93,18.79,18.00,19.03,19.08,17.94,17.98,18.83,18.25,17.74,18.39,19.32,17.83,17.88,18.76,19.01,18.14,18.85,18.10,16.93,18.06,16.87,17.56,17.32,17.25,17.56,18.31,17.15,18.29,17.94,18.43,19.12,19.09,18.57,18.79,18.16,18.82,20.03,19.35,19.91,20.73,20.57,21.94,21.22,19.71,21.24,21.47,20.09,19.81,21.40,20.81,19.53,20.44,21.13,20.08,19.65,20.65,20.69,19.58,19.45,20.58,19.92,19.92,19.39,19.13,18.49,18.68,19.47,18.56,17.49,18.48,19.46,17.82,17.20,19.10,18.38,17.41,17.85,19.19,18.37,18.14,19.42,20.17,18.68,19.78,20.84,21.32,20.67,21.04,21.86,21.35,20.27,21.31,21.57,20.64,20.54,21.47,20.78,20.00,20.62,20.87,20.16,19.97,20.14,19.17,19.25,18.22,18.62,19.92,18.55,18.15,19.85,19.58,18.05,19.22,20.33,18.76,17.35,19.40,20.53,20.02,20.55,19.60,20.04,20.70,20.62,21.42,20.79,20.50,20.90,21.45,21.55,21.20,22.38,21.67,21.12,21.37,21.72,21.00,20.78,21.24,21.38,20.12,20.47,19.81,20.63,19.92,19.41,18.67,18.88,18.90,18.16,17.75,17.80,17.93,17.27,17.11,17.06,16.17,15.82,16.27,16.82,17.21,17.79,17.98,18.13,18.68,19.66,19.97,18.29,19.07,18.58,18.82,17.67,17.01,17.02,17.06,15.61,16.11,17.18,16.89,16.47,16.91,17.50,16.93,16.75,17.16,17.79,16.87,17.02,18.27,17.97,17.35,18.30,18.93,18.02,18.14,18.79,18.92,19.45,18.96,17.99,17.86,17.94,18.62,17.54,17.23,16.63,16.59,16.70,16.00,15.35,14.64,14.58,15.07,15.61,15.48,16.54,16.08,15.73,16.47,16.78,16.19,16.57,16.86,17.02,16.86,17.15,17.69,17.56,18.45,17.93,17.07,17.15,17.69,17.32,16.36,17.02,17.73,16.79,16.52,17.32,17.01,16.26,16.49,16.75,16.12,15.55,15.29,14.79,15.23,14.61,14.83,15.14,15.34,16.11,15.73,15.14,15.78,16.23,15.81,15.84,16.42,16.49,15.68,16.06,17.05,17.09,15.62,16.02,16.60,15.58,15.37,16.26,15.95,15.07,15.68,16.12,15.20,14.88,15.48,15.60,15.13,14.89,15.09,14.59,13.70,14.03,14.32,13.57,13.76,14.76,14.47,15.22,14.13,14.59,14.17,13.88,14.45,13.92,14.50,14.03,13.36,13.93,14.41,13.39,13.09,14.13,13.73,13.01,13.49,13.93,13.25,13.40,13.35,12.32,12.26,11.72,12.91,12.51,12.02,12.14,12.43,11.76,11.52,11.99,12.48,13.36,12.63,12.84,13.33,12.95,12.78,11.99,12.40,12.80,11.75,11.58,12.41,11.98,11.36,11.70,12.26,11.34,11.20,11.70,12.05,11.43,10.71,10.75,10.17,10.41,10.85,10.49,9.80,10.45,10.89,9.98,9.96,10.79,10.80,9.81,10.00,10.34,10.15,9.50,9.09,9.56,9.86,9.90,9.93,10.00,10.37,10.10,10.71,10.41,9.64,10.21,10.34,9.48,9.19,9.68,9.69,8.97,9.15,9.75,9.36,8.71,9.33,9.80,9.11,8.46,8.77,8.87,9.39,9.20,8.79,9.26,9.18,8.31,8.69,9.31,8.64,8.17,8.49,8.90,8.19,8.20,8.64,8.47,8.12,8.23,8.82,9.03,9.11,9.23,8.78,9.09,8.99,8.43,8.29,8.66,8.22,7.70,8.18,8.23,7.56,7.45,8.14,8.04,7.30,7.91,8.32,7.88,7.61,6.98,7.41,7.39,7.53,7.99,7.90,7.09,7.46,7.67,7.05,6.52,7.42,7.16,6.28,6.33,7.40,6.89,6.01,6.15,6.83,6.30,5.54,6.32,6.72,5.95,6.04,7.01,7.38,7.67,6.97,7.39,7.41,6.56,6.54,7.18,6.54,5.65,6.09,6.39,5.45,5.14,4.98,5.58,5.80,6.42,6.38,6.06,5.29,6.00,5.37,5.20,6.10,5.54,5.26,4.33,4.97,5.39,4.63,4.21,5.01,5.12,4.59,4.61,5.45,5.46,5.37,5.19,4.41,4.96,4.78,3.83,4.19,4.84,4.48,3.92,4.64,4.83,4.26,4.96,4.04,4.47,4.82,5.79,6.27,6.82,7.83,7.81,6.41,5.41,4.73,4.57,3.53,4.24,4.27,4.35,3.59,3.25,3.60,3.69,2.61,2.70,3.50,2.91,3.33,3.12,2.11,2.71,3.49,2.96,2.30,3.59,3.76,3.21,3.56,4.25,4.32,3.98,4.82,5.48,5.85,6.75,6.57,7.60,7.16,6.66,5.73,5.67,6.07,5.58,4.69,4.89,4.91,4.17,3.77,4.17,3.87,2.96,3.40,3.50,2.40,2.81,3.21,2.15,2.46,1.54,1.04,0.76,1.12,1.70,1.77,1.64,1.79,2.40,2.50,2.63,3.07,3.44,3.54,3.54,3.97,4.21,4.26,4.71,5.04,5.18,5.34,5.99,6.18,6.59,6.74,7.18,7.33,7.57,7.77,8.30,8.27,8.88,9.85,10.64,11.43,13.71,13.54,18.78,19.14,18.05,18.08,19.06,18.35,19.22,18.95,17.55,17.91,18.74,17.14,16.50,17.24,16.88,15.87,15.19,15.73,14.24,15.02,14.20,14.79,15.05,14.77,15.11,15.68,15.83,15.38,16.12,16.73,15.95,16.56,16.55,16.99,17.83,17.49,16.92,17.19,17.02,17.99,17.56,18.96,18.81,17.98,19.64,19.17,18.45,19.86,19.73,17.79,18.53,17.18,17.91,16.97,17.38,17.27,16.96,17.86,18.29,17.41,17.94,17.64,18.34,18.57,19.71,18.46,18.02,18.25,18.74,17.38,18.24,17.81,16.99,16.22,15.29,14.57,14.83,13.69,13.96,13.07,13.49,13.13,14.10,14.61,14.44,15.36,15.30,14.79,15.78,15.99,15.82,17.34,16.94,17.79,18.07,17.45,17.37,17.37,17.94,16.71,16.51,17.03,16.77,16.37,16.35,15.95,15.37,15.43,15.55,15.29,14.15,14.51,14.82,14.00,13.48,14.00,14.04,12.98,12.87,13.81,13.43,12.42,13.32,13.32,12.87,13.23,13.90,13.55,13.32,14.04,14.42,14.35,14.34,14.92,15.52,15.47,14.93,15.28,15.75,14.52,14.54,14.84,13.91,14.29,14.95,15.46,15.30,15.79,14.88,15.72,16.25,15.70,16.39,16.43,16.75,16.46,17.36,16.97,17.68,16.70,15.96,16.84,16.31,17.67,17.35,18.42,18.55,18.23,17.64,17.71,16.91,17.66,18.18,18.29,17.81,18.64,19.03,18.16,18.60,17.66,18.07,18.84,17.55,17.84,18.60,18.09,17.38,17.81,18.58,17.54,17.34,17.67,17.59,18.44,17.17,17.57,16.53,16.89,15.70,16.30,15.43,15.94,15.67,15.79,15.98,16.02,16.70,16.68,17.04,16.90,17.20,18.41,17.95,17.58,18.06,18.73,18.31,17.71,18.20,17.84,18.56,18.46,18.88,19.21,19.28,18.80,18.59,17.51,17.89,18.02,17.13,16.45,17.28,16.71,16.34,15.93,16.74,15.74,15.58,16.23,16.57,17.28,17.35,17.76,17.40,18.25,18.50,17.37,16.78,17.09,15.74,16.18,15.06,15.46,14.28,14.39,12.92,13.22,12.95,12.55,12.22,12.96,13.56,13.50,14.57,14.04,14.85,14.23,15.26,16.01,15.45,16.68,16.06,17.14,16.22,17.25,16.80,17.64,16.59,17.34,15.63,16.56,15.70,16.30,15.56,15.82,16.52,15.64,15.83,16.11,17.58,17.61,17.43,18.11,19.32,18.97,18.81,17.83,17.79,17.92,16.74,16.56,15.56,15.87,15.74,15.82,16.18,16.45,16.59,16.31,17.52,16.67,17.29,17.02,16.49,15.68,15.57,14.99,14.69,13.80,14.25,14.67,14.25,14.78,14.55,15.58,15.04,16.24,16.24,17.07,17.34,16.27,16.96,17.07,16.39,16.78,15.70,16.46,15.79,16.84,16.34],[26.74,25.79,25.08,24.84,25.46,25.81,26.44,26.98,27.64,27.02,26.89,27.92,27.76,27.18,28.36,28.42,28.20,27.29,27.61,27.78,26.74,26.62,26.95,26.40,25.24,26.06,25.99,25.10,24.65,25.49,25.68,24.34,24.26,25.44,24.93,25.71,25.66,24.77,26.22,26.28,26.06,27.82,26.93,28.36,27.76,28.13,28.39,28.99,29.48,29.19,29.55,29.25,29.11,28.76,28.35,27.09,28.02,26.44,27.71,26.64,27.85,27.27,28.33,27.89,27.10,27.08,27.12,26.49,26.01,26.18,27.28,27.64,27.37,28.00,27.21,28.18,27.21,28.52,27.88,28.79,28.59,29.08,29.07,28.70,29.35,29.50,29.81,29.39,29.14,29.77,29.81,29.16,29.19,29.65,29.87,29.87,29.95,29.86,29.82,29.55,29.72,29.12,29.28,29.60,29.29,28.65,29.19,29.40,28.86,28.67,28.11,27.91,28.39,27.66,28.55,27.62,28.47,27.84,28.30,28.45,28.11,28.32,28.91,28.64,29.10,28.65,28.36,28.78,29.23,28.96,28.56,29.25,29.46,28.85,29.03,29.50,29.54,29.30,29.64,29.85,29.58,29.84,29.39,29.26,29.25,28.84,28.82,28.14,28.50,28.09,28.15,27.29,28.12,27.80,27.66,27.31,27.15,26.84,26.53,26.41,26.00,25.06,24.69,24.92,23.27,23.21,24.95,25.01,24.07,24.97,26.09,25.63,25.62,26.80,26.89,26.67,26.24,25.20,24.33,25.11,23.54,23.22,22.92,23.16,22.06,23.78,24.22,21.76,22.94,24.48,25.15,26.13,27.59,27.21,26.65,26.64,25.25,25.28,22.97,24.41,24.50,24.53,25.30,23.73,21.63,22.65,20.89,22.34,21.31,21.80,23.14,23.82,25.53,24.28,24.89,23.78,22.84,24.10,21.60,24.20,24.02,21.64,21.55,23.07,22.32,20.16,21.35,22.04,20.58,19.80,21.12,21.37,20.42,20.91,20.47,19.64,19.23,19.51,18.95,19.48,19.56,20.67,20.83,21.90,20.85,20.83,19.25,19.93,20.98,19.77,19.77,20.97,21.22,20.16,20.82,22.61,24.06,25.02,23.83,24.26,24.93,23.51,22.58,20.80,22.06,22.49,23.48,21.93,21.48,21.45,20.93,21.96,21.47,21.31,21.85,23.19,23.89,23.06,24.08,22.87,22.75,21.31,21.77,22.39,21.60,20.54,21.59,21.91,21.10,20.91,21.71,22.60,21.92,22.29,21.44,20.89,20.29,20.09,20.08,20.71,20.12,20.40,19.67,20.92,20.41,21.76,21.21,19.53,20.74,21.01,20.78,19.74,20.93,20.49,19.93,20.47,21.00,20.92,21.41,21.18,21.21,20.09,19.55,19.70,19.36,19.41,18.83,20.25,20.49,21.10,22.16,22.08,23.21,22.54,22.96,22.27,23.20,21.16,19.98,20.43,20.39,19.49,20.43,19.58,21.65,21.39,23.56,22.79,23.39,23.88,21.48,21.36,23.75,23.26,21.39,22.22,24.32,23.17,21.87,23.18,25.09,25.94,24.44,25.92,25.48,26.02,24.47,23.62,24.30,23.88,22.10,20.67,22.32,19.82,19.79,19.49,19.84,18.57,19.74,18.65,19.03,20.39,20.17,20.01,21.07,21.86,21.75,21.91,23.36,25.24,25.61,25.82,25.37,25.40,23.45,25.00,24.92,22.53,21.72,20.01,20.20,21.29,20.30,19.19,20.34,20.81,18.99,19.37,21.18,21.79,22.13,23.48,22.49,22.30,21.02,20.69,19.87,18.64,19.13,19.33,18.49,17.58,18.35,17.55,16.24,16.91,16.90,15.47,15.07,14.25,14.94,13.47,14.36,13.84,14.72,13.77,14.06,15.59,15.34,15.69,16.10,15.94,16.52,17.12,17.21,16.83,18.11,18.71,18.46,19.74,19.70,19.24,19.40,17.48,18.47,19.41,17.77,16.95,18.61,18.27,16.65,17.43,18.60,17.25,16.36,18.30,18.42,17.15,17.05,15.72,14.38,13.89,12.39,12.10,12.37,12.26,14.72,14.43,16.07,15.62,16.21,16.17,16.89,17.46,16.61,17.16,18.57,17.53,17.25,18.57,19.31,18.14,18.35,20.02,19.85,19.12,20.48,19.59,20.04,19.61,18.29,18.71,19.11,18.41,17.31,18.19,18.12,17.83,16.64,17.09,15.89,14.49,16.01,16.55,15.11,15.49,16.22,16.22,16.07,16.53,17.20,16.69,16.69,17.56,17.59,18.65,18.75,19.99,19.24,18.11,18.97,19.90,18.50,17.89,19.49,19.31,18.18,18.42,19.82,19.50,19.90,18.79,18.23,17.87,18.32,18.69,18.13,18.15,17.86,17.36,16.30,15.23,15.44,16.95,16.51,15.68,16.62,17.05,16.42,16.46,17.10,17.09,17.02,17.77,18.55,18.06,18.90,19.30,18.11,18.46,19.85,18.82,18.33,19.37,19.74,18.84,18.49,19.59,20.05,19.14,19.45,18.53,18.83,18.18,17.78,18.23,17.41,16.89,16.48,16.76,16.14,17.05,17.27,16.30,16.82,17.57,17.17,16.77,17.25,17.75,17.30,17.21,17.71,17.55,17.56,18.24,18.86,19.49,18.48,18.15,19.05,19.27,18.16,17.96,18.77,18.29,17.63,17.89,18.63,17.59,17.10,17.76,17.64,16.87,16.55,16.84,15.76,16.20,14.95,15.31,15.73,16.15,16.77,16.83,16.33,16.80,17.15,16.75,16.82,17.36,17.34,17.37,17.89,17.33,16.71,17.63,17.43,17.58,18.25,18.14,19.16,18.88,20.05,18.97,18.10,18.95,19.27,18.14,17.97,19.14,18.91,17.59,18.07,19.17,18.18,19.15,17.83,17.52,16.93,17.64,17.61,16.67,16.68,17.33,16.71,16.61,17.05,17.75,16.71,16.85,17.21,17.45,17.17,17.74,17.20,16.28,16.89,15.90,16.43,16.35,16.36,16.60,17.17,15.99,16.97,16.68,17.01,17.56,17.58,17.04,17.32,16.93,17.45,18.50,17.95,18.42,19.26,19.16,20.63,19.45,18.25,19.62,19.88,18.39,18.14,19.67,19.08,17.89,18.76,19.49,18.37,18.00,18.94,19.16,17.77,17.88,19.07,18.43,18.70,18.04,17.81,17.31,17.24,17.96,17.11,16.14,17.02,17.72,16.55,15.90,17.69,16.91,16.45,16.48,17.55,17.05,16.81,17.64,18.57,17.44,18.27,19.58,20.04,18.98,19.46,20.39,19.56,18.55,19.64,20.00,18.76,18.78,19.77,19.13,18.29,18.90,19.45,18.54,18.48,18.52,17.50,17.65,16.85,17.04,18.17,16.94,16.53,18.14,17.85,16.72,17.53,18.60,17.32,16.31,17.87,19.27,18.50,19.59,18.33,18.90,19.57,19.77,20.57,19.69,19.33,19.64,20.27,19.93,19.74,20.86,20.15,19.31,19.55,19.96,19.25,18.77,19.59,19.54,18.23,18.71,18.13,19.10,18.20,17.69,17.06,17.23,17.04,16.45,16.24,16.24,16.29,15.71,15.67,15.70,15.03,14.82,15.32,15.69,15.88,16.56,16.72,16.68,17.33,18.45,18.77,17.15,17.96,17.83,17.84,16.89,16.02,16.01,15.71,14.31,15.11,15.78,15.24,15.08,15.56,15.89,15.17,15.20,15.61,15.87,15.16,15.35,16.61,16.12,15.61,16.63,17.31,16.21,16.38,17.21,17.02,18.12,17.34,16.67,16.28,16.47,17.02,15.87,15.78,15.32,15.25,15.35,14.62,14.08,13.62,13.66,14.09,14.38,14.12,14.95,14.74,14.49,14.91,14.95,14.58,14.96,15.09,15.27,15.06,15.53,16.04,15.91,16.99,16.58,15.36,15.87,16.45,15.79,14.83,15.72,16.26,15.14,15.02,16.07,15.40,14.66,15.13,15.50,14.81,14.41,14.29,14.05,14.11,13.50,13.60,13.79,13.95,14.59,14.26,13.81,14.12,14.63,14.19,14.34,14.89,14.74,14.11,14.59,15.35,15.46,14.20,14.71,15.00,13.87,13.82,14.82,14.30,13.43,14.17,14.59,13.61,13.37,14.39,14.14,14.04,13.57,13.64,13.15,12.21,12.54,12.80,11.94,12.25,13.13,12.83,13.59,12.71,13.18,12.73,12.17,12.99,12.43,13.12,12.30,11.67,12.56,12.98,11.83,11.66,12.72,12.29,11.71,12.14,12.56,12.20,12.19,12.05,11.03,10.84,10.40,11.43,11.00,10.49,10.59,10.83,10.24,10.06,10.43,10.94,11.74,11.06,11.37,11.81,11.33,11.45,10.62,11.10,11.32,10.22,10.24,11.10,10.56,9.95,10.42,11.05,10.02,9.73,10.64,10.73,10.32,9.57,9.64,9.16,9.25,9.52,9.24,8.72,9.17,9.58,8.88,8.76,9.42,9.53,8.60,8.92,9.18,9.19,9.01,8.59,9.02,8.81,8.83,8.72,8.79,9.15,8.89,9.59,9.26,8.40,8.96,9.13,8.48,8.13,8.69,8.60,7.97,8.08,8.88,8.40,7.74,8.46,8.92,8.37,7.59,7.97,7.99,8.72,8.25,7.78,8.44,8.30,7.49,7.72,8.41,7.77,7.43,7.74,7.89,7.36,7.37,7.82,7.64,7.13,7.34,7.89,8.12,8.16,8.33,7.68,8.13,8.01,7.24,7.00,7.66,7.14,6.42,7.06,7.24,6.60,6.40,7.22,7.22,6.28,6.89,7.50,7.10,6.72,5.97,6.55,6.71,6.74,7.10,7.29,6.35,6.71,7.01,6.18,5.69,6.32,6.21,5.44,5.65,6.34,5.94,5.08,5.22,5.80,5.24,4.70,5.33,5.85,5.03,5.07,6.12,6.54,6.53,6.12,6.60,6.49,5.54,5.66,6.30,5.65,4.86,5.26,5.47,4.59,4.55,4.67,4.89,5.21,5.71,5.65,5.36,4.75,5.23,4.78,4.71,5.18,4.52,4.49,3.62,4.24,4.39,3.88,3.47,4.09,4.27,3.93,3.86,4.50,4.57,4.66,4.39,3.76,4.20,3.93,3.16,3.36,4.01,3.84,3.27,3.86,4.14,3.64,4.34,3.46,3.98,4.18,5.04,5.52,6.15,7.17,7.16,5.70,4.65,3.97,3.78,3.02,3.51,3.39,3.47,3.07,2.56,3.04,3.01,2.07,2.28,2.87,2.46,2.83,2.68,1.94,2.35,2.86,2.40,1.97,2.83,3.06,2.63,2.81,3.42,3.56,3.26,4.18,4.63,5.13,5.82,5.58,6.59,6.22,5.60,4.86,4.60,5.09,4.63,3.82,4.03,4.04,3.45,2.99,3.28,3.00,2.35,2.42,2.65,1.81,1.99,2.27,1.81,2.15,1.46,1.34,0.99,0.77,0.99,1.48,1.43,1.30,1.88,2.15,2.09,2.24,2.68,2.70,2.69,3.00,3.34,3.44,3.60,3.85,4.15,4.18,4.58,4.84,5.40,5.51,5.84,6.06,6.48,6.66,7.08,7.30,7.57,8.56,9.31,10.01,12.23,12.25,18.25,18.23,17.22,17.43,18.32,17.56,18.41,18.04,17.07,17.20,17.85,16.46,15.68,16.22,15.86,14.99,14.41,14.77,13.27,13.85,12.93,13.51,13.88,13.39,13.74,14.29,14.64,14.04,14.84,15.38,14.65,15.26,15.18,15.71,16.56,16.35,15.53,15.84,15.74,16.69,16.42,17.63,17.58,16.89,18.38,17.87,17.30,18.80,18.34,16.69,17.36,16.08,16.94,15.85,16.44,16.26,16.03,17.15,17.81,16.70,17.30,16.86,17.68,17.71,18.81,17.68,17.00,17.32,17.50,16.24,16.89,16.61,15.63,14.88,14.06,13.23,13.62,12.97,12.73,12.19,12.73,12.14,13.34,13.98,13.75,14.92,15.12,13.96,15.46,15.35,15.13,16.97,16.40,17.31,17.20,16.63,16.45,16.87,17.39,15.78,15.90,16.69,16.07,15.67,15.61,15.24,14.73,14.54,14.40,14.20,13.38,13.40,13.59,13.03,12.32,12.68,13.03,11.82,11.63,12.52,12.37,11.52,12.18,12.14,11.91,12.13,12.48,12.21,12.13,12.61,13.04,13.20,13.03,13.57,14.16,14.22,13.76,14.04,14.20,13.46,13.32,13.50,12.76,13.26,13.81,14.50,14.14,14.87,13.87,14.47,15.07,14.57,15.20,15.12,15.54,15.36,16.04,16.08,16.46,15.40,14.93,15.64,15.50,16.66,16.51,17.30,17.48,17.09,16.68,16.78,16.06,16.77,17.13,17.34,16.90,17.60,17.99,17.35,17.38,16.71,16.95,17.60,16.30,16.86,17.36,16.76,16.36,16.42,17.23,16.30,16.05,16.27,16.16,16.97,15.91,16.08,15.17,15.41,14.63,15.58,14.62,15.12,14.98,15.36,15.10,15.43,16.44,15.98,16.15,16.17,16.57,17.60,16.88,16.61,16.96,17.79,17.36,16.97,17.18,16.78,17.74,17.74,17.93,18.37,18.30,17.80,17.59,16.70,16.92,17.19,16.12,15.37,16.36,15.87,15.39,14.88,15.82,14.85,14.54,15.49,15.73,16.15,16.35,16.81,16.45,17.09,17.24,16.25,15.79,16.36,14.65,15.30,14.29,14.39,13.34,13.41,12.34,12.41,11.94,11.98,11.39,12.66,12.82,12.71,13.71,13.15,13.79,13.39,14.59,15.18,14.46,15.38,14.88,15.94,14.85,15.85,15.62,16.31,15.15,15.98,14.18,15.12,14.27,14.79,14.26,14.61,15.21,14.25,14.60,14.93,16.70,16.82,16.48,17.03,18.62,18.11,18.07,16.93,16.71,17.00,15.60,15.30,14.38,14.52,14.44,14.51,15.15,15.77,15.89,15.61,17.05,16.11,16.89,16.65,15.82,14.89,14.63,14.67,13.79,13.08,13.16,13.30,12.98,13.36,13.51,14.23,13.80,14.84,14.84,15.53,15.87,14.85,15.61,15.53,15.15,15.67,14.39,15.14,14.68,15.77,15.24],[26.67,25.73,25.10,24.87,25.43,26.01,26.45,27.06,27.63,26.92,26.88,27.80,27.74,27.22,28.21,28.10,27.78,27.19,27.42,27.38,26.46,26.60,26.73,26.33,25.12,25.95,25.91,24.97,24.61,25.35,25.57,24.19,24.01,25.13,24.82,25.62,25.60,24.67,26.06,26.20,25.96,27.53,26.70,28.17,27.52,27.90,28.23,28.90,29.39,29.03,29.47,29.15,28.90,28.59,28.22,27.00,27.73,26.26,27.44,26.58,27.57,27.14,28.12,27.63,26.95,26.76,26.83,26.29,26.02,25.95,27.08,27.51,27.19,27.78,27.03,28.00,27.08,28.20,27.78,28.56,28.38,28.93,28.87,28.50,29.16,29.19,29.65,29.21,28.84,29.49,29.55,28.94,28.84,29.40,29.72,29.77,29.80,29.74,29.57,29.30,29.52,28.76,28.85,29.33,29.05,28.53,28.92,29.09,28.58,28.47,28.01,27.79,28.16,27.46,28.16,27.43,28.25,27.68,28.19,28.43,28.14,28.23,28.70,28.27,28.85,28.50,28.14,28.49,28.95,28.67,28.34,28.90,29.14,28.56,28.64,29.25,29.23,28.97,29.40,29.63,29.31,29.65,29.17,29.01,28.99,28.64,28.53,27.96,28.16,27.97,28.03,27.31,28.10,27.83,27.49,27.25,27.00,26.80,26.45,26.42,25.93,25.25,24.66,24.92,23.33,23.08,24.95,25.16,24.12,25.03,25.91,25.81,25.66,26.70,26.89,26.73,26.28,25.25,24.55,25.06,23.60,23.41,22.91,23.04,22.04,23.57,24.06,21.82,22.93,24.39,25.13,26.06,27.39,27.24,26.41,26.45,25.11,25.09,22.92,24.06,24.45,24.36,25.22,23.63,21.82,22.74,21.06,22.41,21.40,21.90,23.15,23.88,25.53,24.21,24.71,23.74,22.89,24.09,21.71,24.04,23.94,21.79,21.60,23.06,22.39,20.33,21.46,22.00,20.67,19.78,21.15,21.33,20.45,20.78,20.54,19.45,19.25,19.47,18.95,19.54,19.68,20.70,20.91,21.78,20.84,20.84,19.43,20.02,20.94,19.87,19.79,21.06,21.37,20.31,20.85,22.45,23.87,24.65,23.77,24.20,24.58,23.40,22.58,20.89,22.06,22.51,23.33,21.85,21.45,21.39,21.06,21.93,21.44,21.39,21.95,23.09,23.67,23.10,24.07,22.76,22.67,21.63,21.80,22.29,21.88,20.97,21.67,21.98,21.34,20.90,21.81,22.66,21.65,22.13,21.37,20.77,20.36,20.10,20.23,20.68,20.20,20.48,19.80,20.95,20.25,21.75,21.28,19.70,20.69,21.02,20.91,19.73,20.86,20.53,19.89,20.47,20.92,20.86,21.23,20.81,21.09,20.05,19.46,19.68,19.40,19.50,18.91,20.17,20.37,20.96,22.13,21.97,23.24,22.59,22.88,22.33,23.18,21.24,19.89,20.52,20.42,19.57,20.64,19.72,21.75,21.53,23.49,22.92,23.46,24.07,21.65,21.53,23.93,23.37,21.52,22.52,24.35,23.20,22.03,23.34,24.98,25.86,24.55,25.92,25.36,25.96,24.46,23.83,24.42,24.09,22.45,21.10,22.55,20.25,19.94,19.51,19.47,18.52,19.60,18.53,18.99,20.61,20.20,19.96,21.26,22.02,21.61,22.05,23.50,25.02,25.43,25.97,25.13,25.34,23.65,24.84,24.78,22.50,21.73,20.19,20.37,21.31,20.45,19.39,20.56,20.94,19.16,19.51,21.20,21.87,22.24,23.72,22.83,22.54,21.16,20.76,19.93,18.76,19.09,19.34,18.62,17.69,18.44,17.64,16.36,16.99,16.95,15.47,14.77,14.00,14.66,13.31,14.23,13.81,14.59,13.64,13.96,15.70,15.28,15.75,16.36,15.94,16.59,17.40,17.27,16.96,18.28,18.73,18.47,19.73,19.68,19.12,19.44,17.76,18.54,19.34,17.80,16.86,18.67,18.11,16.61,17.22,18.67,17.19,16.18,18.13,18.17,16.94,17.03,15.65,14.29,13.78,12.17,12.01,12.27,12.24,14.60,14.14,16.11,15.43,16.13,16.11,16.84,17.42,16.56,17.21,18.67,17.69,17.34,18.76,19.33,18.32,18.53,20.02,19.80,19.21,20.38,19.64,20.07,19.62,18.39,18.91,19.15,18.45,17.43,18.37,18.25,17.87,16.68,17.26,16.13,14.63,16.10,16.74,15.09,15.34,16.24,16.33,15.97,16.52,17.30,16.72,16.69,17.69,17.85,18.79,18.87,19.98,19.35,18.21,19.24,19.94,18.61,18.08,19.58,19.41,18.26,18.59,19.93,19.67,19.88,18.99,18.29,18.14,18.49,18.76,18.36,18.16,17.88,17.58,16.50,15.29,15.52,17.06,16.58,15.74,16.75,17.20,16.56,16.51,17.20,17.34,17.39,18.06,18.68,18.30,19.07,19.55,18.44,18.92,20.02,19.12,18.73,19.64,20.00,19.10,18.88,19.81,20.13,19.23,19.51,18.73,18.89,18.20,18.01,18.18,17.31,16.77,16.44,16.83,16.18,17.18,17.38,16.28,16.92,17.71,17.37,16.77,17.54,18.09,17.48,17.54,18.09,17.73,17.81,18.53,19.08,19.74,18.89,18.37,19.37,19.63,18.52,18.19,19.24,18.71,17.99,18.26,19.08,17.91,17.33,17.96,17.83,17.07,16.52,16.98,15.75,16.20,14.80,15.35,15.73,16.19,17.04,17.00,16.29,17.09,17.53,16.98,16.99,17.70,17.61,17.62,18.30,17.56,16.93,17.84,17.57,17.92,18.66,18.47,19.53,19.32,20.20,19.44,18.31,19.47,19.72,18.52,18.37,19.70,19.47,18.10,18.65,19.76,18.69,19.41,18.08,17.82,17.08,18.20,18.24,16.94,17.13,17.84,17.25,16.85,17.51,18.30,16.89,17.06,17.72,17.92,17.37,17.82,17.41,16.34,17.11,15.99,16.45,16.23,16.01,16.55,17.30,15.98,17.31,16.69,17.10,17.85,17.75,17.39,17.53,17.07,17.76,18.97,18.17,18.87,19.52,19.50,20.75,19.89,18.61,20.06,20.32,18.77,18.60,20.16,19.62,18.37,19.36,20.05,18.98,18.58,19.62,19.78,18.54,18.34,19.54,18.92,18.99,18.40,18.25,17.61,17.76,18.58,17.50,16.52,17.52,18.34,16.75,16.36,18.18,17.38,16.49,16.81,18.01,17.26,17.07,18.24,18.96,17.72,18.62,19.78,20.25,19.56,19.89,20.54,20.16,19.16,20.13,20.43,19.51,19.31,20.26,19.74,18.88,19.38,19.88,19.15,18.85,18.97,18.02,18.10,17.15,17.57,18.62,17.31,16.95,18.64,18.28,16.83,17.99,19.19,17.73,16.45,18.27,19.67,18.96,19.69,18.57,19.07,19.74,19.99,20.49,19.89,19.61,19.91,20.45,20.32,20.19,20.97,20.53,19.83,20.13,20.39,19.78,19.36,20.03,20.00,18.89,19.12,18.72,19.50,18.63,18.11,17.52,17.65,17.51,17.01,16.61,16.60,16.57,15.89,15.99,15.91,15.06,14.74,15.12,15.74,16.07,16.76,17.03,16.94,17.69,18.85,18.92,17.38,18.18,17.91,17.76,16.82,15.88,15.97,15.82,14.38,15.07,15.92,15.43,15.10,15.50,16.19,15.37,15.29,15.87,16.32,15.31,15.59,17.14,16.64,15.86,17.13,17.70,16.62,16.85,17.58,17.54,18.38,17.84,17.00,16.64,16.84,17.40,16.41,16.17,15.67,15.46,15.56,14.90,14.22,13.61,13.52,13.94,14.39,14.16,15.13,14.86,14.52,15.10,15.30,14.81,15.26,15.39,15.69,15.55,15.79,16.41,16.34,17.36,16.89,15.82,16.23,16.81,16.00,15.13,16.09,16.63,15.45,15.33,16.35,15.81,14.91,15.55,15.85,15.06,14.86,14.48,14.17,14.24,13.51,13.51,13.91,13.88,14.82,14.46,13.85,14.26,14.90,14.65,14.49,15.13,15.14,14.39,14.97,15.64,15.88,14.45,15.19,15.36,14.24,14.35,15.34,14.72,13.95,14.78,15.19,14.03,13.86,14.74,14.49,14.28,13.65,13.88,13.51,12.58,12.66,13.10,12.25,12.37,13.42,13.12,13.81,12.73,13.25,12.78,12.32,13.17,12.75,13.50,12.71,12.14,12.89,13.26,12.26,11.99,13.04,12.67,12.02,12.43,12.92,12.52,12.38,12.19,11.29,11.29,10.57,11.70,11.44,10.71,10.74,11.23,10.46,10.11,10.45,10.87,11.89,11.22,11.23,11.77,11.70,11.49,10.60,11.24,11.65,10.49,10.47,11.39,11.03,10.21,10.63,11.47,10.46,10.22,10.95,11.19,10.79,9.87,9.91,9.45,9.45,9.79,9.61,8.85,9.26,9.69,9.14,8.77,9.46,9.48,8.67,8.63,9.13,9.01,8.52,8.26,8.49,8.58,8.80,8.66,8.85,9.08,9.03,9.48,9.36,8.50,9.21,9.38,8.58,8.20,9.03,8.89,8.08,8.30,9.22,8.55,7.88,8.71,9.25,8.55,7.79,7.97,7.73,8.40,8.00,7.67,8.24,8.24,7.52,7.75,8.33,7.96,7.45,7.75,8.04,7.33,7.24,7.70,7.58,7.31,7.13,7.72,7.84,8.05,8.17,7.74,8.31,8.21,7.51,7.44,7.95,7.34,6.84,7.39,7.50,6.80,6.70,7.55,7.31,6.54,7.17,7.79,7.22,7.01,6.26,6.69,6.69,6.66,7.22,7.24,6.35,6.65,6.95,6.45,5.95,6.62,6.36,5.78,5.79,6.62,6.23,5.47,5.52,6.08,5.73,5.08,5.60,6.18,5.36,5.35,6.16,6.63,6.87,6.46,6.83,6.75,5.95,5.85,6.61,5.94,5.04,5.56,5.76,4.89,4.60,4.53,4.96,5.15,5.76,5.76,5.44,4.84,5.45,4.96,4.70,5.39,5.04,4.66,3.82,4.26,4.81,4.10,3.66,4.33,4.72,3.92,4.00,4.68,4.77,4.70,4.63,4.00,4.46,4.24,3.25,3.62,4.32,3.95,3.38,4.05,4.36,3.73,4.39,3.52,3.94,4.16,4.86,5.36,5.85,6.87,7.00,5.45,4.42,3.97,3.71,3.06,3.71,3.61,3.86,3.15,2.88,3.17,3.10,2.32,2.43,3.09,2.80,3.14,3.02,2.17,2.44,3.02,2.68,2.18,2.96,3.26,2.71,2.88,3.74,3.79,3.31,4.18,4.70,5.37,5.98,5.66,6.54,6.12,5.61,4.89,4.60,5.08,4.79,3.94,4.16,4.06,3.62,3.05,3.33,3.07,2.45,2.52,2.71,1.89,1.84,2.33,1.95,2.41,1.68,1.52,1.45,0.89,0.76,0.98,1.35,1.33,1.45,1.80,2.12,2.12,2.35,2.65,2.75,3.02,3.26,3.45,3.65,3.87,4.00,4.30,4.61,4.77,5.39,5.54,5.76,5.88,6.40,6.53,6.81,7.00,7.54,8.35,8.97,9.86,12.08,12.25,18.12,18.43,17.52,17.41,18.54,17.58,18.67,18.34,16.85,17.16,18.24,16.83,15.76,16.53,16.22,15.06,14.28,14.83,13.20,13.95,13.12,13.81,14.11,13.81,14.09,14.75,14.93,14.44,15.15,15.62,14.84,15.47,15.40,15.95,16.84,16.56,15.73,16.17,15.98,17.04,16.59,18.00,17.80,17.07,18.83,18.36,17.45,19.09,18.75,16.75,17.67,16.16,17.32,16.10,16.79,16.44,15.99,17.07,17.47,16.40,17.31,17.02,17.78,17.85,18.91,17.72,17.09,17.50,17.75,16.41,17.20,16.87,15.88,15.13,14.14,13.27,13.65,12.80,12.82,12.05,12.62,12.25,13.18,13.84,13.64,14.82,14.73,13.78,15.32,15.23,15.12,17.06,16.44,17.46,17.57,16.83,16.76,16.86,17.45,15.94,15.78,16.58,16.27,15.82,15.96,15.32,14.75,14.72,14.76,14.44,13.22,13.57,13.85,12.98,12.23,12.90,13.21,11.73,11.72,12.72,12.37,11.38,12.24,12.26,11.70,12.13,12.64,12.35,12.20,12.84,13.28,13.27,13.08,13.85,14.46,14.38,13.91,14.20,14.63,13.49,13.26,13.71,12.45,13.02,13.57,14.10,14.02,14.65,13.60,14.64,15.28,14.90,15.62,15.42,15.87,15.50,16.38,16.11,16.64,15.63,15.03,15.82,15.40,16.74,16.36,17.41,17.69,17.15,16.75,16.89,16.12,16.72,17.21,17.67,17.09,18.01,18.35,17.35,17.61,16.83,17.11,17.86,16.56,17.05,17.55,16.96,16.49,16.72,17.45,16.52,16.20,16.47,16.44,17.36,16.09,16.56,15.72,16.00,14.81,15.70,14.52,15.24,14.79,15.23,15.39,15.51,16.19,16.05,16.34,16.21,16.66,17.92,17.09,16.83,17.64,18.08,17.50,17.08,17.46,17.09,17.86,17.77,18.35,18.68,18.76,18.13,17.82,16.62,17.19,17.45,16.10,15.50,16.65,16.06,15.40,15.00,16.11,14.81,14.54,15.39,15.95,16.32,16.64,17.05,16.65,17.43,17.65,16.51,15.98,16.46,15.01,15.49,14.28,14.56,13.47,13.33,12.19,12.19,11.80,11.22,11.13,12.22,12.62,12.60,13.76,13.30,14.06,13.17,14.30,15.09,14.39,15.74,15.00,16.18,15.14,16.21,15.94,16.66,15.38,16.17,14.53,15.57,14.59,15.31,14.51,14.84,15.52,14.42,14.71,15.07,16.83,16.95,16.51,17.18,18.65,18.26,18.18,16.88,16.90,17.22,15.89,15.54,14.47,14.77,14.64,14.70,15.26,15.88,16.10,15.58,16.97,15.90,16.58,16.36,15.95,14.71,14.77,14.39,13.64,12.87,13.30,13.57,13.01,13.66,13.40,14.45,13.88,15.24,15.16,15.95,16.14,15.15,15.90,15.92,15.61,15.90,14.62,15.38,14.71,15.78,15.29],[26.63,25.41,24.99,24.69,25.25,25.87,26.32,27.04,27.48,26.85,26.95,27.78,27.62,27.21,28.16,28.01,27.70,27.16,27.38,27.39,26.43,26.67,26.79,26.35,25.18,26.07,25.97,24.99,24.59,25.37,25.55,24.18,24.06,25.26,24.68,25.60,25.51,24.70,26.15,26.12,26.00,27.62,26.72,28.28,27.78,28.18,28.31,28.99,29.47,29.11,29.60,29.33,29.11,28.64,28.20,27.06,27.76,26.39,27.44,26.49,27.62,27.11,28.14,27.68,27.07,26.98,26.84,26.24,25.94,26.11,27.17,27.58,27.21,27.81,27.23,27.99,27.16,28.22,27.77,28.55,28.43,28.88,28.99,28.43,29.25,29.32,29.65,29.16,28.76,29.46,29.53,28.88,28.91,29.55,29.85,29.85,29.94,29.85,29.63,29.43,29.54,28.93,28.97,29.45,29.07,28.51,29.00,29.17,28.71,28.54,28.05,27.84,28.19,27.56,28.24,27.56,28.26,27.67,28.17,28.27,28.06,28.21,28.81,28.46,28.92,28.40,28.21,28.78,29.10,28.67,28.41,29.10,29.15,28.59,28.71,29.31,29.30,29.03,29.47,29.69,29.36,29.68,29.23,29.09,29.08,28.74,28.62,28.10,28.29,27.97,27.99,27.34,27.95,27.73,27.53,27.27,27.06,26.70,26.57,26.32,25.97,25.08,24.70,24.98,23.10,23.08,25.02,25.23,24.17,25.10,26.19,25.88,25.58,26.60,26.81,26.42,26.15,25.05,24.37,24.66,23.27,23.39,22.85,23.16,22.16,23.70,24.17,21.76,23.03,24.49,25.24,26.19,27.53,27.40,26.53,26.50,25.24,25.28,22.87,23.98,24.32,24.48,25.24,23.77,21.65,22.54,20.86,22.14,21.13,21.65,22.91,23.73,25.32,24.11,24.49,23.59,22.58,23.93,21.68,24.07,23.72,21.50,21.49,22.81,22.07,20.16,21.23,21.80,20.53,19.69,20.90,21.05,20.17,20.48,20.18,19.46,19.10,19.45,18.98,19.51,19.60,20.57,20.67,21.79,20.82,20.98,19.25,20.12,21.10,19.90,19.77,21.09,21.36,20.18,20.97,22.42,23.90,24.76,23.72,24.20,24.47,23.31,22.37,20.81,21.87,22.65,23.44,21.77,21.53,21.70,21.12,21.93,21.32,21.15,21.50,22.94,23.37,22.89,23.82,22.48,22.57,21.46,21.53,21.93,21.65,20.79,21.24,21.82,21.43,20.91,21.47,22.53,21.49,21.99,21.20,20.82,20.44,20.27,20.23,20.36,20.12,20.39,19.68,20.78,20.32,21.62,21.27,19.53,20.49,20.78,20.69,19.58,20.60,20.27,19.80,20.15,20.53,20.53,20.81,20.41,20.64,19.97,19.42,19.62,19.30,19.37,18.93,20.04,20.29,20.88,21.75,21.81,23.00,22.35,22.71,22.15,23.02,20.95,19.73,20.20,20.25,19.55,20.55,19.81,21.66,21.53,23.39,22.84,23.35,24.12,21.32,21.30,24.01,23.44,21.16,22.62,24.48,23.23,22.07,23.64,25.26,26.02,24.72,26.08,25.53,26.24,24.60,23.86,24.65,24.15,22.43,20.79,22.60,20.19,19.86,19.24,19.12,18.26,19.20,18.11,18.88,20.46,19.99,19.77,21.22,21.99,21.63,21.94,23.59,24.93,25.61,26.14,25.28,25.73,23.57,25.19,25.26,22.64,21.96,20.25,20.36,21.53,20.40,19.30,20.48,20.81,19.01,19.29,21.14,21.56,22.11,23.35,22.53,22.11,20.90,20.60,19.83,18.50,19.27,19.44,18.14,17.44,18.39,17.28,16.13,16.87,16.72,15.03,14.19,13.19,14.18,12.85,13.67,13.38,14.16,13.36,13.70,14.95,14.97,15.32,16.08,15.41,15.96,17.11,16.86,16.48,17.99,18.86,18.40,19.78,19.78,18.90,19.15,17.10,18.09,18.99,17.17,16.29,18.23,17.53,15.83,16.87,18.33,16.73,15.59,17.81,17.98,16.68,16.72,15.12,13.86,13.40,11.68,11.75,11.97,11.76,14.17,13.48,15.85,15.06,16.04,15.71,16.70,17.44,16.37,17.03,18.73,17.68,17.17,18.75,19.54,18.22,18.45,20.33,20.02,19.08,20.53,19.67,20.23,19.80,18.18,18.74,19.37,18.35,17.07,18.15,18.18,17.95,16.61,17.02,15.78,14.22,15.53,16.38,14.41,14.62,15.97,15.89,15.66,16.35,17.06,16.43,16.44,17.55,17.61,18.89,18.84,20.29,19.31,18.13,19.23,20.08,18.47,17.92,19.70,19.53,18.12,18.46,20.12,19.79,20.18,19.03,18.33,17.88,18.46,19.04,18.17,18.10,18.12,17.24,16.26,15.06,15.21,16.73,16.17,15.30,16.33,16.80,16.15,16.21,17.04,17.11,17.23,17.87,18.71,18.16,19.29,19.72,18.15,18.87,20.06,18.97,18.57,19.63,20.05,19.13,18.79,19.99,20.43,19.42,19.78,18.59,19.16,18.28,17.81,18.17,17.20,16.42,16.30,16.65,15.96,16.97,17.06,16.06,16.64,17.39,16.96,16.50,17.30,17.69,17.14,17.26,17.66,17.55,17.68,18.51,19.17,19.84,18.72,18.44,19.47,19.58,18.33,18.11,19.28,18.53,17.67,18.15,19.03,17.57,17.15,17.95,17.85,16.92,16.53,16.79,15.70,16.06,14.77,15.24,15.61,15.93,16.73,16.76,16.03,16.74,17.27,16.64,16.53,17.56,17.56,17.30,18.18,17.51,16.67,17.56,17.38,17.69,18.54,18.42,19.58,19.42,20.55,19.45,18.49,19.67,20.03,18.49,18.32,19.83,19.51,18.01,18.56,19.76,18.63,19.63,18.13,17.94,17.05,18.10,18.19,16.84,16.89,17.81,17.15,16.45,17.34,18.17,16.60,16.70,17.76,17.92,17.18,17.82,17.22,15.95,16.94,15.61,16.27,15.76,15.52,16.05,16.94,15.78,17.05,16.26,16.86,17.54,17.68,17.04,17.43,16.99,17.70,18.73,18.30,18.79,19.71,19.63,21.09,20.03,18.60,20.35,20.63,18.95,18.63,20.38,19.83,18.42,19.37,20.31,18.95,18.56,19.70,19.99,18.50,18.37,19.74,18.89,19.08,18.44,18.15,17.53,17.57,18.52,17.52,16.28,17.48,18.54,16.56,16.12,18.10,17.44,16.26,16.82,18.20,17.41,17.16,18.33,19.06,17.84,18.79,20.17,20.47,19.76,20.29,21.23,20.50,19.32,20.44,20.91,19.74,19.59,20.79,20.36,18.95,19.65,20.31,19.45,19.03,19.37,18.10,18.32,17.06,17.66,19.01,17.47,17.09,18.85,18.71,17.05,18.25,19.54,17.99,16.44,18.49,19.86,19.25,20.14,18.79,19.71,20.47,20.18,21.01,20.37,19.68,20.22,21.13,20.74,20.50,21.71,20.91,20.13,20.50,21.04,20.02,19.63,20.71,20.54,19.02,19.44,18.95,20.19,19.08,18.56,17.69,17.87,18.01,17.22,16.68,16.83,16.90,16.04,15.93,15.98,14.94,14.73,15.20,15.86,16.23,16.97,17.17,17.16,18.00,19.19,19.62,17.58,18.67,18.22,18.57,17.15,16.51,16.29,16.05,14.35,15.11,16.42,15.65,15.27,16.27,16.58,15.67,15.60,16.48,17.10,15.65,15.75,17.76,17.07,16.35,17.41,18.30,16.96,17.06,18.13,18.06,18.94,18.16,17.26,16.77,16.99,17.66,16.49,16.12,15.43,15.31,15.59,14.81,13.97,13.43,13.23,13.91,14.42,14.29,15.28,14.75,14.45,15.26,15.62,15.07,15.62,15.68,15.91,15.72,16.40,16.76,16.46,17.80,17.21,15.97,16.51,16.99,16.27,15.35,16.31,16.96,15.60,15.42,16.66,15.91,14.77,15.53,16.00,14.87,14.71,14.42,13.85,14.01,13.26,13.33,13.78,13.88,14.92,14.48,13.96,14.58,15.02,14.74,14.77,15.27,15.32,14.74,15.36,16.09,16.26,14.87,15.52,15.57,14.44,14.71,15.49,14.79,14.16,15.02,15.26,14.09,13.85,14.89,14.52,14.19,13.34,13.84,13.48,12.37,12.44,13.09,12.46,12.46,13.53,13.41,14.07,12.78,13.63,13.23,12.67,13.54,13.18,13.79,13.09,12.49,13.04,13.50,12.50,12.27,13.26,12.57,12.03,12.42,12.76,12.37,12.09,11.98,11.12,11.20,10.65,11.71,11.52,10.93,11.07,11.53,10.87,10.48,10.97,11.37,12.36,11.58,11.76,12.29,12.06,11.94,10.97,11.65,12.01,10.96,10.90,11.53,11.18,10.55,11.01,11.60,10.59,10.47,10.80,11.08,10.49,9.77,9.77,9.47,9.57,10.00,9.77,9.14,9.47,10.03,9.42,9.06,9.72,9.88,8.98,8.94,9.44,9.23,8.48,8.33,8.59,8.90,9.04,9.07,9.18,9.44,9.28,9.95,9.63,8.93,9.48,9.52,8.72,8.28,8.99,8.99,8.06,8.16,8.97,8.43,7.65,8.31,8.79,8.08,7.39,7.67,7.64,8.16,7.92,7.67,8.20,8.09,7.37,7.72,8.36,7.81,7.33,7.98,8.16,7.35,7.46,7.95,7.72,7.28,7.45,8.00,7.99,8.07,8.14,7.76,8.16,8.09,7.44,7.19,7.66,7.24,6.57,7.02,7.16,6.45,6.21,7.01,6.82,6.02,6.49,7.10,6.59,6.24,5.61,6.14,6.21,6.49,6.90,6.95,6.20,6.59,6.81,6.17,5.72,6.51,6.26,5.63,5.86,6.55,6.02,5.46,5.41,5.90,5.45,4.91,5.33,5.68,4.96,4.94,5.60,5.86,6.16,5.53,5.89,5.95,5.30,5.23,5.75,5.38,4.66,5.03,5.29,4.59,4.31,4.41,4.73,5.04,5.57,5.45,5.42,4.65,5.14,4.71,4.65,5.32,4.87,4.65,3.81,4.27,4.67,4.05,3.68,4.29,4.54,3.85,3.96,4.58,4.51,4.53,4.27,3.64,3.84,3.89,3.16,3.23,3.86,3.82,3.22,3.72,4.10,3.67,4.26,3.33,3.78,4.17,5.04,5.46,6.08,6.94,6.76,5.51,4.41,3.90,3.77,3.01,3.61,3.62,3.82,3.19,2.85,3.34,3.14,2.37,2.64,3.12,2.75,3.09,2.79,2.04,2.02,2.70,2.60,2.05,2.52,2.96,2.63,2.48,3.15,3.42,3.06,3.66,4.41,4.90,5.58,5.26,6.35,5.68,4.98,4.40,4.02,4.66,4.45,3.47,3.54,3.83,3.29,2.79,3.10,3.10,2.32,2.42,2.72,2.10,1.93,2.42,2.16,2.58,1.89,1.65,1.69,1.32,0.87,0.77,0.96,1.21,1.36,1.44,1.64,1.95,2.11,2.20,2.39,2.62,2.77,2.99,3.33,3.36,3.45,3.72,4.07,4.10,4.64,4.93,5.08,5.19,5.65,5.94,6.09,6.23,6.81,7.64,8.27,9.11,11.11,11.32,17.95,18.57,17.37,17.18,18.24,17.18,18.54,18.10,16.27,16.65,18.02,16.28,15.16,16.21,16.24,14.92,14.23,14.84,13.15,13.96,13.14,13.94,14.05,13.65,14.26,14.80,14.80,14.26,15.21,15.73,14.80,15.46,15.41,15.84,16.99,16.56,15.79,16.26,15.62,17.07,16.56,18.33,18.05,17.16,18.93,18.39,17.64,19.23,19.12,16.91,17.77,16.15,17.14,16.07,16.60,16.43,16.01,17.11,17.46,16.55,17.36,16.89,17.73,17.97,19.13,17.69,17.40,17.45,18.12,16.54,17.50,17.08,15.62,15.07,13.93,13.18,13.31,12.59,12.61,11.75,12.54,12.50,13.04,13.87,13.50,14.60,14.47,13.96,15.34,15.22,15.34,16.98,16.27,17.44,17.65,16.92,16.88,16.98,17.62,16.00,16.03,16.44,16.28,15.80,15.87,15.12,14.88,14.48,14.67,14.55,13.37,13.37,13.77,13.25,12.38,12.64,13.08,12.04,11.64,12.61,12.36,11.34,12.05,12.25,11.75,12.14,12.56,12.51,12.24,12.78,13.32,13.35,13.18,13.99,14.59,14.49,13.98,14.43,14.71,13.34,13.46,13.54,12.74,13.09,13.68,14.10,13.95,14.50,13.82,14.76,15.20,14.64,15.61,15.49,16.07,15.76,16.68,16.47,17.09,15.95,15.26,16.12,15.66,17.03,16.80,17.98,18.17,17.53,16.97,17.14,16.46,17.23,17.59,18.28,17.28,18.55,18.74,17.72,18.15,17.28,17.72,18.32,16.97,17.42,18.18,17.42,16.80,17.25,17.93,16.78,16.57,16.83,16.80,17.81,16.51,16.92,15.85,16.30,14.93,15.58,14.61,15.32,15.07,15.27,15.33,15.68,16.16,16.17,16.73,16.50,16.70,18.35,17.63,17.30,18.07,18.49,17.84,17.39,17.74,17.53,18.10,18.00,18.42,18.59,18.73,18.17,17.95,16.77,17.29,17.51,16.19,15.71,16.80,16.24,15.39,15.31,16.18,15.17,14.60,15.61,16.12,16.69,17.00,17.45,17.16,17.78,18.03,16.86,16.26,16.50,15.06,15.59,14.17,14.67,13.55,13.42,12.06,12.39,12.03,11.49,11.22,12.42,12.84,12.56,13.87,13.11,14.13,13.39,14.45,15.12,14.59,16.04,15.23,16.43,15.52,16.49,15.97,16.98,15.67,16.43,14.57,15.45,14.36,15.02,14.24,14.47,15.48,14.12,14.52,14.85,16.71,16.80,16.34,17.27,18.57,18.12,17.98,16.81,16.90,16.98,15.61,15.30,14.17,14.58,14.42,14.62,15.32,15.78,16.01,15.59,17.01,15.42,16.20,16.20,15.85,14.56,14.72,14.20,13.57,12.46,12.91,13.27,12.73,13.16,12.96,14.08,13.57,15.03,15.18,16.14,16.40,15.44,16.21,16.21,15.60,16.13,14.94,15.80,15.06,16.21,16.05],[26.30,25.35,24.80,24.68,25.08,25.67,26.18,26.88,27.50,26.87,26.81,27.80,27.64,27.11,28.22,28.22,27.90,27.18,27.50,27.64,26.49,26.56,26.77,26.36,25.07,26.05,25.92,24.97,24.46,25.38,25.52,24.17,23.95,25.18,24.66,25.49,25.52,24.67,26.04,26.03,25.97,27.59,26.81,28.26,27.68,28.02,28.20,28.88,29.39,29.06,29.56,29.22,29.12,28.72,28.25,26.98,27.88,26.37,27.51,26.50,27.54,27.04,28.15,27.65,26.94,26.83,26.81,26.11,25.94,26.00,27.12,27.55,27.16,27.86,27.14,28.12,27.12,28.38,27.82,28.68,28.48,29.00,28.94,28.62,29.25,29.43,29.82,29.32,29.06,29.72,29.71,29.05,29.15,29.64,29.85,29.83,29.87,29.85,29.74,29.51,29.62,28.98,29.19,29.52,29.06,28.71,29.14,29.22,28.60,28.58,28.02,27.81,28.26,27.63,28.41,27.52,28.38,27.69,28.25,28.31,28.04,28.24,28.85,28.52,29.05,28.55,28.25,28.74,29.14,28.85,28.56,29.20,29.35,28.77,28.89,29.42,29.50,29.21,29.65,29.77,29.51,29.72,29.26,29.24,29.17,28.79,28.78,28.13,28.45,28.05,28.16,27.28,27.98,27.74,27.56,27.26,26.99,26.75,26.38,26.36,25.83,24.80,24.58,24.73,23.00,22.95,24.90,25.00,23.97,24.87,26.00,25.59,25.50,26.63,26.88,26.54,26.14,25.11,24.23,24.79,23.39,23.15,22.79,23.18,22.11,23.79,24.10,21.67,22.83,24.24,25.10,26.05,27.32,27.14,26.42,26.36,25.05,25.18,22.80,24.06,24.33,24.30,25.08,23.62,21.56,22.47,20.91,22.23,21.15,21.64,22.87,23.73,25.25,24.09,24.55,23.59,22.68,23.86,21.55,24.04,23.76,21.56,21.54,22.84,22.19,20.24,21.39,21.88,20.55,19.75,21.04,21.17,20.21,20.50,20.14,19.34,19.04,19.22,18.78,19.27,19.31,20.39,20.54,21.69,20.61,20.65,19.01,19.91,20.92,19.72,19.74,21.01,21.26,20.15,21.01,22.53,24.04,24.85,23.75,24.16,24.55,23.34,22.54,20.80,21.93,22.57,23.56,22.01,21.43,21.56,20.96,21.84,21.20,21.15,21.56,22.89,23.47,22.80,23.80,22.44,22.47,21.13,21.43,21.85,21.32,20.40,20.91,21.42,21.01,20.65,21.13,22.15,21.37,22.02,21.20,20.77,20.32,19.99,20.04,20.42,19.98,20.17,19.48,20.68,20.08,21.44,21.09,19.17,20.43,20.58,20.45,19.39,20.47,20.07,19.60,20.08,20.34,20.39,20.82,20.52,20.68,19.74,19.22,19.41,19.14,19.16,18.71,19.79,20.11,20.74,21.78,21.71,22.94,22.24,22.62,22.06,22.91,20.86,19.62,20.13,20.15,19.45,20.35,19.63,21.51,21.37,23.29,22.60,23.23,23.81,21.29,21.12,23.75,23.27,21.12,22.40,24.41,23.14,21.75,23.34,25.08,25.94,24.44,25.98,25.31,25.95,24.36,23.80,24.21,23.84,22.26,20.80,22.22,19.96,19.61,19.14,19.20,18.05,19.07,17.78,18.68,20.24,19.75,19.53,20.93,21.82,21.37,21.69,23.41,24.87,25.33,25.94,25.00,25.47,23.29,24.89,24.89,22.22,21.36,19.82,19.90,20.89,19.97,18.84,19.91,20.36,18.48,18.90,20.59,21.29,21.89,23.26,22.21,21.86,20.56,20.22,19.43,18.06,18.62,18.73,17.58,16.98,17.77,16.73,15.50,16.38,16.36,14.79,14.14,13.00,13.88,12.40,13.28,12.82,13.63,12.80,13.04,14.55,14.20,14.92,15.58,14.96,15.43,16.55,16.37,16.08,17.37,18.16,17.85,19.26,19.27,18.53,18.78,16.63,17.85,18.63,16.86,16.01,17.89,17.22,15.60,16.63,17.79,16.39,15.42,17.36,17.56,16.38,16.28,14.83,13.47,12.92,11.09,11.17,11.33,11.25,13.70,13.42,15.48,14.68,15.69,15.32,16.28,17.02,16.12,16.66,18.10,17.14,16.84,18.29,18.85,17.74,17.99,19.48,19.37,18.58,19.96,19.09,19.57,19.10,17.78,18.23,18.73,17.80,16.79,17.61,17.58,17.34,16.09,16.35,15.14,13.60,15.16,16.11,14.18,14.41,15.73,15.85,15.25,16.06,16.78,16.20,16.07,17.12,17.19,18.11,18.28,19.42,18.81,17.77,18.68,19.32,18.04,17.56,18.95,18.92,17.67,18.06,19.33,19.06,19.29,18.45,17.57,17.40,17.98,18.13,17.73,17.62,17.32,16.74,15.56,14.28,14.65,16.40,15.72,14.65,16.15,16.55,15.73,15.83,16.71,16.74,16.75,17.55,18.24,17.83,18.57,18.98,17.92,18.14,19.37,18.33,18.02,18.96,19.22,18.41,18.11,19.20,19.49,18.73,18.88,18.13,18.34,17.73,17.39,17.63,16.74,16.06,15.64,16.08,15.46,16.37,16.59,15.57,16.14,16.97,16.53,16.15,16.96,17.30,16.79,16.81,17.48,17.25,17.30,17.92,18.55,18.99,18.19,17.98,18.73,18.95,17.92,17.66,18.42,17.97,17.28,17.55,18.12,17.17,16.77,17.23,17.13,16.32,15.76,16.22,15.04,15.50,14.03,14.59,15.09,15.42,16.26,16.23,15.58,16.28,16.88,16.21,16.25,17.12,17.05,16.87,17.56,16.83,16.07,17.20,16.93,17.35,17.95,17.92,18.77,18.66,19.56,18.70,17.91,18.78,18.99,17.95,17.76,18.79,18.59,17.35,17.89,18.77,17.90,18.58,17.33,17.09,16.31,17.39,17.36,16.21,16.37,17.19,16.52,16.11,16.91,17.57,16.25,16.44,17.10,17.21,16.71,17.23,16.71,15.71,16.41,15.28,15.77,15.51,15.33,15.82,16.52,15.32,16.64,16.03,16.51,17.25,17.20,16.63,16.88,16.46,17.16,18.12,17.61,18.19,18.96,18.90,20.30,19.29,17.97,19.46,19.77,18.26,18.03,19.63,18.93,17.87,18.71,19.35,18.25,17.84,18.97,18.94,17.80,17.70,18.93,18.10,18.20,17.60,17.32,16.72,16.98,17.73,16.77,15.78,16.97,17.67,16.13,15.69,17.58,16.80,15.93,16.29,17.53,16.80,16.53,17.64,18.38,17.23,18.05,19.34,19.77,18.96,19.47,20.24,19.63,18.55,19.67,19.98,18.90,18.81,19.88,19.21,18.28,18.89,19.38,18.58,18.26,18.59,17.53,17.58,16.50,17.11,18.16,16.81,16.54,18.28,17.94,16.56,17.62,18.75,17.23,16.09,17.82,19.25,18.38,19.31,18.00,18.72,19.23,19.22,20.17,19.27,19.01,19.40,20.19,19.95,19.86,20.68,20.09,19.32,19.70,20.16,19.33,18.92,19.72,19.68,18.36,18.79,18.16,18.92,18.06,17.63,17.10,16.92,16.94,16.52,16.10,16.22,16.24,15.59,15.46,15.43,14.41,14.24,14.73,15.21,15.57,16.32,16.40,16.43,17.10,18.15,18.47,16.63,17.65,17.45,17.63,16.16,15.48,15.39,15.43,13.99,14.81,15.57,15.18,14.89,15.42,15.88,15.19,15.06,15.50,16.20,15.12,15.32,16.67,16.25,15.63,16.56,17.25,16.12,16.31,17.15,16.96,17.72,17.22,16.39,16.10,16.10,16.74,15.76,15.53,14.88,14.89,15.08,14.25,13.61,13.02,12.92,13.49,13.92,13.84,14.81,14.37,14.16,14.64,15.00,14.48,14.90,15.08,15.30,14.93,15.41,15.95,15.83,16.83,16.20,15.26,15.43,16.12,15.61,14.73,15.33,16.02,15.04,14.86,15.81,15.24,14.38,14.74,15.19,14.30,13.60,13.44,13.10,13.30,12.74,13.03,13.46,13.57,14.45,14.03,13.49,13.98,14.46,14.19,14.18,14.70,14.70,13.97,14.44,15.23,15.26,13.94,14.51,14.91,13.85,13.69,14.59,14.24,13.55,13.96,14.35,13.58,13.30,13.89,13.84,13.41,13.07,13.49,12.92,11.92,12.26,12.67,11.86,12.04,12.99,12.77,13.51,12.36,12.77,12.31,12.18,12.81,12.22,12.77,12.45,11.84,12.29,12.89,11.95,11.73,12.47,12.11,11.71,11.60,12.07,11.54,11.58,11.73,10.61,10.73,10.12,11.32,11.00,10.31,10.55,10.89,10.12,9.80,10.41,10.76,11.74,11.09,11.11,11.63,11.45,11.25,10.42,10.86,11.18,10.34,10.19,10.76,10.59,10.00,10.18,10.80,9.99,9.66,10.23,10.37,9.83,9.09,9.40,8.80,8.75,9.26,9.08,8.49,8.75,9.30,8.65,8.46,9.28,9.21,8.44,8.69,9.07,8.81,8.36,8.09,8.52,8.45,8.45,8.59,8.51,8.94,8.62,9.25,9.05,8.22,8.73,8.88,8.19,7.84,8.30,8.26,7.58,7.63,8.23,7.91,7.17,7.76,8.18,7.61,6.88,7.18,7.31,7.92,7.62,7.12,7.94,7.64,6.86,7.34,7.83,7.26,6.90,7.54,7.54,6.97,6.90,7.44,7.23,6.81,6.95,7.58,7.57,7.69,7.86,7.24,7.64,7.64,6.96,6.68,7.10,6.85,6.23,6.59,6.67,6.16,5.83,6.56,6.48,5.71,6.26,6.67,6.32,6.03,5.32,5.92,5.95,6.07,6.49,6.51,5.79,6.12,6.34,5.80,5.36,6.11,5.85,5.16,5.45,6.15,5.64,4.99,5.12,5.49,4.93,4.51,5.02,5.37,4.66,4.71,5.50,5.77,6.01,5.46,5.78,5.78,5.07,5.03,5.58,5.05,4.42,4.70,4.98,4.28,4.07,4.25,4.44,4.61,5.00,4.97,4.89,4.30,4.84,4.35,4.36,4.89,4.46,4.51,3.67,4.17,4.37,3.84,3.51,4.15,4.07,3.63,3.84,4.34,4.27,4.42,4.02,3.57,3.73,3.66,2.99,3.10,3.63,3.55,3.15,3.46,3.72,3.41,3.84,3.12,3.41,3.80,4.49,5.13,5.63,6.45,6.50,5.20,4.19,3.53,3.46,2.76,3.36,3.48,3.57,2.95,2.72,3.14,2.96,2.24,2.51,3.01,2.46,2.81,2.53,1.98,1.77,2.37,2.22,1.79,2.14,2.62,2.33,2.05,2.78,3.04,2.63,3.27,3.84,4.31,4.92,4.68,5.56,5.05,4.34,3.84,3.47,3.99,3.78,2.98,3.10,3.22,2.78,2.30,2.71,2.59,1.95,2.15,2.48,1.83,1.95,2.59,2.13,2.75,2.10,1.85,1.60,1.36,1.26,0.91,0.77,0.90,1.29,1.31,1.23,1.49,1.89,1.90,1.93,2.29,2.44,2.49,2.74,2.98,3.06,3.16,3.48,3.75,3.98,4.24,4.57,4.84,5.19,5.61,5.70,5.96,6.38,7.39,8.08,8.95,10.86,10.82,17.89,18.11,16.96,16.89,17.91,16.96,18.15,17.67,16.26,16.67,17.55,15.82,15.13,15.80,15.60,14.50,14.00,14.35,12.64,13.23,12.33,12.95,13.18,12.77,13.24,13.85,14.08,13.46,14.46,15.10,14.22,14.97,14.89,15.46,16.42,16.18,15.10,15.68,15.38,16.51,16.19,17.63,17.41,16.66,18.40,17.94,17.19,18.88,18.55,16.52,17.33,15.73,16.75,15.58,16.27,16.03,15.60,16.84,17.19,16.19,17.00,16.45,17.38,17.54,18.79,17.46,16.79,17.18,17.53,16.05,16.93,16.44,15.13,14.44,13.32,12.49,12.89,12.15,11.99,11.13,11.89,11.51,12.56,13.40,13.21,14.25,14.45,13.55,14.94,14.64,14.52,16.25,15.84,16.96,17.09,16.21,16.21,16.58,17.09,15.40,15.63,16.05,15.71,15.22,15.16,14.66,14.24,13.88,13.99,13.69,12.69,12.71,13.11,12.42,11.64,12.04,12.41,11.09,10.97,11.92,11.70,10.70,11.34,11.50,11.23,11.41,11.84,11.54,11.52,11.94,12.36,12.50,12.34,13.00,13.61,13.62,13.29,13.47,13.84,12.71,12.89,13.01,12.08,12.58,13.10,13.80,13.60,14.17,13.21,14.10,14.63,14.09,14.88,14.81,15.40,15.05,15.93,15.78,16.35,15.21,14.54,15.40,15.05,16.29,16.19,17.30,17.50,17.06,16.29,16.46,15.78,16.54,16.95,17.47,16.81,17.78,18.17,17.21,17.48,16.54,16.97,17.58,16.16,16.74,17.26,16.75,16.14,16.44,17.07,16.19,15.96,16.16,16.08,16.85,15.73,15.92,14.91,15.49,14.00,14.89,13.88,14.75,14.52,14.77,14.63,15.14,15.46,15.60,16.06,15.91,16.44,17.61,16.91,16.62,17.07,17.85,17.17,16.70,16.86,16.57,17.40,17.42,17.87,18.02,18.14,17.58,17.24,16.09,16.63,16.97,15.52,14.90,16.02,15.56,14.85,14.67,15.61,14.46,14.04,14.96,15.29,15.75,16.23,16.43,16.32,17.05,17.00,16.00,15.38,15.89,14.14,14.77,13.56,13.86,12.91,12.87,11.50,11.62,11.49,10.99,10.77,11.89,12.28,12.27,13.06,12.52,13.26,12.79,13.92,14.60,13.82,15.07,14.33,15.79,14.63,15.68,15.23,16.08,14.87,15.72,13.67,14.84,13.60,14.38,13.77,13.99,14.95,13.78,14.04,14.47,16.36,16.36,16.22,16.80,18.25,17.61,17.73,16.55,16.42,16.78,15.21,14.84,13.79,14.22,14.15,14.13,14.77,15.42,15.54,15.20,16.59,15.39,16.23,16.22,15.46,14.24,14.43,13.85,13.39,12.38,12.64,12.74,12.32,12.56,12.58,13.59,13.03,14.47,14.44,15.45,15.73,14.69,15.40,15.42,14.96,15.45,14.06,14.91,14.23,15.26,15.12],[26.32,25.29,24.74,24.49,24.96,25.48,26.13,26.82,27.33,26.63,26.54,27.60,27.45,26.90,27.99,28.01,27.66,26.89,27.21,27.39,26.25,26.26,26.59,26.09,24.88,25.71,25.79,24.65,24.24,25.15,25.37,23.99,23.96,25.10,24.59,25.35,25.32,24.50,25.80,25.94,25.79,27.38,26.47,28.00,27.42,27.82,28.06,28.69,29.25,28.89,29.37,29.07,28.88,28.50,28.16,26.81,27.71,26.23,27.37,26.34,27.45,27.02,28.03,27.62,26.81,26.74,26.78,26.13,25.85,25.89,27.04,27.42,27.09,27.72,26.98,27.91,26.96,28.22,27.64,28.51,28.24,28.84,28.81,28.48,29.11,29.25,29.63,29.14,28.92,29.48,29.54,28.97,28.94,29.44,29.65,29.68,29.79,29.69,29.61,29.36,29.49,28.76,28.98,29.33,28.97,28.46,28.91,29.12,28.51,28.46,27.94,27.65,28.13,27.38,28.24,27.27,28.20,27.44,28.05,28.20,27.92,28.05,28.59,28.29,28.81,28.41,28.16,28.50,28.99,28.63,28.35,28.98,29.18,28.63,28.72,29.26,29.32,29.05,29.40,29.63,29.29,29.61,29.12,29.00,29.03,28.65,28.47,27.78,28.24,27.80,27.89,27.16,27.87,27.42,27.37,27.03,26.71,26.63,26.35,26.14,25.48,24.88,24.45,24.60,23.12,22.93,24.72,24.82,24.00,24.69,25.65,25.31,25.37,26.44,26.61,26.43,25.94,24.98,24.21,24.83,23.50,23.10,22.65,22.96,21.83,23.38,23.69,21.47,22.67,24.06,24.86,25.67,27.04,26.79,26.09,26.08,24.86,24.85,22.62,23.88,24.11,24.03,24.73,23.20,21.27,22.26,20.57,21.94,20.97,21.39,22.83,23.51,25.12,23.90,24.37,23.31,22.48,23.51,21.29,23.69,23.50,21.37,21.34,22.70,21.95,19.88,21.11,21.71,20.32,19.56,21.00,21.17,20.11,20.57,20.12,19.18,18.79,18.95,18.42,18.89,19.08,20.21,20.44,21.43,20.41,20.43,18.78,19.67,20.64,19.41,19.39,20.62,20.90,19.84,20.59,22.30,23.70,24.52,23.53,23.95,24.40,23.25,22.28,20.52,21.90,22.22,23.29,21.78,21.03,21.56,20.60,21.66,21.05,21.10,21.72,22.79,23.62,22.82,23.77,22.43,22.51,20.88,21.36,21.81,21.08,20.17,21.21,21.37,20.86,20.63,21.42,22.26,21.63,22.05,21.16,20.64,19.87,19.82,19.57,20.27,19.62,19.94,19.32,20.67,19.99,21.51,21.07,19.00,20.33,20.56,20.26,19.20,20.44,20.11,19.44,20.02,20.51,20.50,21.06,20.86,20.89,19.65,19.14,19.12,18.77,18.78,18.32,19.71,19.99,20.58,21.69,21.61,22.85,22.18,22.37,21.82,22.74,20.74,19.54,20.01,19.87,19.01,20.05,19.26,21.15,20.93,23.07,22.15,22.85,23.35,21.12,20.81,23.30,22.97,20.97,21.83,23.98,22.92,21.44,22.69,24.77,25.56,23.95,25.62,25.05,25.64,23.90,23.45,23.76,23.48,21.82,20.38,21.67,19.50,19.22,18.80,18.91,17.76,19.00,17.48,18.40,19.84,19.54,19.10,20.54,21.39,21.04,21.31,22.93,24.61,25.20,25.54,24.74,25.00,22.94,24.54,24.46,21.97,21.13,19.43,19.49,20.56,19.59,18.54,19.51,19.94,18.11,18.60,20.36,21.16,21.75,23.00,22.07,21.59,20.52,19.96,19.23,17.87,18.08,18.34,17.56,16.49,17.15,16.40,15.14,15.69,15.79,14.33,13.79,12.57,13.57,11.95,13.15,12.71,13.60,12.58,12.86,14.75,14.26,14.75,15.28,14.65,15.23,16.38,16.15,15.80,17.24,17.92,17.57,18.90,19.14,18.45,18.75,16.70,17.72,18.49,16.69,15.92,17.70,17.13,15.44,16.50,17.66,16.09,15.09,17.27,17.21,16.06,15.91,14.36,12.96,12.56,10.63,10.77,10.97,10.89,13.31,13.02,14.92,14.04,15.13,14.74,15.89,16.48,15.45,16.14,17.58,16.46,16.09,17.66,18.20,17.08,17.43,19.03,19.02,18.21,19.66,18.74,19.22,18.81,17.37,17.81,18.41,17.39,16.35,17.29,17.31,17.10,15.83,16.08,14.87,13.15,14.90,15.80,13.89,14.08,15.23,15.41,14.73,15.32,16.20,15.76,15.61,16.58,16.67,17.63,17.66,19.02,18.19,17.22,18.14,18.94,17.50,17.00,18.53,18.50,17.26,17.68,18.99,18.81,19.07,18.07,17.27,17.06,17.58,17.80,17.27,17.23,16.93,16.56,15.29,14.11,14.36,16.02,15.47,14.30,15.72,16.15,15.32,15.37,16.22,16.41,16.27,16.88,17.63,17.42,17.98,18.46,17.47,17.78,18.95,17.96,17.62,18.55,18.83,18.00,17.74,18.83,19.31,18.42,18.76,17.82,18.15,17.39,17.04,17.43,16.72,15.98,15.68,15.82,15.22,16.08,16.33,15.22,15.86,16.63,16.28,15.73,16.51,16.98,16.42,16.45,17.11,16.94,16.91,17.37,18.06,18.46,17.68,17.52,18.26,18.50,17.62,17.28,17.99,17.67,17.02,17.23,17.79,16.91,16.45,16.90,16.85,15.89,15.62,16.04,14.91,15.28,13.87,14.43,14.79,15.09,15.97,15.93,15.17,15.78,16.56,15.83,15.85,16.73,16.78,16.60,17.21,16.50,15.92,16.99,16.66,17.00,17.44,17.52,18.29,18.21,19.11,18.20,17.43,18.28,18.53,17.52,17.38,18.36,18.15,17.03,17.56,18.46,17.65,18.45,17.11,16.87,16.08,17.09,17.06,15.98,16.07,16.86,16.19,15.76,16.63,17.15,15.89,16.24,16.78,16.85,16.45,17.07,16.53,15.49,16.19,15.07,15.47,15.31,15.15,15.51,16.29,14.88,16.22,15.60,15.99,16.67,16.71,16.14,16.41,16.14,16.80,17.72,17.12,17.78,18.56,18.51,19.88,18.72,17.60,19.12,19.25,17.83,17.63,19.06,18.49,17.44,18.28,18.88,17.79,17.35,18.55,18.43,17.32,17.34,18.60,17.71,18.01,17.29,17.11,16.42,16.77,17.43,16.46,15.47,16.56,17.25,15.75,15.49,17.27,16.58,15.65,15.94,17.29,16.44,16.12,17.20,17.92,16.89,17.61,18.99,19.31,18.50,18.98,19.73,19.12,18.15,19.15,19.43,18.46,18.33,19.30,18.67,17.92,18.36,18.93,18.15,17.86,18.11,17.17,17.07,16.11,16.79,17.52,16.38,16.24,17.94,17.38,16.21,17.19,18.34,16.87,15.83,17.40,18.96,18.11,19.14,17.88,18.57,19.33,19.29,20.14,19.23,18.97,19.15,19.80,19.57,19.46,20.34,19.62,18.83,19.24,19.50,18.97,18.34,19.12,19.10,17.94,18.21,17.78,18.45,17.61,17.18,16.68,16.54,16.43,16.02,15.64,15.80,15.75,15.10,14.99,15.13,14.09,13.95,14.52,14.98,15.14,15.97,16.15,15.99,16.68,17.79,18.06,16.43,17.41,17.31,17.54,16.14,15.54,15.29,15.19,13.74,14.49,15.19,14.67,14.33,14.88,15.41,14.60,14.53,15.04,15.45,14.63,14.90,16.16,15.85,15.14,16.01,16.64,15.68,15.91,16.78,16.51,17.39,16.83,15.98,15.73,15.67,16.34,15.44,15.17,14.50,14.52,14.78,14.00,13.28,12.66,12.66,13.31,13.64,13.32,14.32,14.00,13.71,14.18,14.64,14.13,14.47,14.68,14.93,14.65,14.86,15.62,15.43,16.39,15.86,14.82,15.23,15.97,15.25,14.41,15.04,15.65,14.62,14.50,15.26,14.85,13.95,14.42,14.86,13.98,13.24,13.13,13.11,13.05,12.37,12.68,13.02,13.19,14.11,13.72,13.01,13.61,14.18,13.86,13.65,14.27,14.28,13.59,14.00,14.79,14.82,13.55,14.24,14.61,13.55,13.35,14.19,13.90,13.15,13.60,14.07,13.29,12.95,13.70,13.48,13.15,12.67,13.16,12.52,11.47,11.74,12.34,11.36,11.50,12.66,12.26,13.07,11.94,12.32,11.92,11.64,12.39,11.89,12.64,11.93,11.30,11.97,12.51,11.45,11.21,12.17,11.83,11.33,11.29,11.80,11.33,11.22,11.36,10.20,10.22,9.65,10.79,10.45,9.79,9.97,10.38,9.70,9.32,9.95,10.40,11.21,10.51,10.76,11.20,10.92,10.88,10.08,10.61,10.81,9.82,9.82,10.47,10.14,9.44,9.83,10.41,9.50,9.26,9.92,9.95,9.48,8.78,8.99,8.44,8.37,8.77,8.67,8.05,8.36,8.82,8.32,8.02,8.80,8.94,8.09,8.42,8.83,8.65,8.41,8.08,8.45,8.19,8.19,8.33,8.24,8.72,8.49,9.02,8.78,7.86,8.47,8.53,7.84,7.50,8.02,7.94,7.24,7.38,7.95,7.60,6.85,7.64,7.91,7.45,6.66,7.02,7.09,7.79,7.40,6.82,7.70,7.40,6.55,6.99,7.61,7.06,6.63,7.15,7.24,6.65,6.67,7.23,7.07,6.53,6.77,7.33,7.48,7.70,7.78,7.16,7.58,7.46,6.66,6.60,6.94,6.48,5.92,6.38,6.44,5.92,5.57,6.34,6.23,5.41,5.98,6.51,6.09,5.78,5.16,5.57,5.81,5.81,6.22,6.34,5.56,5.83,6.24,5.58,5.11,5.90,5.68,4.92,5.19,5.85,5.50,4.76,4.88,5.37,4.75,4.31,4.89,5.26,4.46,4.53,5.38,5.67,5.80,5.26,5.61,5.57,4.87,4.81,5.33,4.85,4.21,4.49,4.72,4.05,3.87,4.02,4.22,4.47,4.77,4.80,4.72,4.12,4.60,4.22,4.14,4.66,4.29,4.35,3.43,3.98,4.24,3.57,3.29,4.01,4.01,3.39,3.62,4.20,4.10,4.18,3.86,3.47,3.62,3.54,2.83,2.91,3.48,3.33,2.83,3.23,3.56,3.22,3.65,2.89,3.16,3.62,4.37,4.97,5.45,6.48,6.43,4.97,3.97,3.23,3.05,2.57,3.03,3.19,3.25,2.71,2.45,2.90,2.71,2.06,2.32,2.82,2.38,2.80,2.58,1.90,1.90,2.35,2.20,1.67,2.10,2.48,2.17,1.97,2.59,2.78,2.38,3.02,3.61,4.14,4.58,4.30,5.15,4.67,3.99,3.57,3.22,3.68,3.52,2.77,2.83,2.91,2.56,2.06,2.36,2.35,1.75,1.79,2.19,1.58,1.60,2.22,2.07,2.59,2.07,2.03,1.78,1.27,1.31,1.20,0.87,0.77,0.92,1.21,1.17,1.17,1.53,1.72,1.71,1.90,2.21,2.32,2.38,2.61,2.82,2.90,3.10,3.40,3.73,3.88,4.06,4.49,4.81,5.11,5.27,5.67,6.12,6.94,7.72,8.52,10.29,10.54,17.85,17.85,16.80,16.75,17.79,16.82,18.02,17.45,16.27,16.63,17.40,15.87,14.95,15.66,15.40,14.22,13.67,14.04,12.38,12.96,11.96,12.65,13.02,12.33,12.72,13.33,13.63,13.00,13.89,14.47,13.59,14.42,14.16,14.83,15.86,15.57,14.51,15.04,14.91,16.00,15.70,17.09,16.89,16.15,17.81,17.42,16.68,18.29,17.89,16.13,16.93,15.34,16.47,15.20,15.87,15.74,15.28,16.63,17.12,15.96,16.78,16.21,17.25,17.21,18.49,17.31,16.43,16.82,17.02,15.57,16.31,15.96,14.75,13.92,12.92,12.00,12.57,11.68,11.51,10.79,11.55,11.00,12.15,13.09,12.95,14.13,14.36,13.19,14.87,14.39,14.21,16.12,15.67,16.96,16.74,15.98,15.99,16.56,17.01,15.18,15.61,16.11,15.51,15.11,14.97,14.47,14.05,13.62,13.65,13.34,12.40,12.38,12.81,11.99,11.08,11.75,12.07,10.60,10.44,11.52,11.22,10.26,11.04,11.07,10.78,11.01,11.30,11.08,11.08,11.56,11.90,12.13,11.92,12.70,13.15,13.24,12.89,13.15,13.36,12.26,12.38,12.60,11.62,12.22,12.70,13.44,13.24,14.08,12.84,13.66,14.28,13.66,14.45,14.22,14.86,14.63,15.50,15.42,15.87,14.76,14.22,15.01,14.95,16.04,16.04,16.81,17.06,16.60,16.16,16.42,15.65,16.27,16.58,17.12,16.58,17.41,17.61,16.83,16.91,16.22,16.43,17.03,15.85,16.33,16.71,16.27,15.82,15.92,16.57,15.79,15.50,15.60,15.56,16.32,15.37,15.41,14.59,14.89,13.68,14.80,13.53,14.44,14.23,14.82,14.59,14.90,15.74,15.53,15.69,15.68,16.41,17.28,16.46,16.30,16.63,17.40,16.81,16.42,16.58,16.30,17.18,17.24,17.70,17.93,17.93,17.38,17.03,15.90,16.43,16.81,15.41,14.78,15.85,15.42,14.86,14.42,15.26,14.12,13.85,14.66,14.96,15.33,15.87,16.14,15.86,16.58,16.59,15.67,15.08,15.62,13.77,14.51,13.38,13.51,12.67,12.42,11.39,11.39,11.18,10.86,10.55,11.99,11.96,12.05,13.00,12.29,12.95,12.67,13.75,14.39,13.58,14.76,13.92,15.39,14.25,15.22,14.75,15.50,14.24,15.09,13.13,14.14,13.09,13.87,13.32,13.74,14.48,13.38,13.66,14.03,16.02,16.11,15.84,16.49,17.97,17.32,17.51,16.23,16.02,16.38,14.88,14.47,13.46,13.76,13.70,13.57,14.31,15.06,15.28,14.76,16.34,15.25,15.97,16.06,15.22,13.81,14.00,13.43,12.80,12.16,12.19,12.31,11.94,12.25,12.27,13.31,12.62,13.91,13.79,14.84,15.14,14.10,14.92,14.72,14.44,15.13,13.67,14.50,14.02,15.05,14.77],[26.45,25.17,25.00,24.60,25.11,25.60,26.34,26.76,27.38,26.54,26.57,27.68,27.40,26.87,27.88,27.84,27.33,26.91,27.06,27.17,26.20,26.34,26.42,26.13,24.95,25.69,25.80,24.70,24.44,25.08,25.34,23.98,23.86,24.92,24.33,25.24,24.99,24.38,25.55,25.83,25.71,27.19,26.33,27.85,27.32,27.76,28.08,28.77,29.28,28.87,29.38,29.08,28.76,28.43,28.03,26.70,27.49,26.13,27.14,26.36,27.19,26.83,27.84,27.41,26.87,26.62,26.67,26.09,25.72,25.79,26.97,27.40,26.96,27.58,26.99,27.78,26.85,28.04,27.58,28.41,28.21,28.74,28.80,28.27,29.07,29.16,29.52,29.04,28.64,29.39,29.39,28.78,28.63,29.26,29.58,29.68,29.72,29.59,29.40,29.13,29.29,28.63,28.73,29.17,28.73,28.35,28.83,28.95,28.39,28.29,27.82,27.63,27.96,27.25,28.00,27.19,28.10,27.42,28.12,28.19,27.85,27.97,28.56,28.16,28.75,28.29,28.00,28.49,28.93,28.55,28.19,28.92,29.04,28.39,28.58,29.21,29.11,28.88,29.32,29.48,29.13,29.50,29.00,28.91,28.89,28.51,28.42,27.86,28.08,27.79,27.87,27.06,27.77,27.45,27.25,26.91,26.59,26.58,26.24,26.04,25.58,25.00,24.44,24.77,23.11,22.97,24.81,24.96,24.09,24.94,25.66,25.54,25.41,26.40,26.56,26.23,25.98,25.07,24.28,24.67,23.46,23.45,22.62,23.07,21.90,23.32,23.56,21.43,22.60,23.93,24.85,25.87,27.18,26.95,26.16,26.07,24.68,24.71,22.38,23.63,23.86,24.02,24.78,23.27,21.11,22.17,20.24,21.70,20.60,21.10,22.69,23.39,25.13,23.77,24.20,23.18,22.13,23.38,20.99,23.45,23.33,20.99,20.91,22.30,21.61,19.45,20.75,21.30,19.91,19.29,20.57,20.70,19.67,20.21,19.61,18.85,18.45,18.64,18.18,18.70,18.90,20.04,20.43,21.42,20.21,20.39,18.49,19.54,20.41,19.16,19.23,20.47,20.65,19.66,20.55,21.84,23.31,24.08,23.17,23.68,23.98,22.89,22.05,20.45,21.71,22.14,23.21,21.54,21.15,21.55,20.85,21.71,21.02,21.12,21.60,22.80,23.48,22.87,23.78,22.49,22.36,21.09,21.14,21.60,21.32,20.59,21.03,21.42,21.09,20.57,21.39,22.48,21.48,21.93,20.96,20.44,19.85,19.73,19.89,20.21,19.65,19.87,19.38,20.46,19.73,21.39,21.09,19.07,20.16,20.42,20.50,19.05,20.20,19.88,19.27,19.85,20.26,20.26,20.57,20.30,20.53,19.43,18.85,19.07,18.73,18.87,18.25,19.51,20.01,20.52,21.66,21.54,22.77,22.20,22.38,21.91,22.75,20.77,19.18,19.57,19.49,18.64,19.90,19.00,21.09,20.88,23.08,22.37,22.91,23.40,20.98,20.70,23.37,22.96,20.74,21.98,23.89,22.80,21.54,22.95,24.62,25.42,23.94,25.51,24.88,25.59,23.78,23.23,23.97,23.59,21.72,20.20,21.61,19.39,19.15,18.48,18.47,17.62,18.61,17.19,18.18,19.76,19.32,18.99,20.41,21.46,21.04,21.21,22.93,24.26,24.87,25.36,24.53,24.86,22.68,24.45,24.47,21.89,21.05,19.33,19.21,20.72,19.46,18.23,19.45,19.90,17.98,18.28,20.27,20.97,21.59,22.78,22.02,21.43,20.42,19.76,18.98,17.54,17.95,18.10,17.39,16.38,17.14,16.27,15.05,15.79,15.56,13.94,12.99,11.86,13.18,11.67,12.72,12.59,13.09,12.52,12.64,14.43,14.08,14.60,15.41,14.40,15.07,16.41,16.12,15.55,17.16,18.01,17.27,18.81,19.07,18.27,18.55,16.46,17.67,18.31,16.32,15.59,17.36,16.54,14.83,16.10,17.24,15.60,14.67,16.85,16.78,15.60,15.48,14.05,12.57,12.52,10.38,10.77,11.05,10.53,13.07,12.36,14.72,13.64,14.77,14.48,15.50,16.23,15.18,15.90,17.44,16.48,15.92,17.60,18.21,17.00,17.35,19.00,18.88,18.09,19.50,18.70,19.26,18.70,17.16,17.81,18.43,17.27,16.15,17.25,17.38,17.35,16.02,16.09,14.81,12.97,14.54,15.44,13.39,13.46,14.88,14.94,14.22,15.06,15.93,15.19,15.22,16.33,16.53,17.49,17.55,18.83,18.01,16.96,18.17,18.80,17.32,16.86,18.54,18.44,17.10,17.51,19.04,18.92,19.25,18.09,17.22,16.98,17.67,18.03,17.41,17.36,17.20,16.34,15.32,13.84,14.11,15.71,15.20,14.07,15.34,15.88,15.01,14.92,15.92,15.94,16.12,16.78,17.52,17.22,18.03,18.52,17.29,17.86,18.90,17.88,17.73,18.59,18.98,18.16,17.89,18.99,19.46,18.59,18.94,17.86,18.30,17.57,17.18,17.38,16.45,15.84,15.48,15.83,15.05,16.18,16.36,15.11,15.57,16.67,16.35,15.38,16.27,16.88,16.39,16.20,16.89,16.79,16.85,17.38,18.06,18.57,17.68,17.48,18.26,18.49,17.53,17.25,18.26,17.65,17.00,17.39,18.10,16.91,16.41,17.08,16.99,16.07,15.69,16.05,14.81,15.24,13.75,14.37,14.73,15.05,16.01,15.98,14.98,15.85,16.57,15.84,15.66,16.68,16.75,16.44,17.30,16.50,15.85,16.80,16.59,16.80,17.38,17.45,18.42,18.34,19.17,18.30,17.51,18.55,18.67,17.53,17.40,18.73,18.38,17.16,17.59,18.75,17.83,18.52,17.27,17.11,16.18,17.33,17.36,15.96,16.07,16.90,16.26,15.54,16.61,17.28,15.73,15.94,16.88,17.01,16.35,17.02,16.50,15.23,16.18,14.78,15.35,14.89,14.62,15.18,16.07,14.47,16.00,15.07,15.66,16.55,16.52,16.13,16.37,15.98,16.82,17.81,17.16,18.01,18.66,18.80,19.94,18.96,17.70,19.49,19.57,17.95,17.73,19.33,18.79,17.51,18.49,19.16,17.92,17.36,18.63,18.73,17.50,17.38,18.66,17.73,18.04,17.24,17.20,16.55,16.57,17.47,16.45,15.30,16.51,17.46,15.63,15.28,17.23,16.61,15.29,15.91,17.37,16.51,16.20,17.47,18.21,17.08,17.87,19.31,19.60,18.82,19.44,19.99,19.45,18.39,19.51,19.78,18.76,18.61,19.67,18.98,17.78,18.53,19.09,18.29,17.96,18.19,17.09,17.34,16.04,16.74,17.95,16.52,16.22,18.13,17.77,16.22,17.51,18.84,17.27,15.68,17.69,19.19,18.50,19.35,18.14,19.00,19.71,19.51,20.18,19.67,19.20,19.47,20.10,19.98,19.88,20.63,20.04,19.24,19.67,20.00,19.17,18.64,19.57,19.52,18.08,18.27,17.96,18.83,17.74,17.37,16.73,16.81,16.93,16.36,15.76,15.91,16.01,15.23,15.15,15.14,14.02,13.80,14.45,15.01,15.27,16.12,16.34,16.25,17.15,18.43,18.59,16.79,17.70,17.45,17.60,16.41,15.80,15.46,15.37,13.61,14.34,15.49,14.94,14.34,15.11,15.79,14.77,14.67,15.35,15.95,14.83,15.01,16.60,16.12,15.48,16.47,17.04,15.91,15.95,17.00,16.90,17.50,16.97,16.16,15.78,15.84,16.45,15.59,15.28,14.49,14.42,14.75,13.95,13.07,12.29,12.33,13.21,13.52,13.27,14.38,13.93,13.58,14.31,14.71,14.37,14.72,14.91,15.03,14.92,15.20,15.79,15.52,16.67,16.13,15.06,15.50,16.05,15.24,14.51,15.33,15.91,14.68,14.60,15.36,14.97,13.93,14.48,14.95,13.93,13.56,13.14,13.05,13.11,12.38,12.34,12.86,12.91,14.10,13.68,13.02,13.70,14.17,14.01,13.72,14.42,14.53,13.87,14.21,15.09,15.18,13.66,14.52,14.71,13.59,13.71,14.45,13.91,13.34,14.00,14.30,13.26,12.91,13.86,13.55,12.96,12.36,13.03,12.49,11.34,11.48,12.27,11.55,11.44,12.64,12.57,13.13,11.71,12.47,12.15,11.79,12.55,12.12,12.81,12.18,11.74,12.01,12.51,11.51,11.36,12.17,11.84,11.07,11.36,11.91,11.33,11.15,11.11,10.10,10.34,9.65,10.79,10.63,9.99,10.09,10.65,9.93,9.59,10.03,10.36,11.35,10.64,10.68,11.16,11.11,10.86,10.06,10.59,11.06,9.99,10.02,10.50,10.34,9.75,10.02,10.49,9.70,9.62,9.95,10.07,9.63,8.95,9.11,8.63,8.62,9.09,8.90,8.18,8.59,9.08,8.47,8.14,8.96,8.92,8.11,8.30,8.73,8.68,8.08,7.98,8.04,8.07,8.22,8.25,8.31,8.64,8.49,9.09,8.80,8.04,8.64,8.75,7.97,7.52,8.22,8.20,7.34,7.51,8.26,7.64,6.92,7.68,8.04,7.49,6.85,7.05,7.06,7.59,7.40,6.97,7.62,7.43,6.74,7.17,7.64,7.03,6.70,7.20,7.38,6.67,6.73,7.27,7.08,6.64,6.72,7.28,7.33,7.53,7.60,7.19,7.64,7.55,6.83,6.76,7.13,6.63,6.05,6.61,6.65,5.98,5.76,6.63,6.40,5.59,6.06,6.69,6.26,5.90,5.26,5.67,5.81,5.92,6.41,6.33,5.57,5.99,6.27,5.61,5.17,5.97,5.68,5.09,5.32,6.03,5.61,4.96,5.10,5.61,5.02,4.49,5.09,5.48,4.60,4.62,5.40,5.69,5.89,5.34,5.64,5.80,4.96,4.89,5.48,5.07,4.35,4.65,4.92,4.17,3.93,4.00,4.28,4.40,4.93,4.99,4.76,4.18,4.68,4.25,4.20,4.79,4.38,4.21,3.47,3.94,4.26,3.76,3.43,3.95,4.17,3.57,3.69,4.29,4.20,4.20,3.98,3.53,3.67,3.71,3.04,3.10,3.64,3.49,2.96,3.36,3.65,3.25,3.67,2.88,3.14,3.55,4.16,4.84,5.30,6.15,6.05,4.77,3.79,3.30,3.08,2.54,3.14,3.21,3.35,2.79,2.55,3.03,2.92,2.21,2.52,2.99,2.61,2.96,2.73,2.12,2.07,2.58,2.44,1.88,2.18,2.63,2.25,2.01,2.70,2.92,2.44,3.01,3.55,4.23,4.70,4.28,5.11,4.43,3.66,3.43,3.07,3.43,3.42,2.63,2.67,2.92,2.62,2.03,2.39,2.41,1.85,1.81,2.17,1.75,1.69,2.30,2.16,2.75,2.20,2.13,2.00,1.55,1.51,1.35,1.25,0.85,0.77,0.92,1.22,1.24,1.33,1.53,1.67,1.79,1.95,2.11,2.22,2.30,2.55,2.74,2.92,3.00,3.41,3.56,3.63,3.90,4.42,4.57,4.67,5.05,5.50,6.34,7.26,8.05,9.61,10.14,17.61,18.02,16.86,16.60,17.71,16.52,17.87,17.59,15.61,16.02,17.46,15.78,14.52,15.41,15.47,14.03,13.41,13.80,12.28,13.23,12.52,13.33,13.35,12.79,13.40,14.12,14.30,13.53,14.39,14.93,13.89,14.56,14.26,14.92,16.04,15.83,14.72,15.33,14.92,16.39,15.88,17.59,17.21,16.39,18.23,17.80,16.93,18.60,18.27,16.30,17.29,15.48,16.76,15.28,16.10,15.62,15.44,16.36,16.80,15.96,16.68,16.45,17.17,17.32,18.42,17.03,16.60,16.85,17.37,15.83,16.76,16.32,14.87,14.15,13.02,12.16,12.34,11.71,11.57,10.76,11.54,11.37,12.38,13.11,12.95,14.03,14.10,13.18,14.86,14.55,14.70,16.48,15.77,17.05,16.99,16.41,16.39,16.62,17.20,15.55,15.53,16.15,15.69,15.31,15.24,14.49,14.29,13.76,13.95,13.80,12.52,12.31,12.95,12.31,11.25,11.52,12.21,10.96,10.49,11.46,11.36,10.28,10.80,11.31,10.91,11.14,11.48,11.53,11.32,11.79,12.40,12.61,12.32,13.19,13.71,13.74,13.27,13.73,13.95,12.63,12.64,12.78,11.76,12.19,12.63,13.16,12.94,13.65,12.88,13.72,14.49,13.98,14.93,14.69,15.35,15.01,16.20,15.80,16.39,15.29,14.75,15.78,15.25,16.65,16.32,17.35,17.64,17.23,16.63,16.68,16.13,16.90,17.11,17.69,16.96,17.99,18.30,17.33,17.48,16.74,16.97,17.73,16.47,16.76,17.32,16.89,16.35,16.58,17.28,16.34,15.98,16.19,16.25,17.10,15.97,16.16,15.26,15.82,14.36,15.26,14.27,14.93,14.54,15.15,15.05,15.38,15.86,15.78,16.26,16.16,16.30,17.95,17.01,16.72,17.65,18.00,17.28,16.88,17.25,16.98,17.54,17.64,17.99,18.16,18.25,17.71,17.24,16.19,16.72,16.93,15.57,15.16,16.26,15.59,14.88,14.85,15.66,14.58,14.30,15.13,15.62,16.10,16.54,16.77,16.64,17.26,17.27,16.25,15.66,16.02,14.53,15.17,13.75,14.21,13.14,12.93,11.56,11.33,11.30,10.70,10.66,11.85,12.07,12.17,13.44,12.62,13.55,13.06,13.99,14.96,14.24,15.57,14.66,16.00,15.05,15.87,15.33,16.19,14.89,15.62,13.87,14.58,13.42,14.09,13.15,13.68,14.40,13.06,13.57,13.93,15.81,15.98,15.56,16.31,17.62,17.10,17.50,15.90,15.95,16.36,14.78,14.26,13.23,13.54,13.50,13.57,14.45,14.97,15.21,14.74,16.28,15.07,15.59,15.78,15.13,13.85,13.93,13.31,12.57,11.39,11.76,12.06,11.60,12.13,12.08,13.33,12.77,14.25,14.30,15.34,15.63,14.64,15.50,15.23,14.99,15.72,14.36,15.42,14.53,15.73,15.44],[26.45,25.13,24.83,24.45,24.93,25.47,26.05,26.78,27.30,26.63,26.44,27.59,27.40,26.79,27.88,27.83,27.41,26.85,27.11,27.20,26.14,26.24,26.42,26.08,24.89,25.71,25.74,24.66,24.28,25.07,25.33,23.98,23.73,25.05,24.38,25.26,25.18,24.41,25.72,25.86,25.67,27.39,26.31,28.01,27.36,27.88,27.98,28.64,29.22,28.89,29.34,28.97,28.80,28.46,28.03,26.67,27.63,26.12,27.31,26.36,27.45,26.94,27.96,27.53,26.81,26.69,26.68,25.99,25.67,25.75,27.03,27.41,27.05,27.69,26.99,27.85,26.84,28.10,27.54,28.41,28.18,28.77,28.76,28.33,29.03,29.19,29.55,29.06,28.74,29.46,29.41,28.82,28.84,29.46,29.68,29.68,29.73,29.67,29.56,29.35,29.43,28.82,28.89,29.39,28.97,28.40,28.96,29.08,28.54,28.44,27.90,27.68,28.05,27.32,28.09,27.23,28.11,27.38,28.05,28.07,27.97,28.11,28.64,28.39,28.81,28.29,28.14,28.59,28.97,28.54,28.31,28.98,29.06,28.53,28.74,29.27,29.27,29.01,29.44,29.59,29.27,29.55,29.09,29.04,29.11,28.66,28.51,27.90,28.21,27.75,27.85,27.09,27.80,27.40,27.41,27.11,26.54,26.50,26.34,26.00,25.36,24.74,24.40,24.55,23.00,22.87,24.68,24.83,24.01,24.78,25.73,25.42,25.33,26.39,26.65,26.32,25.94,24.96,24.14,24.53,23.23,23.22,22.56,22.93,21.81,23.40,23.65,21.26,22.54,24.07,24.80,25.76,27.10,26.89,26.10,25.99,24.73,24.76,22.35,23.63,23.93,23.97,24.80,23.32,21.18,22.16,20.43,21.78,20.72,21.34,22.61,23.50,25.00,23.83,24.22,23.35,22.26,23.54,21.20,23.65,23.46,21.15,21.13,22.48,21.75,19.71,20.88,21.48,20.03,19.37,20.63,20.81,19.87,20.26,19.81,18.91,18.54,18.84,18.34,18.83,18.96,20.10,20.26,21.44,20.27,20.41,18.59,19.53,20.56,19.28,19.22,20.62,20.78,19.73,20.61,22.11,23.67,24.44,23.41,23.90,24.21,23.09,22.10,20.50,21.65,22.28,23.32,21.53,21.12,21.49,20.72,21.54,20.90,20.94,21.23,22.52,23.22,22.62,23.42,22.32,22.31,20.52,21.13,21.29,21.13,20.21,20.95,21.35,20.89,20.48,21.24,22.34,21.40,21.82,20.96,20.39,20.07,19.67,19.74,19.90,19.53,19.69,19.14,20.37,19.75,21.14,20.91,18.94,20.10,20.19,20.02,19.06,20.16,19.77,19.28,20.00,20.14,20.22,20.75,20.40,20.31,19.40,18.94,19.06,18.75,18.73,18.31,19.37,19.85,20.44,21.50,21.56,22.74,22.04,22.34,21.90,22.80,20.75,19.29,19.72,19.64,18.97,20.08,19.22,21.20,21.01,23.06,22.15,22.80,23.43,20.91,20.70,23.56,23.05,20.71,21.98,24.07,22.88,21.53,23.08,24.68,25.52,24.07,25.55,25.11,25.82,24.01,23.44,24.08,23.59,21.83,20.26,21.60,19.31,19.20,18.59,18.52,17.50,18.64,17.11,17.99,19.63,19.20,18.87,20.34,21.37,20.91,21.10,22.85,24.27,24.98,25.46,24.65,25.13,22.91,24.43,24.65,21.94,21.12,19.32,19.40,20.69,19.38,18.21,19.45,19.89,17.79,18.04,20.14,20.69,21.50,22.53,21.79,21.37,20.16,19.68,18.87,17.20,17.92,18.12,16.70,16.14,16.98,15.99,14.76,15.67,15.64,13.98,13.14,11.91,13.16,11.73,12.67,12.38,13.26,12.34,12.76,14.36,14.02,14.27,14.94,14.07,14.66,16.03,15.83,15.43,16.73,17.72,17.31,18.70,18.80,17.83,18.15,15.95,17.30,17.91,16.05,15.26,16.86,16.11,14.51,15.76,16.90,15.45,14.51,16.46,16.65,15.56,15.47,13.93,12.61,12.42,10.42,10.69,10.86,10.49,12.99,12.46,14.69,13.77,14.89,14.68,15.54,16.19,15.24,15.93,17.52,16.38,16.01,17.64,18.35,16.96,17.43,19.14,18.88,17.95,19.37,18.65,19.07,18.45,17.30,17.69,18.21,17.15,16.29,17.11,17.17,16.95,15.78,15.81,14.41,12.86,14.56,15.68,13.30,13.54,15.19,15.26,14.34,15.33,16.23,15.54,15.43,16.53,16.66,17.70,17.71,19.05,18.22,17.21,18.23,18.96,17.40,17.07,18.62,18.47,17.27,17.62,19.05,18.84,19.14,18.15,17.20,17.02,17.76,18.03,17.33,17.20,17.17,16.33,15.12,13.68,13.84,15.82,15.06,13.79,15.55,15.94,15.03,15.04,16.19,16.15,16.23,17.06,17.80,17.39,18.19,18.67,17.43,17.85,19.07,17.99,17.64,18.64,19.02,18.10,17.84,18.97,19.43,18.66,18.99,17.91,18.54,17.59,17.11,17.50,16.47,15.75,15.44,15.70,15.01,15.83,16.22,15.08,15.57,16.57,16.12,15.45,16.45,16.84,16.27,16.27,16.98,16.83,16.86,17.42,17.98,18.48,17.63,17.42,18.23,18.52,17.50,17.17,18.13,17.70,16.85,17.21,17.90,16.80,16.38,16.99,17.04,16.09,15.46,15.87,14.53,15.33,13.84,14.31,14.75,15.09,16.02,15.87,15.00,15.75,16.43,15.69,15.49,16.57,16.56,16.32,17.13,16.46,15.81,16.68,16.48,16.81,17.44,17.45,18.23,18.15,19.09,18.24,17.38,18.35,18.57,17.44,17.25,18.43,18.25,16.97,17.39,18.61,17.53,18.51,17.13,16.88,16.03,17.05,17.05,15.75,16.00,16.86,16.10,15.35,16.44,17.12,15.59,15.80,16.66,16.74,16.12,16.90,16.36,15.19,16.07,14.73,15.35,14.85,14.74,15.19,16.07,14.68,16.08,15.30,15.88,16.66,16.65,16.14,16.43,16.14,16.80,17.67,17.25,17.79,18.63,18.62,19.88,18.87,17.55,19.14,19.21,17.81,17.55,19.25,18.45,17.38,18.22,18.90,17.69,17.23,18.53,18.35,17.27,17.14,18.42,17.50,17.73,17.06,16.77,16.22,16.42,17.32,16.27,15.12,16.49,17.37,15.32,15.14,17.08,16.40,15.13,15.71,17.17,16.36,16.07,17.25,18.18,16.92,17.68,19.09,19.41,18.59,19.24,19.98,19.17,18.18,19.27,19.61,18.52,18.41,19.53,18.76,17.74,18.40,18.96,18.14,17.62,17.93,17.14,16.92,15.80,16.54,17.93,16.35,16.05,17.86,17.75,16.13,17.26,18.54,17.04,15.67,17.57,18.90,18.20,19.27,17.91,18.88,19.42,19.22,20.29,19.35,18.82,19.22,20.11,19.84,19.70,20.62,19.81,19.04,19.43,19.91,18.93,18.52,19.33,19.24,17.88,18.31,17.58,18.55,17.70,17.16,16.56,16.44,16.76,16.09,15.59,15.81,15.83,15.11,14.87,14.85,13.74,13.57,14.25,14.76,15.11,15.95,15.92,15.87,16.76,17.94,18.32,16.39,17.65,17.43,17.70,16.14,15.44,15.27,15.25,13.64,14.36,15.35,14.82,14.31,15.06,15.72,14.80,14.61,15.25,15.87,14.80,15.03,16.43,16.08,15.19,16.21,16.86,15.76,15.81,16.71,16.62,17.12,16.74,15.74,15.44,15.38,16.22,15.34,14.97,14.19,14.21,14.59,13.62,13.01,12.26,12.21,12.95,13.41,13.13,14.39,13.72,13.43,14.21,14.66,14.08,14.52,14.73,14.92,14.65,15.10,15.58,15.29,16.38,15.77,14.76,14.80,15.57,15.07,14.19,14.71,15.54,14.41,14.25,15.01,14.67,13.75,14.14,14.63,13.51,12.91,12.74,12.55,12.76,11.96,12.26,12.64,12.83,13.98,13.47,12.82,13.60,14.03,13.63,13.57,14.20,14.14,13.45,13.87,14.85,14.89,13.32,14.08,14.33,13.25,13.19,13.97,13.54,12.85,13.52,13.93,12.93,12.59,13.26,13.25,12.63,12.22,12.76,12.21,11.22,11.37,12.00,11.22,11.24,12.38,12.21,12.89,11.70,12.22,11.95,11.60,12.22,11.79,12.47,11.85,11.30,11.77,12.20,11.28,11.06,11.83,11.44,10.91,10.90,11.40,10.58,10.80,10.86,9.87,9.95,9.37,10.52,10.33,9.71,9.89,10.36,9.61,9.40,9.93,10.36,11.27,10.51,10.59,11.20,10.94,10.67,9.79,10.27,10.69,9.75,9.66,10.12,10.01,9.38,9.56,10.14,9.34,9.18,9.42,9.64,9.00,8.40,8.63,8.15,8.13,8.64,8.48,7.81,8.20,8.71,8.20,7.85,8.70,8.68,7.95,8.31,8.76,8.67,8.05,7.94,8.17,8.05,8.02,8.18,8.08,8.40,8.21,8.73,8.45,7.76,8.28,8.32,7.59,7.20,7.68,7.70,6.97,7.01,7.57,7.15,6.48,6.99,7.36,6.84,6.17,6.49,6.65,7.27,7.13,6.64,7.24,7.00,6.35,6.84,7.19,6.70,6.37,6.97,7.01,6.39,6.51,6.97,6.77,6.35,6.53,7.10,7.14,7.19,7.22,6.85,7.11,7.00,6.39,6.21,6.54,6.26,5.62,6.00,6.05,5.44,5.29,5.93,5.75,5.08,5.50,5.99,5.58,5.41,4.78,5.19,5.20,5.43,5.82,5.85,5.26,5.70,5.79,5.17,4.91,5.51,5.37,4.74,4.99,5.60,5.21,4.72,4.80,5.14,4.69,4.25,4.68,4.93,4.23,4.33,5.00,5.32,5.53,4.92,5.21,5.17,4.56,4.42,4.91,4.55,3.91,4.20,4.46,3.91,3.58,3.71,3.90,4.08,4.52,4.45,4.46,3.84,4.31,3.99,3.99,4.58,4.19,4.16,3.49,3.96,4.13,3.64,3.44,3.92,3.99,3.47,3.69,4.19,4.15,4.27,3.91,3.53,3.59,3.48,2.97,2.86,3.35,3.33,2.79,3.14,3.35,3.09,3.49,2.76,3.09,3.60,4.34,5.03,5.55,6.40,6.31,4.98,3.95,3.31,3.26,2.67,3.17,3.28,3.33,2.82,2.72,3.09,2.87,2.30,2.73,3.02,2.69,3.01,2.73,2.27,2.00,2.39,2.33,1.76,1.91,2.35,2.11,1.77,2.30,2.57,2.21,2.67,3.24,3.71,4.28,3.99,5.03,4.37,3.52,3.14,2.89,3.31,3.13,2.46,2.64,2.93,2.46,1.98,2.35,2.38,1.88,2.01,2.32,2.01,1.86,2.52,2.40,2.89,2.48,2.28,2.20,1.81,1.67,1.54,1.35,1.14,0.86,0.76,0.91,1.17,1.28,1.29,1.39,1.70,1.85,1.88,2.09,2.21,2.33,2.54,2.78,2.89,3.16,3.36,3.51,3.71,4.16,4.56,4.70,5.01,5.44,6.37,7.21,8.00,9.81,9.94,17.45,17.93,16.64,16.42,17.76,16.53,17.98,17.47,15.57,16.06,17.43,15.68,14.58,15.45,15.42,14.13,13.49,14.09,12.19,13.13,12.20,12.86,12.90,12.38,13.08,13.80,13.90,13.22,14.31,14.97,13.87,14.65,14.42,15.07,16.22,15.95,14.70,15.35,14.86,16.34,15.90,17.52,17.22,16.33,18.14,17.57,16.84,18.42,18.30,16.22,17.16,15.45,16.56,15.26,15.99,15.71,15.40,16.51,16.98,16.17,16.77,16.24,17.15,17.22,18.47,17.03,16.60,16.85,17.44,15.78,16.73,16.29,14.72,14.05,12.96,12.20,12.34,11.70,11.50,10.66,11.42,11.16,12.02,12.74,12.64,13.72,13.79,13.18,14.58,14.32,14.34,16.08,15.50,16.86,17.00,15.96,15.95,16.18,16.71,15.00,15.20,15.65,15.32,14.91,14.79,14.18,13.88,13.41,13.52,13.31,12.17,12.17,12.44,12.10,11.16,11.27,11.97,10.80,10.53,11.30,11.32,10.27,10.72,11.12,10.77,11.11,11.35,11.16,11.07,11.60,12.00,12.26,12.17,12.79,13.35,13.46,13.18,13.61,13.75,12.35,12.70,12.66,11.79,12.26,12.72,13.29,13.14,13.80,12.93,13.92,14.45,13.83,14.73,14.53,15.33,15.00,15.92,15.75,16.31,15.23,14.48,15.39,14.96,16.35,16.11,17.28,17.50,16.91,16.28,16.49,15.81,16.56,16.81,17.50,16.80,17.87,18.02,17.16,17.37,16.71,17.02,17.54,16.31,16.84,17.27,16.67,16.22,16.48,17.04,16.10,15.88,16.09,16.07,16.92,15.83,15.93,14.86,15.54,13.91,15.00,13.93,14.74,14.25,14.86,14.86,15.09,15.40,15.70,16.16,15.95,16.39,17.64,16.93,16.72,17.31,17.74,16.94,16.66,16.75,16.71,17.27,17.40,17.62,17.72,17.83,17.24,17.08,15.87,16.45,16.86,15.40,14.94,15.89,15.51,14.67,14.69,15.67,14.56,13.91,14.95,15.17,15.89,16.40,16.40,16.49,17.05,16.94,16.02,15.35,15.92,14.00,14.85,13.49,14.08,13.01,12.74,11.30,11.33,11.17,10.95,10.90,11.78,12.05,11.94,13.19,12.24,13.26,12.81,13.73,14.52,13.77,15.22,14.28,15.84,14.82,15.65,15.06,16.01,14.84,15.59,13.55,14.52,13.25,14.05,13.24,13.62,14.51,13.22,13.58,14.06,15.97,16.04,15.84,16.54,17.76,17.14,17.31,16.06,16.09,16.48,14.80,14.54,13.27,13.63,13.67,13.66,14.47,14.97,14.98,14.60,16.06,14.81,15.25,15.48,15.08,13.66,13.83,13.15,12.78,11.74,11.87,12.20,11.71,12.10,12.03,13.16,12.43,14.04,14.17,15.28,15.59,14.58,15.37,15.37,14.73,15.47,14.11,15.17,14.20,15.36,15.22],[26.29,25.18,24.57,24.20,24.73,25.10,25.86,26.62,27.19,26.43,26.24,27.55,27.29,26.64,27.87,27.93,27.55,26.69,27.04,27.28,26.05,26.02,26.30,25.96,24.67,25.58,25.56,24.44,24.00,24.88,25.12,23.74,23.68,24.87,24.38,25.14,25.13,24.27,25.61,25.71,25.56,27.38,26.23,27.95,27.35,27.68,27.98,28.63,29.18,28.91,29.41,29.08,28.93,28.46,28.05,26.61,27.64,26.03,27.35,26.25,27.48,26.94,28.10,27.63,26.76,26.71,26.84,26.10,25.54,25.74,27.03,27.41,27.01,27.74,26.88,27.86,26.75,28.18,27.44,28.50,28.15,28.84,28.78,28.43,29.18,29.32,29.71,29.21,28.90,29.63,29.66,28.94,28.93,29.50,29.72,29.72,29.77,29.67,29.63,29.38,29.52,28.87,28.99,29.39,29.00,28.41,28.98,29.19,28.59,28.56,27.86,27.62,28.04,27.31,28.16,27.14,28.15,27.26,28.05,28.14,27.88,28.04,28.73,28.45,28.91,28.44,28.13,28.62,29.14,28.71,28.45,29.12,29.27,28.63,28.85,29.35,29.36,29.12,29.56,29.68,29.39,29.63,29.21,29.20,29.12,28.76,28.62,27.94,28.35,27.79,27.91,26.82,27.73,27.19,27.39,26.88,26.51,26.47,26.03,25.79,25.20,24.48,24.13,24.07,22.74,22.67,24.32,24.57,23.59,24.46,25.36,25.03,25.11,26.33,26.52,26.26,25.83,24.85,23.87,24.38,23.19,22.61,22.34,22.85,21.64,23.22,23.39,21.02,22.19,23.57,24.45,25.43,26.97,26.66,25.85,25.79,24.45,24.46,22.16,23.44,23.69,23.60,24.34,22.85,20.79,21.85,20.16,21.64,20.55,21.05,22.54,23.23,24.93,23.62,24.07,23.05,22.11,23.19,20.90,23.40,23.19,20.90,20.91,22.33,21.55,19.44,20.67,21.32,19.91,19.21,20.57,20.79,19.77,20.13,19.68,18.73,18.33,18.47,17.97,18.40,18.51,19.58,19.66,20.95,19.79,19.96,18.17,19.12,20.15,18.90,18.85,20.16,20.50,19.37,20.23,21.99,23.45,24.29,23.19,23.76,24.17,22.95,21.96,20.17,21.50,22.04,23.04,21.35,20.83,20.89,20.31,21.15,20.65,20.55,21.09,22.42,23.22,22.48,23.28,21.88,21.97,20.19,20.70,21.03,20.58,19.79,20.55,20.87,20.58,20.40,20.72,21.91,21.29,21.83,20.86,20.26,19.57,19.43,19.30,19.64,19.15,19.35,18.75,20.01,19.51,20.93,20.38,18.43,19.90,19.89,19.87,18.73,20.00,19.50,19.04,19.77,20.00,20.00,20.67,20.61,20.38,19.22,18.77,18.66,18.38,18.26,17.82,19.08,19.41,20.01,21.30,21.26,22.60,21.87,22.27,21.66,22.64,20.46,19.16,19.57,19.52,18.64,19.63,18.77,20.77,20.40,22.57,21.52,22.07,22.76,20.28,20.05,22.61,22.36,20.29,21.29,23.53,22.43,20.77,22.16,24.27,25.17,23.34,25.16,24.57,25.32,23.53,22.82,23.14,22.81,21.08,19.44,20.64,18.31,18.33,17.88,18.16,16.89,18.18,16.58,17.43,18.92,18.64,18.21,19.72,20.65,20.34,20.50,22.22,23.86,24.68,25.09,24.24,24.60,22.39,23.95,24.02,21.35,20.28,18.54,18.67,19.80,18.58,17.63,18.82,19.03,17.05,17.57,19.48,20.23,20.95,22.16,21.31,20.91,19.77,19.00,18.32,16.74,17.05,17.30,16.14,15.51,16.08,15.28,14.24,14.94,14.99,13.54,13.00,11.73,12.89,11.31,12.27,11.87,12.81,11.86,12.34,13.91,13.49,13.75,14.23,13.57,14.16,15.23,15.07,14.94,16.19,16.97,16.60,18.10,18.05,17.46,17.71,15.35,16.57,17.42,15.64,14.86,16.54,15.83,14.49,15.39,16.57,15.12,14.16,16.18,16.22,15.17,14.99,13.58,12.06,11.83,9.94,10.10,10.40,10.28,12.50,12.22,14.15,13.18,14.28,14.06,15.07,15.56,14.74,15.39,16.74,15.53,15.32,16.87,17.51,16.17,16.61,18.25,18.15,17.21,18.73,17.92,18.36,17.85,16.51,16.96,17.50,16.39,15.59,16.47,16.44,16.31,15.07,15.17,13.86,12.37,14.00,15.12,12.96,13.25,14.65,14.87,13.99,14.75,15.54,15.07,14.85,15.82,15.96,16.92,16.83,18.25,17.34,16.49,17.44,18.10,16.66,16.33,17.87,17.74,16.59,17.04,18.31,18.20,18.47,17.40,16.47,16.51,17.12,17.24,16.82,16.89,16.46,15.90,14.55,13.21,13.42,15.34,14.59,13.50,15.07,15.64,14.56,14.61,15.60,15.78,15.54,16.18,16.98,16.74,17.38,17.83,16.89,17.11,18.31,17.25,17.12,17.89,18.24,17.41,17.24,18.31,18.67,17.97,18.30,17.44,17.74,16.98,16.66,17.11,16.10,15.45,14.98,15.23,14.48,15.46,15.77,14.59,15.11,16.13,15.68,15.01,15.84,16.49,15.71,15.73,16.48,16.37,16.25,16.67,17.50,17.78,17.00,16.88,17.59,17.85,17.01,16.74,17.40,17.05,16.38,16.70,17.28,16.33,16.08,16.48,16.42,15.45,15.12,15.54,14.39,14.84,13.21,13.78,14.26,14.61,15.49,15.41,14.51,15.16,16.00,15.18,15.08,16.07,16.25,15.98,16.75,15.81,15.26,16.38,16.02,16.39,16.83,16.94,17.68,17.59,18.51,17.52,16.87,17.68,17.92,16.97,16.81,17.76,17.56,16.58,16.96,17.93,17.08,17.95,16.74,16.53,15.66,16.57,16.55,15.47,15.65,16.49,15.84,15.07,16.21,16.77,15.44,15.63,16.28,16.36,15.96,16.66,16.05,14.96,15.65,14.47,14.94,14.66,14.45,14.84,15.62,14.15,15.52,14.73,15.17,16.06,16.06,15.52,15.71,15.54,16.27,17.12,16.56,17.27,18.11,17.99,19.41,18.26,17.05,18.61,18.75,17.16,17.13,18.53,17.90,17.01,17.79,18.29,17.24,16.88,18.00,17.81,16.86,16.90,17.98,17.03,17.39,16.69,16.47,15.98,16.20,16.75,15.97,15.11,16.33,16.72,15.23,15.08,16.78,16.16,14.98,15.42,16.82,15.97,15.58,16.73,17.47,16.55,17.24,18.60,19.01,18.12,18.65,19.34,18.54,17.80,18.70,18.90,17.97,17.89,18.78,18.03,17.52,17.79,18.37,17.52,17.11,17.44,16.73,16.63,15.62,16.40,17.15,16.00,15.90,17.64,17.06,15.95,16.94,18.00,16.50,15.40,17.06,18.51,17.64,18.75,17.49,18.29,18.79,18.82,19.76,18.87,18.42,18.70,19.47,19.17,19.16,19.82,19.16,18.43,18.79,19.07,18.51,17.97,18.72,18.64,17.53,17.80,17.23,18.01,17.05,16.60,16.10,15.98,16.15,15.70,15.19,15.52,15.43,14.93,14.62,14.78,13.54,13.50,14.01,14.58,14.73,15.59,15.73,15.54,16.28,17.45,17.77,16.00,17.12,16.91,17.17,15.76,15.18,14.75,14.83,13.33,14.20,14.91,14.40,14.03,14.65,15.19,14.44,14.37,14.87,15.27,14.43,14.55,15.92,15.54,14.90,15.56,16.16,15.19,15.31,16.17,15.92,16.77,16.17,15.38,15.14,14.89,15.59,14.86,14.62,13.92,14.00,14.35,13.41,12.69,12.01,12.01,13.05,13.26,12.92,13.93,13.56,13.31,13.72,14.15,13.74,13.92,14.31,14.45,14.02,14.33,15.09,14.86,15.78,15.17,14.21,14.56,15.17,14.59,13.70,14.24,14.86,14.10,13.98,14.61,14.16,13.56,13.65,14.16,13.44,12.78,12.64,12.67,12.60,11.92,12.16,12.53,12.71,13.60,13.14,12.51,13.18,13.52,13.24,13.18,13.65,13.57,13.19,13.51,14.23,14.19,12.97,13.57,13.74,12.87,12.68,13.48,13.27,12.61,12.85,13.21,12.69,12.30,12.78,12.64,12.34,12.06,12.61,11.91,10.79,11.22,11.75,11.04,10.99,12.09,11.82,12.67,11.47,11.92,11.77,11.25,11.83,11.33,11.87,11.48,11.02,11.32,11.83,10.99,10.87,11.37,11.19,10.74,10.61,10.97,10.61,10.52,10.71,9.51,9.61,8.96,10.34,9.95,9.42,9.56,10.05,9.41,8.90,9.68,10.10,10.88,10.20,10.42,10.95,10.60,10.35,9.73,10.08,10.25,9.53,9.44,9.83,9.66,9.19,9.29,9.80,9.10,8.76,9.23,9.31,8.77,8.13,8.47,7.90,7.77,8.35,8.19,7.55,7.78,8.43,7.94,7.60,8.47,8.57,7.68,8.17,8.70,8.62,8.31,8.15,8.47,8.03,7.96,8.10,7.95,8.38,8.13,8.49,8.40,7.56,8.09,8.26,7.38,6.94,7.63,7.44,6.70,6.85,7.44,6.96,6.30,6.98,7.35,6.85,6.12,6.40,6.48,7.12,6.93,6.29,7.06,6.76,6.08,6.48,7.04,6.50,6.19,6.66,6.81,6.19,6.26,6.95,6.75,6.15,6.44,7.13,7.30,7.33,7.33,6.92,7.19,7.09,6.39,6.16,6.56,6.09,5.50,5.91,5.96,5.34,5.11,5.84,5.70,4.95,5.50,5.93,5.67,5.40,4.77,5.08,5.30,5.27,5.75,5.76,5.05,5.40,5.72,5.05,4.75,5.43,5.24,4.61,4.96,5.54,5.19,4.60,4.81,5.12,4.52,4.17,4.69,4.93,4.22,4.35,5.15,5.49,5.57,5.08,5.23,5.22,4.59,4.50,4.93,4.48,3.88,4.16,4.38,3.77,3.54,3.68,3.81,3.92,4.29,4.37,4.29,3.80,4.35,3.90,3.84,4.42,4.11,4.17,3.48,4.02,4.15,3.63,3.50,4.11,4.03,3.48,3.77,4.33,4.18,4.43,3.93,3.45,3.56,3.51,2.90,2.80,3.35,3.27,2.79,3.02,3.32,3.02,3.29,2.67,2.74,3.36,3.99,4.74,5.06,5.93,5.96,4.68,3.70,2.91,2.94,2.61,3.00,3.25,3.26,2.72,2.69,3.13,2.81,2.32,2.77,3.10,2.71,3.05,2.71,2.25,1.92,2.22,2.23,1.66,1.80,2.23,1.92,1.62,2.21,2.40,1.93,2.45,2.87,3.51,3.86,3.45,4.39,3.72,3.20,2.79,2.44,2.87,2.68,2.10,2.18,2.37,2.17,1.58,2.11,2.19,1.56,1.69,2.17,1.89,1.83,2.49,2.42,3.02,2.60,2.48,2.28,1.92,1.86,1.76,1.36,1.26,1.20,0.87,0.77,0.88,1.21,1.17,1.12,1.41,1.66,1.59,1.66,2.03,2.11,2.34,2.42,2.68,2.91,2.97,3.05,3.47,3.80,4.04,4.36,4.97,5.43,6.31,7.31,7.85,9.57,9.53,17.41,17.40,16.02,16.05,17.26,16.23,17.69,17.13,15.24,16.14,17.06,15.20,14.46,15.10,14.94,13.82,13.22,13.71,11.82,12.60,11.41,12.04,12.05,11.58,12.26,12.82,12.96,12.16,13.58,14.21,13.17,14.03,13.72,14.31,15.26,14.92,13.85,14.57,14.27,15.53,15.32,16.75,16.53,15.71,17.46,16.96,16.40,17.91,17.58,15.76,16.54,15.00,15.99,14.61,15.51,15.20,14.76,16.17,16.70,15.70,16.49,15.76,16.73,17.00,18.10,16.90,16.04,16.35,16.78,15.19,16.02,15.55,14.07,13.34,12.21,11.39,11.76,11.19,10.88,10.09,11.07,10.25,11.54,12.39,12.14,13.59,13.70,12.85,14.24,13.51,13.59,15.76,14.90,16.33,16.32,15.37,15.34,15.80,16.29,14.37,15.10,15.58,14.73,14.58,14.08,13.71,13.52,12.98,12.81,12.72,11.74,11.65,12.11,11.52,10.57,10.94,11.53,10.13,9.80,10.79,10.79,9.79,10.17,10.55,10.17,10.28,10.59,10.51,10.37,10.82,11.27,11.67,11.39,11.93,12.47,12.72,12.56,12.88,12.99,11.59,11.83,12.02,11.10,11.72,11.92,12.91,12.63,13.42,12.33,13.12,13.86,13.17,14.03,13.77,14.63,14.13,15.26,15.15,15.55,14.33,13.83,14.57,14.63,15.58,15.80,16.56,16.86,16.45,15.72,15.90,15.41,16.18,16.42,16.89,16.34,17.18,17.29,16.47,16.59,15.90,16.20,16.71,15.50,16.26,16.45,15.89,15.43,15.72,16.12,15.48,15.19,15.31,15.29,15.99,14.96,15.00,13.89,14.40,13.06,14.20,13.21,13.86,13.83,14.49,14.00,14.47,15.25,14.93,15.38,15.36,15.94,16.87,16.14,15.94,16.31,17.15,16.46,15.84,16.09,15.83,16.78,17.03,17.27,17.48,17.53,16.95,16.57,15.50,16.06,16.40,14.94,14.49,15.57,15.03,14.49,14.46,15.06,13.94,13.50,14.26,14.56,14.80,15.46,15.65,15.45,16.28,16.12,15.11,14.54,15.01,13.25,13.93,12.90,13.13,12.28,11.86,10.71,10.75,10.70,10.62,10.27,11.51,11.60,11.53,12.41,11.61,12.49,12.22,13.08,14.04,13.13,14.16,13.29,14.93,14.02,14.74,14.27,15.09,13.88,14.69,12.74,13.62,12.47,13.33,12.64,13.08,13.88,12.77,13.01,13.38,15.41,15.25,15.22,15.97,17.36,16.66,16.92,15.74,15.56,15.92,14.32,13.96,12.91,13.07,13.14,13.03,13.70,14.38,14.45,14.00,15.79,14.92,15.63,15.47,14.68,13.19,13.33,12.60,11.89,11.12,11.30,11.59,11.10,11.54,11.54,12.54,11.81,13.33,13.16,14.54,14.76,13.69,14.47,14.34,13.73,14.51,13.23,13.99,13.71,14.55,14.60],[26.54,25.14,24.85,24.32,24.90,25.25,26.06,26.43,26.99,26.34,26.09,27.23,27.15,26.47,27.76,27.73,27.35,26.67,26.74,27.02,26.03,25.88,26.14,25.91,24.63,25.30,25.48,24.36,23.84,24.81,24.88,23.54,23.35,24.64,24.19,24.94,24.91,24.17,25.37,25.64,25.47,27.13,26.12,27.60,26.90,27.48,27.65,28.36,28.83,28.60,29.05,28.62,28.37,28.20,27.91,26.50,27.28,25.91,27.09,26.10,27.35,26.71,27.85,27.44,26.64,26.52,26.69,25.95,25.46,25.69,26.93,27.20,26.81,27.47,26.80,27.58,26.62,27.95,27.43,28.28,27.98,28.67,28.49,28.21,28.88,29.06,29.50,28.90,28.60,29.34,29.37,28.68,28.63,29.11,29.42,29.46,29.64,29.47,29.30,29.04,29.30,28.52,28.62,29.18,28.76,28.12,28.62,28.93,28.34,28.24,27.69,27.47,27.80,27.09,27.72,27.00,27.98,27.10,27.86,27.95,27.72,27.93,28.38,28.07,28.68,28.25,27.88,28.29,28.83,28.29,28.03,28.79,28.90,28.26,28.47,29.11,29.02,28.80,29.28,29.51,29.06,29.48,29.01,28.81,28.93,28.51,28.28,27.61,27.99,27.61,27.52,26.74,27.57,26.95,26.96,26.61,26.34,26.23,25.75,25.64,25.21,24.67,23.95,24.12,22.87,22.72,24.40,24.62,23.82,24.54,25.27,25.02,25.34,26.39,26.34,26.17,25.90,25.14,24.07,24.72,23.29,22.98,22.51,22.96,21.46,23.19,23.40,21.12,22.16,23.77,24.26,25.17,26.85,26.34,25.56,25.73,24.45,24.26,21.99,23.11,23.34,23.30,24.17,22.48,20.39,21.53,19.70,21.17,20.22,20.81,22.37,22.93,24.73,23.27,23.84,22.70,21.71,22.85,20.49,23.12,23.00,20.57,20.68,22.20,21.29,19.09,20.53,21.22,19.83,19.01,20.67,20.80,19.75,20.22,19.80,18.82,18.14,18.31,17.73,18.27,18.39,19.69,20.08,20.89,19.88,20.00,18.22,19.07,20.02,18.72,18.69,19.95,20.24,19.18,20.00,21.60,23.22,24.19,23.03,23.63,24.14,23.01,21.91,20.06,21.63,21.97,23.09,21.24,20.70,21.12,20.34,21.80,20.72,20.81,21.27,22.60,23.32,22.58,23.40,22.29,22.39,20.66,21.16,21.53,21.24,20.24,21.05,21.17,20.84,20.37,20.99,21.79,21.33,21.99,20.86,20.29,19.40,19.41,19.10,20.07,19.22,19.63,19.16,20.24,19.53,21.09,20.73,18.73,19.88,20.16,20.24,18.96,20.12,19.87,19.15,19.74,20.36,20.23,20.80,20.86,20.73,19.19,18.82,18.69,18.23,18.51,17.68,19.31,19.64,20.19,21.34,21.25,22.71,21.89,22.23,21.64,22.51,20.48,19.14,19.44,19.24,18.22,19.29,18.44,20.38,20.23,22.43,21.27,22.02,22.62,20.25,19.65,22.36,22.13,20.04,20.70,23.10,22.17,20.56,21.54,23.86,24.83,22.87,24.47,24.30,24.91,23.11,22.19,22.79,22.66,20.69,19.11,20.54,17.95,18.11,17.74,18.16,16.81,18.27,16.35,17.10,18.61,18.49,17.96,19.31,20.17,20.08,20.31,21.74,23.72,24.54,24.51,23.93,24.18,22.04,23.54,23.86,21.20,20.16,18.34,18.51,19.94,18.47,17.46,18.49,18.92,16.97,17.60,19.46,20.34,20.93,22.28,21.46,20.96,19.93,19.18,18.39,16.92,16.94,17.30,16.92,15.34,16.00,15.45,13.92,14.38,14.47,12.71,11.91,10.94,12.24,10.67,12.04,11.80,12.73,11.86,12.18,14.05,13.60,13.53,14.14,13.37,13.79,15.28,14.99,14.54,16.41,17.00,16.36,17.82,18.21,17.55,17.77,15.49,16.53,17.33,15.47,14.57,16.41,16.17,13.84,14.99,16.37,14.96,13.74,16.12,16.18,14.93,14.69,13.03,11.67,11.74,9.62,9.71,10.04,9.55,12.14,11.30,13.64,12.56,13.84,13.37,14.58,15.09,13.95,14.73,16.25,15.12,14.62,16.35,17.02,15.82,16.16,17.99,17.95,16.97,18.44,17.55,18.20,17.69,16.04,16.66,17.39,16.19,15.02,16.09,16.20,16.19,14.82,14.97,13.61,11.71,13.32,14.49,12.21,12.31,13.81,13.85,12.85,13.80,14.88,14.21,14.10,15.23,15.47,16.54,16.24,17.90,16.83,15.69,16.93,17.76,16.14,15.73,17.45,17.38,16.07,16.61,17.95,17.91,18.31,16.99,16.15,15.93,16.62,16.90,16.29,16.29,16.16,15.37,14.23,12.84,12.93,14.72,13.99,12.77,14.30,14.93,13.79,13.59,14.93,14.89,14.99,15.54,16.43,16.27,16.97,17.31,16.20,16.79,17.83,16.92,16.54,17.52,17.80,17.05,16.90,17.87,18.41,17.59,18.04,16.95,17.43,16.58,16.23,16.93,16.14,15.43,14.91,15.03,14.18,15.04,15.43,13.99,14.42,15.55,15.17,14.22,15.20,15.97,15.28,15.07,15.92,15.92,15.76,16.25,16.95,17.26,16.65,16.52,17.11,17.42,16.60,16.41,17.03,16.65,16.07,16.41,16.90,15.99,15.62,16.14,16.09,15.15,15.03,15.43,14.30,14.57,12.94,13.68,13.85,14.14,15.03,15.13,14.02,14.63,15.65,14.95,14.71,15.70,15.86,15.54,16.39,15.50,14.99,15.96,15.50,15.93,16.26,16.53,17.15,17.09,18.06,17.19,16.47,17.33,17.51,16.62,16.48,17.49,17.25,16.26,16.76,17.67,16.93,17.74,16.44,16.38,15.38,16.30,16.46,15.29,15.21,16.09,15.57,14.65,15.84,16.43,15.03,15.26,15.97,16.12,15.57,16.25,15.81,14.73,15.30,14.05,14.60,14.16,14.03,14.55,15.28,13.74,14.85,13.99,14.61,15.43,15.52,14.94,15.34,15.16,15.73,16.70,16.14,16.95,17.76,17.71,19.01,17.68,16.54,18.22,18.35,16.68,16.77,18.00,17.53,16.58,17.46,17.85,16.80,16.73,17.49,17.43,16.54,16.58,17.59,16.65,17.04,16.40,16.25,15.74,15.92,16.54,15.76,14.72,16.03,16.43,14.81,14.83,16.56,15.92,14.48,14.94,16.44,15.77,15.21,16.44,17.24,16.37,16.73,18.46,18.54,17.72,18.31,18.85,18.05,17.47,18.38,18.40,17.65,17.62,18.25,17.61,17.08,17.31,17.81,17.12,16.72,16.81,16.21,16.25,15.26,16.14,16.61,15.60,15.56,17.37,16.81,15.56,16.60,17.82,16.43,15.31,16.79,18.30,17.60,18.67,17.18,18.31,19.00,18.88,19.77,18.90,18.47,18.43,19.26,19.13,18.96,19.51,18.88,18.25,18.57,18.59,18.19,17.54,18.29,18.14,17.13,17.13,16.55,17.45,16.37,16.07,15.57,15.50,15.44,15.10,14.73,15.01,14.75,14.35,14.03,14.37,13.03,13.08,13.63,14.24,14.38,15.36,15.33,15.13,15.91,17.11,17.42,15.77,17.02,16.92,17.12,15.93,15.21,14.78,14.57,13.04,13.78,14.58,14.01,13.41,14.20,14.66,13.81,13.75,14.22,14.41,13.86,13.81,15.10,14.88,14.22,14.80,15.41,14.30,14.52,15.40,15.26,15.89,15.48,14.70,14.30,14.19,15.05,14.30,13.97,13.33,13.51,13.78,12.69,12.07,11.42,11.54,12.73,12.81,12.17,13.31,12.78,12.53,13.16,13.41,13.10,13.26,13.53,13.58,13.25,13.42,14.41,13.91,14.84,14.06,13.23,13.55,14.42,13.59,12.71,13.50,14.00,13.32,13.01,13.54,13.43,12.66,12.93,13.35,12.83,12.39,12.30,12.51,12.44,11.52,11.35,11.60,11.94,12.85,12.26,11.71,12.50,12.61,12.32,12.38,12.84,12.70,12.36,12.63,13.38,13.21,12.12,12.69,12.76,12.01,11.78,12.39,12.28,11.68,11.90,12.20,11.66,11.38,12.13,11.67,11.60,11.16,11.62,10.89,10.00,10.35,10.76,10.15,10.23,11.21,10.90,11.81,10.73,11.24,10.94,10.48,10.95,10.55,10.96,10.52,10.11,10.39,10.68,10.11,9.91,10.44,10.26,9.86,9.82,10.33,9.85,9.82,9.97,8.81,8.94,8.36,9.53,9.05,8.81,8.97,9.23,8.68,8.36,9.12,9.47,10.25,9.41,9.71,10.12,9.81,9.53,9.00,9.26,9.33,8.80,8.51,9.01,8.84,8.34,8.54,8.89,8.34,8.08,8.63,8.62,8.25,7.64,7.86,7.25,7.18,7.77,7.58,6.96,7.26,7.82,7.35,7.07,8.08,7.89,7.21,7.77,8.56,8.44,8.07,7.93,7.94,7.47,7.40,7.51,7.33,7.72,7.51,7.87,7.77,7.02,7.46,7.54,6.86,6.40,7.00,6.89,6.17,6.39,6.92,6.50,5.79,6.58,6.83,6.43,5.75,6.02,6.18,6.94,6.74,6.00,6.80,6.48,5.64,6.09,6.65,5.98,5.67,6.28,6.37,5.76,5.77,6.44,6.25,5.81,5.86,6.46,6.72,6.80,6.75,6.34,6.68,6.49,5.86,5.85,6.04,5.58,5.20,5.66,5.66,5.00,4.89,5.63,5.41,4.64,5.10,5.72,5.26,5.04,4.50,4.77,4.92,4.97,5.36,5.30,4.69,5.05,5.33,4.69,4.38,5.12,4.78,4.36,4.58,5.08,4.85,4.35,4.49,4.89,4.28,3.90,4.48,4.74,3.93,4.09,4.88,5.16,5.13,4.81,4.97,4.94,4.30,4.23,4.57,4.27,3.61,3.86,4.04,3.48,3.28,3.48,3.64,3.69,3.92,3.97,3.84,3.39,3.94,3.63,3.49,4.08,3.73,3.77,3.11,3.57,3.78,3.29,3.10,3.64,3.79,3.15,3.43,3.99,3.77,3.96,3.61,3.34,3.34,3.24,2.71,2.69,3.11,2.99,2.51,2.81,3.05,2.73,3.00,2.34,2.53,3.04,3.67,4.48,4.75,5.69,5.49,4.35,3.41,2.66,2.65,2.28,2.67,2.89,2.91,2.36,2.34,2.78,2.61,2.09,2.48,2.80,2.50,2.85,2.60,2.11,2.00,2.21,2.06,1.72,1.87,2.11,1.90,1.66,2.13,2.20,1.92,2.34,2.59,3.31,3.45,3.01,3.95,3.26,2.78,2.49,2.30,2.51,2.38,2.02,1.93,2.19,1.99,1.50,1.72,1.94,1.52,1.53,1.90,1.78,1.59,2.20,2.12,2.68,2.32,2.30,2.20,1.79,1.73,1.74,1.40,1.15,1.15,1.12,0.86,0.77,0.88,1.14,1.09,1.09,1.31,1.52,1.53,1.68,1.88,2.01,2.04,2.24,2.62,2.64,2.71,2.97,3.38,3.56,3.66,4.26,4.78,5.65,6.64,7.33,8.65,9.14,17.20,17.20,15.88,15.57,16.67,15.60,17.06,16.55,14.89,15.47,16.62,15.13,14.03,14.66,14.45,13.13,12.57,13.07,11.36,12.12,10.91,11.70,12.03,11.26,11.85,12.46,12.85,11.93,13.01,13.49,12.45,13.26,12.96,13.56,14.69,14.46,13.37,14.04,13.81,15.01,14.80,16.31,15.95,15.15,16.82,16.45,15.96,17.39,17.05,15.29,16.33,14.60,15.85,14.42,15.30,15.05,14.50,15.94,16.25,15.33,16.44,15.74,16.78,16.75,18.10,16.95,15.87,16.31,16.49,14.87,15.52,15.24,13.73,13.11,11.89,11.10,11.33,10.65,10.45,9.62,10.63,10.23,11.19,11.92,11.73,13.22,13.22,12.44,14.17,13.57,13.75,15.63,14.76,16.08,16.01,15.13,15.25,15.58,16.01,14.28,14.61,15.36,14.67,14.25,14.12,13.43,13.06,12.57,12.67,12.32,11.18,11.18,11.66,10.83,9.83,10.34,10.97,9.57,9.18,10.20,10.14,9.03,9.64,10.03,9.64,9.62,10.23,10.15,10.11,10.59,11.17,11.53,11.28,11.92,12.44,12.58,12.36,12.70,12.91,11.23,11.53,11.58,10.64,11.09,11.39,12.46,12.26,13.15,12.01,12.93,13.54,12.78,13.83,13.50,14.39,14.05,15.13,15.02,15.44,14.18,13.80,14.46,14.44,15.53,15.53,16.39,16.69,16.07,15.66,15.72,15.09,15.94,16.17,16.64,16.10,16.87,17.05,16.38,16.35,15.76,15.82,16.45,15.35,15.82,16.12,15.79,15.34,15.40,15.98,15.32,14.81,15.15,14.91,15.71,14.77,14.67,13.81,14.56,13.06,14.31,13.18,13.84,13.69,14.54,13.83,14.58,15.28,15.01,15.31,15.23,15.73,16.84,15.91,16.05,16.49,17.00,16.32,15.85,16.00,15.72,16.71,16.58,16.92,17.09,17.23,16.55,16.29,15.16,15.56,15.90,14.58,14.08,15.14,14.60,13.99,13.89,14.81,13.65,13.14,13.79,14.34,14.50,15.19,15.49,15.55,16.12,16.01,15.01,14.38,15.12,12.87,13.94,12.42,12.84,11.82,11.58,10.49,10.14,10.43,10.24,9.92,11.16,11.05,11.35,12.42,11.55,12.53,12.27,13.22,13.94,13.20,14.44,13.34,14.79,13.82,14.45,13.77,14.71,13.54,14.16,12.40,13.24,11.87,12.76,11.92,12.57,13.15,11.98,12.47,12.74,14.82,14.79,14.52,15.41,16.75,16.05,16.29,14.94,14.89,15.38,13.58,13.42,12.08,12.17,12.17,12.38,13.18,13.87,14.18,13.77,15.46,14.33,14.91,15.20,14.43,12.90,12.61,12.19,11.26,10.52,10.47,11.05,10.64,11.07,10.97,12.22,11.44,13.06,12.97,14.01,14.30,13.37,14.32,13.90,13.72,14.52,13.24,14.13,13.48,14.78,14.41],[26.32,25.36,25.15,24.81,24.86,25.49,26.09,26.57,27.32,26.66,26.36,27.54,27.23,26.67,27.85,27.83,27.31,26.87,26.89,27.13,26.15,26.07,26.21,26.06,24.92,25.57,25.72,24.49,24.34,25.02,25.23,23.83,23.80,24.94,24.46,25.18,24.98,24.29,25.47,25.78,25.50,27.10,26.13,27.84,27.21,27.63,27.77,28.57,29.04,28.76,29.25,28.85,28.60,28.43,28.00,26.56,27.40,25.98,27.12,26.38,27.26,26.86,27.99,27.60,26.89,26.64,26.77,26.15,25.62,25.87,27.12,27.39,27.03,27.59,26.94,27.69,26.84,28.03,27.50,28.36,28.09,28.68,28.72,28.26,29.03,29.20,29.54,29.03,28.66,29.37,29.27,28.78,28.70,29.30,29.50,29.61,29.67,29.53,29.43,29.14,29.25,28.61,28.72,29.22,28.75,28.26,28.80,28.89,28.38,28.38,27.82,27.68,28.03,27.23,28.01,27.14,28.14,27.37,28.14,28.19,27.92,28.09,28.67,28.40,28.98,28.43,28.11,28.54,28.99,28.57,28.25,28.95,29.04,28.45,28.64,29.21,29.15,28.89,29.33,29.52,29.17,29.49,29.02,28.98,29.03,28.65,28.45,27.86,28.17,27.76,27.89,26.91,27.71,27.23,27.33,26.81,26.44,26.42,26.26,25.86,25.39,25.21,24.33,24.48,23.37,23.16,24.63,24.68,24.16,24.88,25.43,25.28,25.57,26.42,26.56,26.22,26.01,25.22,24.44,24.66,23.48,23.66,22.66,23.16,21.98,23.47,23.51,21.34,22.28,23.86,24.50,25.62,27.06,26.71,25.92,25.76,24.48,24.43,22.24,23.30,23.71,23.82,24.60,23.06,20.82,21.90,20.05,21.54,20.37,20.97,22.50,23.35,25.06,23.69,24.06,23.00,21.95,23.18,20.77,23.26,23.11,20.71,20.61,22.03,21.29,19.20,20.47,21.07,19.69,19.09,20.50,20.71,19.66,20.24,19.66,18.74,18.21,18.41,17.81,18.38,18.53,19.73,20.09,21.18,19.90,20.14,18.06,19.20,20.02,18.84,18.71,20.20,20.30,19.33,20.34,21.65,23.21,24.07,22.97,23.67,23.92,22.78,21.79,20.24,21.65,22.18,23.26,21.67,20.98,21.52,20.79,22.10,20.85,20.91,21.39,22.71,23.23,22.74,23.29,22.39,22.25,20.89,21.07,21.23,21.56,20.91,21.18,21.66,21.36,20.76,21.58,22.60,21.90,22.25,21.05,20.83,19.89,20.33,19.63,20.23,19.27,19.66,19.10,20.21,19.48,20.95,20.65,18.84,19.86,20.13,20.55,18.84,20.10,19.83,19.20,19.87,20.33,20.28,20.72,20.56,20.56,19.40,18.82,18.90,18.36,18.57,17.81,19.21,19.56,20.16,21.47,21.41,22.75,22.05,22.30,21.79,22.68,20.81,19.10,19.38,19.30,18.38,19.65,18.66,20.75,20.53,22.87,22.11,22.49,23.09,20.56,20.09,22.90,22.54,20.28,21.24,23.46,22.43,20.88,22.14,24.18,24.96,23.31,24.77,24.57,25.18,23.29,22.64,23.35,22.97,21.03,19.49,21.01,18.49,18.36,17.97,18.02,16.92,18.23,16.33,17.21,18.85,18.53,17.93,19.47,20.51,20.21,20.35,22.12,23.65,24.44,24.74,24.01,24.42,22.33,23.82,24.19,21.41,20.53,18.67,18.74,20.06,18.71,17.50,18.63,19.02,17.03,17.27,19.49,20.31,21.07,21.71,21.40,20.91,19.73,19.12,18.39,16.45,16.88,17.16,16.06,15.12,15.91,15.19,13.83,14.64,14.39,12.77,11.98,10.99,12.12,10.95,12.01,11.62,12.42,11.78,12.13,13.90,13.45,13.52,14.23,13.33,13.82,15.03,14.97,14.63,16.16,17.08,16.43,17.86,18.12,17.30,17.43,15.08,16.53,17.24,15.22,14.34,16.07,15.33,13.49,14.77,16.13,14.61,13.70,15.50,15.84,14.73,14.59,12.99,11.73,11.82,9.66,9.88,10.14,9.75,12.15,11.40,13.61,12.67,13.97,13.67,14.67,15.16,14.11,14.88,16.34,15.17,14.77,16.59,17.33,15.90,16.42,18.46,18.21,17.24,18.94,18.15,18.68,17.87,16.29,17.07,17.78,16.45,15.24,16.44,16.61,16.64,15.03,15.02,13.80,12.26,13.54,14.66,12.39,12.42,14.10,14.15,13.07,14.12,15.04,14.48,14.39,15.35,15.91,17.01,16.71,18.36,17.39,16.13,17.53,18.34,16.51,16.24,18.05,17.92,16.52,16.95,18.64,18.52,19.00,17.54,16.66,16.30,17.20,17.40,16.76,16.59,16.44,15.49,14.45,12.92,13.13,14.96,14.28,12.94,14.63,15.08,14.28,14.00,15.24,15.31,15.45,16.06,17.03,16.67,17.61,18.09,16.67,17.28,18.64,17.43,17.14,18.27,18.71,17.62,17.49,18.78,19.37,18.19,18.89,17.52,18.16,17.00,16.81,17.32,16.32,15.71,15.12,15.27,14.16,15.44,15.83,14.40,14.96,16.15,15.70,14.87,15.69,16.30,15.77,15.64,16.33,16.34,16.32,16.95,17.65,18.30,17.21,17.03,17.99,18.18,17.06,16.89,17.84,17.29,16.51,17.00,17.67,16.57,16.09,16.85,16.80,15.94,15.58,15.91,14.82,15.22,13.70,14.11,14.33,14.76,15.70,15.73,14.64,15.42,16.16,15.53,15.26,16.31,16.44,16.10,16.94,16.18,15.56,16.37,16.11,16.39,16.94,17.06,18.10,18.04,19.09,18.02,17.12,18.24,18.58,17.31,17.14,18.57,18.28,16.92,17.42,18.77,17.68,18.77,17.18,16.97,15.99,17.03,17.09,15.71,15.88,16.84,16.09,15.20,16.39,17.08,15.45,15.70,16.67,16.71,16.11,16.84,16.28,15.04,15.93,14.50,14.95,14.46,14.10,14.72,15.62,14.06,15.41,14.37,15.07,15.98,15.94,15.67,15.91,15.69,16.40,17.38,16.91,17.51,18.34,18.45,19.84,18.66,17.21,19.10,19.17,17.58,17.18,19.06,18.44,17.22,18.16,18.95,17.66,17.17,18.51,18.60,17.35,17.31,18.63,17.74,18.10,17.26,17.01,16.38,16.47,17.37,16.38,15.28,16.49,17.37,15.38,15.21,17.16,16.47,15.03,15.68,17.07,16.33,16.03,17.22,17.93,17.13,17.64,19.23,19.55,18.56,19.15,19.93,19.11,18.15,19.33,19.68,18.53,18.47,19.45,18.85,17.84,18.51,19.10,18.33,17.84,18.04,17.17,17.14,15.84,16.62,17.88,16.28,16.01,17.90,17.71,16.12,17.30,18.61,17.14,15.71,17.63,19.16,18.48,19.46,18.21,19.10,19.68,19.44,20.43,19.71,19.15,19.44,20.29,20.02,19.99,20.58,19.92,19.12,19.60,19.89,19.09,18.57,19.47,19.49,17.97,18.37,17.68,18.80,17.97,17.42,16.77,16.74,16.86,16.17,15.82,15.89,16.02,15.23,15.09,15.15,13.88,13.68,14.32,14.95,15.24,16.07,16.25,16.16,17.10,18.40,18.77,16.76,17.89,17.60,17.91,16.68,15.77,15.53,15.40,13.85,14.53,15.58,15.02,14.38,15.09,15.82,14.87,14.73,15.45,15.80,14.95,15.17,16.60,16.20,15.65,16.28,17.19,15.98,16.22,17.15,16.97,17.44,17.09,16.05,15.72,15.89,16.55,15.60,15.29,14.50,14.56,14.86,13.85,13.04,12.20,12.31,13.32,13.60,13.11,14.36,13.88,13.48,14.16,14.76,14.39,14.61,15.03,15.17,15.01,15.36,16.05,15.71,16.83,16.13,15.11,15.41,16.01,15.42,14.45,15.24,15.80,14.67,14.51,15.40,14.98,13.85,14.64,15.07,13.97,13.43,13.11,13.01,12.95,12.27,12.39,12.72,12.93,14.00,13.58,12.80,13.79,14.18,13.85,13.64,14.41,14.45,13.81,14.06,15.09,15.27,13.68,14.56,14.66,13.50,13.73,14.54,13.86,13.29,14.15,14.22,13.24,12.94,13.93,13.55,13.11,12.28,12.97,12.40,11.27,11.45,12.23,11.40,11.33,12.52,12.54,13.11,11.67,12.55,12.42,11.70,12.29,12.09,12.70,12.19,11.58,12.07,12.54,11.57,11.46,12.29,11.77,11.17,11.43,11.94,11.24,11.20,11.10,9.99,10.23,9.55,10.72,10.49,9.99,10.14,10.55,9.82,9.50,10.14,10.40,11.33,10.54,10.70,11.25,11.08,10.92,9.99,10.63,10.86,9.91,9.85,10.53,10.24,9.67,10.00,10.48,9.62,9.53,9.80,9.96,9.35,8.77,8.99,8.45,8.36,8.94,8.77,8.05,8.45,8.96,8.34,8.17,9.04,8.75,8.05,8.48,8.88,8.94,8.27,8.31,8.28,8.20,8.35,8.38,8.39,8.68,8.45,9.11,8.72,7.94,8.59,8.68,7.89,7.38,8.07,8.05,7.16,7.27,7.99,7.39,6.75,7.39,7.77,7.24,6.56,6.82,6.87,7.51,7.38,6.94,7.43,7.25,6.58,7.10,7.50,6.92,6.58,7.11,7.26,6.62,6.66,7.18,6.98,6.56,6.71,7.24,7.39,7.63,7.62,7.13,7.58,7.43,6.64,6.56,6.89,6.47,5.91,6.36,6.46,5.79,5.50,6.34,6.12,5.37,5.74,6.39,5.95,5.68,5.09,5.45,5.55,5.64,6.19,6.12,5.42,5.89,6.12,5.46,5.16,5.86,5.59,5.05,5.29,5.90,5.57,5.00,5.14,5.49,4.96,4.48,5.02,5.27,4.50,4.57,5.25,5.50,5.70,5.11,5.44,5.41,4.79,4.66,5.15,4.74,4.15,4.47,4.76,4.08,3.75,3.91,4.06,4.15,4.68,4.71,4.60,4.00,4.59,4.12,4.09,4.79,4.40,4.27,3.58,3.99,4.40,3.77,3.65,4.12,4.30,3.66,3.86,4.46,4.27,4.36,4.02,3.58,3.65,3.71,3.10,3.06,3.57,3.53,2.99,3.26,3.56,3.18,3.60,2.82,2.99,3.47,4.09,4.89,5.30,6.06,5.89,4.73,3.73,3.14,3.08,2.60,3.15,3.20,3.44,2.84,2.76,3.17,3.00,2.46,2.84,3.15,2.87,3.17,2.92,2.45,2.25,2.57,2.49,1.95,2.13,2.49,2.19,1.86,2.40,2.65,2.10,2.56,3.05,3.79,4.17,3.68,4.56,3.73,3.09,2.82,2.35,2.83,2.88,2.16,2.22,2.52,2.29,1.75,2.10,2.23,1.72,1.74,2.24,2.01,1.77,2.45,2.50,2.96,2.68,2.61,2.52,2.03,1.97,1.95,1.74,1.40,1.43,1.39,1.24,0.83,0.77,0.93,1.15,1.24,1.26,1.47,1.66,1.78,1.86,2.02,2.12,2.28,2.63,2.85,2.87,3.04,3.50,3.73,3.71,4.25,4.84,5.76,6.69,7.48,9.02,9.25,17.10,17.47,16.08,15.98,17.14,15.93,17.45,17.07,15.10,15.64,17.17,15.56,14.27,15.04,15.16,13.75,13.10,13.79,11.90,12.87,12.04,12.85,12.87,12.21,13.03,13.73,13.76,12.92,14.14,14.56,13.44,14.09,13.70,14.36,15.50,15.24,14.14,14.82,14.39,16.01,15.52,17.28,16.94,15.87,17.83,17.38,16.53,18.21,17.97,15.96,17.02,15.11,16.38,14.91,15.76,15.27,15.00,16.12,16.61,15.77,16.51,16.00,16.86,17.04,18.28,16.82,16.26,16.52,17.16,15.50,16.48,15.92,14.33,13.66,12.50,11.70,11.73,11.20,10.76,10.04,10.98,10.76,11.53,12.18,12.40,13.32,13.52,12.85,14.60,14.14,14.39,16.16,15.44,16.95,16.92,15.92,16.05,16.24,16.80,14.92,15.07,15.70,15.22,14.72,14.63,13.95,13.79,12.92,13.39,13.10,11.87,11.63,12.30,11.77,10.56,11.01,11.77,10.49,9.93,10.87,10.99,9.98,10.15,10.72,10.51,10.68,10.86,10.99,10.92,11.29,11.89,12.17,12.03,12.67,13.23,13.43,13.09,13.57,13.71,12.15,12.30,12.30,11.30,11.66,12.01,12.50,12.34,13.25,12.44,13.40,14.15,13.47,14.57,14.22,15.29,14.89,15.96,15.66,16.32,15.08,14.53,15.33,14.97,16.18,16.13,17.21,17.49,16.88,16.29,16.27,15.83,16.57,16.76,17.60,16.80,17.93,18.03,17.03,17.19,16.53,16.72,17.49,16.10,16.63,17.18,16.51,16.09,16.41,17.00,16.12,15.77,16.12,16.16,16.95,15.69,15.82,14.84,15.43,13.96,14.80,13.82,14.66,14.18,14.82,14.80,15.24,15.56,15.57,16.15,15.90,16.16,17.71,16.76,16.54,17.35,17.75,16.91,16.51,16.84,16.71,17.34,17.57,17.82,17.96,18.10,17.53,17.19,15.96,16.49,16.79,15.46,14.91,16.12,15.42,14.67,14.59,15.56,14.39,13.86,14.83,15.25,15.71,16.34,16.42,16.41,17.06,17.03,15.93,15.22,15.64,13.92,14.77,13.32,14.04,12.82,12.59,11.19,11.07,10.90,10.60,10.67,11.68,11.92,11.82,13.13,12.15,13.18,12.80,13.70,14.48,13.83,15.15,14.23,15.59,14.87,15.53,14.96,15.85,14.69,15.40,13.53,14.11,12.82,13.59,12.55,13.24,13.90,12.59,12.89,13.22,15.10,15.17,15.04,15.66,16.81,16.24,16.74,15.34,15.36,15.80,14.18,13.93,12.82,12.98,13.14,12.95,13.92,14.39,14.59,14.16,15.63,14.38,14.65,14.69,14.53,13.04,13.07,12.45,11.93,10.90,11.14,11.45,11.04,11.62,11.64,12.85,12.18,13.78,14.00,15.17,15.39,14.50,15.29,15.13,14.63,15.34,14.13,15.08,14.19,15.35,15.19],[26.43,24.91,24.64,24.20,24.86,25.18,25.97,26.80,27.32,26.55,26.36,27.61,27.28,26.69,27.80,27.73,27.26,26.74,26.98,27.09,25.97,26.08,26.24,26.03,24.71,25.53,25.63,24.38,24.02,24.88,25.02,23.61,23.62,24.88,24.31,24.94,24.85,24.11,25.40,25.56,25.45,27.03,26.15,27.76,27.21,27.72,27.82,28.57,29.07,28.80,29.24,29.02,28.84,28.38,27.94,26.55,27.43,25.98,27.13,26.17,27.28,26.80,27.99,27.53,26.77,26.84,26.82,26.13,25.54,25.78,27.01,27.37,26.88,27.57,26.87,27.74,26.70,28.12,27.44,28.51,28.14,28.74,28.73,28.44,29.08,29.22,29.63,29.15,28.81,29.47,29.50,28.89,28.91,29.44,29.63,29.67,29.71,29.58,29.54,29.33,29.32,28.73,28.92,29.30,28.85,28.35,28.89,29.05,28.45,28.42,27.82,27.64,28.07,27.21,28.12,27.16,28.16,27.30,28.16,28.09,27.92,28.05,28.70,28.42,28.91,28.39,28.11,28.63,29.10,28.66,28.39,29.07,29.17,28.63,28.79,29.32,29.33,29.05,29.45,29.59,29.29,29.55,29.08,29.07,29.10,28.70,28.55,27.88,28.26,27.72,27.84,26.90,27.70,27.30,27.49,27.08,26.50,26.52,26.38,25.87,25.31,24.73,24.21,24.30,22.82,22.70,24.58,24.66,23.80,24.57,25.51,25.35,25.39,26.46,26.59,26.27,25.87,25.19,23.94,24.53,23.15,22.91,22.34,22.82,21.61,23.13,23.19,20.94,21.91,23.52,24.29,25.22,26.79,26.55,25.59,25.42,24.13,24.10,21.88,22.98,23.37,23.42,24.30,22.80,20.66,21.70,20.04,21.41,20.30,20.91,22.52,23.33,25.07,23.75,23.96,22.92,21.88,22.97,20.69,23.11,23.05,20.69,20.61,22.05,21.36,19.19,20.43,21.13,19.64,18.97,20.33,20.71,19.62,20.11,19.55,18.51,18.07,18.16,17.64,18.10,18.25,19.33,19.42,20.79,19.65,19.77,17.75,18.85,19.80,18.57,18.56,19.95,20.16,19.20,20.10,21.59,23.18,23.98,22.83,23.61,23.82,22.61,21.70,20.03,21.39,21.85,23.15,21.16,20.74,20.88,20.30,21.10,20.55,20.45,20.93,22.56,22.91,22.25,23.05,21.88,21.85,19.73,20.64,20.77,20.69,19.85,20.44,20.89,20.64,20.26,20.76,21.94,21.29,21.77,20.75,20.17,19.48,19.27,19.03,19.27,18.88,19.15,18.51,19.65,19.29,20.53,20.08,18.27,19.57,19.59,19.50,18.59,19.95,19.32,18.80,19.70,19.99,19.91,20.53,20.52,20.13,19.00,18.64,18.41,18.11,18.00,17.52,18.76,19.07,19.76,21.31,21.22,22.72,21.97,22.32,21.75,22.86,20.60,19.00,19.36,19.24,18.37,19.41,18.60,20.54,20.43,22.66,21.71,22.05,22.73,20.21,19.76,22.65,22.32,19.86,21.08,23.42,22.22,20.54,21.93,24.03,24.73,23.15,24.73,24.50,25.14,23.25,22.58,23.12,22.53,20.75,19.19,20.48,18.00,18.10,17.52,17.82,16.53,17.77,16.06,17.01,18.53,18.20,17.80,19.21,20.27,19.86,20.03,21.77,23.31,24.21,24.53,23.81,24.34,22.05,23.65,23.88,20.99,20.04,18.24,18.36,19.66,18.25,17.18,18.43,18.68,16.74,17.01,19.02,19.97,20.77,21.65,21.04,20.77,19.46,18.74,18.04,16.10,16.70,16.89,15.59,15.09,15.81,14.80,13.41,14.69,14.59,12.82,11.97,10.86,12.11,10.80,11.87,11.29,12.30,11.57,12.18,13.70,13.28,13.18,13.88,13.14,13.54,14.90,14.74,14.27,15.70,16.83,16.28,17.70,17.88,17.05,17.44,15.00,16.22,16.90,15.03,14.19,15.88,15.18,13.38,14.51,15.86,14.48,13.49,15.10,15.63,14.45,14.47,12.95,11.65,11.53,9.46,9.68,9.88,9.61,12.13,11.37,13.59,12.60,13.80,13.58,14.44,15.05,14.24,14.88,16.09,15.22,14.90,16.41,17.10,15.91,16.37,18.00,17.81,16.92,18.40,17.79,18.16,17.49,16.38,16.73,17.27,16.20,15.25,16.25,16.33,15.93,14.70,14.82,13.42,11.91,13.46,14.68,12.14,12.32,14.21,14.21,12.71,14.26,15.16,14.61,14.34,15.46,15.71,16.54,16.49,17.90,17.11,16.14,17.25,17.91,16.40,16.18,17.75,17.58,16.34,16.93,18.12,18.21,18.34,17.38,16.28,16.37,17.17,17.17,16.64,16.54,16.43,15.60,14.39,12.82,12.95,14.84,13.96,12.68,14.52,15.16,13.88,13.81,15.35,15.35,15.36,15.98,16.79,16.50,17.34,17.73,16.48,17.06,18.18,17.14,16.85,17.85,18.18,17.35,17.13,18.32,18.75,18.03,18.45,17.30,18.02,16.89,16.45,16.96,15.85,14.70,14.65,14.92,14.01,15.07,15.12,14.11,14.40,15.86,15.46,14.48,15.56,16.17,15.59,15.38,16.22,16.16,15.88,16.47,17.18,17.57,16.87,16.66,17.47,17.77,16.78,16.55,17.43,17.00,16.25,16.67,17.37,16.26,15.85,16.59,16.60,15.49,15.03,15.13,14.17,14.53,13.17,13.59,14.03,14.33,15.38,15.29,14.39,15.07,15.89,15.07,14.87,15.93,15.92,15.72,16.48,15.61,15.09,16.06,15.74,16.14,16.38,16.64,17.44,17.42,18.36,17.41,16.57,17.61,18.02,16.91,16.60,17.90,17.67,16.60,16.86,18.07,17.24,18.17,17.04,16.85,15.92,16.62,16.69,15.42,15.57,16.54,15.74,14.89,16.09,16.55,15.12,15.34,16.15,16.23,15.66,16.44,15.86,14.73,15.48,14.24,14.75,14.22,13.91,14.39,15.36,13.68,15.24,14.24,14.83,15.68,15.54,15.29,15.39,15.35,16.00,16.83,16.29,16.97,17.88,17.74,18.99,17.90,16.83,18.43,18.46,16.96,16.93,18.45,17.77,16.64,17.67,18.17,17.06,16.68,17.97,17.84,16.79,16.80,17.96,17.10,17.33,16.61,16.51,15.99,15.95,16.72,15.86,14.90,16.17,16.60,15.05,14.92,16.56,16.13,14.62,15.23,16.70,15.76,15.37,16.63,17.53,16.47,17.12,18.46,18.85,18.10,18.60,19.08,18.56,17.72,18.74,18.86,18.09,17.95,18.73,18.15,17.34,17.76,18.20,17.58,17.10,17.40,16.63,16.53,15.43,16.38,17.21,15.78,15.72,17.47,17.12,15.76,16.88,18.03,16.57,15.28,17.07,18.61,17.84,18.92,17.59,18.65,18.96,18.86,19.78,18.77,18.47,18.59,19.43,19.43,19.41,19.76,19.23,18.73,18.88,19.15,18.60,18.02,18.76,18.62,17.42,17.54,17.25,17.82,16.86,16.60,16.12,16.01,15.86,15.62,15.13,15.41,15.25,14.71,14.48,14.79,13.40,13.33,13.87,14.46,14.66,15.54,15.78,15.65,16.53,17.62,17.83,16.22,17.25,17.25,17.32,16.10,15.36,15.06,14.97,13.34,14.26,15.02,14.67,14.07,14.75,15.43,14.49,14.31,14.94,15.53,14.51,14.53,15.94,15.60,15.07,15.58,16.12,15.28,15.56,16.26,16.28,16.54,16.17,15.30,15.07,14.64,15.43,14.91,14.68,13.90,14.01,14.31,13.23,12.51,11.84,11.89,13.10,13.24,12.77,13.77,13.34,13.21,13.62,14.15,13.90,13.99,14.45,14.59,14.19,14.43,15.33,15.06,16.00,15.13,14.37,14.62,15.05,14.55,13.62,14.20,14.83,14.01,13.90,14.50,14.16,13.39,13.60,14.18,13.35,12.87,12.75,12.67,12.69,12.13,12.05,12.46,12.64,13.52,13.06,12.45,13.33,13.35,13.25,12.94,13.63,13.71,13.22,13.46,14.40,14.45,13.02,13.53,13.89,13.01,12.80,13.34,13.13,12.60,12.88,13.20,12.55,12.36,12.63,12.64,12.16,11.87,12.40,11.79,10.85,11.01,11.68,11.10,10.96,11.96,11.85,12.60,11.39,12.24,11.84,11.29,11.80,11.32,12.07,11.48,11.10,11.20,11.66,10.99,10.92,11.17,11.10,10.77,10.60,10.97,10.57,10.53,10.66,9.59,9.75,8.93,10.21,9.83,9.52,9.60,9.96,9.40,8.98,9.83,10.14,10.91,10.10,10.44,10.80,10.56,10.22,9.52,9.84,10.18,9.51,9.27,9.70,9.64,9.13,9.14,9.60,8.98,8.90,9.07,9.24,8.59,8.11,8.43,7.88,7.69,8.27,8.19,7.56,7.73,8.39,7.77,7.58,8.43,8.31,7.57,8.25,8.80,8.77,8.21,8.25,8.24,8.08,7.92,8.11,7.93,8.22,7.96,8.38,8.15,7.45,7.92,8.06,7.31,7.06,7.52,7.38,6.77,6.91,7.38,6.83,6.30,6.87,7.21,6.77,6.14,6.29,6.48,7.10,6.95,6.37,6.89,6.71,5.98,6.50,6.95,6.40,6.04,6.66,6.74,6.25,6.17,6.74,6.64,6.13,6.32,6.82,6.99,7.16,7.20,6.66,7.02,6.95,6.27,6.19,6.54,6.05,5.57,6.05,6.09,5.41,5.31,6.12,5.78,5.04,5.64,6.03,5.60,5.48,4.72,5.06,5.18,5.15,5.67,5.56,4.94,5.31,5.59,5.00,4.68,5.30,5.16,4.68,4.86,5.46,5.14,4.70,4.88,5.19,4.66,4.35,4.81,5.00,4.32,4.47,5.19,5.57,5.68,5.06,5.28,5.30,4.67,4.52,4.96,4.56,3.98,4.15,4.45,3.82,3.54,3.64,3.77,3.89,4.17,4.16,4.13,3.73,4.29,3.87,3.77,4.33,4.13,4.13,3.56,4.02,4.15,3.66,3.66,4.09,4.07,3.56,3.97,4.45,4.22,4.47,4.03,3.67,3.69,3.61,3.10,2.94,3.47,3.33,2.80,3.06,3.28,3.09,3.32,2.67,2.87,3.37,4.10,4.97,5.47,6.23,6.16,4.93,3.91,3.15,3.17,2.64,3.08,3.35,3.32,2.82,2.84,3.25,3.00,2.51,2.98,3.14,2.91,3.27,2.93,2.48,2.27,2.57,2.43,1.92,2.12,2.46,2.07,1.73,2.25,2.36,1.84,2.28,2.60,3.38,3.65,3.24,4.18,3.50,2.89,2.39,2.18,2.73,2.53,1.91,2.18,2.46,2.16,1.68,2.23,2.25,1.78,1.95,2.40,2.12,2.03,2.74,2.65,3.17,2.87,2.74,2.62,2.19,2.12,2.08,1.85,1.61,1.56,1.39,1.28,1.17,0.86,0.77,0.89,1.19,1.21,1.16,1.44,1.69,1.67,1.74,2.05,2.13,2.29,2.58,2.82,2.98,3.29,3.52,3.66,4.09,4.60,5.84,6.80,7.42,8.76,8.98,17.09,16.97,15.55,15.41,16.83,15.50,17.30,16.73,14.50,15.44,16.89,14.94,13.77,14.98,14.85,13.59,12.63,13.59,11.37,12.73,11.25,12.28,11.96,11.39,12.45,12.99,13.03,12.08,13.67,14.18,13.09,13.67,13.39,13.92,15.07,14.82,13.72,14.46,13.97,15.39,14.93,16.72,16.48,15.46,17.37,16.96,16.17,17.74,17.52,15.62,16.50,14.80,15.76,14.51,15.30,15.14,14.73,16.05,16.62,15.48,16.36,15.58,16.62,16.77,17.93,16.73,15.96,16.14,16.70,15.11,16.03,15.51,13.81,13.23,12.09,11.21,11.26,10.67,10.46,9.55,10.64,9.98,11.00,11.68,12.00,12.91,12.98,12.35,14.08,13.30,13.50,15.32,14.79,16.30,16.39,15.26,15.36,15.13,16.07,14.13,14.61,15.01,14.33,13.91,13.77,13.21,12.98,12.32,12.49,12.36,11.15,11.07,11.53,11.12,10.26,10.33,11.07,9.98,9.50,10.28,10.43,9.41,9.57,10.22,10.07,10.15,10.29,10.45,10.35,10.57,10.95,11.55,11.42,11.88,12.46,12.72,12.56,13.00,13.02,11.50,11.95,11.79,10.96,11.26,11.58,12.33,12.05,13.20,12.22,13.16,13.80,13.01,14.07,13.71,14.84,14.28,15.42,15.17,15.76,14.61,13.89,14.77,14.63,15.80,15.80,16.81,17.18,16.55,15.99,15.77,15.58,16.32,16.38,17.18,16.47,17.51,17.60,16.67,16.80,16.26,16.53,17.16,15.75,16.37,16.74,16.06,15.66,16.00,16.49,15.76,15.37,15.60,15.63,16.29,15.28,15.18,14.11,14.70,13.12,14.21,13.28,14.03,13.78,14.56,14.03,14.85,15.05,15.12,15.65,15.61,15.81,17.13,16.41,16.15,16.88,17.41,16.58,16.07,16.37,16.15,16.97,17.26,17.41,17.53,17.65,17.00,16.67,15.45,16.20,16.49,15.03,14.55,15.79,15.25,14.42,14.27,15.42,14.13,13.56,14.30,14.55,15.06,15.86,15.74,15.69,16.71,16.51,15.33,14.46,14.90,13.25,13.99,12.75,13.49,12.35,12.11,10.54,10.74,10.68,10.59,10.51,11.55,11.60,11.49,12.69,11.74,12.59,12.42,13.51,14.12,13.40,14.59,13.54,15.21,14.38,14.89,14.38,15.23,14.09,14.85,12.88,13.47,12.16,13.06,12.08,12.69,13.73,12.23,12.48,12.86,14.76,14.79,14.68,15.53,16.69,16.33,16.50,15.49,15.25,15.65,13.98,13.76,12.36,12.56,12.70,12.59,13.25,13.92,14.19,13.89,15.39,14.28,14.88,14.55,14.56,12.93,12.84,12.12,11.16,10.60,10.69,11.07,10.62,11.12,11.03,12.15,11.41,13.02,13.22,14.57,14.92,13.90,14.73,14.63,13.78,14.82,13.37,14.49,13.91,14.81,14.94],[26.22,25.09,24.99,24.41,25.18,25.26,25.96,26.44,27.08,26.31,26.20,27.36,27.07,26.45,27.63,27.70,27.26,26.57,26.77,27.04,25.95,25.87,26.01,25.84,24.49,25.40,25.42,24.27,24.00,24.68,24.85,23.51,23.58,24.54,24.25,24.88,24.86,24.14,25.35,25.59,25.35,27.11,26.11,27.54,26.93,27.41,27.67,28.30,28.89,28.63,29.11,28.74,28.60,28.29,27.90,26.42,27.36,25.89,27.12,26.07,27.37,26.87,28.08,27.57,26.79,26.53,26.85,26.10,25.43,25.67,26.94,27.25,26.85,27.53,26.78,27.61,26.59,28.02,27.35,28.31,27.97,28.68,28.67,28.32,29.10,29.22,29.61,29.03,28.80,29.41,29.45,28.76,28.85,29.26,29.52,29.53,29.59,29.53,29.49,29.19,29.31,28.69,28.82,29.19,28.77,28.20,28.76,28.97,28.35,28.38,27.74,27.53,27.89,27.03,27.97,26.95,28.01,27.12,27.99,28.00,27.73,27.93,28.61,28.31,28.92,28.41,27.95,28.44,29.05,28.57,28.26,28.97,29.10,28.52,28.67,29.21,29.21,28.99,29.41,29.55,29.21,29.52,29.08,29.00,29.04,28.64,28.47,27.74,28.16,27.59,27.63,26.58,27.55,26.84,27.24,26.67,26.28,26.36,26.03,25.57,25.23,24.87,24.17,24.24,22.97,22.81,24.47,24.94,24.05,24.44,25.46,25.21,25.23,26.14,26.46,26.17,25.79,25.14,24.16,24.51,23.31,23.03,22.39,22.77,21.60,23.18,23.19,20.93,21.89,23.37,24.10,24.84,26.59,26.08,25.23,25.31,24.10,23.99,22.10,23.07,23.36,23.26,23.91,22.45,20.50,21.47,19.80,21.26,20.35,20.86,22.35,23.07,24.80,23.45,23.80,22.71,21.77,22.64,20.51,23.05,22.78,20.66,20.69,22.08,21.22,19.12,20.47,21.08,19.72,19.08,20.50,20.74,19.78,20.20,19.68,18.66,18.15,18.23,17.61,18.11,18.32,19.45,19.52,20.76,19.68,19.78,17.71,18.64,19.73,18.56,18.47,19.73,20.16,19.07,19.94,21.72,23.18,24.09,23.00,23.63,23.99,22.83,21.86,20.01,21.35,21.78,22.88,21.33,20.65,21.35,20.14,20.99,20.39,20.23,20.85,22.43,23.04,22.31,23.11,22.11,21.87,19.98,20.74,20.97,20.92,20.14,20.15,21.04,20.82,20.37,21.10,22.32,21.80,22.10,20.92,20.43,19.26,19.41,18.79,19.32,18.90,19.07,18.67,19.80,19.51,20.81,20.20,18.42,19.80,19.91,19.52,18.68,20.18,19.58,18.93,19.84,20.37,20.25,20.76,20.86,20.59,19.24,18.74,18.40,18.00,18.12,17.29,18.91,19.32,20.07,21.38,21.20,22.81,21.89,22.31,21.65,22.84,20.60,19.27,19.47,19.35,18.26,19.28,18.36,20.23,20.17,22.25,20.86,21.58,22.17,19.89,19.59,22.13,21.94,19.88,20.71,22.99,22.00,20.20,21.23,23.69,24.55,22.77,24.31,24.05,24.74,23.02,22.13,22.48,22.24,20.40,18.69,19.85,17.42,17.81,17.27,17.71,16.56,18.03,15.99,16.95,18.45,18.22,17.82,19.04,19.90,19.71,19.86,21.49,23.12,24.20,24.25,23.68,24.01,22.02,23.37,23.59,20.86,19.68,17.97,18.06,19.29,18.09,17.08,18.24,18.38,16.61,17.05,18.87,19.81,20.58,21.33,20.81,20.49,19.34,18.48,17.79,16.44,16.32,16.57,16.06,14.96,15.27,14.80,13.34,14.11,14.13,12.50,11.85,11.02,11.91,10.69,11.76,11.34,12.49,11.63,12.13,13.73,13.35,13.21,13.69,12.88,13.58,14.68,14.38,14.17,15.86,16.53,16.04,17.40,17.52,17.06,17.19,14.77,15.92,17.18,14.93,14.12,16.08,15.52,13.63,14.50,16.14,14.51,13.52,15.55,15.71,14.55,14.35,12.82,11.46,11.27,9.32,9.48,9.83,9.50,11.81,11.40,13.32,12.44,13.54,13.23,14.22,14.80,13.78,14.51,15.71,14.65,14.34,15.93,16.49,15.32,15.79,17.26,17.26,16.50,17.87,17.34,17.61,17.13,15.85,16.29,16.87,15.80,14.80,15.75,15.95,15.91,14.68,14.52,13.38,11.69,13.16,14.26,12.19,12.29,13.66,13.85,12.82,13.55,14.56,14.20,13.84,14.88,15.20,16.00,15.93,17.21,16.44,15.53,16.69,17.11,15.87,15.48,17.18,17.06,15.87,16.46,17.55,17.69,17.78,16.75,15.94,15.86,16.54,16.73,16.32,16.31,15.99,15.30,14.22,12.76,12.87,14.56,13.87,12.71,14.12,14.93,13.76,13.60,14.78,15.06,14.82,15.24,16.15,16.06,16.66,17.09,16.11,16.63,17.43,16.74,16.47,17.33,17.47,16.96,16.82,17.76,18.13,17.41,17.73,16.89,17.24,16.42,16.37,16.73,16.04,15.34,14.69,14.97,14.18,14.97,15.38,13.96,14.49,15.53,15.24,14.27,15.24,15.83,15.06,15.05,15.73,15.88,15.53,15.97,16.79,16.84,16.41,16.28,16.93,17.22,16.54,16.35,16.81,16.60,15.89,16.27,16.79,15.91,15.56,16.04,15.88,15.19,14.85,15.19,14.11,14.60,12.93,13.46,13.99,14.24,15.13,14.98,13.88,14.57,15.57,14.83,14.57,15.59,15.85,15.55,16.35,15.49,14.92,16.03,15.49,15.86,16.08,16.41,17.00,17.02,17.76,16.91,16.31,17.30,17.41,16.61,16.44,17.40,17.07,16.34,16.65,17.48,16.86,17.52,16.47,16.36,15.41,16.37,16.41,15.25,15.34,16.11,15.66,14.61,15.84,16.49,15.02,15.23,16.00,16.21,15.74,16.28,15.82,14.78,15.24,13.97,14.64,14.23,13.91,14.46,15.18,13.53,14.89,13.86,14.35,15.14,15.10,14.83,15.03,15.02,15.72,16.62,15.89,16.78,17.49,17.37,18.88,17.56,16.57,18.15,18.17,16.68,16.78,17.94,17.40,16.59,17.33,17.71,16.86,16.63,17.50,17.30,16.56,16.61,17.65,16.78,17.03,16.39,16.15,15.71,16.00,16.52,15.70,14.91,16.10,16.42,14.89,15.05,16.59,16.06,14.61,15.14,16.67,15.85,15.34,16.56,17.28,16.45,16.97,18.32,18.64,17.91,18.36,18.78,18.10,17.53,18.29,18.39,17.62,17.58,18.28,17.69,17.14,17.54,17.90,17.14,16.67,17.22,16.48,16.49,15.44,16.23,16.76,15.77,15.82,17.41,16.95,15.79,16.78,17.90,16.61,15.43,16.98,18.60,17.78,18.79,17.52,18.34,18.94,18.80,19.74,18.71,18.54,18.50,19.32,19.30,19.13,19.57,18.82,18.24,18.57,18.61,18.22,17.63,18.38,18.18,17.35,17.33,17.03,17.56,16.53,16.24,15.92,15.71,15.62,15.31,15.01,15.31,15.13,14.66,14.46,14.79,13.49,13.59,13.98,14.47,14.70,15.67,15.59,15.42,16.21,17.34,17.51,16.02,17.19,17.15,17.13,15.83,15.53,15.09,14.96,13.38,14.34,15.09,14.52,13.95,14.70,15.26,14.34,14.25,14.81,15.04,14.29,14.34,15.43,15.22,14.76,15.06,15.63,14.84,15.12,15.78,15.68,16.47,15.78,15.01,14.81,14.42,15.19,14.59,14.54,13.77,13.92,14.25,13.07,12.58,11.96,12.02,13.12,13.47,12.85,13.87,13.35,13.07,13.57,13.89,13.57,13.61,14.08,14.25,13.85,13.95,14.93,14.64,15.43,14.63,13.88,14.17,14.59,14.21,13.25,13.84,14.33,13.66,13.54,14.06,13.76,13.06,13.24,13.68,13.19,12.44,12.48,12.62,12.67,11.91,12.05,12.21,12.50,13.27,12.72,12.34,12.94,13.12,12.79,12.79,13.37,13.32,12.90,13.44,13.85,13.87,12.77,13.23,13.45,12.65,12.34,12.90,12.97,12.19,12.26,12.77,12.32,11.85,12.30,12.13,11.84,11.74,12.25,11.35,10.37,10.86,11.45,10.71,10.80,11.77,11.42,12.54,11.35,11.78,11.55,10.98,11.57,11.04,11.29,11.01,10.51,10.89,11.20,10.65,10.38,10.83,10.81,10.37,10.20,10.53,10.27,10.26,10.36,9.15,9.30,8.64,10.00,9.38,9.20,9.41,9.64,9.16,8.70,9.59,10.01,10.66,9.86,10.31,10.67,10.22,10.01,9.49,9.71,9.84,9.31,9.02,9.36,9.18,8.79,8.84,9.27,8.69,8.51,9.10,8.86,8.46,7.81,8.22,7.59,7.34,7.94,7.88,7.30,7.51,8.09,7.73,7.34,8.41,8.29,7.54,8.20,8.83,8.66,8.50,8.37,8.51,7.97,7.73,8.01,7.83,8.14,7.73,8.19,8.21,7.36,7.70,7.89,7.20,6.77,7.23,7.10,6.43,6.70,7.11,6.68,6.01,6.73,6.90,6.56,5.91,6.12,6.32,6.94,6.78,6.05,6.84,6.67,5.76,6.28,6.88,6.14,5.88,6.56,6.70,6.03,6.01,6.83,6.61,6.04,6.26,6.75,7.18,7.12,7.04,6.69,6.92,6.68,6.15,6.02,6.33,5.83,5.38,5.83,5.76,5.17,5.06,5.79,5.54,4.72,5.38,5.73,5.42,5.10,4.56,4.73,5.10,4.92,5.47,5.43,4.74,5.15,5.51,4.74,4.56,5.29,4.99,4.47,4.76,5.32,5.08,4.49,4.74,5.07,4.39,4.07,4.72,4.94,4.07,4.36,5.14,5.47,5.43,4.98,5.13,5.15,4.56,4.31,4.72,4.42,3.81,3.95,4.09,3.51,3.30,3.43,3.52,3.60,3.97,4.12,4.00,3.54,3.98,3.70,3.63,4.18,3.87,3.99,3.29,3.89,3.91,3.34,3.31,3.92,3.98,3.33,3.83,4.30,4.04,4.32,3.91,3.44,3.53,3.36,2.89,2.77,3.24,3.11,2.61,2.80,3.01,2.83,3.12,2.46,2.60,3.29,3.92,4.71,4.96,5.87,5.73,4.54,3.51,2.79,2.84,2.43,2.93,3.16,3.14,2.56,2.64,3.03,2.75,2.38,2.81,3.02,2.69,3.05,2.76,2.40,2.18,2.39,2.25,1.86,1.94,2.13,1.89,1.49,2.00,2.11,1.59,2.01,2.38,3.05,3.27,2.87,3.71,2.99,2.38,2.21,1.88,2.18,2.17,1.69,1.77,2.09,1.90,1.37,1.87,2.02,1.63,1.71,2.16,2.00,1.99,2.54,2.50,3.18,2.75,2.76,2.61,2.17,2.18,2.15,1.85,1.67,1.72,1.48,1.18,1.15,1.12,0.86,0.77,0.89,1.11,1.07,1.10,1.42,1.59,1.60,1.74,2.02,2.11,2.17,2.42,2.66,2.94,3.21,3.34,3.89,4.27,5.47,6.68,7.33,8.29,8.50,16.85,16.54,15.29,15.18,16.47,15.35,17.08,16.55,14.43,15.72,16.82,14.99,13.88,15.09,14.65,13.44,12.68,13.70,11.55,12.64,11.11,11.73,11.98,11.16,11.92,12.51,12.76,11.73,13.14,13.44,12.59,13.17,12.98,13.57,14.43,14.13,13.20,13.65,13.74,14.84,14.61,16.13,15.74,15.02,16.79,16.40,16.01,17.21,16.89,15.38,15.97,14.59,15.65,14.38,15.16,14.81,14.59,15.83,16.21,15.23,16.16,15.50,16.61,16.62,17.70,16.72,15.69,15.95,16.31,14.90,15.50,15.01,13.66,12.88,11.81,11.00,11.17,10.57,10.42,9.35,10.35,9.59,10.43,11.70,11.91,13.04,13.16,12.08,14.06,13.24,13.60,15.50,14.72,16.11,15.99,14.86,14.78,15.49,16.03,14.08,14.80,15.42,14.14,14.08,13.46,12.96,13.16,12.67,12.14,12.02,11.22,11.11,11.42,11.04,10.08,10.41,11.02,9.77,9.30,10.19,10.27,9.18,9.76,10.17,9.79,9.59,10.16,10.14,10.22,10.53,11.13,11.63,11.30,11.77,12.40,12.63,12.42,12.86,12.80,11.23,11.58,11.53,10.67,10.88,11.17,12.07,12.14,13.04,11.96,12.81,13.59,12.79,13.77,13.51,14.45,13.98,14.91,14.94,15.19,14.09,13.70,14.41,14.51,15.37,15.57,16.33,16.71,16.19,15.68,15.57,15.21,16.10,16.24,16.69,16.12,16.89,17.13,16.38,16.24,15.80,15.94,16.30,15.29,15.92,15.97,15.66,15.23,15.48,15.80,15.17,14.83,14.96,14.99,15.59,14.59,14.46,13.57,14.43,12.89,13.95,13.13,13.64,13.75,14.67,13.73,14.34,15.16,14.89,15.41,15.17,15.61,16.70,15.81,15.92,16.30,16.79,16.18,15.67,15.77,15.64,16.66,16.90,17.01,17.16,17.18,16.68,16.29,15.28,15.77,16.16,14.87,14.44,15.35,14.86,14.36,14.25,14.95,13.82,13.37,14.00,14.33,14.69,15.25,15.25,15.13,16.13,15.75,14.67,14.21,14.67,12.96,13.76,12.59,13.00,12.35,11.96,10.34,10.43,10.57,10.14,10.08,11.48,11.69,11.58,12.52,11.58,12.33,12.22,13.20,13.90,13.35,14.25,13.30,14.75,13.95,14.39,13.96,14.65,13.67,14.23,12.49,13.02,11.89,12.63,12.02,12.61,13.21,12.10,12.21,12.56,14.33,14.36,14.30,15.12,16.46,15.75,16.16,15.10,14.89,15.22,13.56,13.33,12.29,12.24,12.14,12.27,12.92,13.31,13.79,13.37,15.32,14.13,14.67,14.23,14.54,12.29,12.50,11.72,10.91,10.47,10.53,11.11,10.54,11.12,11.07,12.09,11.48,12.80,12.88,14.11,14.39,13.41,14.13,13.94,13.36,14.34,13.16,14.06,13.66,14.76,14.72],[26.28,25.13,24.91,24.14,25.19,25.49,25.86,26.26,27.17,26.55,26.20,27.35,27.13,26.42,27.74,27.77,27.23,26.64,26.67,27.07,26.16,25.77,26.04,26.04,24.65,25.19,25.52,24.54,23.92,24.79,24.95,23.75,23.52,24.56,24.26,25.07,25.01,24.35,25.39,25.72,25.58,27.08,26.23,27.64,26.95,27.48,27.64,28.21,28.81,28.63,29.02,28.51,28.28,28.24,28.05,26.48,27.36,26.01,27.10,26.20,27.21,26.76,27.68,27.29,26.75,26.35,26.65,26.03,25.48,25.66,26.94,27.27,26.94,27.56,26.80,27.67,26.61,28.02,27.41,28.34,28.03,28.71,28.65,28.32,29.02,29.13,29.49,29.04,28.62,29.33,29.27,28.76,28.72,29.18,29.42,29.45,29.59,29.45,29.38,29.06,29.17,28.52,28.67,29.11,28.68,28.14,28.71,28.81,28.29,28.26,27.70,27.48,27.83,26.95,27.81,26.91,28.03,27.23,28.09,28.11,27.82,27.95,28.47,28.18,28.83,28.39,27.90,28.38,28.91,28.44,28.10,28.86,28.98,28.39,28.59,29.16,29.09,28.86,29.30,29.47,29.12,29.44,28.98,28.89,28.88,28.54,28.35,27.67,27.99,27.61,27.60,26.59,27.36,26.93,27.06,26.50,26.17,26.01,25.99,25.41,24.97,24.99,24.22,24.07,22.96,22.67,24.25,24.47,23.55,24.43,25.05,24.99,25.16,26.28,26.27,26.04,25.90,25.18,24.13,24.72,23.51,23.58,22.72,22.94,21.81,23.41,23.40,21.40,22.17,23.73,24.16,24.95,26.59,26.13,25.37,25.37,24.26,24.00,22.05,23.02,23.28,23.26,23.91,22.47,20.35,21.35,19.66,21.08,20.24,20.89,22.40,23.01,24.88,23.47,23.77,22.57,21.59,22.72,20.41,22.92,22.75,20.45,20.60,22.01,21.14,19.20,20.51,21.14,19.76,19.04,20.52,20.78,19.81,20.24,19.76,18.80,18.27,18.28,17.82,18.26,18.36,19.44,19.77,20.90,19.75,19.91,17.94,18.86,19.83,18.78,18.72,20.12,20.26,19.34,20.16,21.71,23.23,24.07,23.01,23.63,23.89,22.98,21.97,20.28,21.58,22.11,23.05,21.58,20.78,21.58,20.79,22.01,20.99,20.65,21.29,22.74,22.97,22.75,23.53,22.15,22.20,20.86,21.19,21.05,21.54,20.95,21.00,21.51,20.94,20.59,21.73,22.31,21.54,21.90,21.17,20.63,19.57,19.92,19.25,20.24,19.23,19.49,19.20,19.98,19.34,20.68,20.34,18.80,19.72,19.93,20.40,18.93,19.93,19.86,19.31,19.86,20.36,20.06,20.74,20.93,20.76,19.57,18.98,18.77,18.24,18.47,17.61,19.06,19.44,19.91,21.32,21.08,22.68,21.95,22.12,21.51,22.68,20.62,19.19,19.45,19.33,18.50,19.22,18.44,20.21,20.07,22.36,21.20,21.77,22.35,20.08,19.60,22.09,21.84,19.66,20.40,22.78,21.99,20.45,21.17,23.40,24.34,22.58,24.21,24.04,24.49,22.82,21.84,22.46,22.26,20.04,18.69,20.00,17.44,17.65,17.08,17.73,16.43,18.05,15.87,16.62,18.25,17.95,17.48,18.78,19.58,19.45,19.80,21.23,23.15,24.18,24.00,23.43,23.78,21.85,23.06,23.43,20.64,19.77,18.06,18.10,19.48,18.17,17.17,18.26,18.57,16.71,17.20,19.10,19.94,20.75,21.38,21.22,20.68,19.52,18.79,17.94,16.58,16.75,16.99,16.42,15.10,15.78,15.20,13.38,14.13,14.20,12.30,11.59,10.63,11.67,10.39,11.51,11.19,12.20,11.59,11.91,13.69,13.19,13.07,13.52,12.89,13.39,14.48,14.57,14.25,15.86,16.65,16.24,17.53,17.72,17.02,16.94,14.88,15.63,16.69,15.02,13.88,15.50,15.53,13.26,14.11,15.71,14.48,13.32,15.15,15.40,14.26,14.23,12.68,11.25,11.16,9.19,9.30,9.56,9.38,11.46,10.99,13.11,12.16,13.36,13.07,14.24,14.61,13.48,14.46,15.78,14.88,14.32,15.95,16.64,15.67,16.05,17.68,17.51,16.89,18.27,17.59,18.16,17.54,16.00,16.63,17.37,16.03,14.77,16.05,16.14,16.05,14.49,14.55,13.23,11.56,12.94,14.00,11.96,11.89,13.53,13.40,12.30,13.28,14.41,13.90,13.66,14.79,15.29,16.26,15.96,17.56,16.63,15.46,16.86,17.46,15.95,15.56,17.34,17.24,15.89,16.50,17.87,18.04,18.39,16.96,16.00,15.91,16.62,16.79,16.46,16.27,15.98,15.08,14.00,12.57,12.61,14.23,13.64,12.43,13.86,14.51,13.30,13.09,14.57,14.68,14.76,15.26,16.21,16.18,16.84,17.29,16.03,16.78,17.70,16.89,16.63,17.54,17.82,17.12,17.01,17.95,18.56,17.74,18.12,17.13,17.48,16.65,16.55,16.87,16.05,15.40,14.75,14.96,13.74,14.82,15.34,13.80,14.25,15.45,15.37,14.15,15.00,15.87,15.44,14.91,15.65,15.92,15.67,16.09,16.85,17.27,16.49,16.49,17.22,17.44,16.54,16.43,17.19,16.71,16.08,16.51,17.09,16.08,15.69,16.30,16.15,15.42,15.02,15.48,14.45,14.85,13.12,13.74,13.91,14.47,15.22,15.21,14.15,14.83,15.74,15.09,14.90,15.81,16.06,15.76,16.41,15.66,15.18,16.04,15.63,15.96,16.14,16.47,17.24,17.30,18.27,17.15,16.56,17.57,17.86,16.84,16.71,17.85,17.70,16.59,16.91,18.02,17.25,17.91,16.67,16.57,15.58,16.63,16.81,15.46,15.46,16.38,15.90,14.93,16.07,16.68,15.27,15.51,16.24,16.37,15.77,16.26,15.84,14.67,15.45,14.07,14.61,13.88,13.72,14.18,15.16,13.48,14.74,13.68,14.36,15.11,15.10,14.83,15.09,15.17,15.78,16.75,16.08,16.94,17.70,17.72,19.16,17.82,16.65,18.44,18.53,17.00,16.91,18.55,17.77,16.91,17.78,18.30,17.22,16.98,18.07,17.90,16.98,17.11,18.19,17.32,17.46,16.73,16.57,16.17,16.37,17.06,16.22,15.23,16.37,16.98,15.17,15.19,17.03,16.53,14.96,15.42,17.00,16.08,15.61,16.93,17.66,16.60,17.08,18.63,18.86,18.19,18.66,19.24,18.61,17.89,18.86,19.02,18.15,18.08,18.77,18.22,17.61,18.03,18.48,17.73,17.43,17.68,17.00,17.07,15.92,16.87,17.40,16.24,16.11,17.94,17.48,16.12,17.08,18.40,16.91,15.70,17.18,18.82,18.16,19.08,17.70,18.71,19.30,19.06,19.99,19.01,18.76,18.82,19.76,19.71,19.57,20.04,19.43,18.66,19.24,19.25,18.88,18.23,18.90,18.90,17.90,17.99,17.50,18.06,17.23,16.95,16.54,16.31,16.41,16.08,15.64,15.82,15.66,15.19,15.01,15.20,13.85,13.76,14.22,14.83,15.00,15.94,16.11,15.92,16.77,17.81,18.28,16.39,17.74,17.44,17.72,16.45,15.73,15.33,15.24,13.92,14.59,15.45,15.01,14.41,15.08,15.72,14.81,14.76,15.25,15.60,14.84,14.88,16.04,15.93,15.48,15.86,16.40,15.68,15.82,16.47,16.45,16.90,16.53,15.58,15.50,15.17,16.03,15.39,15.18,14.32,14.51,14.80,13.65,13.00,12.16,12.23,13.54,13.76,13.13,14.32,13.86,13.49,14.15,14.56,14.31,14.37,14.80,14.95,14.58,14.62,15.61,15.27,16.05,15.19,14.51,14.70,15.36,14.99,14.08,14.55,15.14,14.54,14.28,14.84,14.63,13.72,14.10,14.51,13.74,12.90,12.81,12.82,12.88,12.26,12.50,12.60,13.06,13.91,13.35,12.75,13.68,13.86,13.66,13.41,14.09,14.11,13.56,13.73,14.58,14.50,13.22,13.87,14.23,13.28,13.13,13.76,13.54,13.04,13.35,13.58,13.03,12.58,13.16,12.94,12.59,12.07,12.76,12.03,10.98,11.37,11.85,11.23,11.26,12.28,12.07,12.96,11.67,12.20,11.88,11.51,12.11,11.66,12.28,11.80,11.26,11.54,12.03,11.21,11.01,11.59,11.36,10.80,10.83,11.30,10.70,10.73,10.84,9.54,9.82,9.12,10.48,10.07,9.70,9.88,10.27,9.65,9.23,10.01,10.26,11.14,10.35,10.64,10.96,10.79,10.55,9.77,10.15,10.60,9.78,9.50,10.07,9.92,9.31,9.46,9.99,9.23,9.06,9.49,9.51,8.98,8.32,8.63,8.07,7.82,8.58,8.44,7.65,7.98,8.66,8.06,7.75,8.84,8.60,7.78,8.42,9.01,8.92,8.47,8.46,8.41,8.10,8.05,8.16,8.05,8.40,8.18,8.73,8.49,7.69,8.23,8.38,7.56,7.16,7.81,7.67,6.87,7.08,7.65,7.02,6.41,7.14,7.40,6.85,6.21,6.37,6.54,7.19,7.08,6.34,7.16,6.91,6.13,6.56,7.19,6.58,6.22,6.86,6.97,6.39,6.34,6.98,6.81,6.38,6.48,7.01,7.34,7.40,7.35,6.96,7.37,7.17,6.42,6.46,6.73,6.21,5.75,6.27,6.19,5.53,5.41,6.24,5.89,5.13,5.69,6.21,5.65,5.49,4.86,5.08,5.28,5.18,5.81,5.76,4.99,5.39,5.80,5.14,4.73,5.51,5.30,4.73,4.96,5.66,5.35,4.77,5.04,5.36,4.67,4.26,4.95,5.20,4.28,4.46,5.29,5.63,5.74,5.30,5.49,5.46,4.71,4.60,5.03,4.65,3.94,4.14,4.40,3.76,3.47,3.53,3.71,3.79,4.14,4.22,4.12,3.68,4.28,3.92,3.80,4.45,4.12,4.14,3.53,4.01,4.18,3.62,3.62,4.09,4.13,3.47,3.92,4.49,4.19,4.46,3.95,3.54,3.59,3.51,3.00,2.96,3.35,3.29,2.85,2.99,3.22,2.98,3.24,2.63,2.75,3.37,3.96,4.79,5.11,5.92,5.80,4.63,3.73,2.90,3.03,2.57,3.07,3.34,3.31,2.75,2.82,3.20,2.91,2.58,2.90,3.15,2.79,3.14,2.89,2.59,2.39,2.64,2.45,2.00,2.19,2.38,2.11,1.76,2.26,2.32,1.83,2.25,2.54,3.40,3.57,3.12,3.99,3.14,2.43,2.27,1.94,2.37,2.29,1.80,1.91,2.33,2.03,1.54,2.00,2.21,1.79,1.83,2.37,2.17,2.14,2.81,2.73,3.32,2.94,2.94,2.76,2.40,2.41,2.32,2.03,1.85,1.87,1.78,1.39,1.29,1.26,1.16,0.83,0.76,0.90,1.12,1.17,1.21,1.40,1.62,1.65,1.86,2.08,2.13,2.30,2.53,2.91,3.10,3.12,3.63,4.19,4.97,6.18,7.12,8.48,8.56,16.84,16.94,15.28,15.27,16.39,15.25,16.99,16.41,14.56,15.40,16.79,15.15,13.90,14.90,14.57,13.08,12.39,13.36,11.25,12.49,11.21,12.14,12.22,11.39,12.25,12.96,12.97,12.09,13.34,13.60,12.63,13.28,12.81,13.45,14.41,14.29,13.14,13.86,13.69,15.12,14.89,16.56,15.96,15.15,17.06,16.77,16.13,17.59,17.27,15.43,16.42,14.77,16.08,14.46,15.37,14.98,14.65,15.84,16.30,15.33,16.22,15.67,16.67,16.89,18.06,16.80,15.82,16.17,16.66,15.00,15.67,15.21,13.84,12.95,11.79,10.89,11.07,10.59,10.27,9.60,10.31,10.01,10.85,11.48,11.76,12.86,13.11,12.38,14.01,13.43,13.77,15.74,14.66,16.24,16.15,15.25,15.23,15.61,16.12,14.31,14.54,15.31,14.34,13.98,13.78,13.22,13.00,12.05,12.56,12.25,11.08,10.84,11.46,10.86,9.81,10.19,10.87,9.57,9.09,10.04,10.07,9.12,9.45,10.05,9.76,9.74,10.14,10.25,10.30,10.64,11.13,11.70,11.57,12.02,12.62,12.78,12.63,13.13,13.07,11.35,11.68,11.54,10.74,10.86,11.13,11.87,11.93,12.90,11.99,12.88,13.69,12.87,14.05,13.72,14.79,14.26,15.54,15.23,15.76,14.64,14.02,14.82,14.66,15.77,15.70,16.78,17.06,16.47,16.01,15.97,15.50,16.23,16.37,17.15,16.55,17.37,17.45,16.63,16.67,16.05,16.12,16.72,15.68,16.11,16.47,16.04,15.58,15.77,16.21,15.68,15.29,15.57,15.48,16.16,15.11,15.14,14.18,14.92,13.34,14.41,13.42,14.44,14.09,14.81,14.42,15.07,15.45,15.21,15.90,15.62,16.06,17.32,16.23,16.25,16.96,17.40,16.48,16.11,16.35,16.10,16.86,17.06,17.33,17.40,17.36,16.85,16.49,15.54,16.00,16.17,14.97,14.61,15.58,14.83,14.29,14.24,15.04,13.91,13.44,14.30,14.76,15.11,15.70,15.77,15.82,16.38,16.25,15.18,14.56,15.31,13.37,14.30,12.91,13.35,12.36,11.99,10.58,10.36,10.52,10.15,10.20,11.37,11.39,11.52,12.77,11.78,12.80,12.62,13.52,14.19,13.42,14.64,13.59,14.98,14.38,14.88,14.36,15.09,13.98,14.55,12.68,13.31,11.87,12.71,11.71,12.47,13.15,11.78,12.12,12.31,14.33,14.34,14.13,14.88,15.93,15.52,16.22,14.62,14.56,15.01,13.34,13.33,11.98,12.11,12.15,12.09,12.79,13.60,13.62,13.35,15.00,13.58,14.11,14.05,14.10,12.14,12.17,11.82,10.85,10.51,10.26,10.84,10.44,11.01,10.95,12.11,11.49,13.12,13.21,14.47,14.74,13.76,14.75,14.52,13.91,14.85,13.54,14.51,13.81,15.05,14.80],[26.50,25.38,24.89,24.51,25.06,25.51,25.85,26.82,27.56,26.81,26.60,27.68,27.47,26.80,28.00,28.01,27.50,27.07,27.15,27.33,26.42,26.11,26.41,26.34,25.00,25.71,25.92,24.71,24.49,25.14,25.41,24.06,24.02,25.14,24.57,25.30,25.09,24.44,25.54,25.83,25.74,27.18,26.44,27.91,27.27,27.75,27.77,28.51,29.05,28.77,29.30,28.87,28.59,28.52,28.15,26.78,27.55,26.23,27.29,26.51,27.35,26.98,28.11,27.68,27.07,26.79,26.97,26.34,25.89,26.09,27.33,27.63,27.17,27.77,27.14,27.85,26.95,28.24,27.66,28.53,28.34,28.89,28.87,28.56,29.23,29.28,29.64,29.21,28.92,29.48,29.43,28.88,29.01,29.39,29.63,29.67,29.70,29.62,29.60,29.30,29.33,28.77,28.95,29.34,28.86,28.45,28.96,29.04,28.52,28.54,27.98,27.87,28.21,27.42,28.24,27.34,28.36,27.50,28.32,28.32,28.12,28.26,28.76,28.51,29.17,28.56,28.31,28.76,29.23,28.78,28.55,29.11,29.21,28.74,28.88,29.35,29.36,29.13,29.46,29.64,29.31,29.57,29.13,29.18,29.13,28.77,28.63,28.09,28.43,27.90,27.99,27.10,27.81,27.40,27.66,27.08,26.71,26.67,26.62,26.10,25.43,25.42,24.70,24.66,23.41,23.16,24.83,24.77,24.21,24.94,25.53,25.30,25.59,26.68,26.67,26.32,26.13,25.41,24.24,24.60,23.50,23.51,22.77,23.19,21.96,23.46,23.47,21.38,22.05,23.71,24.24,25.19,26.85,26.40,25.50,25.30,24.19,23.94,22.02,23.01,23.35,23.44,24.22,22.70,20.63,21.75,19.89,21.37,20.42,20.97,22.49,23.24,25.00,23.62,23.96,22.90,21.89,22.97,20.62,23.05,22.98,20.62,20.63,22.02,21.25,19.18,20.61,21.15,19.71,19.08,20.61,20.88,19.78,20.39,19.89,18.74,18.14,18.38,17.68,18.22,18.34,19.39,19.65,20.85,19.61,19.78,17.89,19.00,19.89,18.62,18.63,20.06,20.18,19.23,20.25,21.71,23.32,23.97,22.86,23.45,23.76,22.70,21.90,20.26,21.68,22.18,23.21,21.45,21.00,21.55,20.71,21.49,20.90,20.74,21.26,22.79,22.84,22.59,23.56,22.27,22.54,20.56,21.06,21.25,21.73,21.04,21.17,21.41,21.60,21.13,21.79,22.27,22.47,22.50,21.18,20.92,19.70,19.98,19.34,19.79,19.19,19.45,18.96,19.99,19.44,20.77,20.25,18.80,19.88,20.08,20.43,18.90,20.33,20.12,19.32,20.03,20.54,20.43,20.87,20.74,20.77,19.55,18.84,18.80,18.21,18.30,17.55,18.93,19.44,19.89,21.41,21.24,22.71,22.04,22.29,21.79,22.80,21.06,19.18,19.47,19.34,18.35,19.48,18.52,20.45,20.28,22.49,21.42,21.97,22.75,20.08,19.53,22.50,22.16,19.69,20.85,23.20,22.19,20.45,21.73,23.79,24.53,22.94,24.32,24.33,24.81,23.01,22.30,22.89,22.47,20.37,18.85,20.19,17.63,17.72,17.05,17.43,16.28,17.64,15.63,16.56,18.19,17.77,17.30,18.85,19.87,19.46,19.75,21.43,23.13,24.08,23.95,23.58,23.98,21.95,23.30,23.73,20.84,19.80,18.00,18.12,19.46,18.07,16.99,18.06,18.46,16.43,16.65,18.86,19.83,20.54,21.04,20.89,20.48,19.28,18.57,17.83,15.82,16.30,16.59,15.11,14.38,15.30,14.20,12.87,13.77,13.82,12.02,11.34,10.43,11.61,10.34,11.45,10.99,12.23,11.52,11.92,13.60,13.14,13.01,13.45,12.68,13.00,14.48,14.35,13.69,15.37,16.47,15.81,17.25,17.67,16.64,16.94,14.59,15.90,16.65,14.50,13.64,15.22,14.60,12.68,13.78,15.30,13.98,13.14,14.58,15.12,14.13,13.89,12.46,11.12,11.09,8.92,9.04,9.43,9.17,11.54,10.70,12.91,12.06,13.07,12.96,14.01,14.41,13.34,14.31,15.60,14.69,14.07,15.75,16.52,15.27,15.81,17.69,17.43,16.71,18.23,17.57,18.09,17.32,16.00,16.54,17.30,15.81,14.71,15.95,16.01,16.05,14.52,14.51,13.14,11.60,12.92,14.11,11.80,11.82,13.58,13.42,12.18,13.36,14.48,13.71,13.49,14.70,15.37,16.21,16.05,17.70,16.61,15.46,16.98,17.71,16.01,15.75,17.60,17.49,16.18,16.77,18.17,18.36,18.47,17.36,16.13,16.20,17.14,17.36,16.56,16.23,16.35,15.33,14.26,12.44,12.70,14.59,13.63,12.28,14.06,14.63,13.48,13.24,14.71,14.75,14.94,15.63,16.55,16.58,17.25,17.66,16.39,17.14,18.22,17.36,17.00,18.04,18.40,17.56,17.32,18.51,19.00,18.12,18.71,17.42,18.01,16.70,16.38,16.92,16.14,15.08,14.61,15.10,13.79,14.92,15.05,13.81,14.32,15.73,15.37,14.29,15.29,16.34,15.81,15.23,16.12,16.26,16.03,16.45,17.14,17.68,17.08,16.85,17.68,17.97,16.93,16.86,17.74,17.28,16.57,17.05,17.63,16.24,16.12,16.92,16.62,15.66,15.31,15.92,14.76,14.92,13.59,13.63,14.14,14.66,15.53,15.72,14.67,15.39,16.31,15.58,15.31,16.26,16.41,16.20,16.82,16.01,15.25,16.27,15.87,16.30,16.55,16.85,17.68,17.78,18.73,17.78,16.99,18.07,18.42,17.32,17.07,18.45,18.18,17.12,17.40,18.58,17.71,18.37,17.36,17.21,16.13,17.21,17.25,15.98,16.03,17.04,16.37,15.41,16.55,17.16,15.72,15.84,16.64,16.78,16.06,16.66,16.03,15.01,15.84,14.39,14.71,14.14,13.82,14.24,15.44,13.63,14.89,13.67,14.28,15.28,15.21,15.19,15.43,15.27,16.08,17.07,16.45,17.37,17.99,18.06,19.58,18.39,17.30,18.92,18.97,17.53,17.47,18.95,18.26,17.23,18.29,18.80,17.62,17.37,18.56,18.46,17.42,17.44,18.54,17.75,17.86,17.16,17.04,16.64,16.60,17.54,16.63,15.63,16.82,17.37,15.68,15.59,17.30,16.99,15.28,15.84,17.52,16.48,16.04,17.36,18.17,16.88,17.63,19.01,19.39,18.77,19.24,19.59,19.06,18.32,19.34,19.49,18.60,18.57,19.36,18.79,17.96,18.51,19.00,18.25,17.78,18.10,17.50,17.43,16.31,17.29,18.14,16.63,16.46,18.32,17.94,16.40,17.51,18.80,17.32,15.82,17.63,19.29,18.67,19.60,18.35,19.27,19.65,19.46,20.55,19.57,19.20,19.26,20.16,20.20,20.02,20.42,19.88,19.27,19.70,19.79,19.33,18.82,19.48,19.48,18.29,18.51,17.93,18.58,17.76,17.46,17.08,16.84,16.74,16.59,16.03,16.22,16.33,15.63,15.46,15.58,14.26,14.17,14.70,15.19,15.49,16.33,16.37,16.55,17.56,18.67,18.87,17.12,18.36,18.24,18.15,16.85,15.94,15.78,15.78,14.21,14.97,15.93,15.58,14.93,15.58,16.39,15.43,15.31,15.94,16.41,15.55,15.56,16.80,16.62,16.17,16.53,17.17,16.32,16.47,17.15,17.25,17.38,17.13,16.07,16.06,15.70,16.59,15.97,15.60,14.75,14.94,15.41,14.06,13.26,12.46,12.63,13.96,14.08,13.49,14.82,14.27,13.85,14.63,15.16,14.93,15.01,15.59,15.59,15.36,15.55,16.36,15.96,16.85,16.10,15.34,15.40,15.95,15.67,14.72,15.15,15.80,15.04,14.87,15.47,15.17,14.25,14.60,15.10,14.13,13.52,13.30,13.19,13.26,12.75,12.76,13.02,13.39,14.42,13.96,13.18,14.29,14.54,14.29,14.02,14.79,14.85,14.23,14.48,15.33,15.51,13.96,14.60,14.93,14.05,13.93,14.50,14.30,13.83,14.02,14.21,13.68,13.19,13.74,13.51,12.91,12.47,13.30,12.50,11.45,11.65,12.60,11.82,11.67,12.85,12.88,13.54,11.89,13.00,12.76,12.17,12.82,12.44,12.86,12.65,12.06,12.24,12.62,11.89,11.82,12.23,11.99,11.45,11.43,11.83,11.12,11.20,11.37,10.18,10.38,9.53,10.90,10.62,10.24,10.40,10.94,10.28,9.80,10.55,10.86,11.71,10.97,11.23,11.59,11.55,11.20,10.42,10.85,11.34,10.46,10.24,10.74,10.52,9.96,10.22,10.62,9.77,9.76,9.82,9.98,9.27,8.70,9.07,8.58,8.26,9.01,9.01,8.18,8.44,9.20,8.68,8.25,9.31,9.13,8.29,8.75,9.29,9.31,8.72,8.66,8.66,8.62,8.62,8.81,8.68,9.02,8.72,9.36,9.14,8.29,8.90,9.05,8.09,7.58,8.33,8.15,7.31,7.50,8.06,7.36,6.79,7.39,7.65,7.07,6.43,6.54,6.79,7.35,7.32,6.69,7.43,7.24,6.46,6.97,7.61,7.00,6.57,7.34,7.47,6.81,6.90,7.52,7.21,6.78,6.99,7.44,7.81,7.80,7.72,7.34,7.78,7.58,6.81,6.81,7.07,6.60,6.11,6.58,6.55,5.84,5.74,6.44,6.12,5.39,5.94,6.31,5.74,5.57,5.04,5.11,5.46,5.36,5.99,6.09,5.31,5.81,6.17,5.51,5.19,5.96,5.70,5.17,5.49,6.09,5.68,5.27,5.51,5.76,5.14,4.75,5.32,5.52,4.68,4.83,5.50,5.73,5.90,5.31,5.48,5.59,4.91,4.53,5.15,4.93,4.18,4.23,4.71,4.15,3.67,3.80,3.81,3.98,4.32,4.42,4.50,4.00,4.59,4.23,4.17,4.89,4.59,4.69,3.92,4.56,4.74,4.03,4.03,4.61,4.67,3.99,4.39,4.87,4.64,4.82,4.29,3.85,3.82,3.97,3.43,3.25,3.72,3.69,3.16,3.27,3.57,3.35,3.61,2.88,3.07,3.60,4.21,5.10,5.46,6.22,5.99,4.92,3.88,3.26,3.24,2.89,3.36,3.51,3.62,3.03,3.05,3.53,3.35,2.87,3.22,3.59,3.16,3.51,3.20,2.90,2.64,2.89,2.82,2.29,2.35,2.63,2.39,1.93,2.33,2.56,2.00,2.23,2.69,3.37,3.69,3.28,4.21,3.39,2.56,2.24,1.96,2.51,2.53,1.94,2.05,2.49,2.21,1.70,2.18,2.45,2.00,2.00,2.57,2.45,2.21,2.82,2.95,3.34,3.12,3.02,2.96,2.67,2.56,2.52,2.27,2.00,2.01,1.88,1.69,1.49,1.39,1.29,1.17,0.84,0.77,0.88,1.18,1.21,1.17,1.43,1.61,1.66,1.81,2.05,2.10,2.18,2.57,3.01,2.99,3.42,3.93,4.90,5.92,6.81,8.35,8.34,16.83,17.04,15.38,15.36,16.71,15.24,17.15,16.81,14.50,15.39,16.96,15.25,13.85,15.11,15.22,13.77,12.75,13.93,11.67,13.09,11.79,12.77,12.67,11.84,12.85,13.67,13.66,12.69,13.99,14.32,13.18,13.65,13.38,13.88,14.90,14.58,13.60,14.32,14.02,15.52,15.19,16.99,16.40,15.46,17.44,16.98,16.45,17.70,17.54,15.90,16.68,15.13,16.20,14.86,15.64,15.32,15.04,16.20,16.74,15.64,16.51,15.85,16.88,17.01,18.10,16.95,16.04,16.33,16.88,15.28,16.09,15.52,13.98,13.20,12.14,11.24,11.21,10.81,10.52,9.49,10.59,10.10,10.80,12.00,11.64,12.99,13.26,12.65,14.42,13.81,14.20,15.95,15.35,16.71,16.69,15.56,15.62,15.95,16.40,14.54,14.82,15.49,14.73,14.26,13.92,13.45,13.30,12.34,12.93,12.51,11.54,11.20,11.81,11.38,10.39,10.43,11.48,10.10,9.58,10.39,10.61,9.58,9.68,10.39,10.26,10.32,10.57,10.86,10.66,11.04,11.55,12.06,12.08,12.62,13.23,13.47,13.23,13.74,13.67,12.00,12.28,12.03,11.09,11.19,11.50,12.11,12.17,13.25,12.38,13.31,14.21,13.39,14.49,14.22,15.24,14.83,15.91,15.71,16.25,15.30,14.60,15.59,15.14,16.34,16.29,17.26,17.51,16.91,16.52,16.57,16.05,16.75,16.91,17.67,16.98,17.93,18.04,17.15,17.23,16.79,16.88,17.54,16.31,16.94,17.18,16.60,16.40,16.55,16.89,16.21,15.88,16.07,15.95,16.81,15.77,15.60,14.90,15.62,13.94,14.98,13.93,14.62,14.45,15.16,15.05,15.63,15.87,15.96,16.52,16.26,16.40,17.70,16.81,16.78,17.45,17.77,16.98,16.48,16.66,16.70,17.24,17.79,17.76,17.89,17.92,17.33,17.09,15.99,16.62,16.79,15.56,15.12,16.33,15.68,14.86,14.88,15.84,14.59,14.01,14.91,15.31,15.76,16.42,16.16,16.33,16.82,16.87,15.75,15.08,15.58,13.89,14.72,13.34,13.98,12.80,12.54,11.06,11.11,11.14,10.92,11.10,11.97,12.11,12.05,13.07,12.09,13.22,13.03,14.02,14.78,14.03,15.47,14.41,15.88,15.03,15.41,14.88,15.57,14.61,15.22,13.37,13.76,12.41,13.08,12.05,12.59,13.34,11.96,12.26,12.59,14.40,14.85,14.35,15.20,16.49,16.07,16.27,15.10,14.87,15.24,13.79,13.62,12.23,12.48,12.63,12.59,13.32,13.74,14.08,13.49,14.88,13.93,14.41,14.01,14.02,12.67,12.64,12.16,11.15,10.64,10.58,11.03,10.55,11.08,11.16,12.41,11.78,13.50,13.86,14.96,15.30,14.41,15.28,15.19,14.68,15.60,14.28,15.40,14.41,15.51,15.59],[26.16,25.41,25.52,24.68,24.89,25.40,26.20,26.75,27.29,26.55,26.49,27.73,27.36,26.59,27.93,27.99,27.52,26.79,27.03,27.24,26.17,25.96,26.25,26.02,24.68,25.51,25.57,24.36,23.95,24.88,24.96,23.60,23.66,24.70,24.35,24.90,24.91,24.09,25.41,25.50,25.41,27.08,26.18,27.73,27.17,27.65,27.90,28.47,29.01,28.77,29.32,28.97,28.80,28.41,28.01,26.61,27.40,25.99,27.19,26.10,27.42,26.87,28.14,27.68,26.88,26.85,27.05,26.36,25.62,25.86,27.13,27.36,26.85,27.60,26.88,27.74,26.70,28.14,27.42,28.48,28.22,28.91,28.88,28.50,29.24,29.35,29.77,29.26,28.96,29.54,29.60,28.89,29.00,29.43,29.64,29.70,29.69,29.65,29.58,29.32,29.40,28.69,28.96,29.30,28.77,28.40,28.90,29.03,28.42,28.48,27.88,27.64,28.10,27.19,28.10,27.14,28.18,27.26,28.25,28.19,28.05,28.23,28.84,28.60,29.13,28.65,28.14,28.82,29.27,28.77,28.52,29.20,29.29,28.71,28.89,29.40,29.40,29.13,29.47,29.63,29.28,29.59,29.13,29.10,29.19,28.77,28.63,27.94,28.40,27.81,27.89,26.86,27.68,27.19,27.54,26.88,26.55,26.60,26.43,25.75,25.44,24.76,24.36,24.15,22.91,22.73,24.48,24.73,23.98,24.58,25.36,25.24,25.47,26.59,26.65,26.46,26.10,25.48,24.35,24.61,23.22,22.91,22.59,23.03,21.58,23.17,23.25,20.85,21.65,23.26,23.84,24.93,26.77,26.37,25.21,25.15,23.83,23.80,21.62,22.60,23.07,23.09,23.93,22.36,20.17,21.22,19.46,21.04,20.06,20.76,22.46,23.03,25.00,23.47,23.90,22.62,21.54,22.73,20.24,23.09,22.87,20.35,20.28,21.93,21.03,18.84,20.31,20.97,19.47,18.80,20.29,20.73,19.62,20.29,19.48,18.27,17.84,17.83,17.19,17.64,17.77,18.85,18.97,20.52,19.20,19.56,17.23,18.25,19.50,18.10,18.17,19.60,19.90,18.78,19.78,21.54,23.24,24.12,22.70,23.50,23.98,22.76,21.74,19.91,21.35,21.76,22.99,21.08,20.43,21.21,20.14,20.81,20.44,20.04,20.56,22.44,22.99,21.98,23.36,22.01,21.73,19.53,20.43,21.08,20.80,19.84,20.38,21.00,20.56,20.06,21.01,21.96,21.76,21.82,20.72,20.18,19.12,19.18,18.78,18.67,18.56,18.78,17.79,19.24,19.10,20.44,19.74,18.08,19.52,19.39,19.28,18.32,19.95,19.39,18.62,19.73,20.31,20.44,20.96,20.84,20.25,18.91,18.49,17.87,17.69,17.33,16.87,18.26,18.66,19.55,20.99,20.77,22.79,21.89,22.21,21.41,22.86,20.60,19.02,19.28,19.10,17.98,19.03,17.94,19.96,19.92,22.10,20.70,21.01,22.00,19.38,18.77,21.62,21.57,19.07,20.11,22.50,21.57,19.56,20.70,23.25,23.98,22.10,23.94,23.75,24.47,22.34,21.41,21.89,21.49,19.54,17.64,18.94,16.27,17.12,16.26,16.85,15.76,17.13,15.06,16.15,17.63,17.22,16.93,18.24,19.07,18.78,19.18,20.69,22.50,23.58,23.81,23.01,23.55,21.24,22.95,23.16,20.00,18.87,17.14,17.37,18.55,17.15,16.40,17.26,17.54,15.79,16.33,18.06,19.34,20.07,20.95,20.40,20.08,19.01,17.98,17.09,15.37,15.46,15.81,14.60,14.03,14.55,13.85,12.51,13.62,13.65,12.05,11.05,10.32,11.40,10.32,11.38,10.91,12.22,11.41,12.20,13.72,13.38,12.89,13.23,12.44,12.74,14.21,13.90,13.35,14.86,16.04,15.40,16.81,17.01,16.08,16.61,14.48,15.49,16.02,14.17,13.35,14.84,14.37,12.47,13.59,14.77,13.63,12.58,14.27,14.63,13.58,13.52,12.18,10.78,10.68,8.70,8.89,9.34,8.98,11.40,10.82,12.75,11.69,12.67,12.48,13.45,13.76,13.10,13.65,14.80,13.76,13.73,14.91,15.65,14.76,15.11,16.62,16.48,15.82,17.12,16.66,17.17,16.44,15.44,15.83,16.43,15.17,14.27,15.42,15.54,15.61,14.33,14.19,13.13,11.45,12.70,13.80,11.52,11.72,13.26,13.39,11.73,12.96,14.08,13.73,13.12,14.20,14.70,15.43,14.99,16.63,15.67,14.94,16.01,16.65,15.38,15.24,16.59,16.68,15.57,16.24,17.17,17.67,17.66,16.72,15.61,15.60,16.61,16.80,16.20,16.25,16.01,15.14,14.28,12.31,12.65,14.37,13.49,12.02,13.65,14.51,13.04,12.80,14.40,14.66,14.37,14.86,15.90,15.69,16.34,16.96,15.70,16.39,17.28,16.58,16.32,17.10,17.50,16.93,16.68,17.73,18.25,17.48,17.89,17.04,17.37,16.63,16.45,16.91,16.00,15.53,14.15,14.93,13.39,14.84,15.09,13.40,13.95,15.36,15.12,13.74,14.94,15.79,14.89,14.52,15.56,15.74,15.06,15.58,16.45,16.78,16.17,16.14,16.84,17.15,16.23,16.25,16.88,16.50,15.72,16.28,16.91,15.89,15.50,16.28,16.20,15.26,14.94,15.46,14.35,14.65,12.99,13.19,13.63,14.27,15.06,14.98,13.76,14.36,15.40,14.73,14.22,15.49,15.71,15.31,16.41,15.27,14.50,15.85,15.15,15.66,15.78,16.24,16.92,16.99,17.86,16.82,16.12,17.28,17.52,16.50,16.44,17.48,17.19,16.24,16.73,17.65,16.91,17.75,16.69,16.48,15.66,16.45,16.47,15.20,15.31,16.25,15.71,14.36,15.73,16.53,14.93,14.97,16.06,16.28,15.67,16.30,15.84,14.72,15.21,13.98,14.38,13.94,13.61,14.05,14.93,13.24,14.47,13.44,13.75,14.64,14.73,14.37,14.60,14.61,15.54,16.47,15.69,16.79,17.39,17.19,18.91,17.58,16.63,18.29,18.25,16.65,16.78,18.22,17.55,16.60,17.62,18.05,16.98,16.67,17.83,17.54,16.64,16.76,17.90,16.99,17.36,16.58,16.55,16.11,16.05,16.67,15.90,14.95,16.23,16.59,14.97,15.11,16.64,16.24,14.59,15.08,16.72,16.05,15.36,16.76,17.48,16.51,17.12,18.52,18.89,18.09,18.58,19.15,18.32,17.78,18.85,18.79,17.88,17.87,18.78,17.91,17.23,17.84,18.27,17.37,17.11,17.42,16.63,16.76,15.65,16.56,17.08,15.88,16.00,17.69,17.30,15.91,16.98,18.14,16.68,15.59,17.16,18.71,18.08,19.00,17.72,18.73,19.06,18.93,19.96,18.86,18.66,18.72,19.53,19.55,19.52,19.93,19.32,18.71,18.88,19.16,18.62,18.01,18.77,18.59,17.48,17.46,17.39,18.06,17.02,16.68,16.27,16.05,15.92,15.91,15.29,15.59,15.46,15.15,14.83,15.29,13.93,14.08,14.35,15.02,15.04,15.85,16.00,15.89,16.74,17.75,17.97,16.48,17.58,17.74,17.53,16.41,15.67,15.50,15.33,13.70,14.83,15.46,15.13,14.44,15.28,15.81,14.94,14.82,15.41,15.59,14.78,14.63,15.97,15.77,15.19,15.50,16.13,15.38,15.65,16.35,16.11,16.85,16.20,15.42,15.15,14.94,15.58,15.08,14.68,14.09,14.32,14.61,13.40,12.97,12.15,12.42,13.95,13.95,13.31,14.31,13.77,13.61,14.04,14.32,14.03,14.14,14.64,14.80,14.36,14.47,15.40,15.07,16.06,15.34,14.40,14.33,15.40,14.53,13.74,14.13,14.99,14.23,14.18,14.71,14.18,13.68,13.80,14.33,13.60,13.07,13.27,12.95,13.28,12.64,12.66,12.88,13.05,13.70,13.17,12.86,13.42,13.41,13.39,13.38,13.71,13.76,13.59,13.87,14.45,14.57,13.33,13.82,13.90,13.17,12.92,13.41,13.33,12.68,12.78,13.06,12.74,12.46,12.90,12.60,12.49,12.19,12.65,11.96,10.96,11.42,11.93,11.30,11.37,12.13,12.05,13.02,11.86,12.44,12.22,11.48,12.15,11.57,12.00,11.56,11.22,11.54,11.60,11.20,11.13,11.38,11.34,11.25,10.87,11.23,10.76,10.70,10.99,9.76,10.00,9.02,10.55,9.93,9.77,9.85,10.24,9.75,9.29,10.17,10.49,11.25,10.36,10.77,11.26,10.84,10.56,9.93,10.27,10.51,9.76,9.56,9.98,9.79,9.31,9.53,9.93,9.30,9.18,9.61,9.43,8.89,8.31,8.88,8.09,7.59,8.58,8.40,7.49,7.81,8.65,8.00,7.60,8.89,8.66,7.80,8.70,9.24,9.23,8.82,8.88,8.83,8.45,8.23,8.57,8.32,8.56,8.24,8.71,8.62,7.78,8.30,8.49,7.55,7.18,7.84,7.60,6.91,7.10,7.66,7.03,6.46,7.09,7.33,6.96,6.47,6.34,6.65,7.00,6.92,6.15,7.02,6.89,5.89,6.31,7.09,6.49,6.08,6.77,6.99,6.39,6.26,7.03,6.90,6.44,6.57,7.05,7.53,7.61,7.56,6.96,7.36,7.22,6.55,6.48,6.77,6.28,5.80,6.26,6.30,5.54,5.40,6.24,5.92,5.04,5.81,6.07,5.78,5.58,5.05,4.91,5.44,5.02,5.65,5.63,4.86,5.29,5.75,5.08,4.84,5.48,5.37,4.80,5.08,5.66,5.34,4.89,5.12,5.39,4.78,4.53,5.07,5.29,4.43,4.70,5.48,6.01,5.90,5.39,5.51,5.56,4.82,4.55,5.02,4.68,4.13,4.12,4.35,3.85,3.58,3.67,3.49,3.54,3.89,4.13,4.03,3.77,4.33,4.01,3.87,4.44,4.26,4.25,3.67,4.20,4.38,3.85,3.94,4.30,4.40,3.92,4.28,4.70,4.51,4.77,4.33,3.91,3.92,3.79,3.36,3.19,3.59,3.45,3.06,3.14,3.36,3.18,3.27,2.59,2.62,3.22,3.85,4.72,4.97,5.89,5.81,4.59,3.61,2.82,2.96,2.64,3.11,3.25,3.31,2.88,3.00,3.38,3.20,2.82,3.21,3.41,3.21,3.48,3.24,2.83,2.58,2.80,2.75,2.20,2.28,2.52,2.30,1.88,2.11,2.27,1.79,1.92,2.26,2.95,3.06,2.82,3.42,2.62,2.08,1.97,1.61,1.98,2.02,1.56,1.76,2.00,1.91,1.61,1.98,2.10,1.97,1.97,2.39,2.34,2.26,2.81,2.90,3.29,3.07,3.05,2.97,2.64,2.55,2.49,2.31,1.97,2.05,1.92,1.78,1.58,1.53,1.26,1.14,1.10,0.87,0.77,0.85,1.13,1.10,1.13,1.35,1.61,1.75,1.65,1.94,2.09,2.29,2.54,2.78,3.20,3.55,4.61,5.99,6.81,7.78,8.02,17.33,16.80,15.07,14.80,16.26,14.88,16.81,16.36,13.94,15.23,16.85,14.76,13.37,15.31,15.03,13.90,12.65,14.14,11.41,13.25,11.15,12.24,11.92,11.04,12.36,13.06,13.09,11.81,13.52,13.85,12.85,13.30,12.90,13.49,14.67,14.10,13.34,13.84,13.66,15.00,14.66,16.46,16.10,14.99,17.14,16.58,16.14,17.71,17.23,15.43,16.20,14.49,15.55,14.32,15.25,14.90,14.55,15.96,16.58,15.63,16.23,15.44,16.45,16.72,17.69,16.70,15.92,16.10,16.50,14.97,15.76,15.20,13.50,12.87,11.66,10.96,11.20,10.48,10.21,9.09,10.56,9.96,11.61,11.40,11.89,12.89,13.41,12.57,14.55,13.40,13.87,15.49,14.92,16.72,16.45,15.19,15.32,15.86,16.08,13.89,14.59,15.55,14.00,13.97,13.57,12.55,13.11,11.98,12.21,11.95,10.78,10.68,11.48,11.06,10.23,10.40,10.99,9.56,9.40,10.13,10.34,9.33,9.73,10.04,10.05,9.84,10.20,10.34,10.34,10.71,10.94,11.79,11.43,11.92,12.60,12.99,12.62,13.41,13.06,11.42,11.65,11.44,10.74,11.00,11.34,12.05,12.20,12.99,11.95,12.74,13.44,12.71,13.98,13.54,14.79,14.22,15.23,15.06,15.56,14.52,13.94,14.90,14.91,15.86,16.13,16.91,17.38,16.76,16.16,15.88,15.74,16.47,16.64,17.17,16.73,17.35,17.37,16.68,16.59,16.06,16.46,16.75,15.78,16.26,16.53,16.07,15.58,16.07,16.36,15.62,15.26,15.40,15.55,15.98,15.26,15.01,13.94,14.77,13.31,14.38,13.43,13.97,14.37,15.24,14.21,15.18,15.47,15.23,15.88,15.92,15.89,17.11,16.25,16.27,17.09,17.34,16.66,16.07,16.20,16.21,17.15,17.47,17.52,17.70,17.82,17.15,16.71,15.63,16.09,16.48,15.43,14.98,16.01,15.51,14.78,14.96,15.73,14.26,13.93,14.53,14.73,15.13,15.97,15.79,15.54,16.65,16.26,15.12,14.68,14.83,13.33,14.23,12.76,13.54,12.71,12.28,10.48,10.72,10.91,10.85,10.68,11.87,12.01,11.92,13.01,11.82,12.91,12.76,13.93,14.68,13.76,14.80,13.67,15.12,14.50,14.91,14.53,15.06,14.24,14.58,12.90,13.16,11.90,12.62,11.84,12.44,13.25,11.83,12.15,12.54,14.12,14.29,14.12,15.10,16.53,15.96,16.23,15.02,14.94,15.29,13.55,13.28,11.86,12.22,12.02,12.13,12.62,12.90,13.35,13.94,14.93,13.96,14.48,14.42,14.26,13.44,12.09,12.03,10.80,10.21,10.19,10.91,10.03,10.85,10.67,11.87,11.18,12.67,12.88,14.41,14.82,13.69,14.51,14.66,13.55,14.76,13.47,14.56,14.19,15.06,15.54],[25.67,25.20,25.02,24.31,24.59,25.48,26.13,26.43,27.03,26.47,26.40,27.46,27.21,26.52,27.87,27.85,27.54,26.83,26.76,27.21,26.31,25.91,26.16,26.19,24.90,25.30,25.73,24.78,24.28,24.95,25.10,23.87,23.81,24.76,24.27,25.12,25.20,24.53,25.60,25.69,25.69,27.23,26.35,27.60,26.88,27.52,27.48,28.02,28.65,28.58,28.91,28.46,28.13,28.26,28.00,26.65,27.38,26.22,27.25,26.20,27.41,26.89,27.77,27.44,26.84,26.50,26.72,25.99,25.46,25.94,27.00,27.37,26.97,27.61,26.93,27.77,26.74,28.12,27.51,28.43,28.19,28.79,28.73,28.42,29.17,29.29,29.64,29.18,28.96,29.42,29.47,28.81,28.86,29.31,29.55,29.56,29.64,29.55,29.53,29.16,29.31,28.63,28.87,29.25,28.84,28.28,28.78,28.97,28.40,28.38,27.78,27.66,28.02,27.05,27.95,26.97,28.08,27.26,28.12,28.19,27.83,28.02,28.52,28.26,29.01,28.43,27.92,28.52,29.16,28.63,28.31,29.10,29.16,28.61,28.73,29.30,29.22,28.98,29.40,29.56,29.21,29.53,29.08,29.03,29.02,28.63,28.53,27.70,28.27,27.57,27.58,26.60,27.40,27.05,27.16,26.64,26.40,26.16,26.01,25.59,25.17,24.70,24.46,24.30,23.16,23.22,24.65,24.46,23.75,24.75,25.34,24.92,25.46,26.49,26.58,26.02,25.58,25.12,24.43,25.02,23.66,23.10,23.00,23.23,22.17,23.76,23.71,21.54,22.24,23.59,23.93,24.59,26.37,25.87,25.01,25.18,24.19,23.90,22.21,22.94,23.31,23.18,23.56,22.17,20.33,21.01,19.75,20.91,20.29,20.89,22.20,22.88,24.52,23.19,23.44,22.26,21.50,22.45,20.47,22.93,22.55,20.71,20.92,22.11,21.18,19.48,20.86,21.16,20.01,19.48,20.72,21.08,20.06,20.62,20.24,19.15,18.71,18.47,18.01,18.23,18.69,19.36,19.63,21.07,19.80,20.23,17.98,18.81,20.01,18.78,18.95,20.22,20.67,19.55,20.46,22.15,23.54,24.35,23.36,24.01,24.08,23.01,22.35,20.57,21.86,22.33,23.38,21.78,21.05,21.29,20.73,21.49,21.01,20.26,21.13,22.90,23.15,22.60,23.81,22.56,22.09,20.24,21.14,21.58,21.51,20.69,21.05,21.74,20.93,20.84,22.16,22.59,22.08,22.06,21.41,20.85,20.00,19.66,19.30,19.44,19.20,19.45,18.72,19.71,19.44,20.67,20.27,18.72,20.10,20.16,20.08,19.39,20.49,20.13,19.71,20.27,20.82,20.84,21.41,21.19,21.02,19.57,19.37,18.79,18.41,18.16,17.57,19.05,19.46,19.99,21.11,20.90,22.75,21.89,21.98,21.55,22.84,20.90,19.50,19.79,19.64,18.68,19.26,18.52,19.95,20.16,21.84,20.39,20.92,21.76,19.88,19.62,21.74,21.51,19.74,20.39,22.69,22.12,20.13,20.86,23.40,24.15,22.45,23.90,23.63,24.07,22.51,21.63,21.84,21.71,19.82,18.03,19.22,16.83,17.69,16.62,17.46,16.13,18.14,15.80,16.69,18.34,17.96,17.54,18.71,19.59,19.24,19.55,21.00,22.81,23.91,23.81,23.15,23.43,21.55,22.65,23.08,20.45,19.34,17.62,17.79,19.19,17.93,17.07,18.04,18.39,16.56,17.12,18.85,19.80,20.39,20.35,20.85,20.34,19.38,18.58,17.78,16.05,16.56,16.75,15.80,14.75,15.18,14.69,13.21,13.99,13.92,12.22,11.57,10.96,11.67,10.56,11.51,10.98,12.35,11.35,11.86,13.64,13.15,12.91,13.25,12.51,12.95,14.16,14.17,13.94,15.61,16.23,15.87,17.48,17.44,16.67,16.58,14.61,15.63,16.72,14.98,14.22,15.53,15.56,13.30,14.37,15.71,14.55,13.34,15.02,15.49,14.47,14.35,12.72,11.24,10.97,8.95,9.01,9.45,9.39,11.54,11.28,13.26,12.30,13.38,12.86,13.99,14.54,13.52,14.04,15.31,14.49,14.12,15.56,16.26,15.37,15.56,16.86,17.15,16.51,17.74,17.00,17.47,16.94,15.74,16.05,16.70,15.35,14.49,15.43,15.60,15.73,14.43,14.28,12.94,11.49,12.78,13.81,12.00,12.25,13.45,13.51,12.34,13.18,14.06,13.81,13.31,14.43,14.84,15.67,15.49,16.72,16.03,15.19,16.14,16.69,15.61,15.22,16.66,16.73,15.57,16.19,17.23,17.60,17.76,16.60,15.43,15.50,16.34,16.49,16.06,16.05,15.78,14.91,13.91,12.46,12.58,14.06,13.37,12.33,13.83,14.35,13.21,13.14,14.25,14.54,14.45,14.75,15.72,15.84,16.40,16.92,15.72,16.53,17.23,16.55,16.38,17.14,17.40,16.77,16.71,17.64,18.07,17.31,17.73,16.83,17.10,16.23,16.25,16.49,15.82,15.18,14.49,14.67,13.68,14.56,14.96,13.72,14.16,15.28,15.16,14.04,14.96,15.93,14.86,14.76,15.52,15.87,15.41,15.74,16.72,16.83,16.22,16.41,16.85,17.16,16.47,16.49,16.87,16.61,15.93,16.50,16.88,15.88,15.63,16.10,15.92,15.09,14.81,15.37,14.20,14.56,12.99,13.33,13.82,14.18,15.05,15.05,13.90,14.51,15.72,15.04,14.55,15.68,16.08,15.67,16.52,15.75,14.98,16.08,15.47,15.93,16.05,16.49,17.12,17.22,17.90,17.01,16.51,17.58,17.71,16.78,16.84,17.75,17.37,16.71,17.18,17.88,17.29,17.79,16.73,16.62,15.54,16.72,16.90,15.61,15.60,16.55,16.22,14.89,16.20,16.95,15.46,15.45,16.34,16.60,15.89,16.42,15.91,14.54,15.30,13.87,14.68,14.07,14.22,14.32,14.99,13.51,14.53,13.54,14.01,14.66,14.84,14.53,14.99,15.11,15.78,16.64,15.94,16.85,17.62,17.47,18.77,17.65,16.90,18.37,18.28,17.09,17.14,18.26,17.79,17.09,17.92,18.13,17.32,17.18,18.06,17.81,17.22,17.36,18.30,17.44,17.76,16.92,16.80,16.38,16.66,17.27,16.36,15.46,16.78,17.13,15.53,15.72,17.19,16.79,15.10,15.54,17.26,16.20,15.67,17.03,17.76,16.68,17.14,18.56,18.79,18.13,18.63,19.18,18.38,17.95,18.91,18.91,18.19,18.28,18.92,18.28,17.87,18.42,18.61,17.89,17.53,17.97,17.25,17.30,16.20,17.06,17.64,16.65,16.45,18.15,17.75,16.30,17.25,18.49,17.12,15.76,17.11,18.91,18.30,19.15,17.75,18.82,19.37,19.08,20.14,19.14,18.88,18.76,19.70,19.74,19.50,20.03,19.45,18.78,19.25,19.30,18.92,18.41,19.05,18.98,18.19,18.12,17.83,18.41,17.37,17.23,16.96,16.70,16.56,16.36,15.95,16.23,15.97,15.65,15.37,15.53,14.17,14.23,14.52,15.13,15.37,16.18,16.30,16.13,17.03,18.02,18.40,16.62,17.83,17.76,17.83,16.82,15.99,15.69,15.50,14.10,15.15,15.88,15.35,14.83,15.63,16.14,15.32,15.23,15.89,16.06,15.28,15.28,16.37,16.31,15.80,16.01,16.57,16.00,16.05,16.65,16.67,17.17,16.77,15.86,15.78,15.22,16.10,15.70,15.34,14.54,14.87,15.16,13.86,13.41,12.45,12.55,13.93,14.27,13.62,14.77,14.24,13.98,14.56,14.94,14.61,14.65,15.23,15.40,14.88,14.81,15.93,15.66,16.31,15.44,14.78,14.83,15.46,15.18,14.22,14.57,15.33,14.87,14.47,15.00,14.90,14.03,14.10,14.61,14.05,13.18,13.14,13.12,13.27,12.58,12.89,13.07,13.47,14.34,13.63,13.22,13.95,14.12,13.91,13.81,14.33,14.33,13.97,14.40,14.84,14.67,13.67,14.03,14.21,13.64,13.22,13.73,13.88,13.34,13.12,13.46,13.22,12.70,13.23,13.11,12.86,12.57,13.16,12.20,11.05,11.73,12.30,11.59,11.72,12.70,12.22,13.43,12.30,12.56,12.37,11.75,12.34,11.79,12.40,12.04,11.51,11.76,12.05,11.59,11.19,11.60,11.63,11.03,10.80,11.40,10.72,10.76,11.15,9.78,9.92,9.17,10.77,10.19,9.89,10.19,10.61,9.95,9.46,10.41,10.64,11.51,10.74,11.02,11.39,11.17,10.80,10.10,10.44,10.78,10.25,9.75,10.22,10.33,9.58,9.57,10.16,9.66,9.24,9.76,9.73,8.94,8.34,8.93,8.06,7.83,8.94,8.75,7.77,8.13,9.01,8.39,7.81,9.18,9.00,7.95,8.78,9.28,9.16,9.00,8.96,9.06,8.45,8.34,8.51,8.36,8.83,8.55,9.05,9.07,8.01,8.46,8.78,7.88,7.39,8.07,7.92,7.00,7.21,7.88,7.10,6.46,7.14,7.38,6.82,6.20,6.35,6.55,7.03,6.97,6.14,7.21,7.12,6.20,6.64,7.44,6.68,6.35,7.12,7.43,6.57,6.54,7.37,7.15,6.63,6.73,7.34,7.80,7.80,7.65,7.22,7.71,7.41,6.71,6.73,6.95,6.42,5.91,6.46,6.32,5.65,5.55,6.33,5.97,5.28,5.73,6.13,5.60,5.37,4.96,4.90,5.41,5.05,5.78,5.86,5.03,5.50,6.04,5.35,5.03,5.89,5.50,5.03,5.31,5.95,5.60,5.06,5.32,5.65,4.85,4.61,5.21,5.45,4.61,4.78,5.47,5.78,5.88,5.42,5.43,5.55,4.92,4.62,5.05,4.88,4.12,4.11,4.56,4.06,3.59,3.75,3.62,3.60,4.04,4.22,4.14,3.92,4.48,4.35,3.99,4.69,4.49,4.52,3.88,4.46,4.56,3.99,4.02,4.53,4.56,3.91,4.46,4.92,4.61,4.89,4.31,3.93,3.88,3.90,3.39,3.18,3.58,3.57,3.15,3.18,3.46,3.31,3.35,2.74,2.70,3.38,3.97,4.88,5.14,5.92,5.88,4.70,3.72,2.88,3.08,2.82,3.23,3.42,3.49,2.96,3.09,3.48,3.20,2.90,3.26,3.55,3.24,3.52,3.19,2.91,2.66,2.87,2.72,2.33,2.40,2.56,2.29,1.88,2.24,2.29,1.78,1.98,2.32,2.94,3.13,2.82,3.41,2.54,2.01,1.91,1.48,1.97,2.01,1.53,1.65,2.04,1.94,1.55,2.00,2.19,2.07,2.05,2.54,2.51,2.38,2.96,2.94,3.52,3.24,3.22,3.04,2.74,2.69,2.67,2.44,2.11,2.20,2.06,1.82,1.69,1.73,1.49,1.19,1.21,1.12,0.84,0.76,0.89,1.10,1.15,1.10,1.39,1.66,1.59,1.72,1.96,2.20,2.38,2.57,3.10,3.57,4.49,5.75,6.86,8.15,8.27,16.75,16.43,14.79,14.61,15.92,14.71,16.66,16.04,13.99,15.21,16.48,14.64,13.45,14.96,14.37,13.08,12.36,13.46,11.21,12.52,11.22,11.89,12.03,11.02,12.05,12.84,12.93,11.56,12.86,13.10,12.29,12.81,12.55,13.30,14.06,13.84,12.90,13.38,13.48,14.67,14.55,15.93,15.35,14.83,16.37,16.24,15.98,17.12,16.62,15.38,16.02,14.68,15.74,14.43,15.30,14.81,14.41,15.59,16.02,15.01,15.98,15.49,16.55,16.71,17.83,16.75,15.89,16.18,16.43,15.04,15.36,14.88,13.65,12.51,11.64,10.86,10.99,10.40,10.22,9.54,10.18,10.28,10.92,11.64,12.09,13.10,13.11,12.64,14.11,13.49,13.84,15.39,14.73,16.21,16.06,14.85,14.93,15.52,15.98,13.92,14.45,15.21,13.89,13.89,13.21,12.59,12.83,12.05,11.92,11.80,11.07,10.70,11.09,10.86,9.71,10.12,10.69,9.39,9.05,9.64,9.76,8.92,9.47,9.85,9.65,9.35,9.85,10.41,10.25,10.41,11.13,11.76,11.40,11.97,12.56,13.03,12.79,13.27,13.13,11.18,11.44,11.30,10.56,10.74,10.78,11.66,11.92,12.66,11.87,12.73,13.64,12.60,14.06,13.58,14.77,14.28,15.15,15.21,15.39,14.45,14.03,14.75,15.00,15.66,16.05,16.71,17.00,16.44,16.10,15.97,15.75,16.47,16.38,16.98,16.49,17.18,17.26,16.55,16.47,16.17,16.15,16.51,15.83,16.11,16.10,15.85,15.60,15.71,15.82,15.43,15.17,15.09,15.24,15.69,14.96,14.72,13.75,14.59,13.25,14.54,13.74,14.42,14.26,15.21,14.28,15.10,15.53,15.21,15.86,15.70,16.21,16.88,16.05,16.35,16.57,16.92,16.26,16.00,16.06,15.87,16.65,17.09,17.19,17.24,16.99,16.57,16.08,15.34,15.72,15.82,14.92,14.48,15.39,14.72,14.36,14.51,14.96,14.12,13.49,14.39,14.58,14.97,15.72,15.46,15.60,16.40,15.82,14.91,14.35,15.06,13.15,14.38,12.91,13.30,12.70,12.22,10.54,10.60,10.66,10.50,10.78,11.70,11.87,11.70,12.92,11.87,12.86,12.86,13.78,14.62,13.75,14.45,13.58,14.81,14.26,14.52,13.82,14.60,13.76,14.08,12.56,12.80,11.49,12.41,11.67,12.53,13.01,11.75,11.92,12.20,13.93,13.87,14.01,14.61,15.69,15.16,15.87,14.61,14.38,14.72,12.98,13.07,11.66,12.09,11.91,12.01,12.36,13.04,13.38,12.87,14.43,13.58,14.14,14.19,13.85,12.04,12.04,11.94,10.31,10.31,10.16,10.88,10.19,11.05,10.70,11.97,11.25,12.73,12.92,14.06,14.33,13.58,14.37,13.98,13.55,14.53,13.66,14.44,14.08,14.95,15.22],[25.99,25.27,24.53,24.17,24.67,25.37,25.30,26.54,27.17,26.19,26.31,27.40,27.28,26.57,28.05,28.05,27.54,26.91,26.79,27.33,26.47,25.84,26.27,26.24,24.82,25.38,25.85,24.73,24.20,25.08,25.22,24.06,23.94,24.77,24.36,25.28,25.05,24.58,25.55,25.80,25.71,27.10,26.45,27.84,27.15,27.63,27.66,28.17,28.79,28.66,29.12,28.60,28.41,28.37,28.20,26.62,27.42,26.18,27.09,26.37,27.22,26.88,27.87,27.50,26.99,26.63,26.82,26.15,25.61,26.05,27.25,27.48,27.03,27.55,27.02,27.69,26.85,28.15,27.57,28.48,28.22,28.88,28.85,28.43,29.19,29.20,29.45,29.17,28.87,29.36,29.25,28.87,28.82,29.20,29.42,29.49,29.59,29.46,29.43,29.11,29.11,28.55,28.75,29.06,28.54,28.24,28.69,28.74,28.23,28.26,27.80,27.76,28.12,27.26,28.08,27.03,28.16,27.29,28.21,28.28,27.92,28.16,28.75,28.44,29.09,28.52,28.10,28.72,29.15,28.74,28.48,29.02,29.14,28.66,28.69,29.21,29.17,28.93,29.27,29.44,29.09,29.46,28.93,28.95,28.91,28.54,28.44,27.90,28.28,27.80,27.86,26.65,27.47,27.12,27.42,26.82,26.45,26.35,26.35,25.68,25.29,25.01,24.63,24.33,22.63,23.04,24.66,24.68,23.65,24.69,25.46,25.14,25.07,26.31,26.43,26.06,25.59,25.11,23.72,24.62,23.38,23.17,22.71,23.06,22.12,23.71,23.66,21.63,22.08,23.71,23.97,24.72,26.49,25.86,25.02,25.14,24.04,23.67,22.03,22.69,23.23,23.23,23.88,22.39,20.29,21.13,19.57,21.08,20.47,20.94,22.46,23.00,24.70,23.35,23.51,22.40,21.49,22.51,20.29,22.71,22.54,20.38,20.65,21.95,21.15,19.20,20.63,21.09,19.92,19.06,20.63,21.00,19.96,20.50,20.10,18.94,18.27,18.27,17.66,18.13,18.29,19.23,19.53,20.66,19.51,19.85,17.66,18.99,19.93,18.62,18.77,20.17,20.27,19.40,20.47,21.83,23.30,24.03,22.90,23.55,23.76,22.91,22.10,20.56,21.94,22.32,23.49,21.87,21.10,21.55,20.99,21.49,21.03,20.65,21.37,22.82,22.84,22.42,23.62,22.28,22.14,20.56,21.23,22.02,21.64,21.61,21.45,21.88,21.36,20.76,21.73,22.66,21.83,21.90,21.53,21.14,20.07,20.45,19.65,20.54,19.37,19.54,19.20,19.86,19.25,20.69,20.10,18.85,19.79,20.02,20.24,18.93,20.28,19.89,19.19,19.98,20.47,20.13,20.93,20.92,20.96,19.69,19.34,19.26,18.44,18.67,17.54,18.90,19.18,19.76,21.22,21.13,22.90,22.14,22.29,21.79,22.80,20.90,19.26,19.58,19.30,18.34,19.02,18.32,19.99,19.99,22.23,21.05,21.49,22.15,19.89,19.21,21.79,21.69,19.26,20.50,22.55,22.04,19.98,21.57,23.35,24.17,22.35,23.80,23.68,24.09,22.51,21.53,21.91,21.59,19.74,17.97,19.37,16.86,17.39,16.37,16.96,15.84,17.62,15.57,16.21,17.95,17.44,17.15,18.52,19.47,19.11,19.53,20.93,22.97,24.00,23.86,23.24,23.44,21.46,22.68,23.33,20.31,19.40,17.78,17.76,19.22,17.92,16.85,17.90,18.32,16.23,16.61,18.83,19.84,20.59,20.67,20.96,20.39,19.23,18.45,17.85,15.90,16.02,16.42,15.46,14.44,15.31,14.52,13.18,13.83,13.99,12.10,11.29,10.36,11.53,10.34,11.59,11.12,12.07,11.32,11.74,13.40,13.02,12.84,13.21,12.50,12.99,14.25,14.39,14.22,15.80,16.20,15.66,17.08,17.55,16.55,16.69,14.63,15.72,16.56,14.78,13.55,15.24,15.29,12.76,13.77,15.54,14.11,13.01,14.82,15.15,14.13,13.81,12.44,10.98,11.14,8.79,8.77,9.46,9.01,11.42,10.85,12.90,11.67,13.09,12.81,13.87,14.25,13.11,14.03,15.06,14.44,13.98,15.48,16.15,15.30,15.79,17.18,17.26,16.65,18.11,17.39,17.95,17.24,15.82,16.46,17.04,15.75,14.66,15.79,15.84,15.96,14.69,14.48,13.03,11.58,12.79,13.88,11.68,11.76,13.30,13.14,11.82,13.06,14.10,13.54,13.39,14.47,14.94,15.80,15.68,17.06,16.31,15.31,16.53,17.23,15.84,15.51,17.17,17.14,15.76,16.41,17.82,17.93,18.27,16.95,15.73,15.73,16.66,16.87,16.32,16.13,16.13,15.12,14.09,12.24,12.71,14.18,13.49,12.00,13.65,14.37,12.99,12.88,14.36,14.37,14.52,14.98,16.02,16.16,16.72,17.24,15.91,16.86,17.66,16.95,16.67,17.50,17.92,17.18,16.99,18.06,18.67,17.96,18.32,17.21,17.74,16.68,16.70,17.05,16.14,15.40,14.84,14.86,13.54,14.80,15.33,13.63,14.07,15.44,15.47,13.96,14.99,16.03,15.40,14.81,15.69,15.99,15.89,16.01,16.85,17.28,16.58,16.59,17.27,17.50,16.63,16.67,17.38,16.81,16.33,16.73,17.23,16.29,16.01,16.55,16.40,15.76,15.48,15.75,14.76,14.99,13.46,13.67,13.87,14.63,15.43,15.60,14.33,15.05,15.98,15.47,15.03,16.02,16.36,16.05,16.79,16.06,15.22,16.20,15.64,16.08,16.36,16.65,17.46,17.70,18.37,17.38,16.85,18.01,18.15,17.08,17.10,18.35,17.84,16.98,17.49,18.48,17.65,18.39,17.22,17.04,16.07,17.06,17.37,15.92,15.94,16.93,16.46,15.40,16.42,17.29,15.69,15.94,16.73,16.91,16.28,16.75,16.12,15.03,15.78,14.20,14.67,13.93,13.69,14.22,15.07,13.51,14.52,13.47,14.01,14.89,14.95,14.72,15.06,15.15,15.87,16.80,16.21,17.20,17.72,17.93,19.29,18.21,17.22,19.00,18.80,17.56,17.50,18.98,18.25,17.40,18.45,18.87,17.76,17.64,18.88,18.46,17.74,17.90,18.94,18.03,18.20,17.50,17.32,16.90,17.03,17.90,16.93,15.81,17.23,17.81,15.91,15.83,17.72,17.26,15.40,16.03,17.82,16.66,16.17,17.56,18.60,17.11,17.74,19.19,19.38,18.97,19.51,19.87,19.24,18.67,19.79,19.84,18.98,19.04,19.77,19.02,18.38,19.08,19.30,18.54,18.37,18.75,17.89,18.03,16.65,17.82,18.60,17.00,16.85,18.88,18.44,16.72,17.90,19.28,17.61,16.15,17.84,19.66,18.99,19.65,18.29,19.34,19.75,19.40,20.53,19.57,19.38,19.47,20.50,20.61,20.35,20.84,20.25,19.78,20.20,20.23,19.83,19.38,19.84,19.92,18.91,19.08,18.58,19.19,18.37,18.02,17.58,17.42,17.56,17.24,16.56,16.81,16.79,16.27,16.00,16.19,14.71,14.61,14.93,15.65,15.78,16.64,17.06,16.99,17.83,18.80,19.20,17.29,18.44,18.26,18.53,17.29,16.51,16.09,16.03,14.67,15.45,16.49,16.08,15.46,16.17,16.87,15.89,15.85,16.54,16.81,16.04,16.12,17.26,17.14,16.80,17.10,17.68,16.92,17.06,17.68,17.75,18.19,17.68,16.82,16.62,16.37,17.14,16.57,16.27,15.32,15.54,16.01,14.73,13.91,12.96,13.07,14.66,14.78,14.11,15.39,14.95,14.49,15.20,15.66,15.59,15.51,16.20,16.19,15.94,15.92,16.90,16.57,17.42,16.57,15.78,15.87,16.50,16.13,15.22,15.74,16.44,15.79,15.52,16.13,15.87,14.93,15.42,15.69,14.96,13.92,13.81,13.65,13.78,13.43,13.60,13.86,14.12,15.04,14.65,13.95,14.87,15.12,14.95,14.68,15.42,15.32,14.90,14.94,15.78,15.94,14.42,15.15,15.63,14.59,14.42,15.02,14.84,14.39,14.60,14.85,14.33,13.83,14.42,14.23,13.89,13.29,13.93,13.21,11.90,12.36,13.07,12.38,12.41,13.37,13.50,14.23,12.52,13.45,13.05,12.65,13.25,12.86,13.48,13.09,12.61,12.76,13.32,12.44,12.24,12.79,12.54,11.98,12.05,12.56,11.62,11.82,11.90,10.62,10.86,9.98,11.49,11.10,10.83,10.87,11.36,10.55,10.16,10.98,11.15,12.11,11.33,11.55,11.85,11.92,11.48,10.65,11.29,11.77,10.83,10.57,11.20,11.13,10.34,10.52,11.09,10.34,10.12,10.61,10.60,9.85,9.18,9.68,8.92,8.59,9.70,9.46,8.55,8.90,9.75,8.95,8.55,9.78,9.45,8.52,9.13,9.68,9.66,9.08,9.16,9.10,8.98,8.92,8.97,8.92,9.15,9.12,9.73,9.55,8.56,9.28,9.53,8.53,8.06,8.84,8.70,7.71,7.97,8.55,7.78,7.15,7.93,8.11,7.47,6.84,6.87,7.07,7.56,7.52,6.82,7.66,7.64,6.74,7.15,8.01,7.31,6.87,7.60,7.87,7.11,7.02,7.75,7.60,7.06,7.15,7.71,8.18,8.20,8.21,7.87,8.43,8.23,7.25,7.30,7.79,7.02,6.51,7.17,7.07,6.27,6.18,7.05,6.57,5.87,6.47,6.82,6.17,5.95,5.44,5.49,5.80,5.61,6.27,6.34,5.55,5.98,6.51,5.81,5.48,6.20,6.04,5.46,5.71,6.27,6.02,5.49,5.71,6.15,5.32,5.06,5.73,6.03,5.05,5.30,5.99,6.30,6.41,5.74,5.99,6.18,5.44,5.03,5.56,5.34,4.52,4.57,5.00,4.30,3.92,3.85,3.88,3.88,4.34,4.52,4.49,4.12,4.85,4.49,4.29,5.09,4.80,4.82,4.11,4.80,4.95,4.27,4.32,4.88,4.85,4.24,4.84,5.22,5.01,5.18,4.69,4.11,4.12,4.29,3.68,3.46,3.91,3.83,3.32,3.40,3.69,3.48,3.59,2.94,3.01,3.47,3.99,4.98,5.30,6.01,5.88,4.83,3.75,3.13,3.21,2.98,3.41,3.59,3.70,3.21,3.29,3.67,3.50,3.09,3.44,3.86,3.49,3.84,3.37,3.05,2.92,3.13,3.01,2.61,2.67,2.88,2.56,2.07,2.56,2.73,1.99,2.29,2.57,3.51,3.55,3.06,3.64,2.85,2.19,2.12,1.62,2.16,2.16,1.74,1.85,2.33,2.12,1.63,2.22,2.40,2.20,2.20,2.69,2.70,2.60,3.15,2.98,3.61,3.41,3.38,3.23,2.90,2.83,2.85,2.65,2.40,2.38,2.22,2.02,1.84,1.81,1.69,1.42,1.36,1.27,1.17,0.84,0.77,0.89,1.15,1.14,1.20,1.51,1.62,1.61,1.75,2.19,2.34,2.38,2.90,3.40,4.23,5.58,6.49,8.10,8.07,16.60,16.61,14.96,14.99,16.37,15.05,17.00,16.41,14.22,15.29,16.80,15.08,13.74,15.07,14.98,13.48,12.56,13.84,11.58,13.09,11.75,12.77,12.76,11.76,12.85,13.61,13.58,12.50,13.77,13.90,12.86,13.41,12.98,13.59,14.49,14.36,13.32,13.90,13.86,15.34,15.04,16.78,16.16,15.31,17.32,17.00,16.39,17.70,17.44,15.70,16.63,15.02,16.26,14.77,15.56,15.02,14.77,15.97,16.47,15.49,16.24,15.75,16.74,17.10,18.10,16.90,15.91,16.29,16.77,15.24,15.84,15.33,14.07,12.93,11.98,10.95,10.94,10.41,10.33,9.40,10.21,10.12,10.49,11.55,11.60,12.72,13.04,12.53,14.42,13.89,14.43,15.92,15.36,16.69,16.62,15.51,15.64,15.92,16.46,14.46,14.68,15.43,14.57,13.99,13.78,13.31,13.26,12.07,12.71,12.44,11.19,10.74,11.51,11.20,9.96,10.14,11.21,9.84,9.23,10.20,10.32,9.26,9.31,10.29,9.99,9.91,10.36,10.86,10.55,11.01,11.62,12.18,11.97,12.58,13.26,13.44,13.25,13.81,13.64,11.85,11.89,11.75,10.78,10.85,11.07,11.77,11.88,12.84,12.05,13.00,14.02,13.16,14.48,14.17,15.19,14.87,15.98,15.79,16.30,15.30,14.75,15.68,15.38,16.54,16.42,17.44,17.82,17.22,16.86,16.86,16.40,17.19,17.23,18.25,17.51,18.14,18.35,17.53,17.44,16.92,16.99,17.73,16.57,16.92,17.30,16.64,16.44,16.55,16.97,16.25,16.00,16.07,16.13,16.87,15.96,15.71,14.96,15.72,14.13,15.20,14.22,14.98,14.87,15.55,15.32,15.88,16.14,16.21,16.83,16.57,16.70,18.01,17.08,17.04,17.64,18.12,17.19,16.71,17.05,16.81,17.54,17.81,17.89,17.96,17.91,17.43,17.06,16.14,16.57,16.56,15.57,15.18,16.16,15.41,14.92,14.70,15.78,14.55,14.11,15.10,15.41,15.82,16.50,16.42,16.40,17.24,17.05,15.94,15.21,15.87,14.07,15.04,13.56,14.07,12.89,12.66,10.98,10.96,10.96,10.69,10.80,12.05,12.23,12.12,13.37,12.42,13.56,13.27,14.28,15.18,14.29,15.56,14.49,15.76,15.21,15.49,14.94,15.59,14.50,14.91,13.28,13.57,12.16,12.86,11.83,12.44,13.24,11.64,12.04,12.22,14.06,14.30,14.05,14.82,15.86,15.39,16.18,14.73,14.61,14.92,13.36,13.35,11.87,11.98,12.12,11.97,12.78,13.31,13.42,12.58,14.06,13.36,13.79,13.94,13.26,11.88,12.04,11.59,10.66,10.32,10.16,10.76,10.32,11.01,11.01,12.23,11.68,13.40,13.82,14.76,15.18,14.34,15.31,15.12,14.63,15.58,14.36,15.53,14.71,15.81,15.85],[25.82,25.04,25.07,24.49,24.61,25.60,26.10,26.88,27.28,26.55,26.54,27.71,27.31,26.68,27.82,27.70,27.30,26.91,27.00,27.20,26.26,26.10,26.40,26.20,24.89,25.56,25.80,24.56,24.25,25.05,25.07,23.69,23.78,24.84,24.13,25.03,24.83,24.22,25.32,25.51,25.52,27.01,26.29,27.55,26.74,27.60,27.49,28.23,28.74,28.60,29.05,28.55,28.15,28.32,27.91,26.71,27.43,26.06,27.10,26.17,27.07,26.67,27.78,27.47,26.86,26.58,26.75,26.24,25.77,25.96,27.12,27.37,26.83,27.58,26.93,27.72,26.79,28.06,27.49,28.43,28.17,28.79,28.82,28.47,29.20,29.24,29.64,29.19,28.92,29.43,29.39,28.74,28.91,29.41,29.60,29.70,29.71,29.66,29.59,29.28,29.30,28.67,28.90,29.27,28.72,28.32,28.85,29.03,28.36,28.33,27.77,27.67,28.02,27.25,28.12,27.18,28.23,27.41,28.22,28.27,28.10,28.26,28.84,28.53,29.20,28.68,28.28,28.84,29.17,28.81,28.49,29.11,29.17,28.66,28.83,29.33,29.33,29.04,29.39,29.62,29.26,29.58,29.03,29.06,29.05,28.62,28.52,27.88,28.29,27.82,27.95,27.02,27.80,27.37,27.49,27.13,26.66,26.56,26.61,25.93,25.41,25.22,24.47,24.42,23.01,23.00,24.70,24.65,23.91,24.89,25.61,24.96,25.42,26.65,26.63,26.11,25.95,25.26,23.93,24.35,23.15,22.98,22.62,23.13,21.85,23.28,23.28,21.25,21.62,23.37,23.56,24.34,26.34,25.82,24.67,24.77,23.65,23.36,21.70,22.34,22.94,22.76,23.66,22.23,20.23,21.18,19.66,20.97,20.24,20.72,22.15,22.70,24.66,23.08,23.72,22.63,21.51,22.69,20.24,22.75,22.66,20.31,20.36,21.75,21.02,18.98,20.39,20.85,19.56,18.90,20.36,20.72,19.63,20.26,19.61,18.45,18.08,18.01,17.46,17.93,18.25,18.87,18.89,20.35,19.24,19.43,17.48,18.45,19.41,18.35,18.34,19.75,19.87,18.92,19.97,21.48,23.15,23.85,22.65,23.33,23.59,22.38,21.74,19.99,21.40,21.89,23.02,21.14,20.65,21.20,20.50,21.27,20.60,20.35,21.07,22.57,22.91,21.94,23.48,22.42,22.19,19.73,20.47,21.72,21.42,20.16,21.31,21.47,21.39,20.50,21.55,22.44,22.10,22.19,20.94,20.59,19.35,19.38,19.13,19.07,18.73,18.91,17.93,19.19,19.03,20.10,19.39,18.05,19.45,19.40,19.31,18.51,19.98,19.18,18.80,19.92,20.25,20.37,20.82,20.65,20.50,19.30,18.68,18.28,17.94,17.55,17.17,18.23,18.81,19.47,20.85,20.67,22.44,21.63,22.13,21.27,22.67,20.59,19.01,19.38,19.20,18.25,19.27,18.31,19.92,19.88,21.93,20.69,21.18,21.97,19.62,18.96,21.63,21.57,19.09,20.29,22.60,21.77,19.57,20.92,23.33,24.08,22.36,23.77,23.72,24.19,22.40,21.57,21.95,21.59,19.65,18.03,19.24,16.96,17.31,16.17,16.79,15.85,17.25,15.04,16.07,17.72,17.00,16.74,18.34,19.23,18.40,19.14,20.88,22.60,23.65,23.60,23.02,23.28,21.35,22.74,23.05,20.09,18.98,17.34,17.59,18.77,17.48,16.59,17.48,17.78,15.87,16.12,18.04,19.26,20.03,20.45,20.17,19.96,18.62,17.78,16.91,15.39,15.64,15.93,14.89,14.12,14.96,14.04,12.61,13.60,13.93,12.00,11.03,10.07,11.68,10.47,11.52,10.91,12.46,11.38,11.92,13.59,13.10,13.03,13.11,12.51,12.81,14.21,14.00,13.41,15.06,16.27,15.62,16.66,16.90,16.35,16.68,14.54,15.62,16.37,14.45,13.49,15.13,14.55,12.64,13.44,15.06,13.85,12.80,14.06,14.71,13.77,13.56,12.35,10.69,10.71,8.61,8.71,9.29,8.88,11.36,10.61,12.78,11.72,12.75,12.45,13.58,13.94,13.01,13.87,15.01,14.18,13.77,15.31,15.82,14.93,15.50,17.01,16.72,16.24,17.58,17.21,17.63,16.78,15.81,16.18,16.80,15.67,14.56,15.61,15.81,15.62,14.32,14.23,13.10,11.44,12.81,13.95,11.58,11.48,13.54,13.43,11.50,13.08,14.32,13.69,13.20,14.47,15.07,15.78,15.57,17.15,16.23,15.26,16.70,17.35,15.77,15.57,17.31,17.20,15.91,16.65,18.05,18.02,18.06,17.00,15.65,15.88,16.88,16.78,16.39,16.29,16.10,15.28,14.05,12.25,12.57,14.32,13.39,11.84,13.87,14.49,13.26,12.86,14.51,14.60,14.68,15.34,16.28,16.21,17.07,17.48,16.07,17.02,17.99,17.19,16.71,17.82,18.03,17.26,17.23,18.26,18.63,17.84,18.33,17.33,17.84,16.81,16.39,16.88,15.87,14.96,14.43,15.10,13.62,14.93,15.21,13.51,14.15,15.61,15.34,14.14,15.08,16.21,15.21,14.89,15.98,16.16,15.64,16.31,17.09,17.56,17.01,16.98,17.59,17.90,16.75,16.85,17.70,17.18,16.27,17.11,17.62,16.33,16.17,16.92,16.62,15.60,15.37,15.90,14.47,14.82,13.39,13.29,13.83,14.31,15.35,15.68,14.57,15.02,16.21,15.53,14.94,16.04,16.53,16.10,16.81,16.08,15.22,16.13,15.52,16.25,16.46,16.87,17.60,17.76,18.70,17.72,17.03,18.09,18.41,17.37,17.21,18.48,18.16,17.22,17.61,18.57,17.88,18.40,17.57,17.28,16.27,17.29,17.48,16.08,15.95,17.29,16.73,15.40,16.56,17.37,15.86,15.77,16.77,17.03,16.30,16.80,16.21,15.36,15.89,14.54,14.77,14.34,14.07,14.29,15.04,13.50,14.59,13.49,13.86,15.07,14.63,14.81,14.84,15.13,15.97,16.97,16.18,17.17,17.68,17.96,19.29,18.15,17.28,18.97,18.97,17.49,17.52,19.02,18.37,17.39,18.42,19.01,17.84,17.58,18.79,18.77,17.66,17.83,18.83,18.04,18.05,17.63,17.49,17.04,17.02,17.87,16.99,15.90,17.12,17.71,15.96,16.02,17.50,17.23,15.59,16.01,17.69,16.78,16.07,17.35,18.23,17.18,17.81,19.24,19.40,18.83,19.31,19.86,19.24,18.46,19.68,19.73,18.77,18.87,19.81,19.16,18.25,18.94,19.24,18.59,18.56,18.63,17.64,17.70,16.66,17.56,18.37,16.87,16.82,18.60,18.20,16.89,17.79,19.07,17.65,16.12,17.89,19.59,18.91,19.68,18.43,19.31,19.44,19.23,20.30,19.17,19.28,19.38,20.40,20.49,20.39,20.63,20.17,19.52,19.94,20.10,19.53,19.02,19.79,19.66,18.60,18.70,18.42,19.11,18.23,18.00,17.66,17.31,17.39,17.28,16.47,16.70,16.64,16.32,15.99,16.24,14.90,15.13,15.23,15.94,16.03,16.89,17.18,17.05,17.94,18.70,18.98,17.60,18.46,18.70,18.34,17.47,16.54,16.53,16.47,14.66,15.94,16.79,16.39,15.58,16.70,17.30,16.23,16.08,16.96,17.13,16.21,16.44,17.65,17.20,16.82,17.44,17.85,17.09,17.27,18.13,18.10,18.34,17.89,16.95,16.80,16.48,17.10,16.53,16.22,15.51,15.74,15.93,14.94,14.23,13.54,13.55,14.99,15.04,14.42,15.41,15.19,15.05,15.51,15.91,15.77,15.99,16.35,16.64,16.33,16.60,17.33,17.10,17.94,17.40,16.55,16.87,17.18,16.65,15.75,16.49,16.92,16.11,16.16,16.60,16.24,15.54,15.71,16.07,15.35,14.52,14.74,14.04,14.30,14.21,14.02,14.39,14.57,15.40,15.12,14.73,15.23,15.47,15.56,15.21,15.75,16.09,15.56,15.68,16.73,16.88,15.59,16.19,16.33,15.36,15.26,15.73,15.60,15.11,15.28,15.56,14.95,14.63,15.06,14.88,14.36,13.98,14.61,13.96,12.86,13.20,14.07,13.21,13.42,14.11,14.11,14.95,13.48,14.53,13.96,13.70,14.42,13.84,14.72,14.03,13.65,13.84,13.99,13.41,13.35,13.61,13.43,13.01,12.75,13.22,12.37,12.43,12.84,11.65,11.74,10.88,12.28,11.95,11.61,11.85,12.43,11.64,11.08,12.15,12.22,13.25,12.54,12.68,13.20,13.05,12.73,11.87,12.49,13.02,12.01,11.66,12.31,12.11,11.39,11.56,12.21,11.26,11.23,11.33,11.51,10.38,9.93,10.52,9.91,9.25,10.45,10.32,9.34,9.55,10.60,9.79,9.24,10.54,10.44,9.40,9.87,10.39,10.29,9.64,9.66,9.62,9.88,9.92,10.14,10.02,10.32,10.16,10.75,10.55,9.49,10.29,10.58,9.31,8.92,9.75,9.44,8.46,8.83,9.35,8.53,7.89,8.59,8.71,7.98,7.38,7.23,7.50,7.84,7.79,7.09,8.18,8.15,7.13,7.57,8.58,7.96,7.40,8.38,8.67,7.87,7.67,8.59,8.41,7.97,8.00,8.78,9.05,9.21,9.27,8.76,9.31,9.17,8.14,8.24,8.46,7.85,7.33,7.96,7.83,6.93,6.87,7.82,7.21,6.55,7.14,7.30,6.65,6.33,5.93,5.67,6.34,5.82,6.63,6.90,5.89,6.42,7.16,6.39,5.97,6.72,6.70,6.11,6.26,7.05,6.77,6.17,6.51,6.88,6.09,5.92,6.51,6.82,5.83,6.04,6.71,7.03,7.11,6.35,6.55,6.80,6.10,5.37,6.18,5.95,5.02,4.90,5.59,4.98,4.32,4.34,4.13,4.18,4.54,4.76,4.85,4.67,5.36,5.08,4.74,5.50,5.42,5.43,4.68,5.36,5.61,4.95,5.04,5.51,5.72,5.08,5.46,5.90,5.78,5.91,5.37,4.74,4.66,5.01,4.30,3.98,4.50,4.47,3.83,3.93,4.20,3.97,3.99,3.37,3.42,3.86,4.42,5.48,5.85,6.63,6.44,5.31,4.10,3.44,3.50,3.27,3.79,4.04,4.21,3.60,3.69,4.27,3.95,3.49,3.90,4.39,3.99,4.40,3.85,3.44,3.29,3.54,3.41,2.92,2.94,3.37,2.91,2.36,2.81,2.92,2.23,2.34,2.71,3.53,3.72,2.99,3.85,2.98,2.21,2.05,1.73,2.31,2.38,1.89,2.07,2.59,2.39,1.96,2.45,2.80,2.41,2.44,2.91,2.83,2.73,3.15,3.30,3.95,3.74,3.60,3.55,3.19,2.94,2.99,2.87,2.64,2.51,2.39,2.18,1.94,1.98,1.82,1.66,1.50,1.33,1.28,1.18,0.87,0.77,0.92,1.16,1.23,1.28,1.48,1.65,1.68,1.88,2.31,2.32,2.72,3.27,4.28,5.55,6.56,8.00,8.28,16.45,16.30,14.59,14.31,15.91,14.54,16.62,15.95,13.72,15.17,16.53,14.70,13.39,15.52,15.35,14.09,12.64,14.41,11.79,13.65,11.70,12.92,12.45,11.43,13.04,13.73,13.67,12.34,13.93,14.26,13.15,13.72,13.27,13.77,14.85,14.47,13.36,14.08,13.91,15.39,14.95,16.56,16.25,15.40,17.29,16.90,16.51,17.62,17.35,15.69,16.35,14.82,15.80,14.65,15.41,15.12,14.82,16.05,16.55,15.45,16.25,15.63,16.63,16.96,17.75,16.85,16.02,16.19,16.62,15.17,15.84,15.51,13.88,12.99,12.00,11.23,11.10,10.46,10.13,9.36,10.11,10.07,11.15,11.43,11.71,12.82,13.38,12.63,14.67,13.80,14.34,16.04,15.27,16.88,16.58,15.58,15.46,16.06,16.31,14.29,14.71,15.36,14.13,13.73,13.32,12.78,13.16,11.83,12.40,12.14,11.17,10.83,11.47,11.25,10.09,10.29,11.18,10.09,9.25,10.10,10.44,9.39,9.73,10.22,10.21,10.20,10.48,10.90,10.66,11.07,11.22,11.98,12.02,12.40,13.21,13.37,13.11,13.65,13.48,11.80,12.04,11.88,10.99,11.05,11.23,12.10,12.12,13.09,12.27,13.07,14.07,13.11,14.36,13.96,15.13,14.76,15.82,15.62,16.25,15.32,14.47,15.64,15.37,16.76,16.63,17.50,17.83,17.33,16.98,16.91,16.61,17.21,17.25,18.07,17.65,18.18,18.35,17.43,17.51,17.06,17.17,17.80,16.57,17.18,17.38,16.71,16.40,16.61,16.94,16.28,15.96,16.07,16.20,16.80,15.81,15.66,14.97,15.75,14.00,15.09,14.17,15.14,14.99,15.78,15.11,16.16,16.11,16.14,16.97,16.85,16.89,18.15,17.23,16.92,17.88,18.14,17.38,16.81,17.14,16.98,17.69,17.98,17.92,18.02,17.97,17.52,17.08,16.13,16.81,16.84,15.64,15.43,16.45,15.87,15.17,15.40,16.03,14.87,14.40,15.22,15.34,15.99,16.63,16.40,16.59,17.44,17.12,15.90,15.25,15.69,14.22,15.03,13.48,14.28,13.00,12.75,10.93,11.42,11.30,11.31,11.65,12.20,12.40,12.16,13.49,12.14,13.45,13.11,14.50,15.26,14.33,15.75,14.52,15.92,15.07,15.38,14.62,15.63,14.57,15.06,13.29,13.65,12.18,12.87,11.93,12.49,13.37,11.82,12.07,12.32,13.73,13.99,13.84,14.75,15.84,15.40,15.91,14.80,14.71,15.20,13.52,13.41,11.89,12.25,11.98,12.05,12.40,12.80,13.07,12.97,14.75,13.80,14.24,14.07,12.95,12.47,11.56,11.55,10.53,10.13,10.20,10.87,10.40,11.06,10.99,12.25,11.51,13.15,13.54,14.73,15.24,14.22,15.24,15.12,14.45,15.72,14.24,15.62,14.88,15.99,16.23],[25.25,24.93,24.98,24.19,24.50,25.53,26.01,26.58,27.21,26.50,26.43,27.63,27.37,26.63,27.92,27.97,27.57,26.92,26.98,27.22,26.34,25.94,26.23,25.95,24.66,25.30,25.54,24.52,24.09,24.86,25.00,23.70,23.62,24.69,24.06,24.87,24.87,24.29,25.40,25.59,25.50,27.10,26.24,27.66,26.96,27.57,27.60,28.15,28.82,28.63,29.18,28.83,28.61,28.36,28.07,26.60,27.43,25.99,27.15,26.07,27.21,26.73,27.81,27.38,26.76,26.41,26.58,26.04,25.62,25.78,26.99,27.33,26.82,27.56,26.78,27.68,26.61,28.12,27.37,28.47,28.18,28.84,28.88,28.47,29.27,29.36,29.84,29.27,28.94,29.56,29.58,28.91,28.97,29.37,29.71,29.77,29.78,29.71,29.59,29.33,29.36,28.74,28.91,29.25,28.74,28.25,28.81,28.99,28.31,28.28,27.69,27.52,28.00,27.12,28.03,27.08,28.13,27.29,28.09,28.15,27.88,28.09,28.74,28.36,29.14,28.55,28.03,28.73,29.26,28.71,28.36,29.20,29.23,28.62,28.77,29.42,29.35,29.02,29.46,29.64,29.25,29.60,29.08,29.04,29.04,28.61,28.51,27.70,28.25,27.74,27.84,26.76,27.71,27.25,27.29,26.89,26.43,26.59,26.36,25.71,25.39,24.97,24.29,24.22,22.62,22.44,24.53,24.58,23.44,24.59,25.37,25.01,25.31,26.57,26.54,26.07,25.70,25.03,23.84,24.31,22.87,22.30,22.46,23.00,21.73,23.34,23.33,21.34,21.77,23.47,23.75,24.41,26.41,25.96,24.97,24.92,23.77,23.42,21.69,22.49,23.03,22.88,23.47,22.07,19.91,20.77,19.34,20.81,20.01,20.71,22.09,22.78,24.62,23.08,23.33,22.14,21.26,22.16,19.98,22.59,22.29,20.24,20.25,21.71,20.83,18.80,20.24,20.75,19.43,18.90,20.30,20.88,19.65,20.33,19.71,18.07,17.96,17.62,17.23,17.69,18.15,18.81,18.81,20.51,19.23,19.67,17.44,18.42,19.44,18.23,18.40,19.76,19.98,18.95,20.01,21.59,23.13,23.82,22.65,23.45,23.66,22.60,21.79,20.17,21.41,21.91,22.93,21.21,20.44,21.22,20.41,20.85,20.52,20.16,20.70,22.53,22.87,21.88,23.15,22.28,21.76,20.41,20.91,21.62,21.52,20.14,21.02,21.04,20.66,20.31,21.37,21.99,21.33,22.03,20.92,20.20,19.22,19.16,18.76,19.16,18.46,18.81,17.73,19.34,19.00,20.49,19.86,17.86,19.78,19.23,19.37,18.65,20.01,19.57,18.85,20.12,20.08,20.39,21.06,20.88,20.53,19.24,18.60,17.95,17.83,17.09,16.91,18.19,18.82,19.77,20.68,20.57,22.41,21.73,22.05,20.99,22.76,20.62,18.92,19.42,19.29,18.08,19.13,17.98,19.68,19.70,21.57,20.58,20.84,21.62,19.27,18.99,21.28,21.32,19.10,20.36,22.34,21.47,19.34,20.85,22.99,23.71,22.15,23.59,23.19,23.94,22.04,21.29,21.54,21.21,19.73,17.59,18.70,16.27,17.54,15.73,16.44,16.01,17.81,15.33,16.58,18.18,17.36,17.26,18.55,19.33,18.60,19.24,20.91,22.45,23.42,23.76,22.90,23.21,21.30,22.58,22.92,20.05,18.70,17.26,17.47,18.56,17.50,16.89,17.53,17.84,16.20,16.55,18.09,19.31,20.02,20.50,20.34,20.24,19.11,17.90,16.90,15.71,15.78,15.87,15.00,14.45,14.87,14.12,12.91,13.92,14.01,12.35,11.39,10.40,11.84,10.65,11.73,11.10,12.68,11.69,12.16,13.97,13.57,13.19,13.43,12.79,13.06,14.39,14.30,13.78,15.20,16.13,15.60,16.77,16.85,16.43,16.51,14.49,15.59,16.19,14.60,13.73,15.08,14.83,13.05,13.81,15.37,14.15,13.15,14.51,15.17,14.19,13.97,12.72,11.12,10.91,8.96,8.99,9.54,9.23,11.68,11.29,13.12,11.98,13.23,12.79,13.97,14.27,13.45,14.04,15.09,14.28,14.14,15.27,15.64,14.94,15.38,16.39,16.33,15.99,16.92,16.61,16.90,16.33,15.48,15.89,16.25,15.33,14.47,15.32,15.47,15.55,14.40,14.22,13.16,11.70,12.90,14.11,11.71,11.60,13.58,13.70,11.57,13.13,14.25,13.97,13.26,14.32,14.73,15.08,15.07,16.24,15.65,15.03,15.91,16.36,15.38,15.21,16.50,16.43,15.56,16.26,17.07,17.45,17.42,16.40,15.30,15.60,16.37,16.59,16.22,16.23,15.83,15.14,14.00,12.28,12.46,14.28,13.46,11.89,13.94,14.62,13.09,12.64,14.30,14.70,14.44,14.71,15.66,15.80,16.23,16.70,15.76,16.68,17.25,16.60,16.46,17.18,17.46,16.85,16.78,17.73,18.14,17.28,17.86,17.01,17.16,16.22,16.19,16.53,15.80,15.22,14.27,14.80,13.28,14.79,14.99,13.38,13.79,15.40,15.19,13.61,15.06,16.10,14.96,14.79,15.67,16.02,15.33,15.85,16.68,16.83,16.33,16.64,17.02,17.30,16.43,16.74,17.16,16.73,16.13,16.86,17.21,15.96,15.93,16.62,16.16,15.24,15.04,15.76,14.45,14.71,13.33,13.24,13.69,14.36,15.20,15.48,13.96,14.71,15.93,15.18,14.72,15.72,16.37,15.76,16.93,16.04,15.08,16.20,15.31,16.14,16.16,16.89,17.27,17.68,18.15,17.31,16.71,18.13,18.15,17.16,17.18,18.27,17.74,17.16,17.65,18.38,17.76,18.14,17.26,17.08,15.98,17.11,17.39,15.93,15.88,17.33,16.68,15.10,16.50,17.55,15.78,15.51,16.98,17.17,16.40,16.82,16.24,14.85,15.61,13.94,14.75,14.47,14.00,14.27,15.02,13.26,14.61,13.24,13.88,14.68,14.59,14.56,14.80,15.05,15.90,16.87,16.09,17.39,17.71,17.79,19.02,18.17,17.36,19.02,18.92,17.39,17.68,18.81,18.47,17.61,18.68,18.84,17.93,17.85,18.94,18.43,17.85,18.19,19.05,18.13,18.35,17.73,17.59,16.96,17.35,17.97,16.98,15.99,17.74,17.93,15.94,16.41,17.96,17.49,15.52,15.95,17.95,16.96,16.12,17.71,18.38,17.33,17.94,19.27,19.23,18.99,19.30,19.75,19.05,18.72,19.72,19.65,19.05,19.19,19.91,19.09,18.51,19.26,19.46,18.61,18.55,18.84,17.97,18.07,16.63,18.08,18.43,16.99,17.33,19.00,18.41,17.15,18.18,19.25,17.77,16.42,18.07,19.75,19.13,19.57,18.72,19.57,19.78,19.65,20.73,19.69,19.67,19.73,20.39,20.56,20.51,20.77,20.04,19.65,19.90,20.22,19.78,19.23,19.85,19.86,19.02,18.88,18.88,19.10,18.10,18.11,17.60,17.21,17.45,17.60,16.55,16.96,16.97,16.68,16.28,16.58,14.99,15.12,15.33,16.07,16.18,16.94,17.28,17.26,18.04,18.70,19.06,17.66,18.61,18.90,18.53,17.76,17.00,16.81,16.65,15.22,16.43,16.84,16.54,15.94,16.82,17.28,16.35,16.33,17.06,17.12,16.43,16.65,17.51,17.45,17.27,17.44,17.85,17.46,17.60,18.07,17.83,18.34,17.97,16.91,16.96,16.52,17.05,16.76,16.14,15.54,15.78,16.22,15.05,14.45,13.62,13.64,15.23,15.40,14.82,15.80,15.44,15.49,15.95,16.36,16.03,16.11,16.78,16.87,16.50,16.49,17.34,17.27,17.85,17.10,16.52,16.63,17.14,16.70,15.99,16.17,16.84,16.20,16.11,16.48,16.28,15.61,15.63,15.96,15.48,14.36,14.56,13.82,14.28,14.05,14.17,14.51,14.95,15.55,15.25,14.97,15.46,15.74,15.54,15.51,15.99,16.12,15.69,15.99,16.50,16.63,15.39,15.89,16.20,15.48,15.15,15.67,15.79,15.07,15.12,15.47,15.01,14.56,14.89,14.82,14.32,14.23,14.83,14.02,12.81,13.56,14.23,13.44,13.61,14.37,14.11,15.25,14.03,14.48,14.25,13.72,14.32,13.97,14.54,14.06,13.69,13.93,14.11,13.57,13.37,13.56,13.61,13.25,12.93,13.31,12.59,12.54,13.15,11.74,11.75,10.86,12.72,12.25,11.40,12.18,12.62,11.78,11.22,12.51,12.49,13.33,12.65,12.82,13.35,13.24,12.96,12.22,12.74,13.06,12.35,12.05,12.60,12.46,11.48,11.80,12.35,11.65,11.32,11.74,11.65,10.80,10.15,10.91,9.99,9.51,10.93,10.60,9.49,9.69,10.88,10.04,9.38,11.01,10.92,9.59,10.42,10.94,10.79,10.60,10.52,10.77,10.49,10.44,10.61,10.57,10.95,10.80,11.20,11.19,10.07,10.60,11.04,9.71,9.30,10.05,9.91,8.82,9.06,9.87,8.93,8.26,9.14,9.32,8.45,7.86,7.65,7.87,7.99,7.95,7.38,8.48,8.61,7.49,7.93,9.05,8.30,7.76,8.83,9.17,8.34,8.14,9.23,9.07,8.49,8.74,9.37,9.85,9.83,9.92,9.34,9.97,9.74,8.71,8.80,9.16,8.24,7.75,8.51,8.45,7.30,7.38,8.39,7.84,6.92,7.67,7.93,7.16,6.86,6.56,6.13,6.81,6.14,6.96,7.24,6.17,6.80,7.55,6.81,6.49,7.39,7.18,6.59,6.87,7.71,7.33,6.67,7.09,7.48,6.52,6.29,7.05,7.32,6.20,6.53,7.29,7.73,7.74,6.99,7.14,7.50,6.58,6.00,6.74,6.53,5.55,5.34,5.96,5.37,4.73,4.81,4.36,4.28,4.67,5.15,5.22,5.08,5.82,5.64,5.34,5.99,5.96,5.97,5.17,6.05,6.17,5.36,5.49,6.21,6.24,5.52,6.11,6.56,6.31,6.51,5.88,5.39,5.30,5.41,4.86,4.35,4.92,4.85,4.21,4.24,4.63,4.34,4.34,3.64,3.55,4.26,4.66,5.70,5.90,6.49,6.37,5.45,4.27,3.65,3.98,3.75,4.21,4.57,4.68,4.05,4.22,4.83,4.41,4.01,4.55,4.95,4.51,4.85,4.33,3.96,3.66,3.86,3.82,3.28,3.20,3.61,3.20,2.61,3.08,3.02,2.37,2.41,2.71,3.43,3.46,2.85,3.44,2.55,1.99,2.01,1.54,2.12,2.31,1.94,2.05,2.59,2.57,2.13,2.56,3.00,2.72,2.79,3.35,3.38,3.20,3.73,3.94,4.63,4.45,4.23,4.08,3.66,3.51,3.43,3.26,2.99,2.98,2.80,2.53,2.23,2.27,2.08,1.85,1.73,1.53,1.32,1.30,1.20,0.88,0.77,0.92,1.22,1.33,1.25,1.54,1.80,1.91,2.06,2.42,2.66,3.06,4.02,5.36,6.27,7.72,7.90,16.53,16.95,15.05,14.55,15.95,14.51,16.55,15.89,13.71,15.08,16.60,14.45,13.46,15.29,15.12,13.96,12.70,14.23,11.84,13.75,11.91,13.01,12.70,11.79,13.30,14.16,14.01,12.51,14.08,14.27,13.23,13.77,13.10,13.79,14.74,14.40,13.40,14.12,13.88,15.55,15.20,16.63,16.26,15.66,17.34,17.15,17.07,18.24,17.75,16.12,16.78,15.05,16.10,14.76,15.60,15.15,14.85,16.21,16.99,15.92,16.60,15.97,16.82,17.22,17.94,16.90,16.45,16.57,16.98,15.49,16.22,15.54,13.81,12.87,11.98,11.19,11.13,10.47,10.13,9.41,10.21,10.24,12.05,11.93,12.90,13.49,13.98,13.16,14.97,14.24,14.48,15.89,15.63,17.03,17.05,15.88,15.94,16.49,16.53,14.49,15.15,15.69,14.21,14.15,13.63,12.80,13.38,12.19,12.18,12.01,11.20,10.88,11.54,11.27,10.56,10.53,11.10,9.93,9.44,10.49,10.36,9.53,9.76,10.61,10.31,10.25,10.78,11.16,11.02,11.34,11.90,12.38,12.25,12.90,13.33,13.75,13.60,14.22,13.67,12.10,12.11,12.07,11.07,11.01,11.13,12.24,12.48,13.17,12.34,13.14,14.01,13.36,14.58,14.16,15.45,15.22,16.19,16.18,16.50,15.55,14.99,15.92,16.00,16.94,17.31,18.11,18.48,17.87,17.13,16.89,16.98,17.67,17.67,18.17,17.72,18.24,18.30,17.57,17.51,17.02,17.32,17.68,16.72,17.03,17.22,16.82,16.50,16.86,16.97,16.47,16.21,16.18,16.47,16.70,16.08,15.86,14.79,15.42,14.28,15.21,14.52,15.09,15.46,16.27,14.96,16.07,16.28,16.12,16.96,17.02,16.86,18.02,17.25,17.11,17.79,18.06,17.48,16.84,17.25,17.02,17.89,18.34,18.45,18.44,18.28,17.95,17.27,16.41,16.88,16.93,16.07,15.89,16.54,16.08,15.36,15.93,15.70,14.97,14.77,15.30,15.45,15.91,16.94,16.54,16.46,17.61,16.90,16.11,15.55,15.75,14.30,15.05,13.71,14.25,13.30,12.90,11.21,11.48,11.81,11.67,11.74,12.89,12.88,12.92,13.71,12.58,13.69,13.76,14.85,15.79,14.68,15.49,14.71,15.78,15.39,15.80,15.09,15.46,15.03,15.05,13.44,13.58,12.28,12.98,12.18,12.73,13.44,12.04,12.29,12.43,14.25,14.03,14.14,14.70,16.19,15.63,16.28,14.85,14.89,15.00,13.48,13.12,11.90,12.31,11.96,11.91,12.60,12.78,13.27,13.50,14.37,13.85,14.87,14.32,13.46,13.50,12.34,12.41,10.62,10.01,9.96,11.01,10.25,11.17,10.88,12.27,11.78,13.30,13.71,14.97,15.47,14.52,15.35,15.45,14.51,15.58,14.54,15.64,15.21,16.03,16.82],[25.65,24.26,24.52,24.06,24.41,24.90,25.83,26.61,26.94,26.41,26.44,27.44,27.02,26.72,27.98,27.94,27.58,27.03,26.91,27.24,26.61,26.20,26.55,26.41,25.10,25.63,26.01,25.06,24.23,25.42,25.39,24.23,24.35,25.06,24.40,25.41,25.33,24.82,25.86,25.76,25.92,27.21,26.63,27.76,27.02,27.60,27.48,28.06,28.66,28.57,28.81,28.36,28.27,28.45,28.17,26.82,27.43,26.43,27.18,26.47,27.33,26.82,27.70,27.47,27.12,26.71,26.85,26.21,25.81,26.33,27.22,27.41,27.07,27.57,27.21,27.68,27.14,28.14,27.65,28.51,28.40,28.86,28.90,28.52,29.20,29.23,29.59,29.20,28.90,29.40,29.45,28.91,28.90,29.28,29.54,29.48,29.58,29.52,29.54,29.24,29.19,28.68,28.85,29.14,28.67,28.40,28.76,28.85,28.33,28.29,27.87,27.85,28.01,27.39,27.93,27.33,28.20,27.53,28.30,28.37,27.82,28.16,28.72,28.38,29.15,28.61,28.23,28.77,29.15,28.80,28.53,29.03,29.11,28.72,28.71,29.24,29.21,28.94,29.34,29.52,29.20,29.51,28.99,28.98,28.93,28.50,28.53,27.90,28.24,27.83,27.80,26.94,27.75,27.33,27.19,26.95,26.50,26.20,26.20,25.77,25.20,24.80,24.56,24.41,22.86,23.10,24.63,24.27,23.29,24.54,25.28,24.71,24.81,26.37,26.44,25.80,25.76,25.09,23.97,24.23,23.70,22.44,23.18,23.36,22.32,23.93,23.99,21.77,22.39,23.86,23.85,24.38,26.29,25.74,25.03,25.05,24.23,23.81,22.33,22.63,23.42,23.28,23.43,22.23,19.96,20.37,19.49,20.62,20.26,21.00,22.43,22.87,24.56,23.18,23.48,21.99,21.36,22.14,20.22,22.65,22.36,20.43,20.77,22.10,21.13,19.53,21.00,21.31,20.12,19.50,20.99,21.31,20.18,20.87,20.49,19.64,18.88,18.45,17.97,18.10,18.44,18.92,18.96,21.03,19.68,20.27,17.72,18.84,19.84,18.82,19.20,20.40,20.57,19.82,21.00,22.31,23.64,24.42,23.35,24.07,24.06,23.11,22.43,21.00,22.44,22.60,23.79,22.33,21.61,21.60,21.30,21.54,21.31,20.62,21.36,22.69,23.13,22.24,23.44,21.51,21.25,20.41,21.08,21.74,21.35,20.58,21.40,21.41,21.21,21.01,21.35,22.32,22.29,22.39,21.99,21.38,20.82,20.65,20.19,20.24,19.38,19.50,18.87,19.61,19.05,20.67,20.10,19.02,20.11,19.97,20.15,19.66,20.58,20.08,19.89,20.49,21.02,21.11,21.46,21.74,20.97,20.37,20.02,19.32,18.65,18.57,17.85,19.01,19.08,19.90,20.93,20.84,22.97,22.07,22.24,21.82,23.35,21.10,19.44,19.92,19.31,18.51,18.64,18.36,19.49,19.84,21.59,20.56,21.16,21.42,19.36,19.33,21.07,20.95,19.04,20.32,22.74,21.82,19.99,21.06,23.62,24.11,22.39,23.45,23.38,23.70,22.19,21.37,21.05,21.36,19.45,17.48,18.51,16.79,17.39,15.90,17.09,15.86,17.48,15.26,16.01,17.85,17.18,17.24,18.31,19.21,18.49,19.52,21.11,22.81,23.95,23.94,23.18,23.36,21.28,22.38,23.02,20.15,19.03,17.49,17.74,19.11,17.91,16.85,17.87,18.16,16.23,16.78,18.72,19.86,20.25,20.12,20.78,20.18,19.39,18.58,17.60,15.90,16.14,16.35,15.53,14.54,15.27,15.00,13.97,13.83,14.11,12.34,10.96,10.25,11.72,10.37,11.56,11.39,12.48,11.32,11.69,13.74,13.12,12.85,13.26,12.63,13.31,14.45,14.16,14.64,16.27,16.22,15.63,17.15,17.46,16.56,16.66,14.70,15.93,16.53,15.10,13.90,15.76,15.43,12.73,14.12,15.65,14.21,13.02,14.87,15.25,14.30,13.87,12.46,10.93,10.75,8.65,8.54,9.31,8.90,11.46,10.89,12.83,11.76,13.14,12.47,13.76,14.00,13.11,13.79,14.97,14.22,13.94,15.17,15.92,15.27,15.39,16.78,16.97,16.28,17.79,16.88,17.20,16.74,15.44,15.93,16.46,15.25,14.01,15.24,15.45,15.51,14.39,14.14,12.89,11.38,12.70,13.40,11.56,11.65,13.01,12.92,11.17,12.64,13.51,13.42,13.04,14.08,14.57,15.25,15.07,16.35,15.78,14.80,15.69,16.50,15.25,14.79,16.40,16.40,15.15,15.87,16.99,17.22,17.34,16.17,15.05,15.23,16.00,16.15,15.76,15.71,15.53,14.64,13.59,11.97,12.31,13.79,13.05,11.51,13.16,14.03,12.66,12.14,13.83,14.13,14.17,14.38,15.32,15.58,16.01,16.60,15.30,16.32,16.93,16.15,16.12,16.92,17.17,16.55,16.53,17.42,17.88,17.10,17.42,16.64,16.94,16.00,15.99,16.33,15.77,15.23,14.49,14.58,13.44,14.43,14.85,13.42,13.64,14.97,15.02,13.55,14.63,15.64,14.59,14.37,15.22,15.67,15.26,15.73,16.52,16.75,16.11,16.36,16.71,16.93,16.14,16.43,16.86,16.45,15.87,16.50,16.86,15.87,15.61,16.21,15.96,15.35,14.93,15.43,14.43,14.63,13.30,13.52,13.66,14.32,15.07,15.32,14.01,14.54,15.68,15.12,14.73,15.62,16.11,15.74,16.64,16.12,15.18,15.92,15.30,15.81,15.97,16.40,17.01,17.39,17.76,17.06,16.58,17.63,17.70,16.77,16.93,17.97,17.53,16.94,17.36,18.18,17.65,17.92,17.05,16.79,15.88,17.00,17.21,15.82,15.91,16.77,16.39,15.26,16.33,17.08,15.66,15.71,16.58,16.96,16.08,16.62,16.08,14.92,15.57,14.00,14.85,13.98,14.03,14.23,14.65,13.02,14.05,12.92,13.70,14.37,14.46,14.34,14.81,15.12,15.81,16.55,16.13,16.93,17.67,17.58,18.67,17.92,17.29,18.69,18.54,17.35,17.43,18.58,18.05,17.33,18.07,18.56,17.59,17.60,18.61,18.30,17.58,17.85,18.96,18.07,18.42,17.53,17.43,16.96,17.16,18.00,16.95,15.88,17.14,17.65,15.94,16.01,17.54,17.16,15.50,15.98,17.67,16.78,16.22,17.38,18.12,17.14,17.45,18.50,18.80,18.58,19.04,19.54,18.83,18.42,19.36,19.46,18.50,18.65,19.66,18.86,18.26,18.87,19.39,18.52,18.52,18.78,17.73,17.96,16.77,17.60,18.18,17.03,16.98,18.59,18.27,16.97,17.84,18.99,17.72,16.38,17.66,19.19,18.93,19.12,18.23,19.12,19.46,19.15,19.95,18.96,19.06,18.93,19.93,20.19,19.84,20.38,20.06,19.34,19.83,20.06,19.39,19.06,19.78,19.66,18.71,18.85,18.63,19.23,18.29,18.21,17.62,17.34,17.41,17.05,16.52,16.90,16.80,16.40,16.12,16.43,15.04,15.08,15.25,15.97,15.96,16.82,17.08,17.11,17.86,18.52,18.85,17.37,18.17,18.33,18.06,17.42,16.62,16.55,16.32,15.11,15.96,16.69,16.31,15.83,16.77,17.02,16.10,16.08,16.97,16.94,16.10,16.28,17.54,17.05,16.93,17.25,17.70,16.84,17.27,17.99,18.01,18.37,17.87,17.05,16.75,16.44,17.05,16.51,16.44,15.61,15.87,16.04,14.92,14.40,13.37,13.41,14.98,15.28,14.47,15.75,15.34,15.05,15.60,15.74,15.81,15.87,16.48,16.40,16.23,16.33,17.44,17.12,17.89,17.02,16.21,16.51,16.92,16.39,15.48,16.11,16.76,16.01,15.84,16.40,16.11,15.20,15.55,15.81,15.34,13.96,14.14,13.83,14.17,13.86,14.06,14.24,14.59,15.27,14.86,14.67,15.10,15.28,15.22,15.15,15.63,15.80,15.39,15.62,16.40,16.34,15.19,15.77,15.99,15.07,14.87,15.51,15.18,14.67,14.94,15.26,14.48,14.31,14.83,14.64,14.15,13.87,14.28,13.74,12.39,13.02,13.52,12.81,13.07,13.79,13.77,14.95,13.23,13.82,13.50,13.21,13.94,13.43,14.14,13.63,13.22,13.39,13.72,13.04,12.83,13.29,13.09,12.52,12.35,12.99,12.06,12.10,12.43,11.02,11.21,10.37,12.11,11.55,11.24,11.54,12.05,11.10,10.78,11.73,11.79,12.90,12.00,12.08,12.60,12.59,12.28,11.32,12.02,12.52,11.61,11.12,11.96,11.77,10.84,11.18,11.82,10.94,10.77,11.01,11.15,10.20,9.60,10.15,9.40,8.96,10.12,9.92,8.99,9.27,10.22,9.52,9.07,10.41,10.09,9.11,9.78,10.32,10.27,9.85,9.72,9.96,9.93,9.65,9.61,9.62,9.93,9.78,10.39,10.33,9.17,9.85,10.25,9.12,8.66,9.42,9.33,8.14,8.40,9.14,8.21,7.52,8.34,8.49,7.73,7.07,7.04,7.26,7.66,7.61,6.87,8.08,7.99,7.02,7.44,8.42,7.73,7.30,8.29,8.47,7.64,7.57,8.50,8.28,7.74,7.95,8.61,8.95,8.98,9.01,8.59,9.18,8.90,7.84,7.95,8.35,7.50,7.02,7.71,7.51,6.66,6.59,7.52,6.92,6.26,6.95,7.20,6.38,6.29,5.82,5.63,6.07,5.60,6.41,6.63,5.77,6.34,6.88,6.13,5.83,6.75,6.47,5.89,6.19,6.99,6.67,6.04,6.42,6.85,5.84,5.71,6.39,6.58,5.49,5.84,6.45,7.00,6.93,6.34,6.52,6.72,5.97,5.40,5.97,5.77,4.88,4.78,5.33,4.65,4.20,4.14,4.02,3.97,4.41,4.60,4.73,4.51,5.22,4.99,4.69,5.54,5.36,5.40,4.82,5.51,5.65,4.92,5.14,5.64,5.65,4.98,5.62,6.03,5.74,5.88,5.31,4.82,4.70,4.83,4.36,3.89,4.26,4.27,3.82,3.70,4.05,4.06,3.97,3.35,3.32,4.00,4.42,5.60,5.84,6.45,6.38,5.33,4.19,3.41,3.77,3.53,3.95,4.29,4.26,3.82,3.94,4.52,4.06,3.81,4.20,4.60,4.09,4.50,3.95,3.70,3.27,3.46,3.51,2.99,3.02,3.11,2.92,2.46,2.83,2.93,2.13,2.35,2.52,3.43,3.39,2.92,3.45,2.53,1.94,1.99,1.52,2.15,2.23,1.90,2.04,2.59,2.39,2.08,2.61,2.90,2.73,2.72,3.30,3.21,3.16,3.70,3.69,4.48,4.19,4.01,3.93,3.56,3.48,3.35,2.97,2.93,2.82,2.64,2.50,2.27,2.22,2.02,1.83,1.76,1.67,1.42,1.27,1.33,1.16,0.85,0.77,0.93,1.23,1.22,1.22,1.48,1.77,1.82,2.04,2.51,3.05,3.93,5.39,6.52,7.91,8.22,16.51,16.11,14.66,14.44,15.69,14.66,16.49,15.90,13.88,15.24,16.69,14.81,13.66,15.40,15.09,13.90,12.72,14.22,11.96,13.37,11.82,12.90,12.70,11.55,12.89,13.72,13.64,12.21,13.53,13.48,12.71,13.12,12.72,13.49,14.34,14.35,13.58,14.00,13.73,15.12,14.82,16.41,15.77,15.07,16.95,16.83,16.44,17.65,17.13,15.60,16.45,14.84,16.31,14.80,15.66,15.11,14.88,16.08,16.96,15.85,16.53,16.09,17.01,17.33,18.34,17.18,16.25,16.48,16.82,15.33,15.67,15.44,14.12,13.07,11.78,11.22,11.11,10.50,10.00,9.58,9.23,9.92,10.16,11.33,11.73,13.00,13.37,13.08,14.77,14.25,14.86,16.08,15.58,16.69,16.39,15.59,15.27,15.95,16.38,14.37,14.82,15.50,14.32,13.95,13.50,13.17,13.24,11.96,12.44,12.34,11.19,10.60,11.44,11.21,10.05,10.12,10.99,9.85,9.40,10.18,10.26,9.27,9.71,10.28,10.18,9.87,10.50,11.12,10.74,11.15,11.57,12.25,12.02,12.50,13.25,13.66,13.54,13.93,13.74,11.80,12.00,11.72,11.03,11.01,10.96,12.24,12.50,13.00,12.42,13.07,14.18,13.14,14.54,14.06,15.33,14.92,16.04,16.08,16.39,15.27,14.88,15.56,15.66,16.56,16.68,17.51,17.77,17.39,17.10,16.93,16.81,17.39,17.30,18.14,17.63,18.05,18.35,17.54,17.42,17.06,17.06,17.70,16.72,16.84,17.14,16.84,16.40,16.59,16.87,16.41,16.05,16.07,16.27,16.67,15.84,15.68,14.67,15.49,14.01,15.08,14.47,15.21,15.12,15.98,15.25,16.06,16.39,15.97,16.93,16.77,17.11,17.98,17.15,17.14,17.60,18.08,17.24,16.71,17.07,16.73,17.52,17.86,17.89,17.94,17.68,17.39,16.97,16.24,16.56,16.54,15.63,15.32,16.13,15.38,15.24,15.14,16.01,14.81,14.47,15.03,15.46,15.74,16.57,16.48,16.39,17.25,16.87,15.80,15.06,15.80,14.04,14.74,13.63,14.18,13.25,12.88,11.16,11.41,11.55,11.29,11.47,12.42,12.54,12.46,13.57,12.52,13.67,13.61,14.85,15.41,14.39,15.52,14.40,15.70,14.98,15.35,14.56,15.45,14.46,14.70,13.03,13.16,11.93,12.65,11.70,12.45,13.10,11.62,12.15,12.30,14.01,13.70,13.70,14.57,15.74,15.02,15.73,14.42,14.40,14.65,12.97,13.26,11.75,11.94,11.83,11.72,12.41,12.24,12.88,12.37,13.70,13.34,14.09,14.25,13.56,12.11,12.05,10.28,10.39,10.16,10.31,10.77,10.34,11.14,10.89,12.26,11.59,13.15,13.68,14.50,15.15,14.32,15.32,14.95,14.44,15.29,14.46,15.42,15.15,15.93,16.15],[25.83,25.07,24.77,24.44,25.00,25.19,25.90,26.50,27.05,26.52,26.10,27.40,27.21,26.61,27.93,28.08,27.58,26.92,26.93,27.29,26.41,25.73,26.31,26.08,24.79,25.38,25.80,24.57,24.19,25.14,25.12,24.03,24.00,25.00,24.44,25.27,25.01,24.36,25.58,25.63,25.55,27.17,26.32,27.83,27.05,27.53,27.49,28.11,28.69,28.55,29.08,28.49,28.33,28.40,28.11,26.65,27.44,26.10,27.19,26.29,27.29,26.85,27.93,27.56,26.96,26.67,26.81,26.17,25.77,26.16,27.32,27.48,27.03,27.59,27.01,27.67,26.85,28.17,27.62,28.50,28.24,28.81,28.86,28.53,29.15,29.26,29.61,29.20,28.93,29.46,29.44,28.88,28.94,29.28,29.51,29.55,29.68,29.57,29.50,29.22,29.25,28.70,28.87,29.17,28.75,28.36,28.76,28.92,28.40,28.39,27.77,27.74,28.06,27.28,28.11,27.24,28.26,27.42,28.23,28.32,28.01,28.24,28.73,28.46,29.15,28.56,28.31,28.84,29.25,28.82,28.48,29.12,29.16,28.70,28.74,29.29,29.25,28.99,29.35,29.57,29.23,29.58,29.02,29.06,29.00,28.62,28.54,27.91,28.28,27.88,27.98,26.91,27.87,27.15,27.32,27.08,26.48,26.39,26.34,25.93,25.07,25.14,24.67,24.32,22.72,22.91,24.54,24.48,23.60,24.67,25.14,24.63,24.74,26.29,26.30,25.79,25.03,24.82,23.88,24.14,22.91,22.51,22.76,23.08,22.32,23.82,23.91,22.06,22.33,23.80,23.88,24.57,26.56,25.74,24.74,24.91,23.95,23.52,21.89,22.36,23.09,23.01,23.48,21.97,20.05,20.71,19.43,20.80,20.24,20.85,22.38,22.63,24.49,23.04,23.53,22.31,21.31,22.17,20.21,22.48,22.34,20.28,20.45,21.76,20.94,19.07,20.58,21.01,19.78,19.30,20.88,21.26,20.13,20.80,20.14,19.07,18.52,18.21,17.87,17.93,18.37,18.96,19.12,20.84,19.39,19.94,17.81,19.08,19.95,18.56,18.74,20.27,20.28,19.31,20.64,22.04,23.44,24.20,22.86,23.54,23.75,22.79,22.08,20.50,22.04,22.45,23.28,21.54,21.16,21.57,21.26,21.53,21.26,20.88,21.29,22.74,22.64,22.03,22.69,22.16,21.82,20.38,21.09,22.51,21.13,21.16,21.21,21.65,21.48,21.17,21.27,22.51,22.28,22.48,21.79,21.02,20.34,20.41,20.04,20.10,19.41,19.48,18.80,19.48,19.18,20.70,19.99,18.61,19.95,19.80,20.03,19.15,20.35,20.21,19.63,20.24,21.05,20.80,21.32,21.36,21.31,20.19,19.62,19.43,18.68,18.46,17.73,18.57,19.03,19.54,20.70,20.82,22.57,21.76,21.98,21.60,22.75,21.02,19.17,19.65,19.10,18.31,18.99,18.38,19.60,19.79,21.64,20.49,20.99,21.55,19.42,18.81,21.44,21.19,18.76,20.25,22.57,21.73,19.59,21.18,23.58,24.57,22.61,23.75,23.56,23.89,22.28,21.51,21.43,21.12,19.51,17.56,18.76,16.85,17.13,15.34,16.22,15.71,17.25,15.17,15.74,17.55,16.95,16.73,18.24,19.09,18.55,19.29,21.15,23.11,24.26,24.18,23.39,23.48,21.39,22.63,23.34,20.12,19.19,17.50,17.52,19.00,17.88,16.50,17.67,18.06,15.97,16.38,18.51,19.78,20.46,20.58,20.63,20.35,19.21,18.22,17.48,15.55,15.93,16.17,15.03,14.32,15.16,13.92,12.96,13.88,13.89,12.17,11.13,10.03,11.84,10.75,11.89,11.30,12.59,11.80,12.22,13.93,13.34,13.31,13.79,12.91,13.55,14.86,14.50,14.03,15.56,16.57,15.43,17.19,17.50,16.79,17.10,15.01,16.02,16.60,14.78,14.03,15.44,15.07,13.21,14.14,15.49,14.46,13.33,14.77,15.10,14.05,14.03,12.63,10.93,10.79,8.48,8.35,9.40,9.00,11.80,10.52,13.20,11.52,12.89,12.31,13.59,14.03,13.17,13.78,15.04,14.33,13.95,15.19,15.78,14.86,15.43,16.90,16.80,16.07,17.76,17.02,17.62,16.94,15.47,16.01,16.92,15.60,14.42,15.62,15.90,16.09,14.89,14.63,13.16,11.43,12.88,13.91,11.55,11.48,13.40,13.33,11.10,13.09,14.01,13.37,12.97,14.11,14.61,15.25,15.27,16.73,15.95,14.84,16.07,17.07,15.46,15.18,16.87,16.85,15.54,16.26,17.71,17.81,18.05,16.59,15.53,15.67,16.43,16.88,16.20,16.12,16.18,15.05,14.09,12.13,12.43,14.22,13.02,11.45,13.66,14.10,12.91,12.42,14.16,14.10,14.26,14.78,15.66,15.73,16.42,16.86,15.65,16.65,17.67,16.88,16.37,17.47,17.90,17.09,16.92,18.07,18.60,17.71,18.30,17.13,17.77,16.68,16.47,17.06,16.20,15.53,14.70,15.00,13.45,14.75,15.14,13.42,13.94,15.42,15.20,13.76,14.78,15.90,15.09,14.60,15.55,15.78,15.39,15.98,16.73,17.26,16.51,16.57,17.29,17.61,16.33,16.66,17.51,16.84,16.13,16.96,17.52,16.36,16.18,16.95,16.65,15.94,15.64,16.04,15.08,15.22,13.83,13.75,13.78,14.77,15.43,15.77,14.56,15.23,16.06,15.55,15.08,15.91,16.49,16.15,16.92,16.35,15.35,15.99,15.40,16.08,16.36,16.58,17.49,17.78,18.68,17.58,16.97,18.18,18.53,17.27,17.21,18.65,18.34,17.30,17.75,19.07,18.06,18.94,17.86,17.66,16.57,17.52,17.81,16.40,16.22,17.17,16.88,15.73,16.63,17.55,16.11,16.05,16.95,17.35,16.65,16.92,16.32,15.27,15.95,14.33,14.84,14.02,14.06,14.10,14.54,13.10,14.20,12.98,13.48,14.68,14.55,14.49,14.77,15.02,15.66,16.80,16.30,17.21,17.83,18.23,19.50,18.60,17.71,19.32,19.22,17.86,17.91,19.38,18.69,17.73,18.77,19.45,18.22,18.08,19.52,19.29,18.19,18.51,19.76,18.88,19.07,18.47,18.27,17.79,17.74,18.73,17.74,16.54,17.70,18.45,16.58,16.48,18.12,17.76,16.09,16.62,18.29,17.35,16.73,17.95,18.77,17.75,18.28,19.42,19.76,19.23,19.79,20.31,19.73,18.97,20.20,20.44,19.31,19.43,20.47,19.83,18.78,19.84,20.23,19.50,19.30,19.62,18.49,18.71,17.49,18.49,19.25,17.63,17.51,19.51,19.13,17.51,18.54,19.92,18.32,16.77,18.42,20.06,19.74,20.15,18.99,19.85,20.11,19.59,20.89,19.70,19.85,19.95,21.08,21.20,20.84,21.29,20.68,19.99,20.87,20.90,20.22,20.02,20.82,20.63,19.48,19.88,19.37,20.15,19.45,19.14,18.62,18.23,18.36,18.26,17.28,17.58,17.66,17.27,16.90,17.06,15.85,15.75,15.96,16.67,16.76,17.59,17.87,17.82,18.80,19.57,19.98,18.25,19.22,19.11,19.08,18.19,17.16,17.14,17.10,15.88,16.79,17.78,17.19,16.61,17.56,18.09,17.00,17.00,17.95,18.04,17.11,17.35,18.60,18.09,17.97,18.45,18.98,18.02,18.50,19.09,19.17,19.39,18.93,18.11,17.91,17.79,18.35,17.52,17.33,16.46,16.63,17.07,15.94,15.07,14.32,14.34,15.90,15.95,15.35,16.33,16.10,15.94,16.49,16.78,16.83,16.92,17.43,17.50,17.43,17.55,18.35,18.12,19.00,18.23,17.45,17.65,18.14,17.54,16.52,17.47,17.95,17.12,17.12,17.76,17.37,16.36,17.04,17.10,16.36,15.03,15.33,14.72,15.00,14.95,14.97,15.30,15.51,16.33,16.06,15.63,16.28,16.40,16.50,16.21,16.76,16.98,16.44,16.62,17.70,17.82,16.48,17.16,17.30,16.30,16.26,16.90,16.45,15.94,16.47,16.67,15.81,15.60,16.26,15.95,15.88,15.13,15.40,15.00,13.60,14.07,14.81,14.03,14.14,14.89,15.11,15.98,14.28,15.37,15.01,14.41,15.28,14.89,15.59,14.94,14.54,14.87,15.18,14.21,14.12,14.82,14.38,13.83,14.11,14.43,13.50,13.70,13.67,12.45,12.58,11.57,13.33,12.83,12.46,12.75,13.37,12.28,11.88,12.79,12.93,14.01,13.13,13.35,13.86,13.96,13.62,12.70,13.45,13.93,12.84,12.56,13.46,13.05,12.20,12.69,13.24,12.15,12.22,12.70,12.52,11.51,10.91,11.45,10.80,10.16,11.36,11.15,10.21,10.50,11.46,10.61,10.08,11.50,11.19,10.12,10.70,11.10,11.12,10.49,10.49,10.61,10.72,10.73,10.84,10.74,11.08,11.00,11.79,11.40,10.36,11.37,11.53,10.34,9.82,10.81,10.55,9.29,9.76,10.44,9.32,8.69,9.49,9.70,8.75,8.05,7.91,8.19,8.43,8.37,7.85,8.79,9.03,7.93,8.34,9.44,8.72,8.20,9.08,9.45,8.62,8.42,9.41,9.35,8.68,8.78,9.50,9.98,10.12,10.21,9.70,10.42,10.29,8.95,9.08,9.58,8.55,7.99,8.80,8.68,7.58,7.56,8.57,8.00,7.20,7.93,8.11,7.19,6.95,6.63,6.32,6.89,6.37,7.27,7.56,6.58,7.09,7.74,6.92,6.68,7.32,7.36,6.65,6.81,7.52,7.51,6.66,7.07,7.77,6.57,6.41,7.18,7.47,6.25,6.67,7.37,7.87,7.79,7.07,7.26,7.51,6.68,5.98,6.80,6.60,5.58,5.47,6.16,5.35,4.74,4.66,4.42,4.37,4.91,5.21,5.35,5.14,5.83,5.62,5.36,6.15,5.86,5.97,5.31,5.95,6.16,5.46,5.59,6.18,6.35,5.65,6.14,6.60,6.41,6.54,5.98,5.41,5.26,5.63,4.87,4.42,5.04,4.94,4.31,4.27,4.70,4.37,4.48,3.65,3.68,4.36,4.70,5.73,6.06,6.72,6.48,5.53,4.25,3.59,3.87,3.66,4.30,4.55,4.75,4.08,4.21,4.78,4.53,4.12,4.54,5.04,4.69,5.11,4.51,4.14,3.71,4.00,3.88,3.35,3.48,3.60,3.24,2.93,3.18,3.29,2.48,2.55,3.04,3.91,3.98,3.27,3.98,2.95,2.21,2.21,1.78,2.35,2.58,2.08,2.18,2.79,2.80,2.20,2.73,3.02,2.97,2.93,3.30,3.40,3.33,3.77,3.91,4.72,4.61,4.44,4.44,3.88,3.76,3.76,3.45,3.09,3.26,3.15,2.82,2.58,2.45,2.31,2.01,1.97,1.85,1.71,1.49,1.44,1.34,1.21,0.87,0.77,0.93,1.22,1.27,1.25,1.59,1.90,1.82,2.21,2.77,3.67,5.10,6.24,7.43,7.99,16.72,16.59,14.91,14.64,16.34,14.64,17.08,16.43,14.09,15.56,17.12,15.13,13.89,15.76,15.73,14.55,13.18,14.68,12.41,14.14,12.58,13.68,13.46,12.47,13.73,14.47,14.53,13.31,14.47,14.62,13.71,14.09,13.73,14.35,15.25,15.12,13.80,14.53,14.50,15.97,15.68,17.33,16.72,16.00,17.80,17.31,17.15,18.26,18.02,16.21,17.05,15.64,16.64,15.47,16.13,15.61,15.43,16.56,17.24,16.17,17.01,16.31,17.29,17.72,18.64,17.37,16.56,16.85,17.37,15.82,16.48,15.97,14.70,13.45,12.57,11.47,11.14,10.55,10.23,9.45,9.73,10.09,10.44,11.66,12.05,13.41,14.29,13.50,15.43,14.67,15.22,16.72,16.14,17.38,17.10,16.24,16.18,16.63,16.90,15.00,15.35,16.07,15.03,14.34,13.82,13.66,13.88,12.21,12.96,12.88,11.50,10.94,11.97,11.88,10.51,10.49,11.74,10.43,9.56,10.77,10.96,9.60,9.92,10.90,10.70,10.51,11.15,11.76,11.28,11.94,12.43,12.87,12.96,13.48,14.20,14.41,14.21,14.66,14.48,12.68,12.71,12.48,11.34,11.13,11.21,11.98,12.48,13.45,12.69,13.79,14.88,13.94,15.21,14.86,16.00,15.74,16.83,16.65,17.12,16.20,15.67,16.68,16.28,17.53,17.33,18.24,18.67,18.05,17.84,17.91,17.44,18.16,18.20,19.13,18.47,18.99,19.31,18.51,18.47,17.94,18.08,18.74,17.70,17.86,18.28,17.74,17.55,17.49,17.93,17.09,16.89,16.96,16.93,17.58,16.74,16.58,15.89,16.56,15.02,16.11,15.21,15.81,15.94,16.52,16.28,17.04,16.97,17.02,17.79,17.70,17.87,18.96,18.27,17.82,18.56,18.95,18.21,17.55,17.95,17.62,18.33,18.70,18.53,18.67,18.54,18.22,17.90,17.06,17.45,17.37,16.43,16.08,17.06,16.40,15.85,15.75,16.70,15.44,15.14,15.81,16.25,16.75,17.47,17.23,17.28,18.20,17.87,16.83,16.06,16.69,15.03,15.87,14.33,14.95,13.75,13.46,11.44,11.88,11.81,11.81,11.87,12.92,13.15,12.94,14.25,13.04,14.29,14.11,15.38,16.11,15.31,16.48,15.41,16.50,16.01,16.29,15.57,16.27,15.47,15.69,14.08,14.37,12.93,13.63,12.47,13.02,13.72,11.88,12.12,12.25,13.86,13.96,13.93,15.00,16.15,15.70,16.53,15.09,14.85,15.32,13.86,13.74,12.12,12.32,12.25,11.86,12.93,13.08,13.20,13.48,14.70,14.74,14.82,14.54,13.89,12.84,12.00,10.70,10.59,10.17,10.47,10.97,10.69,11.58,11.56,13.12,12.44,14.11,14.68,15.50,16.05,15.16,16.13,16.07,15.44,16.48,15.30,16.51,15.64,16.65,16.99],[25.60,25.06,25.50,24.70,25.18,25.85,26.07,26.88,27.56,26.71,26.68,27.95,27.58,26.92,28.02,28.05,27.51,27.07,27.13,27.26,26.54,26.20,26.50,26.14,25.00,25.64,25.84,24.88,24.49,25.30,25.19,24.03,23.96,24.98,24.11,25.04,24.89,24.44,25.37,25.71,25.63,27.06,26.41,27.66,26.78,27.71,27.61,28.33,28.84,28.71,29.13,28.62,28.41,28.47,28.07,26.82,27.51,26.22,27.14,26.22,27.10,26.78,27.70,27.41,26.88,26.46,26.76,26.36,25.88,26.02,27.13,27.38,26.85,27.61,26.95,27.77,26.77,28.20,27.57,28.57,28.31,28.95,28.96,28.52,29.32,29.43,29.89,29.36,28.94,29.59,29.61,28.91,29.08,29.45,29.79,29.82,29.87,29.77,29.72,29.40,29.34,28.80,28.99,29.40,28.76,28.45,28.93,29.08,28.35,28.30,27.74,27.63,28.13,27.23,28.07,27.17,28.25,27.51,28.42,28.38,28.17,28.43,28.87,28.55,29.24,28.79,28.27,28.80,29.25,28.74,28.42,29.24,29.26,28.70,28.89,29.44,29.46,29.09,29.53,29.79,29.39,29.71,29.17,29.11,29.01,28.67,28.64,27.82,28.35,27.82,27.96,26.96,27.93,27.52,27.60,27.17,26.71,26.76,26.63,25.98,25.62,25.44,24.55,24.43,23.10,22.91,24.79,24.88,23.57,25.05,25.76,25.17,25.33,26.92,26.75,26.18,25.71,25.14,23.69,24.13,22.69,22.55,22.72,23.30,22.24,23.48,23.52,21.73,21.86,23.49,23.74,24.34,26.41,25.56,24.72,24.73,23.70,23.32,21.63,22.07,22.82,22.57,23.41,21.91,19.95,20.74,19.53,20.83,20.32,20.84,22.20,22.80,24.87,23.08,23.61,22.31,21.45,22.25,20.11,22.51,22.39,20.27,20.36,21.84,20.93,18.99,20.53,20.96,19.68,19.04,20.58,21.08,19.91,20.59,20.00,18.21,18.02,17.76,17.26,17.72,17.93,18.58,18.33,20.10,19.02,19.37,17.36,18.48,19.52,18.35,18.51,20.08,20.09,19.20,20.29,21.73,23.29,23.87,22.58,23.30,23.51,22.53,21.85,20.39,21.68,22.30,23.38,21.35,20.80,21.41,20.61,21.12,20.79,20.34,20.78,22.76,22.77,22.46,23.09,21.96,22.13,20.11,20.99,21.85,21.34,20.13,21.36,21.54,20.70,20.88,21.12,22.47,21.94,22.37,21.30,20.50,19.52,19.51,18.94,19.34,18.67,18.96,17.78,19.18,18.91,20.37,18.97,17.80,19.88,19.42,19.43,18.80,20.17,19.55,18.96,20.43,20.57,20.62,21.10,20.99,20.60,19.25,18.87,18.22,17.81,17.23,16.82,18.05,18.24,19.04,20.22,20.37,22.30,21.70,22.28,21.33,22.86,20.66,18.93,19.71,19.35,18.30,19.31,18.03,19.70,19.53,21.47,20.25,20.64,21.25,19.17,18.35,20.91,20.90,18.70,20.11,22.11,21.29,19.20,20.78,22.88,23.58,22.11,23.35,22.94,23.67,21.85,21.16,21.08,20.81,19.43,17.31,18.05,15.93,17.04,15.18,15.87,15.40,16.67,14.35,15.47,17.51,16.60,16.29,18.09,18.94,17.83,18.69,20.68,22.24,23.38,23.68,22.67,22.93,20.97,22.24,22.55,19.51,18.39,16.89,17.09,18.11,17.17,16.30,17.12,17.46,15.82,16.22,17.75,18.88,19.81,20.36,20.09,20.12,18.47,17.46,16.71,15.38,15.58,15.66,15.01,14.30,14.81,14.02,12.80,13.70,13.78,11.76,10.68,10.07,11.52,10.63,11.79,10.90,12.48,11.61,11.52,13.71,13.10,12.85,13.30,12.78,13.27,14.50,14.30,13.72,15.31,16.24,15.47,16.53,16.76,16.28,16.57,15.06,15.56,16.14,14.83,13.91,15.07,14.95,13.13,13.78,14.95,14.09,13.15,14.07,14.70,13.69,13.66,12.46,10.41,10.52,8.66,8.35,9.19,9.25,11.54,10.62,12.83,11.34,12.70,12.23,13.64,13.75,13.02,13.84,14.57,14.07,14.02,15.03,15.37,14.89,15.42,16.13,16.13,15.83,16.97,16.64,16.87,16.41,15.38,16.01,16.33,15.46,14.21,15.29,15.62,15.49,14.24,14.26,13.05,11.64,12.79,13.67,11.50,11.07,13.16,13.24,10.96,12.47,13.87,13.60,12.94,14.11,14.85,15.02,15.15,15.90,15.65,14.98,15.78,16.27,15.21,15.15,16.39,16.48,15.35,16.28,17.29,17.58,17.51,16.68,15.41,15.47,16.45,16.61,16.12,16.03,15.80,15.00,13.82,11.93,12.53,14.17,13.33,11.79,13.50,14.27,12.94,12.31,14.11,14.47,14.45,14.79,15.74,15.71,16.27,16.54,15.74,16.49,17.29,16.80,16.51,17.26,17.59,17.14,17.03,17.97,18.26,17.61,18.01,17.25,17.38,16.50,16.35,16.81,15.95,15.69,14.53,15.17,13.46,14.96,14.95,13.44,13.95,15.38,15.03,13.67,15.04,15.88,15.04,14.75,15.75,15.89,15.39,15.88,16.66,16.88,16.39,16.66,17.11,17.46,16.42,16.86,17.36,16.86,16.15,17.06,17.64,16.32,16.26,17.12,16.79,15.91,15.92,16.18,15.33,15.40,13.96,13.69,13.96,14.86,15.29,16.03,14.48,15.03,16.13,15.47,15.06,15.87,16.37,15.82,17.05,16.37,15.42,16.17,15.43,16.20,16.11,16.90,17.31,17.87,18.23,17.59,16.95,18.16,18.15,17.41,17.59,18.47,18.07,17.59,18.05,18.68,18.34,18.68,18.11,17.70,16.86,17.75,17.86,16.65,16.39,17.64,17.14,15.59,16.87,17.82,16.27,15.86,17.22,17.47,16.94,17.11,16.69,15.69,15.92,14.49,14.89,14.32,14.09,14.21,14.80,13.12,14.56,13.01,13.65,14.69,14.56,14.65,14.86,15.12,16.06,16.87,16.48,17.57,17.81,18.37,19.20,18.41,17.69,19.33,19.07,17.95,17.97,19.26,18.75,18.06,18.90,19.15,18.40,18.27,19.41,18.98,18.39,18.77,19.67,19.00,19.18,18.65,18.48,18.05,18.11,18.86,17.79,16.80,18.21,18.63,16.69,16.94,18.30,17.86,16.37,16.63,18.35,17.67,16.72,17.94,18.82,18.10,18.54,19.63,19.79,19.28,19.66,20.06,19.51,18.95,20.17,20.08,19.37,19.57,20.32,19.58,18.96,19.85,19.98,19.36,19.47,19.71,18.62,18.86,17.48,18.78,19.13,17.69,17.68,19.39,19.14,17.86,18.62,19.95,18.58,17.22,18.70,20.31,19.99,20.46,19.77,20.49,20.44,20.39,21.24,20.16,20.25,20.16,20.88,21.01,20.83,21.08,20.48,20.01,20.55,20.70,20.06,19.95,20.58,20.32,19.50,19.75,19.73,20.30,19.48,19.35,18.71,18.27,18.63,18.75,17.46,17.84,18.12,17.78,17.25,17.56,16.35,16.74,17.01,17.55,17.60,18.34,18.51,18.39,19.26,19.97,20.18,19.14,19.74,20.22,19.68,19.35,18.36,18.56,18.23,16.81,18.21,18.53,17.99,17.44,18.58,18.65,17.58,17.82,18.60,18.59,17.79,18.13,19.10,18.69,18.42,19.02,19.25,18.62,19.14,19.63,19.81,19.92,19.45,18.48,18.34,18.04,18.34,17.94,17.61,16.88,16.97,17.45,16.47,15.74,15.19,15.16,17.03,16.89,16.41,17.19,16.66,17.22,17.41,17.61,17.39,17.71,18.10,18.10,18.10,18.29,19.12,19.06,19.77,19.09,18.18,19.10,18.43,18.06,17.30,18.03,18.43,17.65,17.76,18.04,17.86,17.12,17.33,17.57,17.14,15.80,16.02,15.34,15.91,15.95,15.91,16.25,16.47,17.00,16.80,16.75,17.04,17.08,17.25,17.36,17.69,17.74,17.57,17.83,18.46,18.66,17.72,17.97,17.88,17.27,17.13,17.33,17.28,16.75,16.93,17.27,16.68,16.44,16.81,16.66,16.15,15.72,16.30,15.81,14.56,15.23,15.85,15.16,15.71,15.81,16.02,17.09,16.34,17.24,16.61,15.90,16.45,16.06,16.45,16.02,15.60,15.65,15.88,15.37,15.23,15.55,15.45,15.11,15.08,15.17,14.34,14.37,14.98,13.75,13.76,13.16,14.56,14.11,13.54,14.50,14.65,13.76,13.78,14.84,14.93,15.60,14.76,15.30,15.73,15.33,15.17,14.48,14.69,15.11,14.33,13.88,14.40,14.43,13.46,13.67,14.32,13.59,13.51,13.64,13.70,12.60,12.17,13.04,12.02,11.33,12.95,12.60,11.55,11.75,13.04,12.12,11.46,13.46,12.85,11.50,13.02,13.41,13.33,12.66,12.33,12.60,12.57,12.46,12.92,12.64,13.12,12.65,13.23,13.28,11.87,12.63,12.87,12.00,11.31,12.14,12.05,10.60,10.91,11.65,10.87,10.03,10.78,11.04,9.90,9.35,8.76,9.42,9.21,9.30,8.84,10.33,10.45,8.84,9.61,10.86,10.03,9.35,10.72,11.04,10.03,9.85,11.23,10.97,10.32,10.61,11.48,11.60,12.48,12.39,11.46,11.94,11.96,10.75,10.83,10.91,10.31,9.60,10.35,10.29,8.78,8.80,10.12,9.40,8.48,9.25,9.31,8.54,8.03,7.74,7.09,8.22,7.25,8.31,8.86,7.54,8.26,9.31,8.07,7.77,8.86,8.85,8.01,8.16,9.36,9.37,8.29,8.80,9.39,8.16,7.99,9.04,9.25,7.68,8.30,9.24,9.80,9.45,8.42,8.57,9.03,8.13,7.10,8.12,8.08,6.94,6.35,7.49,6.81,5.75,5.77,5.20,5.03,5.51,6.12,6.28,6.19,7.11,6.88,6.42,7.27,7.29,7.22,6.46,7.36,7.77,6.70,6.99,7.80,8.08,7.21,7.70,8.42,8.12,8.27,7.56,6.93,6.83,7.18,6.24,5.61,6.40,6.32,5.36,5.23,5.74,5.44,5.37,4.50,4.39,5.02,5.28,6.52,6.71,7.25,7.14,6.10,4.86,4.32,4.56,4.57,5.16,5.61,5.82,5.00,5.16,5.96,5.72,5.18,5.74,6.38,5.98,6.37,5.67,5.23,4.72,5.06,5.08,4.23,4.38,4.69,4.13,3.63,3.85,4.10,2.98,3.13,3.42,4.30,4.35,3.49,3.97,2.94,2.15,2.42,1.89,2.58,2.89,2.45,2.59,3.32,3.33,2.62,3.27,3.67,3.58,3.52,3.97,4.13,3.83,4.45,4.95,5.65,5.62,5.30,5.29,4.77,4.49,4.46,4.30,3.81,3.67,3.55,3.44,3.19,3.01,2.82,2.41,2.20,2.09,2.06,1.69,1.62,1.38,1.39,1.26,0.90,0.77,0.95,1.27,1.28,1.45,1.67,1.92,2.16,2.58,3.55,5.12,6.15,7.34,7.79,16.17,16.99,15.04,14.69,16.04,14.91,16.48,15.89,14.08,15.40,17.10,15.09,14.11,15.97,16.32,15.21,13.85,15.31,12.71,14.86,12.74,13.92,13.65,12.77,14.28,14.96,15.11,13.65,15.06,15.32,14.02,14.51,13.68,14.27,15.42,15.07,13.88,14.64,14.55,16.42,16.07,17.53,17.10,16.54,18.21,17.91,17.84,19.21,18.70,16.76,17.62,15.82,17.18,15.62,16.60,15.85,15.75,16.94,17.64,16.77,17.33,16.83,17.73,18.26,19.01,17.89,17.16,17.45,17.81,16.39,17.09,16.34,14.84,13.54,12.56,12.07,11.71,10.94,10.48,9.75,10.60,11.09,12.43,12.63,13.39,13.93,15.10,14.26,16.27,15.37,15.75,17.49,16.43,18.36,17.88,17.10,16.87,17.67,17.37,15.79,16.15,16.76,15.47,15.14,14.55,13.91,14.36,12.92,13.21,13.10,12.07,11.38,12.38,12.25,11.04,10.96,11.99,10.66,9.67,11.16,11.32,10.22,10.61,11.07,11.25,11.06,11.69,12.09,11.79,12.53,12.76,13.32,13.47,13.95,14.73,15.08,14.86,15.38,14.99,13.18,13.01,12.91,11.79,11.91,11.88,12.81,13.16,14.15,13.25,14.03,15.04,14.21,15.59,15.27,16.56,16.34,17.27,17.26,17.83,16.86,16.40,17.64,17.44,18.42,18.61,19.38,19.86,19.42,18.86,18.35,18.42,19.22,19.30,19.69,19.30,19.77,20.03,19.20,19.05,18.48,18.70,19.29,18.42,18.48,18.61,18.49,18.04,17.82,18.30,17.84,17.18,17.22,17.60,17.93,17.34,16.97,16.39,16.98,15.45,16.41,15.48,16.62,16.77,17.06,16.55,17.54,17.60,17.38,18.42,18.81,18.55,19.54,18.80,18.31,19.29,19.54,18.90,18.25,18.47,18.43,19.21,19.38,19.12,19.15,19.16,18.77,18.27,17.51,18.02,18.12,17.11,16.85,17.75,17.28,16.69,16.70,17.25,15.83,15.78,16.54,16.76,17.30,17.86,17.71,17.95,18.66,18.17,17.39,16.68,16.94,15.74,16.24,14.87,15.74,14.42,14.13,12.19,12.46,12.60,12.90,12.99,13.80,13.74,13.83,15.03,13.51,14.75,15.01,16.24,17.18,15.93,17.40,16.13,17.28,16.66,16.91,16.08,16.77,16.00,16.33,14.39,14.44,13.19,13.42,12.40,13.12,13.76,12.23,12.74,12.77,14.40,14.11,14.25,14.95,16.07,15.61,16.49,15.15,15.21,15.61,14.11,13.78,12.49,12.73,12.60,12.17,12.85,12.58,13.04,13.37,14.33,14.07,14.82,14.66,13.57,13.13,11.68,11.46,11.31,10.58,10.54,11.30,11.09,11.71,11.83,12.94,12.88,14.03,14.85,15.96,16.52,15.52,16.59,16.54,15.73,17.12,16.09,17.27,16.97,17.65,18.16],[25.57,24.68,24.92,24.41,24.65,25.54,26.05,26.67,27.25,26.55,26.53,27.72,27.50,26.91,28.17,28.21,27.91,27.17,27.14,27.43,26.76,26.20,26.51,26.28,25.09,25.74,25.93,25.09,24.32,25.44,25.40,24.14,24.14,25.21,24.34,25.25,25.34,24.58,25.69,25.80,25.74,27.22,26.40,27.82,26.89,27.44,27.48,28.07,28.76,28.60,28.99,28.58,28.46,28.43,28.14,26.77,27.53,26.17,27.28,26.23,27.27,26.82,27.75,27.51,26.90,26.57,26.80,26.27,25.98,26.10,27.26,27.42,27.00,27.63,26.90,27.76,26.81,28.20,27.59,28.51,28.40,28.88,28.96,28.48,29.22,29.38,29.84,29.29,28.93,29.60,29.69,29.00,28.97,29.28,29.59,29.58,29.63,29.64,29.69,29.35,29.35,28.79,28.94,29.29,28.81,28.31,28.81,29.02,28.40,28.37,27.64,27.58,28.04,27.28,28.11,27.25,28.18,27.53,28.30,28.38,28.09,28.28,28.94,28.58,29.20,28.68,28.25,28.88,29.31,28.73,28.41,29.25,29.22,28.63,28.83,29.41,29.42,29.01,29.48,29.66,29.29,29.62,29.13,29.00,28.95,28.60,28.53,27.76,28.30,27.96,27.95,26.95,27.99,27.49,27.39,27.19,26.72,26.57,26.38,25.95,25.47,25.08,24.41,24.46,23.02,22.83,24.88,24.67,23.37,24.92,25.62,25.12,25.10,26.86,26.56,26.33,25.71,25.00,23.66,23.98,22.92,22.21,22.59,23.25,22.31,23.74,23.94,21.80,22.32,23.69,23.84,24.37,26.35,25.70,24.99,24.76,24.01,23.45,21.94,21.99,23.18,22.87,23.24,22.17,19.64,20.39,19.37,20.67,20.25,20.88,22.51,23.18,24.46,23.15,23.37,21.90,21.29,21.90,19.89,22.53,22.25,20.30,20.37,21.94,20.99,19.35,20.79,21.22,20.03,19.30,21.08,21.48,20.10,20.75,20.33,18.66,18.17,17.91,17.25,17.71,18.57,18.60,18.76,20.86,19.71,20.34,17.87,18.59,19.62,18.54,18.71,20.28,20.37,19.45,20.56,22.12,23.58,24.26,22.95,23.92,23.93,23.00,22.17,20.65,21.98,22.59,23.44,21.56,20.81,21.43,20.85,21.20,21.29,20.55,21.02,23.18,22.87,22.55,23.23,21.62,21.54,19.67,20.65,21.43,21.17,20.55,20.85,21.16,20.90,20.89,21.13,22.42,21.81,22.04,21.64,20.68,19.87,19.82,19.72,19.87,18.98,19.24,18.41,19.17,19.08,20.47,20.09,18.18,20.18,19.52,19.87,19.06,20.38,19.93,19.50,20.66,20.91,21.20,21.59,21.61,20.98,19.84,19.16,18.47,18.04,17.82,17.22,18.76,18.89,19.92,20.53,20.71,22.73,22.06,22.17,21.26,23.29,20.92,19.02,19.97,19.30,18.19,19.16,18.10,19.59,19.90,21.20,20.06,20.81,21.07,19.17,19.04,19.99,20.60,18.81,20.09,22.03,21.40,19.36,20.69,23.27,24.10,22.14,23.63,23.16,23.70,22.00,20.89,20.55,21.00,19.13,17.16,18.24,16.17,17.58,15.73,16.87,16.40,17.87,15.75,16.46,18.05,17.27,17.35,18.25,19.02,18.42,19.26,21.17,22.65,23.71,24.10,23.19,23.44,21.52,22.48,23.00,20.21,18.98,17.61,17.65,18.83,18.02,17.13,18.01,18.05,16.47,16.95,18.52,19.87,20.58,21.07,20.85,20.71,19.50,18.34,17.50,16.19,16.13,16.33,15.57,15.13,15.29,14.63,13.56,14.44,14.39,12.53,10.86,10.21,12.02,10.77,12.16,11.28,12.57,11.41,12.07,14.34,13.33,13.45,13.79,13.23,13.74,14.66,14.63,14.26,16.00,16.65,15.85,17.09,17.27,16.92,16.93,15.03,16.07,16.84,15.31,14.34,15.76,15.78,13.74,14.63,16.13,14.95,13.55,15.21,15.65,14.62,14.60,13.34,11.10,11.09,8.87,8.79,9.53,9.51,11.85,11.03,13.59,11.99,13.48,12.74,14.29,14.54,13.75,14.43,15.27,14.69,14.60,15.48,15.87,15.38,15.58,16.57,16.52,16.04,17.09,16.50,16.95,16.58,15.57,15.95,16.46,15.48,14.54,15.54,15.80,15.83,14.61,14.51,13.25,11.51,13.05,14.18,11.94,11.49,13.75,13.90,11.39,12.98,14.29,14.15,13.29,14.38,15.04,15.49,15.20,16.32,15.61,15.17,15.83,16.34,15.40,15.34,16.49,16.57,15.57,16.48,17.14,17.63,17.50,16.63,15.41,15.80,16.59,16.79,16.43,16.34,16.08,15.33,14.07,12.14,12.44,14.52,13.66,11.95,13.88,14.75,13.09,12.29,14.43,14.91,14.69,14.82,15.86,15.96,16.62,16.77,15.83,16.97,17.52,16.67,16.61,17.49,17.74,16.99,17.12,18.17,18.45,17.84,18.33,17.48,17.66,16.47,16.49,16.85,16.31,15.76,14.74,15.23,13.57,15.18,15.27,13.61,14.21,15.65,15.41,13.80,15.29,16.30,15.34,15.03,15.83,16.47,15.64,16.18,17.19,17.30,16.61,17.09,17.58,17.63,16.56,17.19,17.62,17.10,16.25,17.42,17.80,16.26,16.48,17.34,16.76,15.88,15.73,16.63,15.34,15.22,14.14,13.94,14.16,15.02,15.62,16.25,14.57,15.24,16.32,15.83,15.34,16.02,16.90,16.31,17.41,16.68,15.45,16.71,15.72,16.51,16.59,17.32,17.92,18.25,18.81,17.81,17.32,18.53,18.69,17.65,17.79,18.96,18.57,17.85,18.20,19.36,18.71,19.28,18.32,18.00,16.73,17.96,18.14,16.84,16.52,17.99,17.37,15.75,17.03,18.15,16.58,16.04,17.50,17.84,17.05,17.43,16.85,15.43,16.18,14.52,15.24,14.52,14.26,14.45,15.06,13.23,14.75,13.16,13.97,14.83,14.81,14.86,15.35,15.32,16.41,17.21,16.62,17.84,18.21,18.29,19.59,18.72,17.65,19.59,19.55,18.06,18.12,19.54,19.05,18.26,18.96,19.54,18.55,18.53,19.45,19.43,18.57,19.08,19.99,19.26,19.71,18.90,18.83,18.14,18.30,19.07,18.02,16.84,18.42,18.63,17.05,17.00,18.62,18.17,16.32,16.65,18.52,17.52,16.79,18.24,19.02,17.89,18.58,19.88,20.02,19.48,19.82,20.70,19.71,19.17,20.22,20.48,19.49,19.68,20.52,19.89,19.10,19.95,20.52,19.50,19.73,19.97,18.63,19.26,17.64,19.09,19.16,17.80,18.07,19.52,19.18,17.91,18.82,19.92,18.44,16.95,18.63,20.31,20.16,20.41,19.35,20.16,20.58,20.21,21.29,20.14,20.37,20.36,21.26,21.26,21.18,21.66,20.84,20.08,20.79,21.12,20.16,20.03,20.93,20.72,19.65,20.03,19.84,20.45,19.64,19.37,18.79,18.40,18.74,18.60,17.70,18.06,18.11,17.76,17.38,17.78,16.18,16.14,16.48,17.28,17.23,18.08,18.63,18.56,19.46,20.05,20.42,18.82,19.68,20.07,19.49,18.85,18.10,18.24,17.68,16.37,17.58,18.33,17.52,16.88,18.51,18.57,17.26,17.55,18.61,18.34,17.62,17.88,19.05,18.42,18.48,18.84,19.16,18.47,18.99,19.53,19.90,20.15,19.46,18.60,18.33,18.17,18.56,17.96,17.66,17.03,17.25,17.45,16.40,15.74,14.82,14.95,16.51,16.79,16.13,16.93,16.59,16.83,17.36,17.34,17.43,17.47,18.07,18.03,17.91,18.13,19.06,18.93,19.67,18.85,17.91,18.53,18.64,17.98,17.05,17.82,18.43,17.58,17.48,18.23,17.76,16.85,17.40,17.68,17.15,15.84,16.14,15.27,15.95,15.58,15.66,16.05,16.35,16.88,16.64,16.44,16.99,16.96,16.92,17.03,17.31,17.53,17.18,17.83,18.33,18.58,17.35,17.84,17.65,17.15,16.88,17.53,17.09,16.47,17.00,17.17,16.40,16.19,16.85,16.49,16.29,15.71,16.13,15.60,14.39,15.22,15.66,15.04,15.37,15.84,15.81,16.99,15.69,16.55,16.23,15.54,16.24,15.85,16.54,15.79,15.35,15.85,15.81,15.23,15.10,15.61,15.37,14.89,15.02,15.32,14.35,14.34,14.75,13.44,13.47,12.80,14.54,13.92,13.41,14.22,14.49,13.55,13.09,14.26,14.31,15.17,14.54,14.82,15.48,14.99,15.18,14.18,14.83,14.99,14.21,13.87,14.56,14.30,13.28,13.65,14.29,13.40,13.15,13.70,13.58,12.60,11.97,12.77,11.79,11.24,12.85,12.44,11.24,11.74,12.93,11.90,11.27,13.09,12.77,11.42,12.45,12.98,12.97,12.56,12.30,12.83,12.75,12.54,12.59,12.49,13.04,12.71,13.22,13.02,11.66,12.47,12.78,11.68,11.04,12.02,11.88,10.42,10.72,11.73,10.66,9.86,10.93,11.19,10.10,9.30,8.98,9.43,9.30,9.48,8.99,10.31,10.50,9.09,9.48,10.90,10.02,9.33,10.62,10.96,9.97,9.91,11.24,10.93,10.30,10.67,11.44,12.00,12.38,12.19,11.41,12.11,11.96,10.39,10.65,11.06,9.86,9.38,10.27,10.13,8.77,8.78,10.20,9.45,8.39,9.31,9.50,8.54,8.18,7.98,7.30,8.20,7.38,8.37,8.81,7.62,8.27,9.24,8.15,7.96,9.00,8.79,8.10,8.41,9.45,9.32,8.36,8.88,9.41,8.16,7.85,8.88,9.06,7.57,8.05,9.16,9.38,9.36,8.45,8.66,9.08,8.03,7.36,8.15,8.05,6.90,6.52,7.53,6.70,5.96,5.93,5.39,5.07,5.67,6.24,6.56,6.42,7.26,7.13,6.66,7.46,7.54,7.65,6.74,7.82,8.03,6.95,7.17,8.05,7.95,7.20,7.81,8.59,8.07,8.27,7.47,6.95,6.67,6.98,6.30,5.69,6.40,6.37,5.58,5.47,5.98,5.69,5.64,4.70,4.60,5.59,5.80,7.00,7.15,7.42,7.43,6.60,5.37,4.62,5.16,4.90,5.61,6.10,6.21,5.39,5.71,6.51,5.99,5.47,6.22,6.78,6.13,6.56,5.71,5.40,4.91,5.04,5.11,4.39,4.16,4.67,4.21,3.58,3.85,4.07,3.07,3.12,3.45,4.17,4.06,3.35,3.89,3.02,2.22,2.45,1.94,2.58,2.96,2.53,2.80,3.59,3.37,2.98,3.66,4.08,3.78,3.94,4.55,4.59,4.20,5.10,5.57,6.25,6.13,5.76,5.68,5.10,4.94,4.81,4.44,4.21,3.85,3.59,3.50,3.33,3.20,2.87,2.54,2.48,2.37,2.07,1.93,1.91,1.60,1.41,1.42,1.28,0.93,0.77,1.03,1.34,1.42,1.51,1.92,2.37,2.46,3.59,5.60,6.48,7.82,8.25,16.77,17.63,15.43,15.31,16.67,15.49,16.96,16.56,14.67,15.68,17.52,15.45,14.46,16.05,16.01,15.11,13.62,14.90,12.60,14.46,12.55,13.53,13.30,12.31,13.67,14.64,14.55,12.98,14.58,14.45,13.35,13.85,13.38,14.07,14.98,14.67,13.76,14.34,14.18,16.17,15.36,17.17,16.64,15.66,17.57,17.77,17.43,18.63,18.40,16.52,17.32,15.41,16.56,15.24,16.24,15.64,15.34,16.85,17.85,16.63,17.22,16.68,17.46,17.96,18.80,17.69,17.01,17.26,17.66,16.12,16.77,15.96,14.20,13.27,12.25,11.46,11.19,10.74,10.14,9.93,10.55,10.80,12.55,12.59,13.47,14.54,15.02,14.41,15.92,15.39,15.78,17.14,16.58,17.70,17.65,16.96,16.70,17.45,17.38,15.66,16.03,16.78,15.50,15.02,14.54,14.07,14.42,12.92,13.19,12.93,12.33,11.83,12.20,12.15,11.51,11.29,11.45,10.77,10.17,10.85,10.92,10.24,10.37,11.02,10.95,10.66,11.46,11.66,11.62,12.27,12.52,13.03,13.09,13.71,14.11,14.41,14.47,15.04,14.54,12.68,12.60,12.51,11.52,11.52,11.29,12.80,12.99,14.08,13.09,13.68,14.71,13.93,15.25,14.88,16.20,15.96,16.98,17.09,17.39,16.37,15.76,16.65,16.58,17.50,17.92,18.86,19.20,18.57,17.83,17.68,17.76,18.46,18.48,19.01,18.56,19.13,19.36,18.44,18.24,17.91,17.95,18.45,17.62,17.52,17.91,17.77,17.25,17.50,17.62,17.28,16.93,16.82,17.06,17.36,16.76,16.78,15.57,16.05,14.91,15.74,15.17,15.75,16.11,16.72,15.77,17.07,17.20,16.82,17.71,18.07,17.92,18.70,17.93,17.69,18.38,18.65,17.95,17.32,17.85,17.49,18.33,18.93,18.88,18.98,18.87,18.42,17.77,17.01,17.35,17.34,16.75,16.52,17.14,16.60,16.25,16.48,16.49,15.91,15.39,15.80,16.20,16.54,17.25,17.16,16.89,17.95,17.58,16.63,16.10,16.44,14.99,15.56,14.40,15.04,14.04,13.72,12.06,12.49,12.60,12.89,13.25,13.96,13.81,13.59,14.49,13.21,14.39,14.58,15.59,16.55,15.23,15.99,15.33,16.28,15.99,16.55,15.66,15.97,15.72,15.76,14.02,13.90,12.65,13.35,12.28,13.03,13.63,11.99,12.64,12.74,14.65,14.60,14.25,15.00,16.46,15.81,16.21,15.14,14.93,15.16,13.51,13.55,11.90,12.57,12.33,12.35,13.05,12.72,13.46,14.72,14.98,14.67,15.62,15.22,14.37,13.49,13.00,12.18,11.26,9.87,10.68,11.32,10.58,11.47,11.42,12.73,12.46,13.95,14.40,15.41,16.09,15.06,16.29,15.98,15.19,16.10,15.28,16.25,16.06,16.95,17.53],[25.49,24.51,24.31,24.37,24.89,24.77,25.85,26.34,26.90,26.34,26.36,27.44,27.13,26.75,28.00,27.98,27.45,27.13,26.91,27.33,26.68,26.08,26.39,26.30,25.20,25.82,26.04,25.15,24.37,25.56,25.33,24.10,24.24,25.21,24.41,25.31,25.16,24.71,25.85,25.73,25.89,27.32,26.65,27.93,27.17,27.52,27.36,28.03,28.73,28.63,29.02,28.68,28.66,28.51,28.27,26.89,27.63,26.42,27.37,26.38,27.23,26.82,27.80,27.52,27.19,26.71,27.02,26.46,26.03,26.41,27.43,27.56,27.17,27.70,27.23,27.76,27.14,28.12,27.64,28.51,28.46,28.82,28.86,28.52,29.16,29.22,29.57,29.24,28.91,29.44,29.49,28.88,28.98,29.40,29.58,29.55,29.64,29.57,29.56,29.38,29.29,28.81,28.92,29.23,28.82,28.46,28.86,28.98,28.42,28.40,27.97,27.92,28.06,27.51,28.01,27.46,28.19,27.38,28.27,28.40,27.95,28.32,28.78,28.51,29.19,28.64,28.46,28.74,29.14,28.87,28.54,29.11,29.13,28.71,28.71,29.30,29.30,29.06,29.43,29.59,29.24,29.53,29.09,29.08,28.93,28.65,28.60,28.04,28.29,28.00,27.96,27.10,27.82,27.19,27.02,26.94,26.54,26.28,26.16,25.87,25.14,25.00,24.45,24.32,22.34,23.01,24.63,23.97,23.25,24.76,25.36,24.24,25.03,26.42,26.30,26.00,25.15,24.24,23.43,24.15,22.44,21.97,22.92,23.15,22.60,24.00,24.13,21.95,22.52,23.97,24.33,24.63,26.44,25.77,25.09,24.97,24.16,23.82,22.14,22.31,23.19,23.41,23.35,22.11,19.82,20.38,19.19,20.50,20.11,20.81,22.59,23.28,24.84,23.50,23.58,22.08,21.28,22.10,20.11,22.51,22.33,20.31,20.58,22.01,21.01,19.12,20.82,21.18,19.96,19.54,20.97,21.31,19.98,20.74,20.21,19.23,18.79,18.37,17.60,17.96,18.40,19.06,19.59,21.44,19.63,20.40,17.73,19.09,20.37,18.81,19.00,20.79,20.64,19.75,21.05,22.41,23.66,24.44,23.39,24.02,23.83,22.92,22.23,21.00,22.23,22.80,23.97,21.86,21.47,21.67,21.22,21.54,21.08,20.54,21.21,22.14,22.38,21.62,22.33,22.35,22.03,20.94,21.40,21.60,21.47,20.92,20.94,21.52,20.88,20.71,21.26,22.63,22.30,22.46,22.25,20.96,20.63,20.17,19.92,20.71,19.39,19.88,18.22,19.24,19.30,20.65,19.98,18.58,20.16,19.88,19.83,19.35,20.69,20.35,19.80,20.57,21.38,21.47,21.75,21.96,21.58,20.20,19.95,19.39,18.72,18.33,18.00,18.99,18.85,19.90,20.88,20.90,23.20,22.42,22.42,21.83,23.46,20.88,19.14,19.53,18.96,18.51,18.63,18.42,19.31,20.06,21.66,21.14,21.32,21.54,19.45,19.25,21.03,20.78,18.98,20.27,22.31,21.76,19.62,21.31,23.44,24.39,22.42,23.95,23.55,23.75,22.23,21.21,21.23,21.27,19.36,17.42,18.76,16.44,17.63,15.57,16.97,16.55,17.58,15.77,16.36,17.96,17.41,17.44,18.20,19.19,18.45,19.39,21.13,23.23,24.20,24.25,23.57,23.56,21.57,22.55,23.10,20.30,19.24,17.81,17.94,19.13,17.96,16.71,18.13,18.20,16.16,16.65,18.88,20.05,20.58,20.77,21.15,20.67,19.45,18.65,17.64,15.87,16.01,16.37,15.17,14.70,15.16,13.90,13.22,13.74,13.87,12.26,11.06,10.15,11.75,10.09,11.84,10.93,12.45,11.66,11.46,13.94,12.91,12.99,13.46,12.76,13.57,14.60,14.22,13.63,15.41,16.36,15.32,17.17,17.39,16.73,16.96,15.15,16.51,16.84,14.99,14.68,16.06,15.53,13.75,14.78,15.88,14.79,13.52,14.91,15.31,14.27,14.47,13.16,10.58,10.41,7.80,8.72,9.18,9.08,11.68,10.70,13.44,11.60,13.14,12.47,13.77,14.28,13.13,13.86,14.98,14.34,14.17,15.18,15.93,15.21,15.50,16.88,16.83,15.99,17.63,16.63,17.20,16.60,15.44,15.78,16.45,15.19,14.07,15.24,15.63,15.35,14.26,14.20,12.85,11.01,12.70,13.68,11.44,11.52,13.16,13.18,11.11,12.69,13.81,13.38,12.92,14.02,14.61,15.39,15.20,16.70,15.81,14.87,15.83,16.71,15.22,14.90,16.31,16.50,15.03,15.95,16.99,17.30,17.30,16.31,15.01,15.18,16.13,16.31,15.83,15.82,15.61,14.79,13.49,11.58,12.02,13.93,12.94,11.24,13.40,13.94,12.45,11.93,13.95,14.14,14.14,14.48,15.43,15.61,16.15,16.48,15.21,16.39,17.18,16.46,16.12,17.10,17.50,16.69,16.74,17.81,18.38,17.29,18.05,17.03,17.32,16.23,16.31,16.69,16.11,15.61,14.74,14.71,13.50,14.50,14.91,13.34,13.58,15.08,15.09,13.48,14.59,15.73,14.92,14.43,15.34,15.89,15.38,15.97,16.96,17.28,16.27,16.67,17.18,17.37,16.25,16.73,17.32,16.61,16.06,16.96,17.44,16.15,16.17,16.98,16.61,15.93,15.79,16.51,15.40,15.36,14.13,13.96,14.05,14.83,15.59,16.12,14.62,14.99,16.18,15.82,15.23,16.01,16.63,16.39,17.28,17.03,15.75,16.32,15.55,16.27,16.56,16.90,17.70,18.02,18.69,17.64,17.19,18.38,18.53,17.37,17.57,18.82,18.37,17.58,17.99,19.27,18.60,19.38,18.21,18.01,16.83,17.76,18.13,16.64,16.59,17.60,17.20,16.08,16.95,17.83,16.49,16.49,17.37,17.92,17.24,17.67,16.97,16.00,16.33,14.70,15.28,14.31,14.16,14.28,14.68,12.94,14.13,12.77,13.43,14.47,14.73,14.52,15.16,15.48,16.05,17.00,16.93,17.47,18.28,18.51,19.70,18.59,18.02,19.71,19.54,18.04,18.25,19.76,18.97,18.00,19.01,19.71,18.46,18.52,19.82,19.58,18.62,19.15,20.50,19.66,20.08,19.21,19.16,18.55,18.37,19.42,18.28,17.04,18.30,18.89,17.21,16.98,18.59,18.20,16.78,17.18,18.71,17.96,17.26,18.42,19.29,18.41,18.74,19.74,20.07,19.74,20.23,20.90,20.21,19.42,20.76,20.83,19.70,19.98,21.11,20.18,19.15,20.41,20.78,19.99,20.12,20.41,18.82,19.58,18.18,19.34,19.64,18.14,18.29,19.92,19.57,18.26,19.07,20.32,18.75,17.61,19.02,20.68,20.38,20.82,19.79,20.32,20.47,20.00,21.07,20.03,20.43,20.30,21.51,21.61,21.35,21.79,21.46,20.54,21.37,21.65,20.64,20.49,21.33,21.19,20.09,20.48,20.22,21.08,20.29,20.00,19.23,18.96,19.06,18.76,18.00,18.38,18.40,18.03,17.74,18.15,16.82,16.81,17.17,17.77,17.74,18.77,19.00,18.95,19.78,20.35,20.61,19.36,19.89,20.26,19.71,19.19,18.22,18.57,18.10,17.04,17.98,18.77,18.03,17.46,19.01,18.98,17.67,17.82,19.08,18.81,17.86,18.28,19.50,18.72,18.97,19.40,19.55,18.74,19.45,20.00,20.31,20.50,19.94,19.24,18.82,18.68,19.06,18.35,18.45,17.62,17.69,17.87,16.91,16.06,15.41,15.44,16.95,17.21,16.47,17.36,17.04,17.01,17.53,17.47,17.90,17.67,18.58,18.31,18.46,18.57,19.61,19.34,20.16,19.54,18.49,18.96,19.18,18.34,17.53,18.49,18.87,17.97,18.17,18.69,18.37,17.26,18.01,18.14,17.57,16.03,16.39,15.80,16.27,16.19,15.96,16.38,16.38,17.11,16.95,16.59,17.30,17.33,17.30,17.19,17.63,18.08,17.58,18.14,18.79,19.18,17.90,18.46,18.44,17.47,17.35,17.95,17.44,16.75,17.48,17.65,16.83,16.71,17.44,17.19,16.92,16.30,16.44,16.17,14.56,15.23,15.81,15.05,15.34,15.94,16.27,17.38,15.86,16.84,16.41,15.65,16.70,16.21,17.01,16.08,15.65,16.14,16.26,15.38,15.38,16.27,15.71,15.13,15.65,15.81,14.59,14.88,14.88,13.56,13.72,12.76,14.73,14.07,13.57,14.06,14.55,13.49,13.25,14.25,14.57,15.60,14.43,14.89,15.57,15.28,15.27,14.18,15.00,15.19,14.11,13.70,14.60,14.31,13.31,13.85,14.53,13.33,13.28,14.11,13.90,12.84,12.04,12.74,11.90,11.22,12.66,12.33,11.16,11.66,13.00,11.81,11.40,12.94,12.68,11.37,12.39,12.82,12.79,12.09,12.04,12.27,12.31,12.10,12.36,12.20,12.61,12.22,13.04,12.82,11.43,12.27,12.76,11.78,10.73,11.90,11.88,10.40,10.52,11.59,10.36,9.63,10.53,10.73,9.71,9.19,8.84,9.14,9.47,9.43,8.88,10.00,10.19,8.85,9.37,10.61,9.75,9.09,10.36,10.66,9.58,9.41,10.95,10.61,9.78,10.20,11.04,11.57,11.80,11.75,10.89,11.76,11.52,10.06,10.17,10.59,9.57,8.95,9.79,9.81,8.42,8.36,9.55,8.97,8.16,8.92,9.07,8.19,7.78,7.62,7.17,7.85,7.17,8.29,8.52,7.43,8.16,8.91,7.77,7.61,8.33,8.30,7.61,7.92,8.69,8.69,7.91,8.21,8.70,7.54,7.42,8.38,8.49,7.17,7.70,8.53,9.01,8.82,8.01,8.28,8.59,7.81,7.12,7.79,7.51,6.52,6.23,6.96,6.17,5.50,5.33,4.95,4.77,5.33,5.84,6.15,6.00,6.67,6.62,6.27,7.11,6.93,7.12,6.38,7.19,7.38,6.45,6.75,7.41,7.39,6.83,7.42,7.96,7.62,7.81,7.15,6.55,6.27,6.65,5.83,5.43,5.92,5.87,5.25,5.14,5.59,5.29,5.35,4.48,4.48,5.30,5.45,6.70,6.97,7.37,7.25,6.42,5.23,4.41,4.94,4.70,5.33,5.80,5.79,5.07,5.48,6.10,5.52,5.17,5.90,6.30,5.91,6.24,5.52,5.43,4.95,5.01,4.84,4.38,4.12,4.33,4.01,3.55,3.59,3.74,3.07,3.04,3.45,4.19,4.20,3.29,4.13,3.08,2.30,2.45,2.10,2.65,2.89,2.49,2.93,3.64,3.43,3.06,3.79,3.97,3.67,4.04,4.62,4.70,4.57,5.28,5.56,6.26,5.99,5.81,5.70,5.22,5.12,5.03,4.62,4.22,4.33,3.92,3.53,3.62,3.59,3.15,2.90,2.76,2.43,2.21,2.13,2.06,1.82,1.55,1.44,1.37,1.28,0.88,0.77,0.97,1.33,1.44,1.48,1.76,2.43,3.45,5.04,6.28,7.78,8.15,17.00,17.21,15.61,15.16,16.45,15.19,17.23,16.61,14.62,16.12,17.61,15.78,14.66,16.44,16.39,15.41,14.06,15.45,13.34,14.73,13.25,14.08,13.91,12.82,14.07,14.85,14.65,13.40,14.58,14.49,13.74,14.08,13.62,14.15,15.18,15.08,13.85,14.66,14.33,16.08,15.66,17.28,16.61,15.91,17.94,17.79,17.52,18.79,18.30,16.49,17.28,15.74,16.91,15.45,16.33,15.58,15.48,16.78,17.74,16.76,17.24,16.70,17.65,18.12,19.06,17.88,17.04,17.31,17.62,16.10,16.56,16.09,14.61,13.71,12.49,11.90,11.28,11.00,10.16,10.01,9.93,10.37,11.59,12.20,13.09,13.95,14.78,14.46,16.52,15.49,16.14,17.48,16.69,17.86,17.65,16.94,16.75,17.38,17.40,15.88,16.14,16.85,15.80,15.16,14.69,14.44,14.52,12.81,13.64,13.53,12.02,11.45,12.74,12.39,10.81,10.94,12.04,10.79,9.94,11.14,11.42,10.14,10.36,11.24,11.26,10.79,11.45,12.27,11.74,12.26,12.83,13.47,13.31,13.62,14.63,14.95,14.71,15.20,14.66,12.94,12.99,12.66,11.82,11.85,11.71,12.73,13.08,13.99,13.07,13.85,14.91,14.06,15.30,15.16,16.33,16.06,17.09,16.96,17.54,16.48,15.94,17.01,16.74,17.99,17.83,18.93,19.33,18.77,18.27,18.40,18.09,18.90,18.89,19.83,18.99,19.66,19.93,19.18,19.02,18.34,18.60,19.30,18.09,18.25,18.69,18.29,17.84,17.90,18.25,17.50,17.18,17.17,17.43,17.93,17.20,17.01,16.13,16.73,15.21,16.13,15.53,16.04,16.39,16.92,16.45,17.47,17.43,17.22,18.18,18.45,18.38,19.61,18.84,18.26,18.98,19.65,18.75,18.05,18.47,17.93,18.81,19.17,18.91,19.04,18.86,18.61,18.11,17.56,17.79,17.60,16.93,16.61,17.41,16.85,16.58,16.55,17.16,16.09,15.84,16.06,16.61,16.95,17.53,17.72,17.88,18.70,18.15,17.36,16.57,16.94,15.37,15.87,14.86,15.24,14.41,14.29,12.31,12.58,12.92,12.93,13.00,13.70,13.91,13.86,14.98,13.74,14.94,14.99,16.13,16.77,15.61,16.64,15.62,16.64,16.29,16.70,15.82,16.43,15.76,15.79,14.29,14.38,13.07,13.69,12.38,13.00,13.62,11.89,12.30,12.30,14.01,13.95,13.94,14.81,16.03,15.72,16.48,15.27,14.96,15.44,13.90,14.16,12.33,12.28,12.43,12.07,13.06,12.57,13.31,14.02,14.85,14.66,15.20,15.27,14.23,13.08,12.60,11.21,10.99,10.23,10.65,10.99,10.78,11.66,11.64,13.09,12.66,14.31,14.91,15.56,16.14,15.53,16.49,16.13,15.80,16.45,15.78,16.81,16.38,17.19,17.66],[25.66,25.09,24.93,24.44,24.74,25.36,25.89,26.86,27.34,26.50,26.51,27.73,27.35,26.88,27.97,28.05,27.62,27.04,27.11,27.26,26.52,26.14,26.49,26.17,25.06,25.70,25.94,24.90,24.53,25.40,25.13,24.01,24.04,25.08,23.98,25.01,24.86,24.43,25.32,25.34,25.55,26.98,26.30,27.64,26.50,27.37,27.08,27.90,28.39,28.37,28.79,28.21,27.85,28.34,27.91,26.73,27.35,26.05,27.04,26.03,26.94,26.57,27.71,27.40,26.80,26.52,26.71,26.23,26.02,26.11,27.21,27.36,26.80,27.46,26.92,27.65,26.83,28.11,27.60,28.51,28.33,28.90,28.85,28.54,29.09,29.22,29.61,29.24,28.86,29.45,29.46,28.83,28.98,29.31,29.57,29.59,29.67,29.61,29.59,29.24,29.23,28.68,28.90,29.24,28.69,28.43,28.78,28.95,28.33,28.27,27.73,27.61,28.01,27.22,28.05,27.22,28.21,27.53,28.22,28.36,28.12,28.33,28.85,28.54,29.19,28.72,28.34,28.72,29.17,28.69,28.36,29.09,29.10,28.63,28.81,29.29,29.30,29.01,29.39,29.55,29.30,29.61,29.03,29.02,29.04,28.58,28.59,27.76,28.27,27.85,27.95,27.03,27.97,27.37,27.34,27.14,26.59,26.32,26.44,26.06,25.32,25.08,24.64,24.50,22.90,22.96,24.80,24.26,23.44,24.81,25.51,24.59,24.77,26.48,26.39,25.64,25.29,24.79,23.75,23.74,22.73,22.54,22.96,23.34,22.59,23.72,23.89,22.05,22.65,23.61,23.82,24.39,26.21,25.05,24.15,24.14,23.61,23.02,21.82,21.67,22.60,22.47,23.14,21.86,20.02,20.72,19.73,20.79,20.40,20.99,22.27,22.58,24.51,22.90,23.47,22.15,21.31,21.92,20.23,22.13,22.01,20.44,20.53,21.76,21.11,19.29,20.72,21.16,20.02,19.29,20.95,21.25,20.34,20.84,20.15,19.04,18.47,18.15,17.66,18.20,18.66,19.03,19.55,20.79,19.38,20.26,18.01,19.17,20.05,18.82,18.68,20.54,20.47,19.48,20.61,21.98,23.31,23.79,22.70,23.24,23.18,22.63,22.01,20.64,22.02,22.70,23.63,21.51,21.14,21.70,21.13,21.50,21.21,20.36,20.84,22.56,22.27,22.24,22.71,22.49,22.15,20.64,21.74,22.27,21.36,21.30,21.31,21.55,21.86,21.71,21.52,23.16,22.44,22.77,21.96,20.67,20.00,19.93,19.81,20.28,19.67,19.70,18.73,19.53,19.46,20.49,19.95,18.45,20.25,20.03,20.45,19.53,20.61,20.61,19.84,20.77,21.66,21.60,21.43,21.46,21.37,20.23,19.55,19.26,18.39,18.09,17.80,18.81,18.94,19.65,20.40,20.22,22.10,21.40,21.90,20.91,22.54,20.92,19.35,20.00,19.49,18.63,19.46,18.68,19.80,20.01,21.54,20.40,20.57,20.78,19.15,18.65,20.70,20.63,18.64,20.11,21.87,21.28,19.48,20.74,22.86,23.64,22.10,23.29,22.62,23.02,21.73,21.02,20.44,20.37,19.17,17.28,17.89,16.18,17.10,14.99,16.18,15.84,16.92,15.12,16.10,17.56,16.82,16.75,18.07,18.87,17.97,18.62,20.76,22.17,23.20,23.44,22.54,22.63,20.86,21.75,22.19,19.51,18.29,17.07,17.23,18.46,17.53,16.36,17.50,17.49,15.95,16.53,18.01,18.96,19.63,19.93,19.98,19.79,18.56,17.79,17.33,15.52,15.78,16.18,15.17,14.66,15.26,14.58,13.32,14.12,14.30,12.20,11.03,10.40,11.46,10.69,11.25,11.15,12.55,12.24,12.58,13.71,13.18,12.86,13.12,12.61,13.46,14.47,14.28,13.83,15.65,16.55,15.80,17.05,17.11,16.99,17.01,15.15,15.95,16.69,15.22,14.10,15.53,15.19,13.41,14.10,15.44,14.41,13.30,14.35,14.89,13.85,14.04,12.70,10.59,10.35,7.66,8.43,8.35,8.81,11.50,10.52,13.56,11.82,12.72,12.23,13.35,13.82,13.49,13.92,14.87,14.53,14.38,15.17,15.58,15.18,15.42,16.51,16.48,16.06,17.28,16.68,17.15,16.73,15.51,15.90,16.48,15.48,14.36,15.43,15.74,15.56,14.15,14.08,12.89,10.91,12.90,13.89,11.51,11.51,13.29,13.45,11.68,12.75,14.19,13.65,12.76,14.14,14.65,15.19,15.17,16.26,15.78,14.92,15.97,16.61,15.27,15.17,16.32,16.69,15.38,16.13,17.31,17.53,17.33,16.60,15.45,15.51,16.51,16.49,16.08,16.10,15.87,15.03,13.91,12.03,12.41,14.26,13.12,11.66,13.78,14.38,12.66,12.35,14.16,14.34,14.29,14.61,15.67,15.64,16.19,16.58,15.56,16.54,17.18,16.81,16.28,17.30,17.60,16.91,16.89,17.94,18.14,17.61,18.19,17.32,17.58,16.58,16.50,17.07,16.37,15.87,15.27,15.23,13.61,15.10,15.12,13.55,14.13,15.56,15.04,13.56,15.00,15.86,15.07,14.54,15.62,15.96,15.43,15.93,16.90,16.97,16.28,16.69,17.29,17.60,16.34,16.86,17.34,16.91,16.14,17.10,17.61,16.35,16.46,17.28,16.92,16.11,16.14,16.63,15.65,15.72,14.25,14.23,14.02,15.13,15.66,16.15,14.55,15.14,16.30,15.85,15.16,15.93,16.73,16.11,17.19,16.40,15.33,16.22,15.52,16.24,16.41,16.80,17.56,17.92,18.56,17.70,17.10,18.32,18.54,17.59,17.56,18.76,18.46,17.69,18.12,19.24,18.50,19.15,18.33,17.98,17.07,17.99,18.23,16.86,16.57,17.68,17.39,16.01,16.94,18.01,16.52,16.24,17.39,17.88,17.12,17.34,16.62,15.79,15.94,14.67,15.16,14.51,14.28,14.18,14.76,12.99,14.44,13.13,13.18,14.58,14.33,14.46,14.70,15.07,15.89,16.87,16.20,17.34,17.62,18.18,19.18,18.32,17.76,19.33,19.10,17.92,18.21,19.34,18.78,18.01,18.88,19.38,18.58,18.45,19.74,19.42,18.68,19.07,20.21,19.44,19.69,19.14,19.09,18.53,18.50,19.41,18.37,17.18,18.42,18.99,17.15,17.13,18.57,18.16,16.67,17.04,18.65,17.76,17.01,18.24,19.04,17.87,18.41,19.57,19.67,19.49,19.85,20.38,19.88,19.23,20.54,20.56,19.53,19.93,21.09,20.09,19.21,20.33,20.59,19.90,19.85,20.25,18.94,19.37,18.15,19.20,19.68,18.01,18.13,19.76,19.37,18.01,18.90,20.09,18.66,17.22,18.69,20.44,20.18,20.57,19.58,20.23,20.37,19.94,21.00,19.83,20.27,20.10,21.29,21.41,21.26,21.47,21.18,20.22,21.14,21.47,20.52,20.32,21.22,21.08,19.91,20.46,20.10,20.80,20.32,20.10,19.49,18.92,19.35,19.27,18.01,18.35,18.65,18.26,17.84,17.98,16.72,16.85,17.18,17.72,17.81,18.66,18.76,18.82,19.64,20.30,20.71,19.16,19.88,20.41,19.67,19.06,18.32,18.62,18.13,17.11,18.07,18.93,18.07,17.56,19.15,19.18,17.79,18.10,19.33,19.01,18.25,18.70,19.67,19.06,19.18,19.60,19.83,19.03,19.69,20.17,20.43,20.51,20.18,19.39,18.97,18.98,19.15,18.53,18.41,17.64,17.69,18.13,17.12,16.14,15.56,15.49,17.09,17.18,16.49,17.40,17.18,17.33,17.85,17.98,18.19,18.17,18.87,18.67,18.84,19.04,19.78,19.56,20.29,19.78,18.84,19.24,19.38,18.74,17.90,18.96,19.19,18.24,18.46,18.80,18.53,17.59,18.13,18.28,17.62,16.46,16.55,15.80,16.36,16.51,16.19,16.64,16.80,17.54,17.41,17.09,17.80,17.80,17.94,17.70,18.13,18.52,18.14,18.62,19.26,19.63,18.43,18.79,18.77,18.11,17.82,18.46,18.00,17.48,17.96,18.10,17.39,17.21,17.89,17.56,17.14,16.54,16.92,16.68,15.15,15.74,16.58,15.74,15.90,16.57,16.83,17.75,16.30,17.44,16.78,16.42,17.38,16.83,17.36,16.82,16.54,16.66,16.74,15.99,16.03,16.48,16.11,15.77,15.92,16.22,15.02,15.27,15.46,14.26,14.48,13.74,15.37,14.68,14.42,14.86,15.45,14.33,14.13,15.19,15.15,16.15,15.29,15.64,16.35,16.15,16.04,15.13,15.65,15.91,15.15,14.81,15.34,15.02,14.31,14.73,15.11,14.01,14.42,14.68,14.34,13.23,13.01,13.61,12.92,12.19,13.54,13.22,12.38,12.74,13.83,12.76,12.45,13.82,13.41,12.24,13.19,13.63,13.47,12.59,12.60,13.03,13.15,13.18,13.33,13.27,13.68,13.39,14.25,13.93,12.59,13.52,13.88,12.70,12.04,13.14,12.89,11.33,11.72,12.60,11.47,10.65,11.50,11.71,10.55,10.07,9.47,10.01,9.80,9.80,9.61,10.69,11.24,9.71,10.13,11.60,10.64,10.04,11.36,11.67,10.65,10.50,12.00,11.76,11.01,11.28,12.25,12.65,13.13,12.93,12.11,12.88,12.74,11.25,11.39,11.63,10.73,10.03,10.92,10.82,9.44,9.41,10.61,10.06,9.25,9.95,9.93,9.08,8.38,8.43,7.75,8.72,7.62,8.92,9.52,8.12,8.92,9.95,8.66,8.53,9.20,9.38,8.59,8.84,9.63,9.80,8.87,9.20,9.78,8.64,8.46,9.39,9.61,8.16,8.73,9.54,9.93,9.71,8.79,9.15,9.48,8.73,7.52,8.70,8.39,7.34,6.71,7.94,7.09,6.19,6.05,5.50,5.34,5.88,6.41,6.75,6.74,7.56,7.45,7.10,7.92,7.90,8.06,7.23,7.97,8.29,7.41,7.51,8.26,8.30,7.78,8.07,8.88,8.54,8.76,8.02,7.60,7.21,7.56,6.66,6.15,6.92,6.69,6.08,5.88,6.31,5.99,6.03,5.04,4.88,5.84,6.03,7.13,7.36,7.91,7.63,6.77,5.36,4.83,5.18,5.12,5.96,6.34,6.52,5.67,5.87,6.60,6.25,5.86,6.45,7.07,6.70,6.99,6.36,6.06,5.48,5.71,5.56,5.02,4.65,5.13,4.69,4.04,4.28,4.30,3.48,3.45,3.83,4.78,4.79,3.77,4.67,3.45,2.65,2.74,2.30,2.96,3.35,2.87,3.05,3.76,3.61,3.26,3.60,4.16,4.06,4.04,4.61,4.93,4.75,5.28,5.86,6.35,6.50,6.11,6.26,5.66,5.46,5.36,5.07,4.71,4.55,4.34,3.97,3.59,3.60,3.49,3.13,2.99,2.65,2.45,2.23,2.15,1.92,1.80,1.63,1.49,1.38,1.24,0.89,0.77,1.04,1.38,1.53,1.72,2.20,3.31,4.80,5.87,7.37,7.78,16.61,17.09,15.41,15.50,16.90,15.40,17.19,16.93,14.83,16.06,17.71,15.77,14.66,16.77,16.72,15.75,14.21,15.64,13.52,15.18,13.51,14.44,14.31,13.18,14.45,15.26,15.11,14.13,15.13,15.49,14.49,15.01,14.43,14.95,15.59,15.59,14.27,14.87,15.05,16.70,16.31,17.77,17.28,16.67,18.35,17.87,17.80,18.99,18.53,16.79,17.60,16.23,17.27,16.03,16.67,16.05,16.03,17.02,18.04,17.00,17.69,17.01,17.82,18.36,19.23,17.97,17.08,17.33,18.06,16.46,17.18,16.46,15.07,13.93,13.08,12.47,11.94,11.55,10.92,10.54,10.53,11.24,12.43,12.96,13.76,14.80,15.37,15.02,16.62,15.80,16.29,17.48,16.94,17.99,17.74,17.16,16.95,17.51,17.64,16.10,16.29,16.92,15.99,15.28,14.82,14.57,15.09,13.35,14.05,13.92,12.84,11.99,13.31,13.31,11.64,11.79,12.73,11.71,10.55,11.85,12.15,10.74,11.07,11.99,12.02,11.39,12.19,12.97,12.41,13.04,13.54,13.97,14.06,14.40,15.21,15.30,15.05,15.56,15.12,13.60,13.39,13.44,12.26,12.24,12.28,13.05,13.37,14.33,13.53,14.45,15.48,14.68,15.87,15.60,16.56,16.49,17.45,17.34,17.74,17.21,16.40,17.52,17.00,18.42,18.13,19.14,19.55,18.88,18.59,18.76,18.35,18.86,18.97,19.76,19.24,19.98,20.15,19.35,19.34,18.67,18.97,19.50,18.38,18.73,18.94,18.46,18.34,18.35,18.46,17.76,17.55,17.66,17.58,18.23,17.44,17.28,16.61,17.39,15.86,16.86,16.02,16.48,16.50,17.44,16.96,17.92,17.59,17.84,18.74,18.86,18.68,19.79,19.12,18.66,19.28,19.69,19.04,18.44,18.73,18.28,19.02,19.27,19.06,19.16,19.03,18.68,18.34,17.69,18.02,17.86,17.17,16.91,17.67,17.23,16.80,16.67,17.35,16.24,16.13,16.46,16.89,17.35,18.10,18.00,18.31,18.82,18.33,17.67,17.03,17.46,15.99,16.70,15.24,15.80,14.88,14.75,12.52,13.24,13.04,13.43,13.22,13.96,14.30,14.02,15.46,14.05,15.16,15.07,16.30,16.95,16.14,17.42,16.29,17.32,16.82,17.12,16.14,16.83,16.20,16.45,14.92,15.20,13.78,14.38,13.20,13.55,14.18,12.58,12.60,12.60,14.21,14.05,14.41,15.22,16.23,15.89,16.55,15.62,15.20,15.91,14.58,14.67,12.85,12.85,12.80,12.69,13.54,12.77,13.91,14.87,15.56,15.22,15.44,15.52,14.53,14.49,13.24,12.33,11.59,10.96,11.23,11.61,11.45,12.24,12.35,13.83,13.43,14.93,15.48,16.21,16.80,15.91,16.93,16.85,16.22,17.21,16.14,17.30,16.49,17.72,17.87],[26.06,25.24,25.22,24.84,25.51,25.86,26.47,27.23,27.78,27.06,26.81,28.05,27.72,27.07,28.23,28.24,27.72,27.22,27.26,27.41,26.71,26.30,26.70,26.32,25.24,25.87,26.06,25.11,24.50,25.63,25.36,24.12,24.26,25.16,24.17,25.10,24.83,24.30,25.23,25.57,25.64,27.13,26.42,27.70,26.62,27.54,27.43,28.14,28.69,28.67,28.92,28.53,28.59,28.46,28.10,26.85,27.67,26.33,27.24,26.23,26.97,26.62,27.64,27.38,26.90,26.49,26.87,26.46,26.14,26.10,27.32,27.59,27.02,27.69,27.07,27.87,26.96,28.40,27.62,28.66,28.44,28.98,29.02,28.57,29.31,29.45,29.83,29.34,29.05,29.67,29.62,29.09,29.11,29.39,29.61,29.63,29.76,29.65,29.75,29.41,29.34,28.85,29.08,29.36,28.83,28.61,28.98,29.10,28.43,28.38,27.89,27.72,28.29,27.36,28.26,27.30,28.23,27.56,28.42,28.41,28.36,28.49,29.21,28.83,29.42,28.87,28.40,28.92,29.36,28.85,28.57,29.29,29.31,28.80,29.01,29.49,29.50,29.16,29.52,29.67,29.41,29.70,29.23,29.12,29.08,28.71,28.75,27.93,28.45,28.03,28.16,27.13,28.21,27.65,27.86,27.41,26.80,26.70,26.93,26.27,25.63,25.44,25.00,24.84,23.04,23.11,25.20,24.88,23.52,25.24,25.96,25.13,25.32,27.10,26.87,26.25,25.64,25.19,23.93,24.11,22.89,22.68,22.92,23.80,22.61,23.61,23.76,21.90,22.01,23.52,23.57,24.23,26.27,25.24,24.25,24.15,23.27,22.79,21.45,21.54,22.46,22.25,23.07,21.73,19.90,20.67,19.78,20.97,20.50,21.10,22.38,22.88,24.71,23.07,23.40,22.13,21.32,22.03,19.90,22.14,22.19,20.20,20.20,21.83,21.05,19.20,20.74,21.04,20.01,18.94,20.89,21.32,20.24,20.88,20.51,18.35,17.83,17.97,17.02,17.97,18.09,18.81,18.84,20.29,19.13,19.71,17.81,18.81,19.63,18.62,18.66,20.40,20.05,19.43,20.58,21.57,23.08,23.61,22.29,23.02,23.24,22.48,21.70,20.56,21.88,22.67,23.83,21.69,20.96,21.70,20.70,21.32,21.02,20.35,20.88,22.90,23.37,22.76,23.79,22.21,22.40,20.33,21.60,21.78,22.07,21.24,21.68,22.04,21.57,21.61,21.89,23.04,22.25,22.90,21.78,20.68,19.55,19.75,19.25,19.86,19.08,19.53,18.50,19.38,19.28,20.81,19.65,18.16,20.32,19.58,20.34,19.52,20.90,20.12,19.32,21.21,21.31,21.11,21.65,21.53,21.08,19.64,18.81,18.46,17.95,17.75,17.18,18.49,18.69,19.76,20.29,20.64,22.24,21.70,22.12,21.23,23.04,21.12,19.35,20.02,19.53,18.34,19.45,18.22,19.87,19.72,21.41,20.54,20.69,20.69,19.22,18.60,20.49,20.49,18.85,20.38,21.71,21.13,19.53,20.79,22.46,23.13,21.87,23.15,22.87,23.63,21.66,20.94,20.60,20.74,19.50,17.50,18.06,16.06,17.38,15.50,16.63,16.08,17.10,15.38,16.25,17.91,16.92,16.63,18.51,19.18,18.06,18.61,20.85,21.89,22.92,23.31,22.40,22.86,20.79,22.36,22.44,19.53,18.42,17.45,17.32,18.30,17.88,16.83,17.45,17.73,16.37,16.79,17.74,18.69,19.55,20.35,19.55,19.45,18.14,17.15,16.61,15.86,15.99,16.29,15.83,15.15,15.50,15.20,13.93,14.39,14.82,12.47,11.23,10.20,11.94,10.69,11.67,10.92,12.11,11.14,11.65,13.76,12.87,12.93,13.60,13.33,13.86,14.97,15.13,14.46,16.05,16.77,16.33,16.71,16.69,16.80,16.70,15.50,15.81,16.66,15.70,14.36,15.21,15.77,13.75,14.11,15.18,14.77,13.00,14.09,15.07,13.54,14.18,12.77,10.41,10.28,8.09,7.92,8.77,9.16,12.05,10.67,13.85,11.50,13.17,12.60,14.11,14.55,13.88,14.57,15.35,14.92,14.87,15.70,16.00,15.70,16.02,16.86,16.39,16.47,17.49,17.20,17.41,17.01,16.14,16.73,16.91,16.35,14.97,16.14,16.37,15.80,14.22,14.83,12.98,11.22,13.61,14.32,11.54,11.64,13.57,13.40,11.95,13.14,14.57,13.66,13.53,14.72,15.43,15.73,15.79,16.67,16.24,15.49,16.48,16.93,15.96,15.81,16.91,17.11,16.05,17.05,17.72,18.03,17.82,17.11,16.11,16.03,17.14,17.47,16.77,16.89,16.38,15.56,14.08,11.67,12.38,14.75,13.55,11.84,14.17,14.90,12.73,12.57,14.31,14.79,14.89,15.25,16.21,16.43,16.84,17.17,16.37,17.49,18.10,17.65,17.27,18.26,18.38,18.02,17.97,18.75,18.92,18.43,18.76,18.04,18.17,17.33,17.34,17.72,16.99,16.33,15.26,15.83,13.78,15.90,15.77,14.05,14.28,16.18,15.53,14.08,15.41,16.70,15.73,15.14,16.60,16.99,16.40,16.62,17.67,17.75,17.31,17.88,18.37,18.46,17.44,18.13,18.52,17.96,16.98,18.39,18.74,17.34,17.54,18.06,17.97,17.18,17.17,17.46,16.64,16.50,15.06,14.88,14.75,15.87,16.31,17.46,15.35,15.89,17.43,16.81,16.14,17.19,17.84,16.93,18.10,17.50,16.20,17.07,16.14,17.53,17.30,17.95,18.27,18.97,19.33,18.79,18.22,19.33,19.34,18.56,18.81,19.74,19.33,18.99,19.29,20.03,19.63,19.87,19.22,19.03,18.08,18.99,19.27,18.10,17.86,18.98,18.62,17.08,18.14,19.12,17.58,17.09,18.47,18.81,17.84,18.02,17.40,16.47,16.81,15.30,15.70,15.14,14.72,14.96,15.54,13.61,15.14,13.30,13.98,15.50,15.36,15.36,15.94,15.91,16.86,18.00,17.16,18.32,18.58,18.95,20.12,19.30,18.51,20.24,20.09,19.05,19.23,20.44,19.86,19.24,19.91,20.26,19.73,19.63,20.55,20.21,19.86,20.02,20.80,20.30,20.55,19.97,19.72,19.29,19.53,20.30,19.17,18.26,19.65,19.90,18.07,18.30,19.70,19.06,17.46,17.83,19.51,18.50,17.77,19.17,19.84,18.76,19.43,20.46,20.50,20.47,20.66,21.04,20.75,20.19,21.19,21.15,20.51,20.77,21.51,20.75,20.15,21.02,21.23,20.50,20.58,20.80,20.01,20.07,18.97,20.10,20.32,18.93,19.02,20.56,20.09,18.83,19.80,20.86,19.43,18.12,19.62,21.31,20.88,21.40,20.76,21.39,21.54,21.14,22.30,20.88,21.07,21.13,21.77,21.93,21.89,22.03,21.52,21.06,21.51,21.78,21.14,20.94,21.57,21.54,20.54,21.05,20.79,21.49,20.94,20.66,19.88,19.61,20.16,20.12,18.92,19.12,19.67,19.29,18.67,18.80,17.60,17.84,18.40,18.77,18.81,19.51,19.71,19.73,20.71,21.07,21.59,20.27,21.14,21.49,20.92,20.31,19.65,19.84,19.36,18.43,19.17,20.04,19.10,18.53,20.05,20.19,18.84,19.44,20.31,20.12,19.34,19.90,20.73,20.04,20.00,20.87,20.91,20.03,20.63,21.30,21.45,21.60,20.92,20.06,19.87,19.72,19.96,19.36,19.12,18.30,18.47,18.89,18.05,17.03,16.55,16.46,18.08,18.38,18.05,18.72,18.37,18.83,19.32,19.22,19.18,19.66,20.01,19.72,19.96,20.45,20.91,20.76,21.44,21.00,20.06,20.69,20.31,19.74,19.18,19.59,19.91,19.24,19.30,19.60,19.48,18.50,18.92,18.99,18.75,17.07,17.30,16.59,17.18,17.33,17.38,17.75,18.06,18.66,18.59,18.47,18.89,19.01,18.94,19.24,19.64,19.73,19.52,20.07,20.50,20.89,19.81,20.18,19.87,19.38,19.17,19.53,19.18,18.63,18.92,19.08,18.56,18.23,18.71,18.44,17.91,17.24,18.03,17.67,16.27,17.12,17.76,17.21,17.49,17.81,18.16,19.07,18.12,19.29,18.81,18.04,18.78,18.39,18.91,18.24,17.87,18.06,18.07,17.58,17.44,17.87,17.44,17.26,17.40,17.28,16.23,16.33,16.92,15.60,15.83,15.26,16.73,16.54,15.74,16.69,16.99,16.32,15.81,17.19,17.47,17.88,17.06,17.67,18.58,17.62,18.04,17.27,17.65,17.69,16.93,16.65,17.06,16.80,16.14,16.40,16.84,16.02,15.97,16.19,15.98,14.69,14.45,15.51,14.68,13.89,15.38,15.20,14.44,14.23,15.72,14.94,14.26,15.81,15.65,14.43,15.62,16.39,16.27,15.92,15.69,15.90,15.80,15.54,15.61,15.44,16.14,15.75,16.14,16.11,14.91,15.61,15.70,14.76,14.32,15.08,14.82,13.36,13.73,14.42,13.39,12.80,13.63,13.68,12.54,12.29,11.19,12.16,11.29,11.50,11.30,12.81,13.29,11.62,12.57,13.87,12.79,12.55,13.85,14.07,13.11,13.02,14.60,14.26,13.53,14.34,15.00,15.31,15.95,15.51,14.82,15.16,15.14,13.93,13.89,13.94,13.06,12.58,13.31,13.15,11.62,11.61,12.83,12.32,11.28,12.10,11.83,11.12,10.40,10.66,9.20,10.68,9.46,10.76,11.60,10.03,11.13,12.45,10.74,10.78,12.21,12.02,11.15,11.60,12.73,12.79,11.68,12.19,12.54,11.23,11.02,12.21,12.29,10.59,11.38,12.34,12.55,12.34,11.19,11.27,11.93,11.22,9.78,10.86,10.93,9.57,8.58,9.95,9.49,8.17,8.18,7.34,6.84,7.30,8.14,8.58,8.75,9.91,9.97,9.13,10.36,10.59,10.62,9.80,10.91,11.23,10.03,10.28,11.14,10.99,10.62,11.15,11.84,11.47,11.44,10.91,10.11,9.64,10.14,9.22,8.12,8.90,9.15,7.83,7.58,8.30,7.97,7.74,6.63,6.22,7.60,7.41,8.78,8.94,8.99,8.90,8.18,6.60,6.05,6.69,6.83,7.81,8.34,8.70,7.31,8.00,9.05,8.59,8.01,8.78,9.68,9.01,9.23,8.21,7.94,7.11,7.34,7.52,6.65,6.19,6.61,6.06,5.25,5.77,5.78,4.61,4.33,4.71,5.71,5.56,4.56,5.10,3.83,2.98,3.18,2.86,3.72,4.27,3.92,3.89,5.01,5.01,4.31,4.78,5.37,5.15,5.48,6.15,6.64,6.13,6.73,7.94,8.31,8.44,7.72,7.93,7.45,6.98,6.65,6.71,6.06,5.82,5.42,5.11,4.63,4.22,4.38,4.02,3.70,3.45,3.16,2.78,2.68,2.44,2.19,1.99,1.72,1.62,1.52,1.34,0.94,0.77,1.05,1.40,1.60,2.07,3.02,4.80,5.71,7.33,7.54,16.82,18.00,16.02,15.98,17.46,16.22,17.46,17.14,15.25,16.00,17.88,15.96,15.09,16.89,16.95,15.79,14.78,15.90,13.82,15.67,13.72,14.84,14.68,13.48,14.88,15.97,15.91,14.29,15.78,15.70,14.33,14.90,14.09,14.79,15.62,15.52,14.42,15.15,15.03,17.10,16.40,18.27,17.48,16.69,18.51,18.68,18.41,19.63,19.45,17.44,18.25,16.16,17.68,16.10,17.13,16.59,16.40,17.64,18.87,18.01,18.21,17.68,18.49,19.13,19.88,18.56,17.87,18.19,18.58,16.85,17.67,16.67,15.12,14.08,13.21,12.65,12.12,11.55,10.65,10.66,11.16,12.15,13.48,13.56,14.74,15.75,16.47,15.69,17.55,16.75,16.95,18.46,17.88,18.73,18.48,18.16,18.04,18.94,18.51,17.10,17.57,18.00,16.87,16.35,15.80,15.68,15.88,14.34,14.66,14.63,13.83,13.00,13.74,13.77,12.51,12.35,12.73,12.02,11.17,12.16,12.15,11.45,11.57,12.00,12.20,12.26,12.45,13.25,12.91,13.52,13.93,14.35,14.46,14.85,15.54,15.89,15.86,16.21,15.79,14.05,13.99,13.88,12.77,12.84,12.65,14.07,13.98,15.02,14.32,14.83,15.71,14.96,16.28,15.65,17.43,17.24,18.13,18.12,18.62,17.80,17.49,18.59,18.26,19.45,19.47,20.37,20.88,20.26,19.53,19.29,19.42,20.00,19.99,20.49,20.04,20.63,20.88,19.93,19.74,19.28,19.43,19.98,19.13,19.04,19.38,19.18,18.82,18.78,19.00,18.59,18.19,18.07,18.29,18.72,18.14,18.05,17.29,18.02,16.63,17.28,16.54,17.06,17.63,18.15,17.23,18.42,18.67,18.48,19.27,19.69,19.27,20.45,19.57,19.10,20.05,20.25,19.54,18.93,19.17,18.88,19.80,20.07,19.88,20.03,19.83,19.52,18.73,18.30,18.60,18.26,17.80,17.67,18.33,17.72,17.47,17.63,17.77,16.74,16.81,16.98,17.35,17.97,18.65,18.51,18.61,19.39,18.81,18.28,17.70,18.04,16.63,16.80,16.01,16.42,15.48,15.32,13.23,13.52,13.88,14.56,14.59,15.11,15.13,15.06,16.30,14.60,15.94,16.11,17.24,18.25,17.08,18.16,17.01,18.02,17.46,17.90,17.01,17.27,17.05,17.13,15.04,14.99,13.76,13.90,13.00,13.84,14.36,12.83,13.01,12.27,14.41,13.93,14.32,15.45,16.46,16.28,16.73,15.65,15.50,15.85,14.76,14.43,12.89,13.05,13.04,12.18,13.79,13.30,13.92,14.19,15.39,14.45,16.23,16.02,14.44,14.09,13.76,12.16,12.17,10.47,11.33,11.45,11.52,12.14,12.46,13.55,13.39,14.65,15.53,16.33,17.41,16.12,17.69,17.43,16.50,17.93,16.83,18.09,17.77,18.51,19.05],[26.05,25.75,24.64,25.16,25.48,25.67,26.37,27.14,27.60,26.59,26.81,27.67,27.41,27.06,28.21,28.12,27.82,27.27,27.17,27.51,27.06,26.37,26.75,26.59,25.43,26.19,26.44,25.63,24.78,26.03,25.87,24.49,24.65,25.72,24.68,25.66,25.33,25.04,25.67,25.91,26.21,27.36,26.80,28.02,27.08,27.64,27.37,28.02,28.70,28.61,28.98,28.77,28.70,28.60,28.34,27.11,27.76,26.60,27.38,26.60,27.06,26.77,27.70,27.56,27.15,26.96,27.23,26.74,26.55,26.52,27.55,27.66,27.24,27.82,27.37,27.96,27.23,28.30,27.66,28.52,28.38,28.78,28.78,28.33,29.05,29.25,29.67,29.18,28.87,29.56,29.51,28.99,28.92,29.41,29.62,29.63,29.68,29.65,29.64,29.46,29.30,28.90,29.04,29.28,28.84,28.64,28.91,29.03,28.56,28.46,28.02,27.92,28.28,27.58,28.17,27.48,28.25,27.69,28.34,28.34,28.22,28.51,29.08,28.92,29.19,28.70,28.51,28.82,29.12,28.78,28.52,29.19,29.17,28.69,28.86,29.42,29.42,29.07,29.43,29.58,29.31,29.64,29.14,29.05,29.03,28.68,28.64,28.03,28.39,28.18,28.06,27.40,28.12,27.57,27.69,27.60,26.95,26.71,26.92,26.48,25.86,25.36,25.11,24.96,23.11,23.44,25.50,24.90,23.77,25.24,25.95,24.87,25.30,26.80,26.69,26.34,25.58,25.05,23.74,24.24,22.79,22.23,23.12,23.53,22.83,24.08,24.32,21.90,22.71,24.07,24.37,24.91,26.48,25.58,24.73,24.74,23.91,23.59,22.26,22.30,23.04,22.92,23.49,22.43,20.46,21.27,20.54,21.44,21.07,21.28,23.19,23.79,25.06,23.72,23.66,22.50,21.71,22.16,20.28,22.49,22.54,20.96,20.95,22.30,21.67,19.84,21.37,21.84,20.74,19.28,21.67,21.99,20.70,21.33,20.33,18.77,17.76,17.73,17.35,18.20,18.99,19.80,20.39,21.68,20.17,20.95,17.97,19.44,20.65,19.06,18.77,21.11,20.77,19.90,20.89,22.44,23.96,24.25,23.03,23.79,23.76,23.13,22.33,20.79,22.41,23.08,24.33,22.16,20.86,21.40,20.92,20.96,21.13,20.26,22.00,22.56,23.24,23.09,23.54,22.40,22.03,19.66,20.76,21.59,21.50,20.43,20.97,21.47,20.97,21.17,21.79,23.06,22.52,22.98,22.44,21.21,19.97,19.31,19.43,19.49,19.41,19.99,18.48,19.79,19.55,20.51,19.73,18.05,20.04,21.08,19.66,19.21,20.53,20.09,19.25,21.56,21.63,21.46,22.11,22.03,21.68,19.70,18.85,18.32,18.02,17.63,17.41,19.16,19.71,20.84,21.06,21.08,23.05,22.08,22.33,20.97,23.35,21.05,19.40,20.12,19.21,18.79,19.69,19.02,20.38,20.66,22.27,21.87,21.52,21.36,20.03,19.59,21.07,21.04,20.08,21.12,22.35,21.77,20.74,21.61,23.22,23.76,22.44,24.12,23.68,24.11,22.33,21.57,20.88,21.40,20.17,18.38,18.83,17.31,18.38,16.69,17.47,17.34,17.63,16.70,17.41,18.87,18.32,18.22,18.93,20.07,19.18,19.53,21.51,22.51,23.33,24.36,23.07,23.79,21.53,23.24,23.21,20.44,19.47,18.38,18.24,19.11,18.48,17.58,18.29,18.51,17.25,17.65,18.99,20.31,21.05,22.37,21.21,20.88,19.75,18.87,17.98,16.70,16.57,17.06,16.51,16.22,16.25,15.77,14.41,14.93,15.13,12.78,11.25,10.78,12.03,10.56,12.39,11.27,12.46,11.36,11.68,14.33,12.87,13.31,13.72,13.44,14.20,14.99,15.10,14.71,16.54,16.98,16.64,17.67,17.79,17.49,17.30,15.30,16.31,17.42,15.93,14.77,16.28,16.44,14.45,15.13,16.50,15.67,14.16,15.53,16.03,14.52,15.23,13.50,11.01,10.97,7.94,8.51,9.17,9.02,12.05,10.97,14.35,12.05,13.73,12.71,14.45,15.18,14.44,15.00,15.69,15.60,15.53,16.17,16.63,16.51,16.59,17.47,17.22,16.88,18.13,17.49,17.80,17.31,16.60,16.84,17.03,16.27,15.06,16.25,16.39,15.90,14.31,14.77,13.21,11.50,13.57,14.38,12.06,11.78,14.10,13.78,12.02,13.68,14.91,14.01,13.99,15.11,15.92,16.42,16.22,17.52,16.61,16.22,16.86,17.55,16.27,16.29,17.24,17.21,16.11,17.20,17.83,18.29,18.10,17.59,16.41,16.40,17.46,17.30,17.26,17.15,16.50,15.85,14.15,12.15,12.57,14.89,13.81,12.15,14.30,15.42,13.04,13.03,14.93,15.41,15.34,15.64,16.70,16.79,17.46,17.69,16.61,17.89,18.54,17.76,17.58,18.52,18.70,17.95,18.17,19.13,19.29,18.61,19.38,18.94,18.61,17.51,17.86,18.11,17.63,16.99,15.91,16.08,14.32,15.90,16.36,14.28,14.56,16.73,16.45,14.26,15.93,17.25,16.68,15.75,16.90,17.62,16.82,17.24,18.52,18.47,17.83,18.53,18.94,18.83,17.82,18.55,18.90,18.37,17.62,18.84,19.05,17.78,18.35,18.83,18.33,17.87,17.67,18.51,17.31,17.06,15.58,15.33,15.45,16.72,17.19,18.11,16.14,16.75,18.15,17.62,16.90,17.70,18.63,17.80,18.92,18.28,16.56,17.80,16.88,18.16,17.96,18.72,19.22,19.79,20.26,19.40,18.88,20.20,20.27,19.38,19.74,20.63,20.01,19.73,19.96,20.93,20.64,20.84,20.06,19.85,18.73,19.87,20.09,18.94,18.67,19.90,19.73,18.02,19.22,20.07,18.55,17.88,19.42,19.71,18.69,18.98,18.16,16.90,17.52,15.72,16.32,15.41,14.80,15.22,16.08,13.44,15.52,13.76,14.52,15.75,15.89,15.90,16.58,16.42,17.46,18.63,18.09,19.17,19.69,20.07,21.10,20.13,19.21,21.07,21.14,19.86,20.08,21.27,20.86,20.15,20.86,21.30,20.61,20.51,21.47,21.24,20.84,20.99,21.97,21.40,21.90,21.18,20.93,20.40,20.73,21.34,20.11,19.38,20.69,20.81,19.15,19.34,20.72,19.84,18.34,18.79,20.51,19.12,18.59,20.16,20.70,19.52,20.30,21.36,21.67,21.44,21.68,22.27,21.86,21.19,22.21,22.27,21.59,21.71,22.41,21.85,21.09,22.06,22.45,21.58,21.41,21.92,20.96,21.15,19.83,21.07,21.44,19.70,20.04,21.55,21.03,19.66,20.68,21.84,20.34,18.68,20.32,22.14,21.70,22.24,21.19,22.06,22.45,21.86,22.98,21.89,21.69,21.91,22.77,22.82,22.83,22.98,22.65,21.93,22.68,22.94,22.17,21.83,22.63,22.54,21.59,21.98,21.67,22.43,22.08,21.68,21.03,20.50,20.87,21.02,19.78,20.07,20.42,20.22,19.70,19.86,18.49,18.54,18.88,19.42,19.45,20.24,20.60,20.71,21.61,22.31,22.51,20.92,21.74,22.11,21.82,21.09,20.37,20.70,20.01,18.85,19.83,20.94,19.77,19.15,20.97,21.00,19.50,19.96,21.21,20.76,20.03,20.66,21.51,20.85,20.88,21.59,21.52,20.96,21.51,21.96,22.23,22.48,21.89,21.33,20.81,20.76,21.06,20.38,20.23,19.41,19.44,19.87,19.10,18.00,17.39,17.49,18.99,19.06,18.68,19.38,19.19,19.52,19.85,20.02,20.12,20.14,20.73,20.56,20.72,20.89,21.58,21.58,22.09,21.66,20.65,21.12,21.40,20.41,19.83,20.62,20.98,20.04,20.23,20.84,20.37,19.45,20.13,20.18,19.78,18.58,18.71,18.18,18.48,18.64,18.14,18.77,18.65,19.61,19.54,19.12,19.71,19.84,19.60,19.60,20.07,20.43,19.86,20.34,21.06,21.43,20.24,20.73,20.52,19.92,19.66,20.40,19.92,19.17,20.03,19.96,19.22,19.04,19.73,19.44,19.18,18.41,18.83,18.56,17.19,17.77,18.54,17.91,18.04,18.58,18.62,19.67,18.26,19.68,19.09,18.49,19.34,18.90,19.56,18.74,18.35,19.19,18.78,18.15,18.17,18.84,18.26,17.88,18.31,18.30,17.19,17.37,17.61,16.44,16.78,15.92,17.41,17.21,16.60,16.96,17.59,16.84,16.47,17.14,17.52,18.13,17.61,17.86,18.73,18.08,18.62,17.56,18.24,18.08,17.32,16.98,17.90,17.25,16.45,16.97,17.62,16.47,16.46,17.09,16.84,15.75,15.23,16.06,15.34,14.59,15.92,15.63,14.88,15.24,16.28,15.40,14.74,16.41,16.10,14.93,15.66,16.51,16.79,16.18,16.25,16.54,16.32,16.01,15.78,15.96,16.60,16.01,16.67,16.33,15.25,15.88,16.04,15.11,14.46,15.42,15.22,13.68,14.11,15.06,14.01,13.29,14.10,14.32,13.26,12.75,12.03,12.97,12.14,12.05,11.63,13.64,14.06,12.38,12.90,14.48,13.40,12.93,14.35,14.68,13.42,13.38,14.88,14.54,13.98,14.44,15.28,15.66,16.29,15.99,14.94,15.74,15.63,13.98,14.01,14.44,13.43,12.76,13.54,13.56,11.98,11.73,13.10,12.95,11.50,12.31,12.29,11.65,11.09,10.83,10.06,11.31,9.65,11.47,12.46,10.36,11.49,13.20,11.35,10.98,12.70,12.37,11.34,11.69,12.98,12.92,11.73,12.18,12.65,11.44,10.90,12.06,12.31,10.26,10.90,12.03,12.42,12.07,11.01,11.34,12.08,10.89,9.98,11.09,10.88,9.35,8.59,10.30,9.46,8.10,8.38,7.43,7.12,7.53,8.48,8.96,8.99,10.39,10.15,9.21,10.60,10.83,10.80,9.91,11.19,11.61,10.00,10.38,11.45,11.14,10.48,11.11,11.99,11.48,11.72,10.34,10.14,9.27,9.82,8.79,7.91,8.88,9.22,8.01,7.73,8.69,8.38,8.21,7.12,6.77,8.37,8.10,9.76,9.92,9.55,9.51,9.02,7.85,6.97,7.79,7.64,8.36,9.06,9.27,7.86,8.62,9.57,8.87,8.23,9.26,10.00,8.95,9.26,8.24,8.08,7.04,7.38,7.63,6.69,6.18,6.54,6.26,5.47,5.41,5.90,4.86,4.58,4.93,6.12,5.96,4.74,5.21,3.99,3.19,3.66,3.31,4.29,4.48,4.07,4.55,5.87,5.71,5.00,6.04,6.45,5.79,6.40,7.19,7.49,7.12,8.00,8.69,9.52,9.14,8.62,8.40,8.06,7.76,7.29,7.09,6.51,6.41,5.90,5.55,5.54,5.00,4.37,4.33,4.31,3.77,3.50,3.37,3.06,2.62,2.57,2.41,2.16,1.79,1.69,1.66,1.45,0.94,0.77,1.12,1.51,2.14,2.81,5.25,6.24,8.03,7.87,17.86,18.29,16.50,16.48,17.73,16.30,17.84,17.48,15.81,16.67,18.45,16.71,16.10,17.45,17.32,16.53,15.26,16.21,14.54,15.85,14.52,15.43,15.43,14.31,15.53,16.36,16.31,14.82,15.85,15.73,14.66,14.91,14.29,14.94,15.81,15.53,14.51,15.20,15.24,17.21,16.59,18.50,17.74,16.82,18.86,18.97,18.55,20.05,19.82,17.53,18.64,16.54,17.98,16.34,17.51,16.67,16.46,17.71,19.04,18.25,18.64,17.97,18.69,19.33,20.29,18.77,18.37,18.68,19.11,17.06,17.92,16.81,14.98,14.50,13.36,12.53,11.53,11.39,10.78,11.04,10.80,12.24,13.63,14.00,14.79,15.89,16.37,16.10,17.76,17.05,17.52,18.71,18.02,19.10,19.14,18.51,18.31,18.90,19.14,17.62,17.64,18.44,17.63,16.92,16.45,16.03,16.12,14.41,15.22,14.80,14.01,13.22,14.49,14.04,12.79,12.87,13.47,12.66,11.31,12.71,12.87,11.68,11.80,12.67,12.74,12.45,13.01,13.73,13.52,13.96,14.24,15.07,15.05,15.45,16.21,16.49,16.36,16.56,16.28,14.31,14.29,13.67,12.68,12.23,11.68,13.73,13.89,15.23,14.39,14.74,16.02,15.15,16.68,16.25,17.90,17.35,18.44,18.51,19.04,18.10,17.75,18.85,18.54,19.81,19.96,20.96,21.37,20.63,20.06,20.27,20.09,20.77,20.67,21.36,20.59,21.36,21.50,20.84,20.56,20.08,20.05,20.69,20.00,19.76,20.06,19.92,19.56,19.45,19.61,19.13,18.69,18.46,18.71,19.25,18.90,18.70,17.92,18.66,17.33,18.07,17.34,17.73,18.42,18.81,18.48,19.22,19.46,19.52,19.91,20.28,20.46,21.31,20.34,20.02,20.55,20.98,20.17,19.62,19.84,19.35,20.13,20.41,20.25,20.39,20.32,19.83,19.15,18.62,19.02,18.86,18.14,18.07,18.86,18.32,17.85,18.36,18.31,17.58,17.35,17.61,18.28,18.89,19.07,19.26,19.53,19.71,19.33,18.83,18.45,18.69,17.47,17.50,17.03,16.89,16.16,16.02,14.02,14.34,14.54,14.97,15.23,15.73,15.66,15.70,16.81,15.43,16.72,16.69,17.95,18.74,17.49,18.59,17.61,18.68,17.81,18.31,17.23,17.37,17.21,17.12,15.63,15.52,14.16,14.65,13.04,14.16,14.15,12.47,12.26,12.02,15.12,14.70,14.68,15.51,16.66,15.97,16.76,15.55,15.41,15.76,14.39,14.67,12.82,13.23,13.28,12.45,14.32,13.50,15.05,15.42,16.17,15.24,16.92,16.78,15.78,15.09,14.45,12.94,12.36,10.60,11.38,11.33,11.61,12.27,12.61,13.88,13.76,15.42,16.10,16.70,17.41,16.57,17.84,17.55,17.02,18.02,17.21,18.39,17.98,19.06,19.57],[26.11,26.00,24.73,25.04,25.79,26.01,26.61,27.37,27.89,26.90,27.02,27.99,27.72,27.33,28.35,28.35,28.07,27.53,27.52,27.90,27.16,26.56,27.01,26.98,25.73,26.43,26.74,25.80,25.22,26.11,26.04,24.93,25.15,25.80,24.77,25.76,25.47,25.47,25.89,26.17,26.55,27.60,27.11,28.14,27.14,27.71,27.57,28.20,28.83,28.87,29.09,28.64,28.46,28.62,28.42,27.38,27.89,26.82,27.60,26.79,27.14,26.82,27.86,27.66,27.35,26.98,27.28,26.92,26.73,26.83,27.74,27.91,27.39,27.96,27.48,27.99,27.51,28.54,27.95,28.81,28.65,29.18,29.04,28.71,29.27,29.49,29.84,29.39,29.09,29.69,29.70,29.13,29.21,29.50,29.74,29.65,29.81,29.74,29.80,29.57,29.46,29.05,29.20,29.49,29.07,28.75,29.06,29.23,28.66,28.67,28.01,28.04,28.33,27.71,28.25,27.86,28.48,27.91,28.61,28.72,28.44,28.70,29.20,28.92,29.47,28.92,28.72,28.99,29.38,29.01,28.66,29.34,29.34,28.87,29.05,29.61,29.58,29.33,29.68,29.77,29.54,29.76,29.30,29.30,29.24,28.87,28.90,28.16,28.54,28.32,28.22,27.71,28.37,27.81,27.81,27.65,27.25,26.83,27.05,26.70,25.98,25.71,25.54,25.27,23.60,24.06,25.63,25.01,23.99,25.63,26.20,25.01,25.62,27.15,26.66,26.23,25.75,25.18,23.89,23.91,22.75,22.74,23.35,24.11,23.36,24.30,24.68,22.70,23.18,24.31,24.85,25.40,26.97,26.11,25.34,25.18,24.30,23.89,22.44,22.69,23.12,23.08,23.71,22.63,20.71,21.48,20.23,21.61,20.92,21.71,23.36,23.72,25.30,23.87,24.05,22.95,21.89,22.38,20.60,22.71,22.78,21.11,21.16,22.49,21.80,20.14,21.60,21.98,20.98,19.94,21.90,22.01,21.07,21.45,20.71,19.39,18.60,18.45,17.58,18.74,19.09,19.89,20.77,21.81,20.22,20.90,18.47,20.06,20.99,19.28,19.61,21.64,21.07,20.42,21.71,22.85,24.27,24.66,23.41,23.72,23.75,23.20,22.70,21.55,23.17,23.56,24.92,22.81,21.76,21.19,21.36,21.31,21.55,20.41,21.78,23.24,23.34,22.61,24.18,22.94,22.34,20.58,21.23,22.28,21.51,21.86,22.50,21.45,21.81,21.98,22.85,24.04,23.33,23.51,23.15,21.95,20.78,20.04,20.09,20.50,19.81,20.03,18.70,19.64,19.82,20.64,20.58,18.22,20.57,20.12,20.71,19.83,21.42,20.91,20.02,21.45,21.83,21.79,22.51,22.54,22.54,20.39,19.77,19.04,18.60,17.94,17.79,19.17,19.57,20.75,21.33,21.62,23.33,22.43,23.15,22.28,23.47,21.49,19.82,20.21,19.71,18.84,19.69,19.08,20.59,20.70,22.74,22.09,21.53,21.76,20.05,19.35,21.41,21.25,19.93,21.02,22.24,21.96,20.49,21.69,23.13,23.80,22.32,23.82,23.28,23.62,22.11,21.47,21.48,20.88,20.09,18.15,19.17,17.61,17.95,16.72,17.77,16.92,17.18,16.45,16.94,18.42,17.61,17.77,18.93,19.95,19.13,19.57,21.35,22.60,23.31,24.09,22.98,23.44,21.05,23.04,22.98,20.26,19.43,18.16,18.17,19.08,18.27,17.11,18.44,18.49,16.62,17.45,19.10,20.06,20.52,22.01,20.92,20.68,19.07,18.85,18.00,16.24,16.41,16.65,15.74,15.49,15.68,14.95,13.52,14.25,14.46,11.97,10.47,10.37,10.97,10.48,11.82,11.54,12.36,12.27,12.04,14.24,13.62,13.52,13.90,12.57,13.69,15.39,14.99,14.16,16.06,16.99,16.26,17.71,17.90,17.47,17.35,15.46,16.40,17.00,15.32,14.52,16.19,15.67,13.38,14.95,15.96,14.84,13.58,15.27,15.43,14.48,14.48,12.07,10.42,10.05,8.72,9.44,9.11,8.51,10.92,10.46,13.25,11.49,13.40,12.70,14.13,14.58,13.46,14.49,15.41,14.96,14.96,15.63,16.30,15.73,15.73,17.07,17.13,16.39,17.72,17.14,17.80,17.23,15.74,16.33,16.95,16.03,14.66,15.94,15.98,15.78,14.53,14.50,13.03,10.94,13.18,14.01,11.83,11.72,13.97,13.81,11.88,12.87,14.57,14.02,13.32,14.52,15.45,16.22,15.67,17.33,16.37,15.46,16.64,17.24,15.52,15.67,16.97,17.28,15.42,16.62,17.84,18.25,17.78,17.30,15.74,15.95,17.26,17.04,16.79,17.09,16.45,15.53,13.97,12.14,12.31,14.52,13.74,12.03,14.00,15.00,13.11,12.55,14.66,15.05,15.00,15.16,16.52,16.55,17.18,17.49,15.90,17.33,18.25,17.34,16.94,18.16,18.39,17.55,17.65,18.88,18.96,18.42,19.10,18.48,18.34,17.28,17.62,17.94,17.53,17.12,15.94,15.93,14.47,15.37,16.20,14.18,14.26,16.22,16.19,14.47,15.37,16.77,16.27,15.27,16.26,17.17,16.40,17.10,18.37,18.16,17.38,17.96,18.47,18.46,17.30,18.04,18.51,17.67,17.17,18.30,18.58,17.31,17.80,18.48,18.08,17.56,17.52,18.46,17.29,17.08,15.67,15.27,15.50,16.37,16.96,17.82,16.01,16.44,17.72,17.87,16.73,17.30,18.54,17.91,19.10,18.30,16.77,17.60,16.69,17.70,17.84,18.39,19.36,19.79,20.18,19.24,18.61,20.11,20.06,19.09,19.52,20.46,19.79,19.30,19.89,20.76,20.54,21.03,19.83,19.79,18.65,19.57,20.10,18.71,18.41,19.80,19.64,18.11,18.86,19.95,18.79,18.06,19.33,19.88,19.09,19.10,18.21,17.00,17.67,15.95,16.18,15.45,15.05,15.19,15.85,13.93,15.13,13.58,13.95,15.46,15.65,15.60,16.12,16.42,17.15,18.45,17.83,19.21,19.34,19.84,21.04,19.94,19.55,21.28,21.11,19.71,20.24,21.38,20.79,19.78,20.81,21.30,20.42,20.52,21.68,21.15,20.74,21.43,22.28,21.69,22.42,21.35,21.24,20.77,20.63,21.74,20.30,19.45,20.62,21.12,19.24,19.33,20.56,20.17,18.69,19.15,20.69,19.49,18.80,20.34,20.94,19.46,20.32,21.62,21.95,21.64,21.82,22.44,21.94,21.24,22.41,22.59,21.63,21.84,22.86,22.03,21.09,22.30,22.71,21.95,21.94,22.26,21.15,21.50,20.26,21.51,21.65,19.99,20.28,21.78,21.28,19.89,20.89,22.01,20.31,18.98,20.44,22.40,22.00,22.66,21.45,22.13,22.27,21.98,23.04,21.94,22.06,22.09,23.19,23.11,23.20,23.34,23.03,22.04,22.84,23.28,22.39,22.20,22.94,23.05,21.91,22.36,22.16,22.87,22.46,22.11,21.49,21.04,21.32,21.29,20.18,20.33,20.75,20.47,19.98,20.19,18.91,18.83,19.34,19.92,19.91,20.67,21.04,20.96,21.88,22.78,22.82,21.33,22.20,22.69,22.16,21.81,20.76,21.05,20.39,18.99,20.00,21.19,20.13,19.59,21.16,21.36,19.88,20.15,21.55,21.16,20.49,21.00,21.76,21.26,21.41,21.92,21.86,21.19,21.91,22.41,22.64,22.96,22.24,21.96,21.22,21.30,21.51,20.75,20.83,19.96,19.91,20.39,19.49,18.45,17.89,17.97,19.47,19.61,18.98,19.75,19.47,19.57,20.10,20.35,20.65,20.52,21.20,20.90,21.23,21.35,22.06,21.90,22.63,22.08,21.26,21.56,21.80,21.00,20.35,21.28,21.53,20.52,20.83,21.46,21.01,19.80,20.79,20.79,20.21,19.13,19.32,18.43,18.74,19.21,18.37,19.06,18.81,19.92,19.88,19.12,20.21,20.26,20.13,19.85,20.61,21.00,20.28,20.90,21.70,21.91,20.77,21.33,21.17,20.50,20.20,20.91,20.40,19.72,20.42,20.62,19.67,19.58,20.45,20.08,19.83,18.99,19.19,19.01,17.36,17.96,18.77,18.10,18.14,18.91,19.31,20.24,18.89,20.20,19.71,18.94,19.99,19.45,20.07,19.35,18.87,19.55,19.33,18.48,18.53,19.58,18.70,18.35,19.12,19.05,17.93,18.03,18.08,16.80,17.23,16.25,17.85,17.55,16.75,17.40,17.89,16.90,16.73,17.87,18.02,18.88,17.85,18.42,19.29,18.60,19.01,18.02,18.60,18.71,17.60,17.29,18.35,17.69,16.78,17.42,18.28,16.80,16.77,17.80,17.57,16.46,15.72,16.69,15.55,14.98,16.19,16.12,14.99,15.51,16.63,15.54,15.18,16.61,16.24,15.08,15.93,16.53,16.77,16.07,16.14,16.52,16.25,16.05,16.15,16.13,16.75,16.08,17.08,16.54,15.40,16.26,16.64,15.56,14.77,16.08,15.72,14.48,14.73,15.65,14.40,13.60,14.85,15.06,13.81,13.05,12.37,12.65,12.60,12.26,12.09,13.74,14.04,12.42,13.55,14.67,13.72,12.98,14.33,14.72,13.76,13.38,14.94,14.69,13.97,14.36,15.26,15.79,16.56,16.23,15.04,16.20,15.67,14.07,14.27,14.97,13.88,13.19,14.15,14.29,12.47,12.37,13.99,13.25,12.00,13.09,12.89,12.27,11.42,11.18,10.36,11.45,10.10,11.66,12.49,10.69,11.93,13.34,11.49,11.31,12.33,12.48,11.38,11.68,12.77,12.91,11.79,12.01,12.74,11.50,11.17,12.43,12.80,10.79,11.25,12.66,13.50,13.15,11.85,12.14,12.74,11.60,10.47,11.76,11.24,9.87,9.11,10.51,9.35,8.13,8.16,7.22,6.79,7.49,8.48,8.98,9.10,10.25,9.96,9.44,10.52,10.60,10.51,9.67,10.67,11.28,9.92,10.14,11.11,11.00,10.48,10.89,11.80,11.62,11.85,10.86,10.42,9.99,9.83,8.68,8.31,9.25,8.99,8.09,7.98,8.53,8.12,8.18,6.78,6.73,8.02,7.90,9.43,9.60,9.39,9.12,8.83,7.25,6.58,7.43,7.34,8.30,8.67,8.89,7.73,8.44,9.34,8.47,8.09,9.03,9.76,9.03,9.45,8.77,8.40,7.52,7.90,7.52,6.78,6.52,6.92,6.18,5.53,5.46,5.99,4.67,4.64,4.85,6.01,5.96,4.91,5.58,4.13,3.23,3.50,3.13,3.96,4.51,4.22,4.57,5.33,5.07,4.71,5.64,6.11,5.78,6.17,7.08,7.41,7.04,7.86,8.62,9.13,9.13,8.71,8.67,8.20,7.98,7.61,7.43,6.81,6.58,6.16,5.74,5.65,5.30,4.58,4.28,4.24,4.10,3.75,3.67,3.41,2.93,2.71,2.61,2.29,2.01,1.75,1.79,1.63,1.38,0.98,0.77,1.15,1.72,2.98,4.84,6.40,7.20,7.78,17.39,18.48,16.23,16.59,17.71,16.30,17.97,17.83,15.97,17.06,18.65,17.08,16.19,17.80,17.87,17.17,15.75,16.90,14.99,16.27,14.90,15.70,15.89,14.74,15.49,16.49,16.39,15.34,16.08,16.04,15.29,15.46,14.86,15.41,16.15,16.26,15.01,15.86,15.63,17.54,17.12,18.97,18.15,17.31,19.70,19.28,18.92,20.53,20.11,18.08,18.90,17.24,18.55,17.09,18.04,17.27,17.05,18.35,19.21,18.47,19.07,18.37,19.26,19.67,20.62,19.24,18.54,18.67,19.31,17.47,18.26,17.28,15.81,15.04,13.75,13.40,12.30,12.33,11.27,11.55,11.56,11.94,13.47,14.08,14.97,16.08,16.67,16.16,18.18,17.39,17.65,19.10,18.34,19.53,19.44,18.94,18.95,19.26,19.31,18.07,17.97,18.57,17.88,17.08,16.58,16.58,16.55,14.93,15.55,15.52,14.44,13.21,14.79,14.48,12.69,12.84,13.96,12.93,11.51,12.99,13.48,11.91,12.05,13.08,13.12,12.67,13.33,14.28,13.78,14.26,14.78,15.64,15.54,15.80,16.75,16.84,16.53,16.86,16.49,15.04,14.94,14.53,13.44,13.42,13.04,14.16,14.39,15.76,14.83,15.61,16.69,15.82,17.00,16.75,17.88,17.69,18.86,18.69,19.34,18.32,18.01,19.14,18.65,19.96,19.88,21.06,21.50,20.65,20.15,20.35,19.88,20.68,20.67,21.61,20.65,21.70,21.86,21.05,21.07,20.17,20.68,21.28,19.98,20.26,20.72,20.20,19.86,19.66,19.99,19.22,18.89,18.82,18.97,19.79,18.95,18.66,18.45,19.10,17.78,18.45,17.58,17.76,18.02,18.52,18.49,19.25,19.21,19.58,20.08,20.24,20.26,21.70,20.96,20.29,21.03,21.56,20.73,19.91,20.43,19.68,20.68,20.79,20.39,20.66,20.66,20.25,19.61,18.96,19.28,19.05,18.37,18.20,19.02,18.40,18.13,17.94,18.54,17.60,17.57,17.70,18.49,18.87,19.32,19.57,19.98,20.48,20.00,19.29,18.65,19.00,17.62,17.84,16.99,17.21,16.18,16.27,14.30,14.60,14.78,14.94,14.88,15.83,16.15,15.89,17.08,15.84,17.01,16.88,17.93,18.49,17.72,18.81,17.86,18.66,17.86,18.33,17.47,17.96,17.23,17.28,16.04,16.03,14.70,15.15,13.56,14.28,14.59,12.96,13.07,12.17,13.87,14.11,14.36,15.30,16.67,16.39,16.89,15.84,15.64,16.17,15.02,15.29,13.42,13.20,13.51,12.81,14.19,13.50,14.65,15.06,16.12,15.39,16.92,16.60,15.63,14.92,14.22,13.23,12.63,11.06,12.03,11.85,12.31,12.77,13.26,14.58,14.53,15.84,16.53,16.93,17.65,17.06,18.03,17.80,17.52,18.41,17.58,18.77,18.24,19.24,19.76],[26.27,25.92,25.50,25.40,25.98,26.20,26.92,27.55,28.03,27.27,27.19,28.12,27.89,27.40,28.44,28.27,27.92,27.38,27.42,27.60,26.91,26.62,26.89,26.68,25.60,26.24,26.35,25.38,25.17,25.90,25.58,24.58,24.96,25.66,24.73,25.51,25.34,24.94,25.84,26.03,26.08,27.39,26.79,28.07,27.26,27.87,27.66,28.31,28.80,28.82,29.14,28.99,28.93,28.74,28.41,27.10,27.70,26.57,27.44,26.56,27.26,26.93,27.96,27.74,27.23,26.90,27.41,27.01,26.63,26.44,27.65,27.86,27.23,27.84,27.31,27.96,27.14,28.49,27.87,28.76,28.55,29.16,28.96,28.69,29.21,29.36,29.86,29.35,29.05,29.57,29.58,29.11,29.15,29.55,29.80,29.81,29.85,29.80,29.72,29.47,29.40,28.96,29.12,29.38,28.90,28.74,28.98,29.19,28.70,28.63,28.14,27.92,28.44,27.50,28.25,27.52,28.33,27.81,28.63,28.62,28.55,28.74,29.32,29.00,29.45,28.97,28.51,28.96,29.30,28.96,28.64,29.25,29.24,28.80,28.99,29.46,29.47,29.19,29.54,29.70,29.41,29.72,29.25,29.26,29.30,28.89,28.86,28.23,28.60,28.20,28.18,27.37,28.25,27.85,28.07,27.56,27.11,26.94,27.26,26.61,26.16,26.00,25.59,25.39,23.56,23.81,25.73,25.25,23.77,25.67,26.33,25.35,25.43,27.12,27.01,26.20,25.94,25.32,24.24,24.25,22.91,22.48,23.00,24.18,22.96,24.06,24.21,22.29,22.72,24.31,24.56,25.10,26.71,25.97,25.26,24.91,24.23,23.71,22.42,22.73,23.22,23.09,23.63,22.46,20.86,21.68,20.61,21.79,21.21,21.56,23.16,23.67,25.22,23.73,23.94,22.73,21.92,22.68,20.79,22.59,22.59,21.13,21.04,22.29,21.92,20.13,21.41,21.87,20.80,19.91,21.43,21.83,20.92,21.15,20.72,19.05,18.92,18.49,18.18,18.73,18.79,20.04,19.76,21.26,20.02,20.46,18.84,19.66,20.74,19.48,19.45,21.13,20.99,20.16,21.20,22.36,23.55,24.02,22.93,23.36,23.50,22.89,22.29,21.23,22.60,23.22,24.49,22.63,21.57,21.95,21.36,21.44,21.20,20.00,20.80,22.59,21.94,22.55,23.51,22.71,22.33,20.41,21.67,22.34,22.35,21.58,22.54,22.80,22.24,21.77,22.75,23.72,22.91,23.48,22.52,21.35,20.55,20.07,19.81,20.35,19.85,19.41,18.02,19.10,19.08,19.76,19.24,18.30,19.93,19.87,20.46,19.53,20.50,20.57,20.02,21.23,21.67,21.77,21.98,21.83,21.93,20.45,19.71,19.04,18.84,18.06,18.29,18.89,18.68,19.86,20.75,20.80,22.36,21.67,22.17,21.74,23.13,21.08,19.70,20.60,20.08,19.31,20.16,19.18,20.67,20.59,22.27,21.33,21.07,21.16,19.59,19.22,21.56,21.14,19.33,20.64,22.09,21.48,20.35,21.37,22.66,23.21,22.10,23.43,23.12,23.32,21.94,21.35,20.83,20.75,19.58,18.24,18.60,17.20,17.72,16.11,16.86,16.28,17.02,15.66,16.54,18.09,17.37,17.20,18.59,19.44,18.62,19.01,20.89,21.92,22.71,23.37,22.44,22.99,20.63,22.34,22.58,19.62,18.70,17.70,17.76,18.61,17.99,16.87,17.83,17.96,16.53,17.29,18.09,19.06,19.98,21.15,20.03,19.74,18.40,17.85,17.60,16.31,16.46,17.00,16.07,15.49,15.94,15.49,13.64,14.25,14.64,12.01,10.81,9.46,11.09,9.21,11.21,10.95,12.12,11.41,11.98,13.96,13.02,12.96,13.78,12.19,13.32,15.31,14.84,13.93,16.29,17.15,16.72,17.48,17.80,17.31,17.51,15.11,16.41,16.89,15.19,14.69,15.71,15.65,13.48,14.48,15.62,14.68,13.49,14.72,15.41,13.86,14.34,12.44,10.45,10.19,7.88,8.63,8.93,8.21,11.28,9.88,13.17,11.31,12.77,12.60,13.88,14.76,13.63,14.81,15.53,15.38,15.50,16.00,16.42,16.03,16.21,17.19,17.35,17.18,17.77,17.73,18.20,17.63,16.56,16.76,17.35,16.40,14.72,16.20,16.33,16.18,14.46,14.35,12.98,9.96,12.93,14.15,11.65,11.49,13.87,13.42,12.21,13.26,14.88,13.70,13.40,15.19,15.76,16.02,16.23,17.25,16.97,16.01,17.17,17.41,16.48,16.41,17.38,17.71,16.25,16.98,18.37,18.82,18.53,17.75,16.10,16.30,17.70,17.58,17.11,17.38,16.79,15.63,14.29,12.45,12.27,14.56,13.61,12.14,14.47,15.44,13.19,12.81,14.98,15.46,15.38,15.99,16.88,16.80,17.47,17.76,16.84,17.89,18.92,18.03,17.61,18.88,19.13,18.31,18.43,19.77,19.62,19.06,19.92,19.14,19.03,17.92,18.14,18.64,17.94,17.38,16.79,16.36,14.82,15.92,16.54,15.08,14.65,16.58,16.51,14.86,15.89,17.24,16.61,15.86,17.06,17.56,16.96,17.43,18.70,18.67,17.99,18.53,19.42,19.26,18.03,18.91,19.65,18.60,17.88,19.35,19.65,18.15,18.61,19.55,18.87,18.44,18.41,18.82,17.95,17.81,16.29,16.42,16.04,17.03,17.65,18.67,16.52,17.16,18.66,18.31,17.15,17.93,19.27,18.41,19.42,18.76,17.27,17.81,17.00,18.18,18.23,18.73,19.64,20.35,20.40,19.85,19.21,20.64,20.62,19.65,20.09,21.21,20.70,20.11,20.58,21.27,21.43,21.49,20.87,20.65,19.53,20.47,20.93,19.63,19.13,20.24,20.36,18.84,19.64,20.68,19.35,18.49,19.77,20.36,18.90,19.00,18.36,17.38,18.18,16.42,16.52,16.07,15.73,15.78,16.05,13.92,15.82,13.42,13.93,16.00,15.57,15.95,16.50,16.64,17.24,18.89,18.23,19.46,19.74,20.28,21.15,20.70,19.97,21.70,21.45,20.18,20.74,21.78,21.22,20.46,21.34,21.70,21.31,21.17,22.18,21.75,21.69,21.61,22.62,22.21,22.39,21.86,21.68,21.24,21.44,22.31,20.85,20.30,21.26,21.86,19.97,20.00,21.37,20.69,19.31,19.70,21.44,19.98,19.29,20.89,21.68,20.00,20.81,21.52,21.75,22.04,22.46,22.55,22.37,21.72,22.93,22.84,22.05,22.49,23.47,22.52,21.80,22.95,23.09,22.43,22.33,22.67,21.82,21.67,20.89,21.69,22.31,20.82,20.90,22.26,21.87,20.51,21.38,22.44,21.19,19.67,21.10,22.66,22.42,22.85,21.97,22.55,22.59,22.18,23.27,22.01,22.36,22.31,23.23,23.47,23.55,23.76,23.30,22.48,23.42,23.77,22.95,22.72,23.64,23.56,22.40,23.08,22.68,23.36,23.11,23.03,22.25,21.78,22.45,22.33,21.03,21.12,21.88,21.46,20.86,20.64,19.53,19.58,20.02,20.12,20.64,21.16,21.20,21.43,22.26,22.91,23.09,21.77,22.66,22.79,22.72,22.39,21.62,21.75,21.35,20.22,21.23,22.23,21.15,20.79,22.45,22.34,20.99,21.50,22.76,22.25,21.56,22.38,23.20,22.35,22.43,23.27,22.96,22.25,23.05,23.61,23.57,23.69,23.13,22.65,22.54,22.34,22.39,21.87,21.70,20.55,20.74,21.41,20.56,19.32,18.84,18.71,19.84,20.31,19.98,20.68,20.60,20.83,21.56,21.66,21.68,22.11,22.49,22.16,22.48,22.87,23.19,23.10,23.62,23.31,22.61,22.88,22.68,22.24,21.83,22.26,22.27,21.75,21.80,22.20,21.77,20.94,21.54,21.60,20.83,19.57,19.75,18.80,19.04,19.68,19.46,20.17,20.12,21.09,21.19,20.79,21.41,21.82,21.62,21.53,22.12,22.43,22.07,22.46,22.91,23.34,22.45,22.95,22.60,22.15,22.04,22.29,21.96,21.44,21.94,21.85,21.17,20.97,21.61,21.16,20.74,20.09,20.64,20.51,18.85,19.50,20.52,19.92,19.71,20.52,21.04,21.73,20.12,21.93,21.36,20.78,21.86,21.53,21.98,21.31,20.80,21.35,21.10,20.35,20.29,20.84,20.17,19.94,20.34,20.20,19.03,19.39,19.51,18.06,18.74,17.77,19.28,19.44,18.56,18.89,20.07,19.22,18.83,19.35,20.20,20.71,19.96,20.58,21.40,20.71,21.29,20.18,21.02,20.86,19.84,19.74,20.31,19.99,19.07,19.53,20.16,18.85,18.89,19.26,18.94,17.87,17.13,18.26,17.73,17.03,18.37,18.50,17.69,17.67,18.79,18.22,17.29,18.45,18.72,17.79,18.01,18.90,18.89,18.66,18.38,18.95,18.95,18.61,18.65,18.42,19.51,18.96,19.69,19.03,18.19,18.89,18.84,17.90,17.56,18.36,17.92,16.85,17.25,17.79,16.68,16.17,16.80,16.84,15.46,15.53,13.97,15.10,13.78,13.97,14.16,15.51,16.24,14.97,16.09,16.84,16.21,15.99,17.09,17.29,16.57,16.61,17.84,17.40,16.96,17.79,18.27,18.74,19.27,18.78,18.39,19.01,18.53,17.42,17.36,17.56,16.75,16.38,16.89,16.77,15.30,15.07,16.12,15.93,14.92,15.66,14.94,14.50,13.49,13.79,12.28,14.16,12.28,13.94,15.21,13.50,14.93,16.10,14.31,14.05,15.72,15.70,14.29,15.20,16.39,16.30,15.34,15.80,16.40,14.83,14.48,16.25,15.91,13.92,14.68,15.97,16.14,15.58,14.53,14.50,15.44,14.65,13.20,14.22,14.27,12.87,11.53,13.61,12.57,11.06,11.27,9.79,9.05,9.72,10.92,11.84,12.14,13.65,13.23,12.44,13.90,14.19,14.30,13.12,14.47,15.10,13.54,13.80,15.20,14.71,14.21,14.82,16.24,15.14,15.67,14.41,13.88,12.84,13.77,12.34,11.57,12.46,12.50,11.60,11.12,12.16,11.41,11.24,9.85,9.09,10.51,9.98,11.58,11.46,11.16,11.06,10.91,9.14,8.82,9.65,9.94,11.41,11.75,12.39,10.74,11.18,12.67,11.87,11.11,12.12,13.35,12.38,13.04,11.60,11.55,10.31,10.73,10.99,9.94,9.30,9.92,9.19,8.24,7.92,8.59,6.79,6.57,6.47,8.09,7.81,6.33,6.87,5.23,4.46,4.65,4.44,5.39,6.07,5.75,5.62,7.08,7.15,6.42,7.43,8.65,8.27,8.33,9.50,9.78,9.12,10.18,11.09,11.88,12.04,11.35,11.42,11.07,10.54,10.15,10.30,9.28,9.10,8.60,8.13,8.15,7.37,6.90,6.20,5.66,5.92,5.71,4.95,4.94,4.05,3.60,3.61,3.21,2.68,2.56,2.10,2.13,1.89,1.55,1.09,0.77,1.32,2.33,4.21,4.85,6.64,6.53,18.04,18.59,16.93,17.18,18.44,16.45,18.64,18.69,16.31,17.23,19.18,17.49,16.61,18.12,17.93,17.32,16.07,16.97,15.63,16.89,15.58,16.69,17.08,15.66,16.38,17.58,17.75,16.62,17.00,17.12,15.91,16.25,15.44,16.17,16.58,16.59,15.53,16.43,16.60,18.17,17.95,19.47,18.78,18.06,20.04,19.93,19.71,20.98,20.85,18.76,19.72,18.10,19.43,17.92,18.85,17.94,18.23,19.08,20.12,19.37,19.90,19.40,19.97,20.53,21.07,19.89,19.08,19.39,19.86,18.27,18.94,18.01,16.62,15.42,14.55,13.97,12.97,12.97,11.65,12.23,12.33,13.43,14.67,15.24,16.22,17.30,17.89,17.51,19.12,18.42,18.36,19.58,19.07,20.04,19.98,19.69,19.60,20.04,20.13,18.67,18.73,19.70,18.62,17.81,17.25,17.41,17.63,16.06,16.34,16.39,15.71,14.49,15.57,15.62,13.85,13.83,14.68,14.14,12.45,13.83,14.39,13.13,12.99,13.98,14.28,13.62,14.57,15.53,14.85,15.54,15.86,16.69,16.66,17.01,17.98,17.94,17.71,17.85,17.70,16.28,15.92,15.59,14.40,14.12,13.48,14.84,15.08,16.20,15.77,16.57,17.79,16.91,18.07,17.87,18.81,18.92,19.53,19.59,20.04,19.42,19.24,19.92,19.64,20.88,20.86,21.78,22.31,21.57,21.20,21.45,20.82,21.35,21.52,22.14,21.64,22.36,22.48,21.74,21.71,21.21,21.34,21.80,20.86,21.22,21.15,20.83,20.72,20.65,20.60,20.19,19.96,19.81,19.70,20.40,19.82,19.47,19.31,20.00,18.87,19.54,18.80,18.75,19.23,19.72,19.77,20.16,20.21,20.59,21.07,21.17,21.24,22.40,21.55,21.30,21.80,22.01,21.37,20.81,20.82,20.37,21.01,21.20,21.00,21.21,21.06,20.71,20.12,19.81,19.92,19.61,19.02,18.97,19.46,19.08,18.85,18.63,18.66,18.09,18.21,18.35,19.43,19.77,20.01,20.32,20.85,20.82,20.37,20.05,19.46,19.87,18.68,18.73,18.15,17.99,17.24,17.34,15.38,15.63,15.60,15.75,15.89,16.54,16.93,16.76,18.13,16.90,18.11,17.75,19.03,19.57,19.00,19.99,19.12,19.75,18.87,19.21,18.34,18.65,18.29,18.34,16.92,17.03,15.80,15.94,14.34,14.97,15.01,12.93,13.40,12.04,14.04,14.65,14.78,15.57,16.36,16.62,17.10,16.14,15.90,16.80,15.53,15.92,14.06,13.62,14.08,13.18,15.29,14.69,15.18,15.81,16.88,16.10,18.01,18.00,16.21,15.68,14.77,13.79,13.60,11.61,12.47,12.51,12.73,13.26,13.99,15.50,15.58,16.70,17.66,17.87,18.67,18.20,19.04,18.98,18.66,19.52,18.80,19.79,19.51,20.30,20.64],[27.11,25.94,25.27,25.47,26.14,26.24,26.98,27.57,28.05,27.27,27.28,28.07,27.89,27.45,28.37,28.28,27.70,27.45,27.47,27.55,26.90,26.76,26.88,26.61,25.64,26.39,26.33,25.55,25.09,26.06,25.73,24.73,25.16,25.76,25.09,25.61,25.14,24.93,25.53,25.88,26.08,27.19,26.67,27.91,27.07,27.85,27.80,28.42,29.03,28.95,29.28,29.09,29.01,28.62,28.28,27.10,27.74,26.61,27.45,26.65,27.23,27.00,27.89,27.67,27.23,27.11,27.29,26.87,26.54,26.41,27.49,27.89,27.33,27.79,27.29,27.91,27.11,28.48,27.57,28.64,28.43,29.11,28.91,28.53,29.25,29.45,29.90,29.35,29.08,29.70,29.61,29.09,29.04,29.42,29.60,29.63,29.87,29.72,29.70,29.43,29.31,28.88,29.12,29.31,28.89,28.80,29.00,29.20,28.67,28.60,27.93,27.87,28.54,27.46,28.28,27.39,28.13,27.69,28.39,28.33,28.31,28.55,29.33,28.92,29.48,28.80,28.38,28.89,29.28,29.02,28.57,29.29,29.25,28.80,28.99,29.49,29.46,29.09,29.51,29.63,29.37,29.68,29.28,29.21,29.13,28.76,28.85,28.10,28.54,28.08,28.15,27.33,28.08,27.79,27.95,27.54,27.08,27.01,27.35,26.65,26.27,25.92,25.71,25.49,23.50,23.77,25.74,25.34,23.74,25.56,26.55,25.27,25.55,27.24,27.22,26.68,26.29,25.88,24.77,24.81,23.30,22.56,22.89,24.17,22.88,23.82,24.08,22.10,22.44,24.16,24.30,25.06,26.73,25.81,25.01,24.84,23.96,23.59,22.37,22.61,23.04,23.02,23.54,22.40,20.71,21.61,20.69,21.65,21.26,21.55,23.52,24.13,25.41,23.88,24.03,22.65,22.11,22.74,20.54,22.65,22.62,21.17,21.05,22.39,21.94,20.39,21.65,22.00,20.91,19.95,21.70,22.23,20.83,21.24,20.42,18.43,18.46,17.79,17.90,18.40,18.48,19.42,19.73,21.21,19.75,20.21,18.39,19.47,20.51,19.38,19.36,20.97,20.85,20.44,21.24,22.23,23.54,23.95,22.90,23.56,23.72,23.08,22.19,21.43,22.51,23.12,24.33,22.42,21.27,21.70,21.08,21.37,21.25,19.99,21.10,23.22,23.03,22.45,23.96,23.05,22.14,19.81,21.29,22.36,21.95,20.64,22.18,22.52,21.51,21.14,22.14,23.51,23.27,23.59,22.44,21.08,20.31,19.23,19.49,19.45,19.09,19.34,17.87,18.91,18.33,20.18,18.85,17.82,19.37,19.10,19.09,18.68,20.19,19.78,18.75,20.67,21.49,21.37,22.38,22.35,22.21,19.54,19.17,17.97,18.37,17.23,17.67,18.40,18.86,19.51,20.76,20.31,22.17,21.53,22.26,21.55,23.17,20.76,18.91,20.11,19.56,19.10,19.92,18.87,20.42,20.22,22.06,21.62,21.02,20.99,19.78,19.39,21.05,20.61,19.45,20.53,21.77,21.33,20.22,21.19,22.59,23.10,21.93,23.34,23.03,23.37,21.69,21.30,20.48,20.46,19.80,18.43,18.68,17.06,17.84,16.62,17.45,16.28,16.75,15.34,16.45,18.24,17.23,16.93,18.90,19.80,18.56,18.98,21.08,21.84,22.83,23.40,22.32,23.16,21.02,22.59,22.38,19.85,18.85,17.95,17.65,18.44,18.34,16.91,17.55,17.70,16.43,17.06,17.67,18.78,20.14,21.21,19.71,19.45,18.05,17.18,16.19,15.67,15.82,16.33,15.37,15.39,15.84,15.40,13.50,14.16,14.92,12.77,10.93,9.50,11.39,9.26,10.53,10.41,11.87,10.64,11.61,13.91,12.60,12.78,13.15,12.61,12.96,14.48,15.21,14.37,15.84,16.30,16.48,16.55,16.68,15.85,15.84,14.67,14.84,15.51,14.75,13.59,14.29,14.70,12.70,13.41,14.71,14.13,12.22,13.99,14.81,12.93,13.79,12.08,9.74,9.45,6.61,6.93,7.88,7.97,10.48,9.59,13.21,10.79,12.57,12.83,13.83,14.17,13.84,14.57,15.35,15.08,15.67,16.13,16.34,16.43,17.11,17.13,16.78,17.30,17.75,17.81,18.05,17.67,17.35,17.55,17.51,16.70,15.64,16.71,16.51,16.05,14.35,14.98,13.45,10.96,13.68,14.68,12.33,12.08,14.48,13.73,12.07,13.90,15.26,13.83,13.70,15.34,16.10,16.30,16.45,17.31,17.09,16.89,17.29,17.62,17.25,17.34,17.55,18.08,17.05,18.00,18.51,19.11,18.75,18.11,16.86,17.07,18.20,18.20,17.87,18.08,17.37,16.50,15.07,12.78,13.22,15.46,14.40,12.19,15.18,16.04,13.72,13.12,15.20,15.72,15.62,16.41,17.43,17.48,17.72,18.37,17.76,18.65,19.12,18.70,18.72,19.45,19.48,19.03,19.38,19.92,19.91,19.50,20.05,19.86,19.44,18.66,19.14,19.23,18.42,18.18,16.91,17.17,14.88,16.89,17.55,15.27,15.35,17.70,17.52,15.22,16.77,18.10,17.68,16.66,17.96,18.50,17.98,18.22,19.14,19.21,18.91,19.45,19.77,19.68,19.08,19.76,19.86,19.48,19.01,19.97,20.17,19.04,19.64,19.94,19.70,19.34,19.24,19.61,18.95,18.48,17.04,16.55,16.34,17.76,18.69,19.56,17.56,18.25,19.56,19.08,18.09,19.14,20.03,19.10,20.27,19.39,17.82,19.07,17.85,19.29,18.88,19.51,20.21,20.77,20.97,20.73,20.28,21.30,21.13,20.64,21.06,21.75,21.09,21.04,21.39,21.88,21.78,21.86,21.13,21.15,20.43,21.13,21.42,20.41,20.19,21.00,21.02,19.97,20.66,21.45,19.88,19.18,20.80,21.31,19.91,19.85,19.48,18.39,18.93,17.18,17.17,16.36,15.84,16.02,16.66,14.13,15.94,13.92,14.78,16.58,16.37,16.63,17.25,17.59,18.20,19.47,19.15,20.21,20.54,21.03,21.73,20.99,20.66,22.22,21.88,21.38,21.53,22.27,22.06,21.85,22.17,22.31,22.22,22.09,22.77,22.25,22.36,22.42,23.12,22.88,23.09,22.26,22.33,22.09,22.22,22.79,21.90,21.27,22.27,22.59,20.93,21.36,22.36,21.70,20.14,20.89,22.15,21.11,20.49,21.91,22.32,20.83,21.65,22.28,22.55,22.70,23.03,23.16,22.85,22.49,23.38,23.12,22.92,23.16,23.80,22.98,22.56,23.59,23.49,22.82,22.68,23.29,22.71,22.64,21.83,22.45,22.99,21.90,22.01,23.06,22.71,21.48,22.30,23.18,22.04,20.61,21.72,23.36,22.97,23.50,22.69,23.33,23.33,23.07,23.91,22.92,22.89,22.89,23.74,23.98,23.79,24.02,23.56,23.44,23.89,24.03,23.57,23.43,23.98,23.83,23.21,23.39,23.24,23.99,23.57,23.33,22.80,22.65,23.11,23.01,22.31,22.30,22.80,22.43,21.87,21.83,20.62,20.62,20.93,21.05,21.59,21.96,22.26,22.39,23.13,23.80,24.00,22.80,23.43,23.65,23.69,23.14,22.75,22.81,22.22,21.15,22.31,22.94,22.07,21.59,23.07,23.02,22.10,22.58,23.25,23.06,22.68,23.06,23.47,23.21,23.13,23.80,23.37,23.01,23.54,23.99,23.87,24.26,23.55,23.08,23.11,22.80,22.84,22.63,22.40,21.39,21.78,22.23,21.58,20.58,20.04,19.90,20.83,21.25,21.22,22.00,21.82,22.15,22.76,22.70,22.61,23.16,23.31,22.99,23.42,23.71,23.88,23.73,24.05,23.92,23.35,23.50,23.37,22.88,22.73,22.63,22.95,22.54,22.45,22.59,22.79,21.80,21.94,21.99,21.66,20.42,20.48,19.99,20.27,20.61,20.75,21.28,21.39,22.15,22.20,21.90,22.66,22.73,22.58,22.79,23.13,23.27,23.04,23.40,23.64,23.97,23.28,23.54,23.28,23.07,22.74,22.87,22.64,22.34,22.42,22.31,22.20,22.04,22.32,21.97,21.42,20.93,21.51,21.48,20.34,20.70,21.62,21.52,20.75,21.54,22.22,22.65,21.24,22.84,22.72,22.10,22.63,22.40,22.68,22.16,21.89,21.98,21.78,21.56,21.32,21.78,21.03,20.96,21.32,21.00,20.40,20.33,20.92,19.53,20.27,19.17,20.69,20.78,19.94,20.06,21.31,20.75,19.96,20.47,21.64,21.74,21.17,21.84,22.69,21.60,22.48,21.62,22.05,21.63,21.05,20.86,21.34,20.94,20.57,20.71,20.91,20.48,20.22,20.80,20.43,19.27,18.49,19.67,19.37,18.80,19.98,19.97,19.42,18.94,20.41,19.69,18.93,19.25,20.30,19.31,19.18,20.44,20.90,20.56,20.26,21.06,20.90,20.39,20.00,19.75,20.85,20.54,20.60,20.29,20.06,20.42,20.31,19.35,19.41,19.99,19.79,18.92,19.02,19.42,18.46,18.20,18.89,18.54,17.51,17.38,15.90,16.63,15.56,15.68,15.53,16.64,17.60,16.85,18.08,18.41,18.41,18.41,18.74,19.25,19.00,18.51,19.46,19.13,19.01,19.93,20.18,20.97,21.13,20.21,20.25,20.66,19.81,19.23,19.17,19.13,18.63,18.51,18.85,18.71,17.82,17.48,18.04,17.76,16.86,17.73,17.57,16.32,15.87,15.54,14.08,15.81,14.27,15.39,17.26,15.52,16.99,17.99,16.96,16.34,17.97,18.01,17.30,17.59,18.48,18.16,17.66,18.36,18.42,17.62,17.16,18.12,18.19,16.73,16.94,17.81,17.76,17.89,16.89,17.10,17.52,16.90,16.07,17.02,16.51,15.44,13.80,15.68,14.92,13.32,13.73,12.40,11.34,11.23,12.74,13.94,14.47,16.15,16.05,15.40,16.64,16.76,17.20,16.28,17.83,17.36,16.64,17.05,18.08,17.17,16.99,17.79,18.81,17.35,18.04,16.94,16.08,15.48,16.06,15.55,13.96,15.09,15.35,14.11,13.40,14.56,14.70,13.87,12.68,11.93,13.78,12.69,14.72,14.51,13.32,13.62,13.88,12.18,11.51,12.98,13.12,14.52,15.18,15.54,14.09,14.68,16.06,15.17,14.52,15.92,16.49,15.09,15.68,14.27,14.38,12.90,13.36,13.90,12.91,12.47,12.58,12.00,10.84,10.26,11.02,9.63,8.54,8.75,9.88,9.83,7.89,8.06,6.25,5.63,6.31,5.95,7.13,8.42,8.59,8.32,9.56,9.93,8.83,10.00,11.62,11.34,11.34,12.87,13.07,11.59,13.25,14.71,15.50,15.70,14.34,14.44,14.36,13.58,12.64,13.14,12.20,11.40,11.27,10.87,10.65,9.83,9.35,8.87,8.10,7.14,7.38,7.42,6.29,5.79,5.10,4.77,4.50,3.79,3.75,3.12,2.59,2.61,2.43,1.93,1.14,0.77,1.64,2.94,4.63,6.02,6.83,18.76,19.45,17.90,18.18,19.17,17.27,19.20,18.79,17.34,17.50,19.86,18.39,17.24,18.76,19.04,18.41,17.23,17.91,16.46,17.72,16.66,18.04,18.19,16.68,17.93,18.87,18.92,17.34,18.42,17.81,16.65,16.44,15.85,16.17,17.00,16.54,15.46,16.63,16.66,18.34,18.19,19.83,18.92,18.08,20.05,20.50,20.06,21.46,21.40,19.38,19.98,18.12,19.70,17.83,19.10,18.29,18.22,19.76,20.70,20.28,20.44,19.70,20.50,21.08,21.81,20.35,19.77,20.00,20.48,18.46,19.32,18.06,16.58,15.59,14.75,13.87,12.83,12.83,11.79,13.10,13.04,14.49,15.96,15.91,17.15,18.25,18.90,18.53,19.88,19.57,19.31,20.48,19.91,20.91,20.86,20.97,20.72,20.89,21.15,20.11,20.09,20.70,19.95,19.19,18.69,18.49,18.49,17.23,17.58,17.97,16.57,15.66,16.80,16.45,14.79,14.94,15.69,15.22,13.64,14.93,15.16,14.15,14.11,14.69,15.08,14.58,15.42,16.54,15.96,16.30,16.94,17.74,17.76,17.85,18.68,18.97,18.77,18.87,18.44,16.95,16.43,15.62,14.61,14.07,13.38,14.70,14.98,16.56,15.97,16.47,17.89,17.19,18.53,18.35,19.90,19.57,20.70,20.80,21.07,20.28,20.23,21.01,20.95,22.17,22.37,23.20,23.77,23.18,22.54,22.59,22.40,22.96,22.95,23.61,23.20,23.75,23.85,23.16,23.00,22.57,22.67,23.04,22.40,21.85,22.45,22.21,21.84,21.75,21.93,21.42,21.11,20.78,21.02,21.41,21.23,20.92,20.81,21.44,20.03,20.86,20.48,20.47,21.44,21.18,21.30,21.86,22.16,21.84,22.63,22.96,22.80,23.62,22.97,22.73,23.25,23.27,22.69,22.25,22.24,21.74,22.27,22.20,21.89,21.97,21.92,21.59,20.90,20.92,21.10,20.51,19.96,20.29,20.83,20.15,19.92,19.91,19.94,19.45,19.67,20.05,20.87,21.52,21.50,21.75,22.24,22.11,21.56,21.62,20.88,21.53,20.35,20.53,19.78,19.20,18.41,18.52,16.72,16.58,17.12,17.43,17.21,18.02,18.41,18.30,19.27,18.14,19.39,19.30,20.70,21.38,20.25,21.20,20.11,20.77,20.11,20.61,19.91,19.76,19.61,19.39,17.99,17.48,16.67,16.20,14.55,14.81,14.62,13.28,12.50,12.34,14.10,14.46,15.12,15.29,16.02,16.59,17.13,16.28,15.86,16.97,15.81,16.33,14.45,14.05,14.92,13.30,16.00,14.22,16.23,15.87,17.35,16.86,19.19,18.69,17.51,17.14,15.87,14.90,14.33,11.03,13.31,12.48,12.82,12.74,14.46,15.54,16.33,17.01,18.03,18.43,19.61,18.75,20.04,19.93,19.32,20.33,19.55,20.91,20.72,21.48,21.95],[26.90,26.51,25.53,25.15,26.50,26.47,27.12,27.82,28.10,27.32,27.56,28.30,27.93,27.81,28.65,28.68,28.11,28.05,27.84,28.06,27.61,26.83,27.28,27.36,26.02,26.65,26.96,26.14,25.50,26.73,26.47,25.00,25.35,26.28,25.17,26.33,25.93,25.36,26.10,26.49,26.95,27.56,27.40,28.03,27.41,28.01,27.97,28.45,29.00,29.03,29.42,29.02,28.66,28.63,28.35,27.53,27.95,27.04,27.75,26.97,27.29,26.87,28.03,27.80,27.33,27.24,27.24,27.11,27.17,26.84,27.71,28.02,27.57,28.07,27.61,28.05,27.65,28.59,27.95,28.74,28.82,29.13,29.06,28.56,29.30,29.56,29.95,29.54,29.14,29.77,29.76,29.21,29.14,29.47,29.78,29.73,29.93,29.86,29.79,29.50,29.43,29.04,29.14,29.40,29.09,28.89,28.94,29.34,28.82,28.63,27.89,28.09,28.59,27.80,28.34,27.99,28.41,28.26,28.54,28.50,28.54,28.62,29.16,28.92,29.52,28.82,28.62,29.00,29.31,29.04,28.65,29.36,29.32,28.85,29.04,29.64,29.57,29.15,29.65,29.74,29.46,29.82,29.31,29.29,29.11,28.79,28.76,28.37,28.60,28.39,28.31,27.93,28.34,28.17,28.17,27.92,27.62,27.48,27.62,27.09,26.58,26.49,25.96,25.70,24.09,24.11,26.12,25.19,23.92,26.04,26.74,25.69,25.73,27.33,27.15,26.87,26.30,25.69,24.39,24.60,23.20,22.50,22.50,24.01,23.26,24.06,24.63,21.85,22.87,24.49,25.19,25.93,27.33,26.23,25.85,25.66,24.71,24.61,23.07,23.38,23.58,23.58,24.20,23.30,21.54,22.42,21.32,22.25,21.85,22.02,24.14,24.76,25.95,24.55,24.55,23.20,22.89,23.51,21.63,23.61,23.71,21.75,21.82,23.40,22.65,20.45,22.10,22.63,21.29,19.91,22.09,22.86,21.02,21.54,20.60,18.29,18.55,17.89,17.85,18.47,18.50,19.76,19.92,21.56,20.36,20.85,18.76,19.73,21.23,19.95,19.26,21.52,21.55,20.90,21.73,23.35,24.61,25.07,23.98,24.26,24.81,24.27,23.19,21.41,23.22,23.57,24.56,22.52,21.52,20.76,20.33,20.82,21.32,19.90,20.90,23.48,24.12,22.16,24.18,23.08,22.32,19.50,21.15,21.94,20.95,20.22,22.20,22.90,20.92,21.43,22.97,23.51,23.91,23.72,22.80,20.66,20.26,18.66,18.75,18.65,19.08,20.02,17.17,19.35,18.70,20.75,18.17,17.79,20.09,20.35,19.25,19.05,20.81,20.14,19.28,21.32,21.84,21.77,22.87,22.66,22.70,19.98,19.32,18.13,18.10,16.67,17.91,18.65,19.07,19.89,21.44,21.17,23.10,21.85,22.70,21.68,23.72,21.42,19.03,20.45,19.31,19.43,20.23,19.41,20.87,20.71,22.46,21.82,20.90,21.13,20.24,19.44,21.35,20.87,19.66,20.35,21.83,21.23,20.78,21.33,22.59,22.86,21.39,23.04,23.16,22.97,21.42,21.05,20.20,20.29,19.16,18.80,18.13,17.17,17.29,16.70,17.44,15.92,16.49,15.15,15.61,17.55,17.16,16.78,18.13,19.68,18.81,18.57,20.49,21.67,22.63,22.91,22.02,22.76,20.63,22.44,22.49,19.64,18.89,17.61,17.42,18.30,17.60,16.00,17.11,16.94,14.84,15.94,17.59,18.59,19.91,21.12,19.39,19.14,17.76,16.68,15.74,14.71,14.97,15.24,13.71,13.31,14.15,13.09,11.48,12.43,12.74,11.51,9.62,8.21,9.50,8.31,9.57,9.73,11.61,10.64,11.78,14.00,12.44,11.93,11.72,10.62,11.31,12.87,12.87,11.98,13.90,15.19,14.74,15.40,15.71,14.78,15.29,13.10,14.84,15.17,12.83,12.74,14.39,13.46,11.50,13.20,14.35,12.68,11.87,14.53,14.51,12.85,12.28,10.73,8.48,8.90,5.49,6.65,8.21,7.29,9.31,8.39,11.39,9.98,11.36,11.54,12.78,12.75,12.01,12.47,14.10,13.20,13.65,14.79,15.01,14.84,15.45,16.42,15.59,16.02,17.05,17.27,17.41,16.60,15.66,16.73,16.75,15.21,14.12,16.19,15.55,15.58,13.83,13.57,12.49,10.14,11.67,13.23,10.93,10.73,12.70,13.08,11.57,12.31,14.40,13.65,12.54,14.37,15.37,15.90,15.75,17.38,16.56,16.11,17.18,17.66,16.68,17.10,17.96,17.85,17.18,18.20,18.69,19.24,18.92,17.91,16.57,17.12,18.06,18.31,18.38,18.64,17.61,16.76,15.08,13.11,12.82,15.26,15.08,12.59,14.38,16.19,14.23,13.58,15.51,16.53,15.56,16.32,17.23,17.88,18.27,18.71,17.98,19.27,20.02,19.00,19.12,20.04,20.18,19.50,19.85,20.73,20.75,20.01,21.14,20.58,20.13,19.18,19.94,20.10,19.56,19.33,17.68,17.93,16.13,17.35,18.57,16.47,16.25,18.64,18.84,16.03,17.45,19.34,18.77,17.08,18.33,19.43,18.56,18.89,20.05,20.32,19.40,20.30,21.17,20.65,19.67,20.75,20.95,19.97,19.78,21.15,20.98,20.00,20.59,21.10,20.34,20.56,20.57,21.01,20.29,19.92,18.54,17.53,17.92,19.01,19.86,20.82,18.93,19.04,20.54,20.17,19.23,19.86,21.12,20.30,21.23,20.17,18.48,19.85,18.70,19.90,19.61,20.39,21.26,21.97,22.18,21.70,21.19,22.47,22.14,21.63,22.21,23.46,22.23,21.95,22.69,23.27,22.86,23.41,22.38,22.61,21.55,22.11,22.91,21.86,21.34,21.88,22.72,21.09,21.72,22.85,21.33,20.41,21.71,22.45,20.88,20.77,20.49,19.35,19.85,18.28,18.13,17.03,16.43,16.51,17.07,14.17,16.07,13.82,13.91,16.33,16.49,16.82,18.05,17.72,18.69,20.38,19.90,21.19,21.58,21.95,23.03,22.27,21.57,23.25,23.12,22.14,22.57,23.35,22.94,22.81,23.35,23.49,23.28,23.14,24.00,23.80,23.58,23.57,24.41,24.00,24.50,23.83,23.94,23.30,23.50,24.08,23.36,22.61,23.40,24.04,22.43,22.53,23.51,22.94,21.61,22.11,23.52,22.21,21.55,22.97,23.48,22.01,22.71,23.12,23.35,23.48,23.81,24.39,23.88,23.59,24.27,24.33,24.03,24.31,24.54,24.20,23.95,24.82,24.87,24.38,24.21,24.72,23.96,23.92,23.33,23.36,24.44,23.37,22.91,24.21,24.01,22.78,23.43,24.36,23.33,22.04,23.09,24.20,23.92,24.34,23.61,24.14,24.13,23.75,24.45,23.82,23.62,23.73,24.48,24.64,24.44,24.88,24.54,24.50,24.68,24.95,24.53,24.56,25.01,24.91,24.59,24.63,24.70,25.21,25.14,24.98,24.64,24.46,24.57,24.77,24.04,23.78,24.23,24.02,23.68,23.21,22.24,22.34,22.47,22.56,22.96,23.15,23.45,23.80,24.05,24.80,25.12,24.03,24.55,24.82,24.93,24.22,24.05,24.06,23.54,22.74,23.56,24.38,23.65,23.27,24.68,24.73,23.94,24.05,24.86,24.70,24.42,25.02,25.26,25.08,24.87,25.71,25.44,25.08,25.52,25.72,25.55,26.08,25.32,25.03,24.91,24.74,24.91,24.52,24.20,23.37,23.61,24.36,23.71,22.54,22.06,21.90,22.50,22.82,22.87,23.49,23.60,23.82,24.25,24.78,24.38,24.93,25.02,25.02,25.33,25.35,25.47,25.54,25.93,25.73,25.25,25.57,25.60,25.00,24.88,25.20,25.28,24.60,24.74,25.12,24.78,23.99,24.54,24.51,23.74,23.24,23.18,22.50,22.67,22.83,22.59,23.33,23.12,24.30,24.44,23.97,24.37,25.05,24.89,24.63,25.14,25.47,25.19,25.11,25.70,25.96,25.15,25.64,25.55,25.20,25.11,25.29,25.07,24.87,25.16,25.11,24.62,24.59,25.10,24.49,23.89,23.38,23.99,23.86,23.02,22.99,24.22,23.96,23.27,23.97,24.58,24.64,23.54,24.60,24.69,24.53,25.00,24.85,25.22,24.80,24.64,24.94,24.68,24.34,24.24,24.65,23.92,23.57,24.28,24.12,22.99,23.06,23.51,22.61,23.10,22.12,23.22,23.92,22.53,22.85,24.28,23.82,23.25,22.88,23.80,24.16,24.12,24.11,24.87,24.38,24.88,24.32,24.61,24.44,24.23,23.76,24.37,24.09,23.74,23.86,23.89,23.43,23.00,23.58,23.38,22.61,21.67,22.62,22.24,21.64,23.14,23.33,22.63,22.20,23.47,23.06,21.87,22.31,23.45,22.58,21.79,22.44,23.03,22.53,22.37,23.40,23.23,23.19,22.82,22.88,23.57,23.46,23.82,23.53,23.11,23.63,23.53,22.66,22.23,22.98,22.80,21.93,21.80,22.38,21.25,20.78,21.47,21.40,19.92,19.42,18.26,19.19,18.01,17.95,18.46,20.32,20.90,20.02,20.92,21.74,21.46,20.93,21.89,22.52,21.88,21.67,22.43,22.35,21.86,22.37,23.05,23.61,23.26,22.62,22.94,23.28,22.91,22.09,21.98,22.15,21.63,21.12,21.44,21.37,20.23,20.01,20.53,20.15,19.35,19.78,19.84,18.99,18.37,17.85,16.79,18.30,16.69,18.12,20.07,18.25,19.92,20.97,19.64,18.75,21.09,20.91,19.73,20.42,21.54,20.85,20.32,20.68,21.11,20.17,19.67,20.40,20.35,18.49,18.79,19.77,19.75,20.14,18.96,18.81,19.51,18.62,17.74,19.06,18.82,17.40,16.07,17.87,16.74,15.08,15.68,13.89,13.50,14.00,15.51,16.68,16.94,18.71,18.24,17.71,19.32,19.41,20.05,18.41,20.21,20.41,18.76,19.52,20.70,20.01,19.09,20.06,20.86,19.40,20.07,18.63,18.06,17.09,17.82,17.50,15.61,16.61,17.44,15.78,15.43,16.54,16.98,16.61,14.93,14.23,16.43,15.10,17.61,16.96,15.81,15.83,16.23,14.85,14.04,15.63,15.75,17.11,17.84,18.15,16.34,17.31,18.56,17.71,17.01,18.46,18.85,17.10,18.38,16.82,16.80,15.52,15.66,16.23,15.13,13.86,14.91,14.27,12.26,11.97,13.32,11.15,10.10,10.78,11.80,12.12,10.10,10.42,7.95,7.44,8.41,8.42,10.01,10.37,10.33,11.20,12.24,12.30,11.49,13.34,14.14,13.99,13.92,15.84,16.17,15.36,16.73,17.45,18.61,18.63,17.69,17.48,17.14,16.66,16.41,15.70,14.82,15.42,14.23,13.19,12.90,13.11,11.35,10.57,10.88,9.95,8.83,10.30,9.94,7.92,7.61,7.65,6.34,5.17,4.97,4.97,3.96,3.48,3.30,3.74,2.39,1.46,0.77,1.78,3.13,5.12,5.92,20.45,20.73,18.81,19.38,19.68,18.26,20.20,20.05,19.03,19.40,21.13,20.18,19.41,20.33,20.56,19.98,18.95,19.44,18.37,19.21,18.77,19.92,20.45,19.15,19.73,20.92,20.85,19.77,20.04,19.63,18.70,18.11,17.55,18.05,18.02,17.76,16.01,18.26,18.53,19.74,19.98,20.87,20.22,19.77,21.35,21.58,21.41,22.50,22.69,21.00,21.29,20.42,21.35,20.08,20.78,19.81,20.11,21.13,22.05,21.36,21.84,21.28,21.94,22.56,23.14,21.72,20.99,21.02,21.84,19.91,20.60,19.36,18.49,16.66,16.62,15.54,14.22,14.99,12.92,14.78,14.19,15.56,16.06,17.11,17.92,19.08,19.56,19.58,20.86,20.21,20.31,21.68,21.26,22.20,22.43,21.98,22.06,22.13,22.23,21.26,21.03,21.60,20.91,20.08,19.78,20.09,19.53,18.55,18.96,19.34,18.14,17.20,18.49,18.06,16.61,16.90,17.37,16.87,15.17,16.36,17.14,16.53,15.89,17.02,17.49,16.96,17.68,18.43,18.26,18.67,19.18,19.96,20.39,20.32,21.32,21.34,21.23,20.76,20.77,19.58,18.63,17.88,16.87,15.44,14.08,15.79,16.94,18.07,18.06,18.59,20.20,19.48,20.86,20.87,21.54,21.68,22.52,23.08,23.26,22.17,22.58,23.12,22.98,23.92,24.22,24.88,25.40,24.96,24.71,24.62,24.34,25.21,25.07,25.84,25.30,25.82,25.94,25.10,25.07,24.48,24.52,25.06,24.48,23.95,24.28,24.44,23.78,23.52,23.98,23.37,22.83,22.67,22.57,23.40,22.79,22.68,22.67,22.90,22.41,22.59,22.20,22.55,23.24,22.20,23.50,23.93,23.76,23.66,24.56,24.73,24.81,25.87,25.05,24.73,25.25,25.30,24.76,24.26,24.23,23.44,24.02,23.88,23.46,23.50,23.50,23.12,22.63,22.25,22.69,22.21,21.50,21.97,22.40,21.82,21.50,21.25,21.57,20.84,21.19,21.93,22.93,23.28,23.18,23.55,24.10,23.68,23.34,22.97,22.54,22.76,22.31,22.17,21.71,20.96,20.26,20.26,18.79,18.87,19.24,19.37,19.14,19.57,20.18,20.34,21.10,20.23,21.54,21.15,22.18,22.96,22.01,22.78,22.37,22.79,21.42,22.14,21.76,21.81,21.31,21.20,19.86,19.52,18.82,18.29,16.36,16.39,15.83,14.22,13.55,13.00,15.19,15.06,15.68,16.04,17.37,17.08,17.67,17.27,16.67,17.98,17.06,17.70,16.25,15.38,16.04,14.56,16.91,16.12,17.14,16.41,17.97,17.20,19.45,19.21,17.76,16.87,16.60,15.53,15.73,13.16,14.72,13.74,14.81,14.75,16.59,17.87,18.63,19.42,20.64,20.51,21.53,21.25,21.93,21.94,21.62,22.06,21.55,22.64,22.74,23.10,23.69],[26.57,26.37,25.53,25.74,26.29,26.40,27.12,27.66,28.14,27.31,27.41,28.14,27.89,27.49,28.47,28.33,27.97,27.60,27.47,27.65,27.24,26.67,26.72,26.83,25.76,26.35,26.29,25.79,25.33,26.11,25.79,24.91,25.22,25.78,25.09,25.86,25.61,25.40,26.03,26.24,26.29,27.32,27.05,27.89,27.48,27.95,27.73,28.32,28.81,28.79,29.28,28.93,28.56,28.38,28.10,27.06,27.55,26.60,27.46,26.64,27.41,27.04,27.98,27.89,27.21,27.20,27.12,26.80,26.64,26.44,27.45,27.80,27.35,27.65,27.16,27.58,27.02,28.18,27.55,28.46,28.54,29.01,28.97,28.34,29.17,29.32,29.78,29.34,28.93,29.50,29.63,29.06,28.89,29.31,29.61,29.64,29.83,29.78,29.56,29.44,29.26,28.86,28.89,29.14,28.85,28.54,28.68,29.07,28.66,28.46,27.66,27.70,28.07,27.22,27.89,27.43,28.10,27.85,28.47,28.40,28.50,28.47,29.18,29.01,29.36,28.73,28.45,28.83,29.15,28.85,28.38,29.14,29.07,28.57,28.84,29.40,29.37,28.99,29.45,29.64,29.31,29.69,29.20,29.07,29.05,28.61,28.61,28.10,28.33,28.03,27.84,27.37,27.96,27.90,27.97,27.44,27.28,27.17,27.35,26.81,26.48,26.32,25.91,25.31,23.89,23.79,26.00,25.48,24.30,25.90,26.53,25.47,25.64,27.23,27.03,26.60,26.04,25.76,24.28,24.50,22.79,22.43,22.82,24.07,23.17,23.80,24.30,22.70,22.87,24.61,24.77,25.24,26.92,25.98,25.43,25.26,24.43,24.18,22.59,22.76,23.30,23.12,23.75,22.33,21.08,22.11,21.37,22.19,22.10,22.13,23.97,24.24,25.78,24.07,24.68,23.33,22.83,23.31,21.35,23.59,23.64,21.74,21.79,23.19,22.61,20.82,22.14,22.46,21.32,20.28,21.99,22.53,21.21,21.51,20.90,19.17,19.16,18.73,18.21,18.66,18.35,19.32,19.42,21.15,19.79,20.58,18.98,19.44,20.95,19.69,19.96,21.32,21.33,20.84,21.74,23.08,23.98,24.62,23.67,23.75,24.47,23.76,22.80,21.86,23.14,23.65,24.50,22.83,22.00,21.65,21.28,20.88,20.86,19.48,20.71,23.00,23.18,22.00,23.81,23.17,22.94,20.62,22.01,22.75,21.73,21.91,23.32,23.71,22.52,22.20,23.54,24.41,23.66,23.89,23.02,21.78,20.95,19.90,19.69,19.23,19.24,19.44,17.44,18.61,18.68,20.16,19.78,18.05,20.04,19.88,20.10,19.55,20.81,20.36,19.70,21.48,22.05,22.13,22.85,22.46,22.93,21.01,20.21,19.06,18.79,18.05,18.07,18.35,18.65,19.62,20.93,20.99,22.91,21.73,23.23,22.12,23.66,21.71,19.91,20.83,20.06,19.64,20.00,19.12,20.37,19.88,21.75,20.85,20.31,20.64,19.60,18.58,20.88,20.91,18.65,19.22,21.30,20.73,19.59,20.35,21.72,21.76,20.67,21.70,22.51,22.24,20.68,20.36,19.93,19.74,18.14,17.81,18.09,16.43,16.12,16.16,17.14,14.78,15.66,13.92,14.28,16.52,15.95,15.20,16.72,17.97,17.35,17.42,19.23,21.06,21.93,21.67,21.28,21.69,19.45,21.08,21.31,18.40,17.63,16.57,16.41,17.31,16.73,14.92,16.37,16.26,14.02,14.58,16.71,17.47,19.06,19.67,18.49,18.45,16.79,16.40,15.16,13.88,14.06,14.33,13.37,12.50,13.21,12.22,10.85,11.49,11.96,9.77,8.44,7.67,8.77,7.69,8.60,9.11,10.68,10.02,11.26,14.05,12.38,11.50,11.80,9.96,10.96,12.32,12.23,11.39,12.63,14.09,13.75,14.44,15.26,13.71,14.57,13.16,14.24,14.58,12.76,12.67,14.25,13.35,11.40,12.95,14.58,12.05,11.01,13.99,14.12,12.37,11.76,10.23,7.92,7.36,5.00,5.27,6.24,5.27,8.07,8.20,10.81,9.50,10.56,10.16,11.84,11.78,10.42,11.64,13.36,12.55,12.38,13.98,14.21,13.38,14.03,15.07,14.73,14.64,15.54,15.79,15.99,15.34,14.25,14.93,15.17,13.57,13.16,14.40,14.01,14.24,12.81,12.26,11.75,9.36,10.84,12.20,9.99,9.50,11.89,11.75,9.27,10.60,13.03,12.13,11.03,13.01,14.11,15.09,14.52,16.17,15.23,14.60,16.06,16.32,15.00,15.47,16.86,16.07,15.31,16.43,17.18,17.87,17.43,16.14,14.67,15.45,16.61,16.88,16.96,17.78,16.77,15.62,14.17,12.54,11.99,13.94,14.10,11.64,13.25,14.89,13.31,11.43,14.32,14.94,14.55,14.85,16.01,16.47,17.32,17.00,16.34,18.03,18.59,17.44,17.73,19.01,18.81,18.37,18.81,19.56,19.56,18.85,19.95,19.54,19.08,17.88,18.83,18.97,18.84,18.80,17.45,17.41,15.43,16.17,18.10,15.77,15.00,17.13,17.81,15.41,15.84,17.88,17.54,15.91,17.06,18.43,17.69,18.27,19.42,19.18,18.35,19.51,20.20,19.64,18.55,19.89,20.23,18.93,18.97,20.19,20.05,18.89,19.58,20.23,19.57,19.69,19.77,20.49,20.08,19.05,18.72,17.17,17.39,18.58,18.76,20.16,18.59,18.33,19.92,20.15,18.99,19.34,20.84,20.48,21.02,20.32,18.63,19.46,17.87,19.05,19.29,19.76,20.71,21.47,21.74,21.12,20.75,21.94,21.65,20.86,21.54,22.78,21.76,21.10,22.09,22.53,21.93,22.44,21.55,21.67,20.77,21.43,22.31,21.38,20.56,21.15,22.14,20.69,21.02,22.55,21.64,20.58,21.18,22.47,20.98,20.53,20.73,19.82,20.38,18.34,18.12,17.29,16.74,16.77,16.67,13.99,14.99,12.80,12.91,15.33,15.71,16.13,17.93,18.19,18.44,20.12,19.98,21.05,21.00,22.06,22.76,22.29,21.58,23.33,22.74,21.87,22.45,23.29,22.59,22.32,23.41,23.35,22.86,22.95,23.89,23.42,23.04,23.32,24.01,23.57,24.12,23.37,23.62,22.93,22.92,23.82,23.24,22.31,23.03,23.94,22.62,22.30,23.42,23.36,21.80,22.23,23.81,22.81,21.83,22.98,23.76,22.36,22.87,23.15,23.08,23.79,23.97,24.08,23.99,23.65,24.55,24.33,23.88,24.17,24.65,24.12,23.88,24.91,24.67,24.36,24.31,24.87,24.28,24.34,23.72,23.85,24.79,24.08,23.30,24.61,24.64,23.38,23.80,24.78,23.92,22.54,23.42,24.55,24.45,24.82,24.20,24.63,24.62,24.19,24.75,24.08,23.82,23.94,24.62,25.10,24.95,25.27,24.78,24.58,25.09,25.15,24.79,25.11,25.57,25.23,24.99,25.32,25.32,25.72,25.67,25.54,25.09,25.17,25.46,25.45,24.60,24.45,25.09,24.70,24.30,23.94,22.80,22.92,23.41,23.27,23.86,23.82,24.10,24.44,24.83,25.38,25.82,24.65,25.41,25.54,25.70,25.11,24.95,24.82,24.36,23.29,24.49,25.41,24.64,24.32,25.72,25.73,24.86,25.00,25.97,25.83,25.24,25.94,26.39,25.71,25.55,26.51,26.35,25.65,26.14,26.44,26.41,26.68,26.08,25.66,25.42,25.38,25.49,25.13,24.68,23.76,24.19,24.92,24.10,23.00,22.65,22.74,23.15,23.82,23.91,24.36,24.35,24.50,25.18,25.43,25.30,25.99,25.91,25.73,26.09,26.39,26.26,26.25,26.77,26.73,26.25,26.64,26.49,25.75,25.87,26.18,26.03,25.24,25.63,26.02,25.54,24.55,25.42,25.22,24.09,24.24,23.83,23.24,23.28,23.54,23.45,24.02,23.89,25.06,25.14,24.67,25.30,25.96,25.88,25.44,26.29,26.52,26.13,26.41,26.86,27.10,26.28,27.05,26.76,26.39,26.49,26.65,26.20,26.12,26.52,26.25,25.66,25.86,26.34,25.69,24.92,24.22,24.90,25.18,23.81,23.70,25.53,25.03,24.05,25.14,25.67,25.92,24.78,26.18,26.25,25.79,26.60,26.50,26.73,26.19,26.03,26.53,26.20,25.64,25.80,26.11,25.41,25.13,25.74,25.44,24.71,24.35,24.78,23.72,24.45,23.27,24.17,25.35,23.79,23.85,25.80,25.39,24.58,24.29,25.53,25.66,25.68,25.79,26.31,26.03,26.51,25.95,26.28,26.22,25.79,25.75,26.06,25.73,25.35,25.53,25.66,25.03,24.70,25.24,25.07,24.00,23.30,24.23,24.17,23.37,24.38,25.05,24.21,23.60,24.87,24.95,23.63,23.65,25.35,24.64,23.78,24.45,25.19,24.56,24.61,25.53,25.39,25.33,25.11,24.76,25.47,25.47,25.74,25.48,25.07,25.29,25.30,24.56,24.46,24.85,24.70,24.03,24.08,24.33,23.32,23.14,23.75,23.37,21.74,21.66,20.38,21.37,20.13,20.00,20.01,22.03,22.41,21.80,22.53,23.22,23.39,22.94,23.72,24.43,23.90,23.79,24.65,24.44,24.15,24.73,25.15,25.51,25.15,24.64,25.09,25.20,24.82,24.45,24.54,24.39,23.68,23.72,23.99,23.82,22.86,23.09,23.24,22.73,22.12,22.87,22.67,21.32,20.92,20.58,19.24,20.73,19.11,20.26,22.06,20.26,21.66,22.80,21.95,21.08,23.04,23.20,22.33,23.04,23.74,23.54,22.96,23.55,23.57,22.71,22.64,23.29,22.97,21.99,22.04,22.97,23.06,23.40,22.59,22.43,23.02,22.24,21.18,21.96,22.13,20.98,19.31,20.93,20.23,18.26,18.21,17.01,16.01,16.49,17.93,18.84,19.49,21.16,20.97,20.04,21.79,22.06,22.95,21.40,23.07,23.05,21.55,22.38,23.46,22.62,22.24,23.14,23.81,22.75,23.69,22.48,22.04,21.34,21.40,21.10,19.79,20.55,20.86,19.37,18.79,19.42,19.95,19.14,18.17,17.23,19.56,18.24,21.12,20.32,19.14,19.05,19.78,18.07,17.16,19.07,18.84,20.04,21.37,21.02,19.43,20.45,21.67,20.91,20.15,21.69,22.10,20.86,22.25,21.25,20.69,19.56,19.71,19.82,18.62,17.91,18.63,17.84,15.96,15.94,16.69,14.84,13.44,13.60,14.76,14.45,12.84,12.89,10.64,10.81,11.16,11.42,12.71,13.28,13.35,14.26,15.52,15.99,15.55,16.70,17.64,17.46,17.47,19.25,19.51,18.97,20.55,21.08,22.40,21.89,21.77,21.37,20.79,20.62,20.67,19.70,18.83,19.16,18.14,17.26,16.91,17.34,15.81,14.81,14.92,14.00,12.86,13.10,13.28,11.79,11.15,11.28,10.05,8.93,7.95,7.59,6.91,5.81,5.64,5.12,5.07,2.85,1.58,0.76,1.95,3.48,4.92,21.27,21.68,19.84,21.06,20.85,19.83,21.01,21.57,20.76,20.80,22.07,21.31,20.78,21.56,21.67,21.25,20.65,20.81,19.87,20.64,20.08,20.92,21.93,20.53,20.78,21.98,22.44,21.15,21.62,21.03,20.08,19.56,18.93,19.31,19.43,19.33,18.06,19.53,19.82,21.13,21.54,22.58,21.84,21.47,23.18,22.98,23.23,23.97,24.11,22.61,22.69,21.97,23.55,21.42,22.51,21.46,21.82,22.69,23.12,22.45,23.51,23.08,23.56,24.37,24.54,23.32,22.30,22.50,23.20,21.34,22.15,20.76,19.80,18.21,18.00,17.19,15.72,16.42,14.85,16.70,15.53,17.01,17.98,19.16,19.56,20.86,21.00,20.95,22.05,21.98,21.79,23.15,22.68,23.64,24.05,23.50,23.86,23.75,24.00,22.97,22.78,23.12,22.44,21.89,21.40,22.30,21.74,20.88,20.97,21.42,20.19,19.48,20.24,19.87,18.38,18.80,19.01,18.00,17.02,18.24,18.43,17.34,17.42,18.06,18.73,18.14,19.08,20.16,19.37,20.25,20.60,21.30,21.44,21.69,22.90,22.83,22.80,21.96,22.50,21.16,20.09,19.65,18.40,17.53,16.31,17.48,18.12,19.63,19.61,20.32,22.11,21.02,22.57,22.49,22.55,23.56,24.25,24.64,25.05,24.15,24.23,24.58,24.36,25.25,25.46,26.15,26.65,26.07,25.89,25.79,25.32,26.45,26.05,26.93,26.20,26.69,27.16,26.00,26.34,25.55,25.83,26.55,25.65,25.28,25.92,25.85,25.44,25.18,25.58,25.09,24.72,24.46,24.07,25.20,24.52,24.34,24.15,24.24,23.69,23.67,23.51,23.46,24.08,23.37,24.26,24.82,24.59,24.69,25.48,25.39,25.51,26.84,26.03,25.62,26.42,26.60,26.18,25.36,25.61,25.11,25.54,25.12,24.93,25.03,25.07,24.65,24.24,23.94,24.18,23.54,22.93,23.47,23.76,22.92,22.87,22.22,22.75,22.05,22.52,23.25,24.37,24.58,24.52,24.89,25.26,25.32,25.16,24.55,24.05,23.84,23.21,23.28,22.80,21.99,20.99,21.14,19.95,19.71,20.32,20.14,19.97,20.72,21.33,21.21,22.14,21.63,22.88,22.40,23.35,23.91,23.08,24.11,23.85,24.55,22.99,23.83,23.06,23.63,22.70,22.76,20.99,20.84,20.03,19.55,18.18,18.03,17.06,15.73,15.54,13.90,15.55,15.34,16.56,16.72,16.89,18.17,18.45,18.52,18.03,19.20,18.50,19.29,18.00,16.62,18.05,15.78,18.51,17.22,18.19,17.61,19.25,19.15,21.20,21.26,19.38,18.67,18.62,16.69,17.54,14.85,17.16,15.43,16.59,16.64,18.02,19.19,20.10,20.60,22.31,21.81,23.08,22.76,23.84,23.84,23.59,23.87,23.08,24.03,24.41,24.30,24.71],[26.74,26.12,25.15,25.18,25.96,26.09,27.25,27.18,28.15,27.46,27.03,27.92,27.98,27.13,28.04,28.13,27.63,27.19,27.13,27.14,26.70,26.37,26.42,26.28,25.26,26.00,25.74,25.20,24.96,25.42,25.20,24.16,24.40,24.96,24.65,24.93,24.75,24.42,25.23,25.28,25.53,26.61,26.17,27.34,26.90,27.61,27.44,28.03,28.64,28.53,28.88,28.72,28.46,28.07,27.54,26.49,26.83,25.95,26.58,26.02,26.52,26.22,27.14,26.92,26.40,26.45,26.54,26.05,25.87,25.79,26.80,27.04,26.66,27.03,26.63,27.16,26.56,27.93,27.14,28.27,28.18,28.78,28.79,28.26,29.08,29.16,29.66,29.25,28.76,29.31,29.42,28.83,28.70,29.05,29.33,29.46,29.43,29.44,29.29,29.02,28.87,28.38,28.64,28.85,28.40,28.18,28.41,28.67,28.00,27.80,27.14,27.20,27.86,26.88,27.84,26.95,27.76,27.43,28.14,28.05,28.17,28.02,28.92,28.57,29.02,28.48,27.98,28.56,28.97,28.59,28.15,28.93,28.93,28.32,28.55,29.16,29.17,28.72,29.19,29.43,28.98,29.40,28.74,28.65,28.71,28.05,28.28,27.56,28.06,27.65,27.64,26.93,27.58,27.44,27.53,26.87,26.63,26.62,26.79,26.18,25.83,25.88,25.31,25.03,23.03,23.33,25.34,25.04,23.73,25.41,26.16,24.89,25.16,26.99,26.92,26.43,26.24,25.36,24.51,24.62,22.92,22.52,22.50,23.46,22.34,22.91,23.07,21.63,21.59,23.09,23.07,23.42,25.43,24.32,23.22,23.44,22.80,22.09,21.14,20.85,21.36,21.55,21.99,20.59,19.17,19.89,19.96,20.37,20.87,20.72,22.43,22.91,24.65,22.92,23.44,21.68,21.55,21.63,19.99,22.17,22.47,20.57,20.71,21.96,21.28,19.99,21.06,21.16,20.57,19.71,20.88,21.40,20.49,21.03,19.96,18.42,18.56,17.67,17.75,17.02,16.57,17.17,16.28,18.47,17.78,18.72,17.71,18.22,19.18,18.45,19.21,20.26,19.95,20.13,20.94,21.85,22.94,23.25,22.22,22.83,23.15,22.53,21.64,21.14,22.02,22.76,23.75,22.25,21.14,21.43,21.09,21.07,20.39,19.19,19.66,22.71,22.68,22.94,23.38,22.37,22.03,19.85,20.80,21.41,21.09,20.42,21.82,22.68,21.83,21.58,23.08,23.45,22.64,22.96,22.09,21.07,20.40,20.17,19.76,19.87,18.07,18.31,17.69,18.06,17.43,19.80,18.99,17.95,19.43,19.22,19.77,18.75,20.43,19.68,19.49,20.62,21.53,21.84,22.18,21.72,21.96,20.26,19.44,19.05,18.81,17.92,16.77,17.38,17.14,17.55,18.94,19.11,21.23,20.54,21.78,20.88,22.86,20.42,18.73,19.99,18.68,18.67,18.09,17.00,18.37,17.78,19.05,18.49,17.85,18.77,17.13,15.97,18.42,18.86,16.93,17.19,19.26,18.86,17.87,17.90,19.38,19.08,18.21,18.97,19.88,19.24,17.56,18.30,17.37,16.21,15.16,15.23,15.22,12.82,12.98,12.89,13.40,11.97,13.35,11.37,10.99,13.31,13.35,12.13,13.29,14.86,14.23,14.42,16.11,18.06,18.95,18.32,17.94,17.91,16.11,17.96,17.21,14.87,13.83,12.40,12.71,13.58,12.65,10.54,12.50,12.16,9.71,11.09,13.05,13.74,15.52,16.00,15.26,15.00,13.98,13.52,12.84,10.70,10.44,11.14,10.54,8.93,9.44,9.58,8.51,7.80,8.81,8.05,5.30,5.12,6.80,6.40,7.19,7.73,9.45,8.98,10.07,12.58,10.42,9.53,9.50,8.21,9.12,11.06,10.57,9.48,10.80,11.82,11.38,11.64,12.93,11.58,12.51,11.67,12.14,12.38,10.12,10.09,11.85,10.21,9.43,9.89,11.55,8.59,8.21,10.81,9.71,8.38,8.06,7.40,6.45,6.04,4.24,5.24,5.98,4.64,6.55,5.38,7.29,5.78,6.58,6.16,7.36,7.46,7.02,7.20,8.53,8.31,8.24,9.45,10.14,9.47,9.93,11.31,11.69,11.41,12.66,12.65,12.96,12.49,11.02,12.35,12.70,11.79,10.21,12.21,11.92,12.33,11.37,10.20,9.60,7.03,8.29,9.69,7.24,6.56,9.10,8.92,6.28,7.84,8.98,8.47,7.00,8.43,9.46,10.12,9.78,12.01,11.16,10.30,12.00,12.69,11.35,11.58,13.19,13.15,12.30,13.16,14.00,14.25,14.22,13.44,11.85,12.22,13.71,13.81,13.58,14.12,13.48,12.49,11.86,9.42,8.97,11.37,11.36,9.58,10.26,11.37,10.61,8.58,10.15,11.13,10.33,10.52,12.41,12.47,13.44,13.72,12.70,14.53,15.00,14.27,14.31,15.43,15.44,15.20,15.67,16.03,16.11,15.49,16.26,15.76,15.69,14.72,15.40,15.40,15.68,15.51,14.19,13.97,12.15,13.37,14.40,12.87,12.00,13.87,14.11,12.68,12.60,14.47,13.96,12.26,13.35,15.19,13.25,14.22,15.35,15.22,14.59,15.69,16.02,16.00,15.03,16.31,16.62,15.67,15.30,16.96,16.72,15.51,16.64,16.92,16.29,16.36,16.64,16.96,16.81,16.02,15.71,14.41,14.17,15.19,15.34,16.56,15.68,15.24,16.17,16.38,15.94,15.73,17.18,16.42,17.67,17.03,15.84,15.70,14.50,15.17,15.20,16.17,16.69,17.83,17.66,17.29,17.13,18.21,17.98,17.31,17.95,18.95,18.05,17.73,18.46,19.14,18.41,19.22,17.88,18.37,17.42,18.14,18.92,18.09,17.51,18.19,18.94,17.63,17.64,19.19,18.00,17.15,18.00,19.30,17.77,18.09,17.85,17.06,17.37,15.85,15.26,14.61,13.68,13.58,12.77,10.29,10.69,8.63,8.31,10.47,11.28,11.87,13.79,14.96,15.09,16.37,16.33,17.79,17.59,18.43,18.96,18.92,18.47,19.95,19.38,18.57,19.41,19.80,19.23,19.20,20.18,19.96,19.65,19.91,20.57,20.19,19.92,20.13,21.05,20.38,20.80,20.09,20.23,19.40,19.81,20.68,20.22,19.21,20.17,21.05,19.39,19.20,20.73,20.81,19.11,19.29,21.02,20.72,19.16,20.05,21.05,19.71,20.04,20.43,20.44,20.83,21.13,21.19,21.03,21.02,21.66,21.36,20.97,21.39,22.30,21.32,21.13,22.01,21.89,21.28,21.29,21.97,21.46,21.64,20.93,21.51,22.15,21.42,21.21,22.06,22.21,20.84,21.39,22.11,21.61,20.35,21.04,21.79,21.65,22.08,21.89,22.31,22.03,21.88,22.34,21.37,21.19,21.08,21.89,22.22,22.09,22.45,22.04,21.86,22.37,22.53,22.06,22.49,23.01,22.50,22.29,22.65,22.73,23.13,23.16,23.23,22.57,22.86,23.09,23.18,22.28,22.47,22.79,22.41,21.95,21.66,20.21,20.53,20.82,20.75,21.39,21.67,21.69,21.93,22.31,22.95,23.20,22.33,23.02,23.08,23.55,23.21,22.63,22.59,22.31,21.38,22.25,23.23,22.59,22.06,23.61,23.63,22.76,22.75,23.80,23.72,23.20,23.75,24.26,23.47,23.61,24.48,24.12,23.52,24.19,24.59,24.63,24.82,23.98,23.62,23.44,23.33,23.22,23.00,22.60,21.65,22.07,22.72,22.11,20.68,20.19,20.28,21.06,21.53,21.56,22.43,22.19,22.57,23.06,23.16,23.44,24.09,24.05,23.64,24.34,24.61,24.35,24.60,25.16,25.20,24.69,25.18,24.65,23.76,24.40,24.54,24.12,23.47,24.06,24.20,23.67,22.81,23.67,23.34,21.93,21.59,21.64,20.94,21.10,21.32,21.25,22.19,21.99,23.00,23.37,22.88,23.61,24.05,24.15,23.44,24.45,24.90,24.54,24.78,25.25,25.58,25.10,25.72,25.18,24.99,25.26,25.32,24.74,24.68,25.31,24.89,24.27,24.73,25.12,24.34,23.70,22.34,23.32,24.01,21.99,21.93,24.13,23.61,22.21,23.34,24.21,24.15,23.05,24.72,24.94,24.37,25.42,25.52,25.74,24.86,24.90,25.44,25.19,24.44,24.83,25.39,24.28,24.29,24.81,24.48,23.57,22.95,23.68,22.22,23.25,21.62,22.73,24.19,22.60,22.21,24.33,23.92,23.23,22.89,23.73,23.82,24.25,24.59,25.16,24.85,25.72,24.81,25.85,25.31,24.51,24.82,25.22,24.77,24.36,24.82,25.00,24.07,23.98,24.60,24.33,23.09,22.19,23.57,23.54,22.17,23.20,23.93,23.07,22.27,23.56,23.75,22.33,21.96,24.00,23.21,22.21,22.64,23.79,23.48,23.27,24.62,24.57,24.38,23.80,23.83,24.60,24.81,25.06,24.42,24.41,24.70,24.54,23.69,23.87,24.40,24.04,23.31,23.68,23.81,22.68,22.47,23.21,22.68,21.15,21.30,19.99,20.60,19.26,19.00,19.41,20.32,21.14,20.92,21.03,22.08,22.58,21.86,22.54,23.28,23.04,22.62,23.31,23.80,23.42,24.08,24.36,24.87,24.73,24.31,24.60,24.94,24.17,23.97,24.00,23.93,23.50,23.34,23.74,23.45,22.57,22.71,23.21,22.41,21.85,22.56,22.30,21.01,20.94,20.73,19.21,20.47,18.86,19.78,21.50,19.95,20.61,22.14,21.46,20.83,22.10,22.72,21.97,22.42,23.10,23.10,22.54,23.23,23.43,22.58,22.57,23.51,23.28,22.33,22.39,23.14,23.45,23.33,22.32,22.32,22.87,22.25,21.43,21.99,22.48,21.29,19.51,20.98,20.81,19.18,18.62,17.54,16.64,16.54,18.43,19.16,19.77,20.91,21.39,20.17,21.05,21.88,21.98,21.20,22.44,22.48,21.62,21.99,23.05,22.82,22.18,22.93,23.73,23.10,23.86,22.82,22.55,21.94,21.98,21.54,20.48,21.28,21.40,19.95,19.42,20.26,20.35,19.46,18.76,17.67,19.23,18.55,20.33,19.78,19.01,19.13,19.52,18.39,17.69,19.08,19.05,19.94,20.76,20.78,19.94,20.32,21.31,21.15,20.42,21.39,22.03,21.45,22.93,21.75,20.84,20.23,20.32,20.33,19.49,19.16,19.58,19.11,17.53,17.37,17.90,16.43,14.76,14.93,15.58,14.96,13.59,13.67,11.46,11.63,12.47,12.63,13.67,14.45,14.99,15.49,16.36,17.30,16.81,17.39,18.37,18.52,18.21,19.41,19.72,19.23,20.22,20.91,21.92,21.70,21.55,21.41,20.66,20.36,20.64,20.30,19.61,19.59,19.27,18.78,18.26,18.14,17.30,16.39,16.25,15.52,14.74,14.44,13.94,12.98,12.52,12.10,11.21,10.63,10.14,9.15,8.61,7.81,7.26,6.60,5.50,4.99,3.30,1.47,0.77,1.55,3.56,21.19,21.06,20.16,20.62,20.41,18.97,20.26,20.85,19.91,19.77,21.24,20.60,19.93,20.49,20.63,20.43,19.93,19.69,19.20,19.89,19.47,20.46,20.61,19.35,19.97,21.16,21.02,19.96,20.56,20.20,19.14,18.90,18.09,18.59,18.39,18.42,17.11,18.73,18.88,20.63,20.76,22.03,21.35,20.81,22.17,22.08,22.62,23.03,23.24,21.75,22.13,20.69,22.61,20.77,21.81,21.07,21.23,21.96,22.61,22.08,22.72,22.21,22.91,23.49,24.26,23.20,22.17,22.34,22.71,21.19,21.68,20.41,19.03,17.70,17.69,16.95,15.76,16.40,14.96,16.53,16.24,18.12,18.80,19.67,20.33,21.41,21.24,21.39,21.66,21.42,21.48,22.26,22.04,22.70,22.95,22.87,22.78,22.95,23.30,22.61,22.37,22.87,22.36,22.17,21.36,21.94,21.80,21.03,20.35,21.33,20.02,19.32,19.50,19.69,18.60,18.43,18.47,17.65,17.16,17.58,17.99,16.86,16.67,17.36,18.14,17.43,18.21,19.36,18.60,19.12,19.66,20.19,20.38,20.32,21.19,21.19,21.42,21.24,21.25,19.99,19.18,18.89,17.83,17.50,16.34,17.25,18.10,18.75,19.06,19.66,20.89,20.00,21.45,21.03,21.89,22.44,23.03,23.40,23.89,22.88,23.17,23.30,23.37,24.47,24.81,25.51,25.87,25.12,24.86,24.88,24.52,24.98,25.04,25.72,25.17,25.90,26.01,24.94,25.29,24.74,24.88,25.54,24.66,24.13,24.65,24.70,23.99,24.03,24.44,23.93,23.70,23.55,23.47,23.77,23.25,23.40,22.80,23.26,22.44,22.85,22.59,22.39,23.07,22.75,23.50,23.94,23.68,23.79,24.67,24.64,24.49,25.76,25.11,24.58,25.69,25.58,25.09,24.37,24.70,24.11,24.39,23.97,24.12,23.99,23.87,23.60,23.02,22.87,23.25,22.56,22.41,22.54,22.77,21.95,22.28,22.07,22.12,21.76,22.08,22.39,23.32,23.49,23.84,24.09,24.32,24.73,23.87,23.64,23.10,23.19,22.26,22.31,21.90,21.47,20.95,20.81,19.30,19.24,19.63,19.84,19.69,20.00,20.69,20.42,21.46,20.50,21.83,21.08,22.33,23.00,22.18,22.95,22.29,22.92,22.37,22.87,22.17,22.41,21.98,21.62,20.44,19.83,19.07,18.42,17.24,17.17,16.71,15.61,15.33,14.87,15.42,16.33,16.04,16.22,16.44,17.48,17.48,17.50,17.19,18.20,17.56,18.35,17.12,16.20,17.06,16.39,18.89,18.39,19.32,19.01,20.12,19.91,21.76,21.98,20.39,19.71,19.58,17.86,18.07,15.49,16.83,15.36,16.11,16.14,17.37,18.34,18.99,19.29,20.74,20.92,21.92,21.58,22.64,22.42,21.54,22.35,21.77,22.66,22.98,23.29,23.90],[26.29,26.11,25.96,25.45,26.08,26.41,27.15,27.21,28.05,27.57,27.16,28.09,28.19,27.30,28.11,28.22,27.77,27.43,27.25,27.23,26.93,26.58,26.58,26.27,25.52,26.29,25.72,25.56,24.90,25.44,25.27,24.14,24.23,24.81,24.07,25.02,24.70,24.27,24.97,25.09,25.44,26.44,26.01,26.99,26.37,27.43,26.89,27.75,28.46,28.24,28.47,28.37,28.06,27.71,27.24,26.44,26.41,25.88,26.23,26.01,26.11,25.95,27.05,26.76,26.15,26.24,26.26,25.79,25.97,25.74,26.73,26.71,26.46,26.69,26.62,27.07,26.59,27.82,27.18,28.37,28.33,28.84,28.93,28.50,29.10,29.19,29.57,29.18,28.89,29.18,29.29,28.76,28.84,28.97,29.23,29.33,29.15,29.18,29.14,28.85,28.65,28.21,28.53,28.66,28.11,27.97,28.27,28.42,27.77,27.70,27.25,27.17,27.77,27.14,27.99,27.18,27.86,27.51,27.94,28.25,28.13,28.02,28.86,28.46,29.04,28.41,28.25,28.70,29.06,28.70,28.31,29.00,29.01,28.46,28.50,29.10,29.16,28.76,29.13,29.32,28.90,29.28,28.64,28.65,28.60,28.04,28.20,27.41,27.99,27.70,27.70,27.24,27.73,27.65,27.68,27.15,26.85,27.05,27.15,26.47,26.10,26.07,25.52,25.25,23.87,23.67,25.56,25.78,24.27,25.41,26.29,25.60,25.08,27.05,27.09,26.29,26.46,25.33,25.18,24.28,22.73,22.69,22.78,23.75,22.36,22.65,23.14,21.51,21.45,22.67,22.49,22.84,24.91,23.57,22.79,22.87,22.11,21.62,20.67,20.25,20.81,20.90,20.59,19.53,18.02,18.45,18.56,19.66,19.93,20.16,21.93,21.96,23.91,21.58,22.59,20.83,20.53,20.55,19.00,21.71,21.75,19.66,20.20,21.74,20.67,19.58,21.00,20.93,20.13,19.92,20.89,21.06,20.14,21.01,19.86,19.37,18.91,18.07,17.49,16.77,16.00,16.41,16.06,17.76,16.48,18.49,16.82,18.05,18.78,17.83,19.29,20.06,19.31,20.13,21.09,21.79,22.96,23.12,21.92,22.56,22.98,22.21,21.65,21.17,22.24,22.92,23.95,22.71,21.64,22.63,21.35,21.23,21.02,19.39,20.46,22.23,22.82,23.09,23.83,23.45,22.30,21.00,21.49,22.49,22.52,22.00,23.29,24.05,23.25,22.69,23.79,24.25,23.21,23.34,22.35,22.07,21.20,21.15,20.68,20.74,18.74,18.46,18.33,18.31,18.31,20.88,19.46,18.66,20.46,20.78,20.38,19.56,20.78,21.23,20.79,20.97,22.29,22.34,22.43,21.89,22.27,21.45,20.03,20.16,19.38,18.70,16.81,17.33,17.00,18.15,18.20,19.05,20.03,19.89,21.13,20.53,22.40,20.47,18.88,19.67,18.39,17.79,17.32,15.77,17.38,16.56,18.04,17.75,16.50,17.92,15.91,14.22,17.38,17.53,14.91,15.40,18.00,17.41,15.94,16.87,18.11,17.76,16.75,18.07,18.46,17.62,15.94,16.43,16.61,14.82,12.85,13.33,13.51,11.26,11.36,11.15,12.20,10.46,11.74,9.43,9.82,11.44,11.25,10.22,10.77,12.96,12.51,12.36,14.38,16.47,17.41,17.30,16.31,16.80,14.31,16.59,16.06,13.03,12.28,10.95,10.75,11.46,10.93,9.18,9.78,9.80,8.34,9.27,10.35,11.30,13.47,14.07,13.01,12.79,11.41,10.44,10.03,8.33,8.81,8.48,7.90,7.00,7.80,7.41,6.18,5.98,6.18,5.58,4.34,3.90,5.05,4.92,5.13,6.53,7.76,7.87,8.74,9.34,8.92,7.88,7.18,5.53,6.36,7.48,7.06,6.22,7.47,8.41,8.16,9.37,9.60,8.57,9.00,7.72,8.25,8.53,7.60,7.37,8.31,7.73,6.30,7.60,8.38,6.34,6.25,8.05,7.78,6.92,6.51,5.78,4.81,4.66,3.54,4.79,4.86,3.68,5.01,4.16,5.78,5.39,6.08,6.17,6.62,6.41,6.34,5.97,7.53,6.97,7.23,7.99,8.59,7.90,8.14,9.02,8.55,8.40,9.80,9.04,10.07,9.10,7.97,8.58,9.23,8.12,7.19,8.39,8.31,8.61,8.23,7.87,7.55,5.15,5.72,7.26,5.58,4.87,6.45,6.95,5.03,6.19,7.30,7.20,6.13,7.05,8.06,8.34,8.32,9.65,8.49,8.11,8.86,9.72,8.18,8.69,9.47,9.25,8.39,8.92,10.54,10.59,10.74,9.46,8.05,8.42,9.84,9.73,9.24,9.87,9.49,8.73,8.36,7.71,8.20,8.35,8.02,6.44,8.00,7.96,8.02,6.69,7.55,8.37,8.36,8.35,8.96,8.96,10.22,9.75,8.91,10.44,11.28,10.06,10.08,11.46,11.70,10.87,11.07,12.14,12.38,11.72,12.42,11.66,12.09,11.30,11.48,12.04,12.35,12.50,11.83,10.69,9.48,9.77,10.34,9.83,9.23,9.61,10.11,9.51,9.26,9.94,9.97,9.50,9.47,10.84,9.62,10.33,11.67,11.46,10.41,11.63,12.23,11.74,10.90,12.10,12.54,11.44,10.85,12.84,12.63,11.23,12.57,12.97,12.52,12.46,13.10,13.94,13.64,12.33,12.98,12.14,11.38,12.04,11.60,12.81,12.28,11.32,12.19,12.85,12.11,11.73,13.09,12.70,14.06,13.79,12.82,12.26,11.33,11.40,11.41,12.37,12.83,13.81,13.99,12.76,12.54,14.32,13.93,12.96,13.81,14.27,14.08,13.44,14.49,15.29,14.26,15.36,14.08,14.62,13.63,13.77,14.87,14.09,13.32,13.87,14.84,13.39,13.12,15.18,14.21,13.28,13.75,15.48,15.39,15.29,14.71,13.81,14.25,13.35,12.69,11.65,11.00,10.77,9.85,7.86,8.10,7.86,7.79,8.71,9.24,9.61,10.75,11.92,12.01,12.89,12.65,14.05,14.19,14.83,15.66,14.79,14.39,15.85,15.34,13.87,15.11,15.74,15.00,14.54,16.06,15.91,15.17,15.85,16.64,15.93,15.64,16.54,16.81,16.35,16.87,16.17,16.54,16.03,15.59,16.76,16.59,15.10,15.79,17.32,15.90,14.82,16.15,17.10,15.53,15.35,17.05,16.98,15.59,15.83,17.10,16.16,15.96,16.82,16.72,16.28,17.05,17.25,16.44,16.73,17.49,17.39,16.85,17.37,17.78,17.10,17.32,17.92,17.70,17.18,17.50,18.16,17.51,17.91,16.98,17.80,18.14,17.84,17.11,18.02,18.32,17.40,17.17,18.14,18.03,17.19,17.22,17.62,18.09,18.63,18.81,19.44,19.55,19.05,19.38,18.74,18.00,17.50,18.23,18.38,17.77,18.70,17.88,17.73,18.52,18.53,17.85,18.56,18.88,18.23,18.51,18.85,19.23,19.32,19.39,19.28,18.94,19.27,19.38,19.19,18.63,18.98,19.01,18.78,18.58,18.24,17.02,17.48,17.89,17.94,18.51,18.80,18.63,18.47,18.94,19.67,20.02,19.46,20.21,20.27,20.87,20.24,20.69,20.12,19.57,18.78,19.42,20.26,19.45,19.26,20.41,20.08,19.39,19.46,20.39,19.94,19.65,20.21,20.76,19.77,19.89,21.01,20.74,19.79,20.68,21.28,20.75,21.65,20.32,20.10,19.72,19.82,19.54,19.33,18.73,18.14,18.60,18.89,18.63,17.80,17.18,17.46,17.65,18.25,18.25,19.10,18.94,19.42,19.91,19.52,19.95,20.77,20.47,20.12,20.85,21.34,20.94,21.15,22.12,22.45,21.59,22.21,21.50,20.42,21.00,21.40,20.70,20.14,21.02,20.83,20.16,19.63,20.73,19.93,18.67,18.44,18.40,17.68,18.01,18.34,18.26,19.05,18.94,19.47,20.04,19.84,20.15,20.63,21.14,20.44,21.38,21.79,21.61,22.09,22.47,23.25,22.87,23.61,22.42,22.06,22.79,22.96,21.93,21.97,23.15,22.45,21.44,22.41,22.80,21.45,21.17,19.76,20.60,21.54,19.55,19.35,21.64,21.35,19.68,20.69,21.68,21.78,20.79,22.57,23.23,22.00,23.69,23.85,23.78,22.60,22.88,23.82,23.05,22.19,23.02,23.71,22.46,22.69,23.65,22.85,21.79,20.90,21.71,20.22,21.35,19.51,20.73,22.31,20.55,20.60,22.34,22.15,21.86,21.13,22.30,22.04,22.24,22.90,23.60,23.09,24.36,23.70,24.43,23.83,22.80,23.65,23.93,23.20,22.77,23.79,23.64,22.45,22.66,23.65,22.94,21.88,20.81,21.81,22.20,21.02,21.51,22.38,21.47,21.16,21.72,22.28,20.94,20.74,22.72,21.91,20.95,21.83,22.81,22.42,22.34,24.13,24.19,23.88,23.11,22.83,23.84,24.11,24.26,23.20,23.28,23.81,23.46,22.16,22.74,23.52,22.54,21.75,22.97,22.82,21.63,21.78,22.60,21.99,20.47,20.44,19.07,19.98,18.49,18.19,18.21,19.29,20.17,20.31,20.25,20.61,21.19,20.99,21.44,21.83,21.82,21.63,22.33,22.79,22.41,23.24,23.54,24.85,24.38,23.83,24.47,24.68,23.57,23.24,23.78,23.62,22.50,22.81,23.43,22.68,21.91,22.25,22.64,22.02,21.66,22.47,22.21,20.97,20.93,20.40,18.99,20.32,18.28,19.14,20.63,19.18,19.99,21.03,20.96,19.87,21.22,22.08,21.03,21.50,22.40,22.87,22.19,23.44,23.40,22.00,22.00,23.51,23.14,22.02,22.26,23.72,23.41,23.56,22.56,22.57,23.01,22.27,21.43,22.35,22.25,20.85,19.87,20.97,20.12,18.84,18.32,17.83,16.59,16.58,18.12,18.91,19.28,20.62,20.85,19.55,20.59,21.45,22.25,21.25,22.73,22.39,21.41,22.16,23.35,22.80,22.08,23.52,23.86,23.26,24.43,23.32,22.85,22.25,22.28,21.79,20.22,21.16,21.22,19.78,19.25,20.05,20.04,18.90,18.36,17.01,19.17,18.31,21.00,20.41,19.27,19.37,20.29,18.64,17.60,19.44,19.02,19.67,21.15,20.61,19.68,20.58,21.75,21.11,20.48,21.87,22.23,21.60,22.85,22.30,21.28,20.43,20.58,20.47,19.65,19.25,19.71,18.99,17.44,17.31,17.61,16.43,14.68,15.28,16.13,15.20,13.60,13.99,12.78,12.53,12.57,13.34,13.96,14.71,14.93,15.76,16.34,16.86,16.66,17.44,18.30,18.58,18.53,19.64,19.96,19.71,20.83,21.52,23.05,22.49,22.49,22.19,21.14,21.09,21.38,20.75,19.86,20.21,19.76,19.03,18.68,18.78,18.34,17.18,16.86,16.35,15.44,14.94,14.66,14.03,13.19,12.77,12.04,11.47,11.14,10.66,10.49,10.10,8.21,8.19,7.29,5.89,4.21,2.37,1.16,0.77,1.51,21.49,21.37,20.42,21.15,19.82,19.22,20.51,21.19,20.28,19.70,21.39,20.66,20.05,20.03,20.78,20.21,19.85,19.31,18.77,18.78,18.27,19.05,18.92,17.74,18.44,19.45,19.11,17.93,19.19,19.06,18.12,17.87,17.55,17.99,18.85,18.56,17.23,18.16,18.07,20.24,19.92,21.27,20.81,20.17,21.44,20.89,21.42,22.30,22.42,20.87,21.58,20.20,22.04,20.24,21.39,20.93,21.06,22.13,22.77,21.66,22.74,22.11,22.69,23.06,23.99,22.72,21.71,22.11,22.11,20.64,21.13,20.27,18.57,17.27,16.95,16.80,15.13,15.72,14.58,16.43,15.96,18.19,19.01,20.93,20.71,21.82,21.75,21.69,22.35,21.89,21.78,22.96,22.41,23.18,23.48,23.04,23.23,23.60,23.74,22.87,22.76,23.35,22.74,22.55,21.86,21.90,21.88,21.24,21.01,21.23,20.42,19.60,19.90,19.52,18.68,18.55,18.18,17.48,16.46,17.00,17.57,16.20,15.17,16.45,17.37,16.08,16.16,17.62,17.32,17.55,17.84,18.73,19.04,19.12,20.03,20.18,20.26,20.25,20.06,18.93,18.37,18.10,17.50,17.38,16.74,17.70,18.03,19.13,18.70,18.90,20.32,19.20,20.61,20.38,21.14,21.88,22.37,23.01,23.18,22.42,22.30,22.98,22.96,24.13,24.38,25.00,25.32,24.73,24.68,24.40,24.42,24.96,24.73,25.43,25.00,25.63,25.64,24.43,24.76,24.08,24.22,25.00,23.95,23.33,23.86,23.94,23.31,23.08,23.39,23.06,22.64,22.21,21.67,22.64,22.30,22.06,21.40,22.09,21.62,21.59,21.67,21.76,22.39,22.00,22.69,23.61,23.17,23.07,24.32,24.56,23.94,25.29,24.61,24.02,25.22,25.18,24.53,23.99,24.08,23.75,24.01,23.33,23.15,23.09,22.93,22.48,21.91,21.74,22.36,21.51,20.89,21.34,21.97,20.99,21.03,21.03,21.45,20.92,20.71,21.28,22.09,22.91,22.66,23.15,23.33,23.43,22.90,22.59,21.90,22.37,21.00,21.10,20.69,20.69,19.82,19.83,18.45,18.72,18.97,19.37,19.50,19.88,20.25,19.56,20.56,19.52,20.91,20.33,21.76,22.48,21.38,22.19,21.33,21.81,21.00,21.38,20.45,20.94,20.31,19.94,18.94,18.13,17.03,16.98,15.91,16.83,16.59,15.50,15.73,15.60,16.81,16.32,17.10,16.60,17.56,17.06,17.87,17.61,17.31,18.47,17.45,18.27,16.72,15.73,17.44,16.72,19.32,19.01,19.93,19.79,21.25,21.07,22.53,22.54,21.13,20.83,20.66,18.72,18.62,15.43,16.53,15.22,15.52,15.07,15.95,17.09,17.27,18.22,19.17,19.22,20.73,20.61,21.75,21.12,20.40,21.53,21.03,22.15,22.60,22.99,23.28],[27.49,27.18,26.54,26.45,27.16,27.50,28.12,28.18,28.88,28.30,28.27,29.00,29.11,28.24,28.92,29.12,28.75,28.09,28.18,28.24,27.68,27.59,27.61,27.31,26.35,27.11,26.91,26.56,25.90,26.59,26.56,25.32,25.50,26.46,25.55,26.68,26.13,25.61,26.58,26.77,26.76,27.96,27.35,28.59,28.17,28.91,28.73,29.32,29.78,29.62,29.83,29.84,29.71,29.14,28.69,27.65,28.08,27.46,27.96,27.60,28.02,27.94,28.73,28.54,28.03,28.09,28.32,27.60,27.03,27.26,28.31,28.26,28.11,28.25,27.95,28.40,27.78,29.02,28.26,29.41,29.22,29.98,29.87,29.43,30.03,30.02,30.45,30.03,29.65,30.07,30.21,29.79,29.71,30.14,30.29,30.34,30.13,30.30,30.05,29.99,29.91,29.41,29.56,29.77,29.49,29.10,29.43,29.75,29.28,29.06,28.44,28.33,28.81,28.11,28.84,28.23,28.95,28.49,29.30,29.32,29.01,29.20,29.93,29.57,30.01,29.57,29.05,29.54,29.88,29.53,29.08,29.80,29.76,29.36,29.43,29.98,29.93,29.69,30.03,30.14,29.94,30.23,29.83,29.83,29.84,29.27,29.22,28.65,29.02,28.72,28.65,28.13,28.71,28.49,28.37,27.96,27.89,27.70,27.99,27.31,27.19,26.90,26.49,26.18,25.15,25.12,26.63,26.77,25.54,26.72,27.39,26.73,26.55,28.01,28.11,27.33,27.72,26.52,25.99,25.69,24.41,24.76,23.95,25.05,23.91,23.94,24.17,22.77,22.92,24.05,24.18,24.41,26.48,26.05,25.16,25.55,24.35,24.24,23.09,23.19,23.41,22.96,23.34,21.83,20.24,20.80,20.72,21.21,21.68,21.82,23.89,24.15,25.15,23.37,24.27,22.58,22.28,22.86,21.32,23.60,23.56,21.59,22.36,23.62,22.48,21.25,22.53,22.92,21.71,21.75,22.81,23.34,21.95,23.08,22.03,21.11,20.73,19.60,19.39,18.57,17.69,18.01,17.35,19.59,18.73,20.21,18.08,19.24,20.75,20.11,20.95,21.66,21.50,21.56,22.51,23.40,24.63,25.04,24.02,24.69,25.18,24.53,23.43,22.58,23.75,24.42,25.20,24.08,23.13,23.77,22.71,23.44,22.66,21.05,21.05,23.94,24.14,23.80,25.35,24.77,23.81,22.22,22.75,24.42,24.29,23.70,24.76,25.25,24.26,23.86,25.15,25.33,24.82,24.88,24.04,23.60,22.62,22.82,22.35,21.58,20.40,19.89,19.75,18.85,18.87,20.80,20.98,20.16,21.16,21.43,22.40,21.44,22.34,22.46,22.41,22.50,23.78,23.92,24.40,23.95,24.18,22.93,21.81,22.02,21.03,20.30,18.58,18.73,18.49,18.88,20.12,19.90,21.36,21.08,22.21,21.58,23.82,22.24,20.38,21.44,20.11,20.09,19.17,18.28,19.41,18.58,20.41,19.88,19.15,20.63,18.42,17.28,19.90,19.72,17.54,17.97,19.90,19.33,17.75,18.22,19.98,20.05,19.21,20.52,21.62,20.67,18.96,18.55,19.35,17.99,16.40,16.39,17.18,14.60,14.36,14.58,14.21,12.88,13.66,12.00,12.36,14.55,14.12,13.00,15.03,15.62,15.11,15.24,17.19,19.05,19.70,20.16,19.15,20.32,18.57,19.98,20.27,17.12,16.61,14.56,15.16,15.49,14.59,12.54,14.20,14.01,11.99,12.67,14.50,15.38,16.44,17.86,16.76,15.92,14.64,13.73,12.89,11.26,11.90,11.62,10.75,10.75,11.01,9.52,8.21,9.09,8.64,6.50,4.58,4.39,6.34,6.04,8.05,8.76,9.76,9.66,9.80,11.85,10.61,9.71,9.77,7.58,9.15,10.36,9.54,7.49,9.44,11.12,10.02,11.23,12.05,10.98,11.42,10.40,10.89,11.04,9.88,9.81,10.45,10.46,9.46,9.49,10.98,9.92,8.92,10.08,10.36,8.72,9.80,8.17,6.79,7.72,4.87,6.52,6.59,4.92,6.66,5.50,8.45,6.37,8.49,7.26,9.88,10.50,8.62,9.26,10.51,11.19,9.54,11.38,11.37,10.66,10.37,11.86,11.74,10.85,11.68,11.40,11.61,11.38,9.54,10.59,11.01,10.35,8.35,9.73,10.47,10.64,10.66,8.81,8.49,5.48,7.38,8.03,5.81,4.81,7.03,7.26,5.36,7.24,8.43,7.73,7.31,9.99,9.66,11.08,10.89,11.91,11.16,10.00,11.02,11.71,9.81,9.91,11.48,11.27,9.96,10.89,11.74,12.32,12.20,11.02,9.87,9.37,11.13,11.25,11.16,10.97,10.81,9.35,8.99,8.18,7.50,8.80,8.38,6.01,8.32,8.41,7.57,6.42,8.02,8.53,8.82,9.91,10.98,10.78,11.73,11.35,11.07,11.54,12.51,11.59,11.29,12.82,13.06,11.97,12.50,13.94,14.44,13.58,15.23,13.43,14.65,12.87,12.97,14.17,13.96,14.10,12.65,11.40,10.22,11.04,11.29,10.69,9.03,11.33,11.19,10.02,9.98,11.25,11.11,10.34,11.62,12.11,11.95,12.46,13.57,13.39,11.93,13.24,14.19,13.42,12.07,13.48,14.27,12.70,12.41,14.04,13.89,12.51,13.61,14.55,13.93,13.88,14.84,15.51,15.36,13.94,14.85,13.02,12.86,13.36,12.86,14.17,13.69,12.63,13.74,14.49,13.94,13.70,14.78,14.89,16.18,15.08,14.59,14.09,13.14,13.26,13.80,14.02,15.35,15.93,16.44,15.03,14.86,16.44,16.16,14.85,16.01,16.73,16.21,15.41,16.66,17.41,16.47,17.51,16.45,16.77,15.84,15.74,16.85,16.15,15.16,15.98,16.88,15.43,15.37,17.33,16.51,15.25,16.14,17.78,17.17,17.48,16.85,16.15,15.13,15.17,14.36,13.19,13.01,12.94,11.30,9.10,9.32,8.38,9.80,10.37,11.27,11.04,12.05,13.39,13.75,14.72,14.78,16.20,16.80,17.75,18.68,17.31,16.69,19.22,18.41,16.74,18.12,18.56,17.69,17.32,18.77,18.73,17.93,18.56,19.37,18.77,18.06,18.91,19.80,19.79,19.98,19.16,19.24,18.40,18.09,19.50,19.11,17.57,18.49,19.78,18.50,17.94,19.12,19.76,18.08,18.18,20.07,20.18,18.01,18.92,20.14,19.03,19.02,20.02,20.44,19.40,20.37,20.77,20.00,20.00,20.94,20.77,20.05,20.32,21.09,20.25,20.03,21.23,21.13,20.50,20.49,21.42,20.62,21.16,20.35,20.78,21.81,21.38,20.32,21.63,22.00,21.03,20.81,21.73,21.73,19.87,20.94,21.97,22.05,22.62,22.76,23.15,23.14,22.75,22.88,21.81,21.70,21.14,21.69,22.10,21.54,22.27,21.46,20.97,22.16,22.34,21.04,22.27,22.69,22.24,21.78,22.54,22.60,23.08,22.96,22.74,22.11,22.49,22.77,22.38,21.85,22.34,22.82,22.36,21.88,21.52,19.92,20.32,20.85,21.28,21.83,22.17,22.19,22.19,22.87,23.44,23.78,23.35,23.76,23.99,24.09,24.17,23.46,23.34,23.04,21.51,22.87,23.68,23.19,22.78,23.87,23.51,23.32,23.28,24.02,23.45,23.16,23.60,24.08,23.41,23.45,24.34,24.01,22.85,23.90,24.73,24.02,24.43,23.55,23.27,22.71,22.53,22.42,22.31,21.98,20.81,21.50,22.08,21.65,20.69,19.71,20.18,20.73,21.56,21.30,22.97,22.33,22.67,23.18,22.83,23.28,23.62,24.12,23.25,23.92,24.57,24.60,24.35,25.08,25.10,24.66,24.87,24.15,23.59,23.72,24.14,23.72,23.02,23.45,23.37,23.05,22.23,22.97,22.23,21.60,21.25,21.11,20.78,21.02,21.14,21.30,22.00,22.10,22.56,22.73,22.81,23.44,23.49,23.77,23.45,24.33,24.52,24.62,24.80,25.25,25.79,25.49,25.82,25.03,24.76,25.32,25.18,24.56,24.54,25.19,24.71,23.63,24.46,24.63,23.73,22.88,21.92,23.02,23.61,21.71,22.03,23.90,23.58,22.45,23.24,24.20,24.30,23.34,24.83,25.33,24.57,25.53,25.75,25.72,24.84,24.84,25.54,25.07,24.20,24.95,25.53,24.37,24.64,25.21,24.50,23.39,22.34,23.87,22.33,23.40,21.78,23.09,24.23,23.05,22.74,24.49,24.25,23.85,23.60,24.30,24.37,24.62,24.84,25.59,25.07,25.93,25.28,25.92,25.70,24.64,25.37,25.64,25.06,24.45,25.24,25.38,24.15,24.49,24.98,24.73,23.20,22.73,23.82,23.96,22.75,23.28,24.22,23.29,22.75,23.75,24.31,23.12,22.64,24.59,24.00,23.10,23.91,25.12,24.59,24.84,25.67,25.59,25.49,24.83,24.83,25.58,25.62,25.71,24.91,25.02,25.37,25.14,24.22,24.48,25.09,24.21,23.49,24.39,24.36,23.46,23.31,24.12,23.59,22.18,22.40,21.33,22.04,20.52,20.26,20.49,21.06,22.09,22.06,21.77,22.73,23.06,22.89,23.49,24.02,23.63,23.69,24.34,24.82,24.50,24.81,25.51,26.04,26.04,25.72,25.76,25.82,25.40,25.04,25.34,25.23,24.27,24.55,25.00,24.32,23.82,24.32,24.25,23.44,23.49,24.17,23.61,22.65,22.40,22.70,20.97,22.53,20.72,21.64,22.68,21.91,22.18,23.04,22.90,22.88,23.32,24.13,23.37,23.69,24.42,24.86,24.45,25.35,25.30,24.07,24.41,25.55,25.07,24.25,24.68,25.53,24.93,24.93,24.10,23.75,24.67,24.45,23.19,23.62,24.25,23.13,21.81,22.97,22.92,21.67,21.23,20.57,19.64,19.28,20.81,21.73,22.25,23.10,23.44,22.47,23.01,24.02,24.22,23.83,24.55,24.71,23.87,24.50,25.27,25.08,24.50,25.50,25.43,25.51,26.18,25.17,25.12,24.28,24.78,24.35,22.90,23.61,24.06,22.81,22.27,22.88,22.89,21.92,21.78,20.24,22.10,21.40,23.48,22.85,21.65,21.71,22.95,21.37,20.90,22.32,22.57,22.74,23.63,23.58,22.69,23.34,24.39,24.00,23.27,24.50,24.91,24.55,24.81,24.43,24.05,22.85,22.79,23.38,22.59,22.08,22.40,22.12,21.06,20.66,20.85,19.85,17.55,18.07,18.65,17.80,16.81,16.66,15.25,15.12,15.33,15.99,16.99,17.61,17.93,18.37,19.61,20.15,20.20,20.53,21.78,21.89,21.68,22.47,22.94,22.61,23.25,24.48,25.24,25.05,24.62,24.51,23.94,23.71,23.35,23.37,22.97,22.72,22.22,22.15,21.72,21.35,21.26,20.66,19.69,19.10,18.54,18.22,17.59,17.03,16.14,15.97,14.95,13.69,13.28,13.09,12.53,10.43,9.65,9.94,7.55,6.12,6.77,4.09,2.16,1.41,0.78,21.78,21.77,20.21,21.36,19.38,18.91,20.64,21.03,20.47,20.04,21.43,21.00,20.59,20.64,21.47,21.23,20.74,20.67,20.30,20.78,20.52,21.44,21.35,20.23,20.49,21.87,21.94,20.50,21.12,20.87,19.32,19.49,18.42,19.27,19.62,19.68,18.09,19.40,19.19,21.70,21.77,23.01,22.39,21.66,23.43,23.32,24.14,24.57,25.02,23.62,23.67,22.30,24.13,21.69,23.33,22.55,23.01,23.89,24.51,23.69,24.81,24.15,24.61,25.15,25.75,24.36,23.40,23.91,24.21,22.56,22.75,21.41,20.27,18.56,18.70,18.49,17.97,17.61,18.03,17.87,18.94,20.02,21.00,21.48,22.59,23.04,23.52,23.07,23.96,23.18,23.20,24.18,23.37,24.40,24.54,24.74,24.89,25.08,25.65,24.10,24.17,24.80,23.76,23.68,22.75,23.38,23.19,22.15,21.86,22.25,21.43,20.59,20.80,21.20,20.24,19.53,19.94,19.40,18.42,18.55,19.11,18.51,16.82,17.87,19.49,18.75,18.11,19.74,20.04,20.18,20.58,21.27,21.84,21.80,22.59,23.00,23.45,23.06,23.16,21.89,21.48,20.46,19.68,19.26,19.33,19.35,19.84,20.89,20.67,20.68,22.71,21.36,23.16,23.17,23.86,24.43,24.63,25.40,25.67,24.66,25.17,25.27,25.12,26.14,26.71,27.80,27.76,26.82,26.58,26.31,26.31,26.78,26.75,27.22,26.70,27.34,27.42,26.40,26.72,25.84,26.09,26.95,25.76,24.95,25.86,25.89,25.26,24.82,25.54,25.24,24.90,24.75,24.41,25.06,24.50,24.22,23.96,24.43,23.71,23.91,23.48,23.52,24.30,24.18,24.28,25.13,24.90,24.98,25.90,26.03,25.49,27.14,26.51,25.84,26.83,26.94,26.42,25.65,25.82,25.23,25.77,25.09,25.17,25.07,24.85,24.52,23.87,23.92,24.26,23.26,23.03,23.54,23.72,22.93,23.03,23.08,23.51,22.88,23.03,23.54,23.90,24.68,25.02,24.96,25.25,25.73,25.10,24.64,24.02,24.33,23.32,23.32,22.92,22.78,22.12,22.23,21.01,21.12,21.41,21.66,21.89,22.36,22.40,22.34,22.79,22.04,23.03,23.24,23.94,24.72,24.12,24.17,23.66,23.97,23.64,23.80,22.97,23.25,23.02,22.32,21.62,20.62,19.05,19.28,17.81,18.70,17.41,16.91,16.83,16.35,16.79,17.14,16.77,16.88,17.53,17.48,17.88,17.87,17.29,18.65,17.58,18.74,17.70,17.00,18.23,17.95,20.32,19.97,21.60,20.73,21.80,22.30,24.17,23.70,22.43,22.02,21.79,20.45,19.61,17.76,17.97,17.34,17.30,16.97,18.07,18.87,19.58,20.99,22.02,21.98,23.16,23.46,23.91,23.74,22.84,23.80,23.62,24.77,24.91,25.16,25.67],[30.73,30.61,30.36,30.46,30.55,30.69,30.73,30.94,31.04,30.88,30.91,31.04,31.01,30.93,31.16,31.24,31.12,30.98,30.96,31.07,30.89,30.83,30.89,30.94,30.60,30.67,30.88,30.75,30.59,30.75,30.82,30.62,30.42,30.77,30.74,30.80,30.88,30.78,30.91,30.92,30.93,31.11,31.00,31.21,31.11,31.15,31.15,31.20,31.30,31.27,31.32,31.26,31.25,31.21,31.18,31.02,31.11,30.97,31.09,30.99,31.07,30.99,31.14,31.07,30.97,30.96,30.95,30.91,30.82,30.94,31.03,31.08,31.04,31.12,31.05,31.12,30.97,31.17,31.14,31.24,31.20,31.27,31.24,31.25,31.32,31.34,31.38,31.33,31.28,31.35,31.35,31.29,31.27,31.34,31.33,31.34,31.38,31.36,31.37,31.30,31.34,31.26,31.27,31.33,31.29,31.22,31.29,31.31,31.22,31.21,31.14,31.10,31.16,31.03,31.13,31.02,31.17,31.08,31.17,31.21,31.12,31.17,31.21,31.18,31.27,31.24,31.13,31.25,31.33,31.23,31.15,31.30,31.28,31.20,31.23,31.35,31.32,31.31,31.34,31.39,31.35,31.37,31.32,31.33,31.31,31.26,31.25,31.10,31.17,31.11,31.09,30.92,31.07,30.94,30.97,30.93,30.90,30.81,30.75,30.73,30.62,30.53,30.51,30.45,30.28,30.41,30.55,30.40,30.21,30.50,30.72,30.54,30.65,30.86,30.78,30.86,30.76,30.74,30.15,30.22,30.25,29.68,30.34,30.49,30.38,30.67,30.76,30.23,30.73,30.73,30.97,31.06,31.15,31.13,31.11,31.06,30.95,30.99,30.75,30.88,30.91,30.93,30.94,30.88,30.70,30.66,30.60,30.49,30.36,30.39,30.60,30.73,30.73,30.67,30.71,30.67,30.54,30.67,30.74,30.81,30.65,30.58,30.60,30.57,30.52,30.32,30.48,30.43,30.10,30.09,30.28,30.36,30.11,30.09,29.87,29.54,29.83,29.42,30.01,29.88,30.27,30.58,30.53,30.69,30.71,30.60,29.99,30.17,30.43,30.40,30.03,30.42,30.50,30.33,30.31,30.68,30.74,30.87,30.78,30.80,30.80,30.68,30.60,30.24,30.47,30.56,30.64,30.24,30.08,29.91,29.78,29.60,29.90,29.67,30.10,30.27,30.07,29.85,29.90,29.68,29.53,29.21,29.09,29.24,29.45,29.21,29.31,29.57,29.63,29.36,29.65,30.11,30.15,30.26,30.08,29.88,29.80,29.32,29.67,29.17,29.83,29.93,29.18,29.31,29.48,28.94,29.02,28.96,29.13,28.85,29.11,29.32,29.38,28.92,29.49,29.76,29.71,29.84,30.20,30.34,30.10,29.72,29.97,29.42,29.70,29.32,29.72,30.07,30.07,30.24,30.49,30.01,30.35,30.01,30.24,29.93,30.13,29.79,29.69,29.94,30.02,30.07,30.27,30.45,30.58,30.70,30.85,30.86,30.94,30.99,30.79,30.84,30.92,30.87,30.74,30.90,30.94,30.79,30.71,30.86,31.02,31.12,31.02,31.15,31.05,31.10,30.98,30.97,30.93,30.95,30.87,30.83,30.78,30.74,30.59,30.46,30.54,30.25,30.48,29.91,30.25,30.59,30.47,30.30,30.69,30.74,30.55,30.70,30.94,31.04,31.09,31.17,31.09,31.16,30.97,31.09,31.13,30.90,30.85,30.58,30.64,30.81,30.71,30.27,30.53,30.65,30.18,30.24,30.64,30.84,30.91,30.98,30.78,30.83,30.52,30.44,30.31,29.89,30.04,30.04,29.50,29.47,29.58,29.25,28.85,29.02,28.77,28.11,28.04,27.62,28.15,27.61,28.34,28.15,27.32,26.97,26.30,27.33,26.84,27.22,28.52,28.05,28.45,29.02,28.44,28.50,29.23,29.37,29.27,30.05,30.05,29.85,29.91,28.95,29.65,29.88,29.14,29.13,29.71,29.46,28.91,29.39,29.82,29.49,29.14,29.75,29.93,29.74,29.65,29.03,28.59,28.35,27.55,27.28,27.66,27.32,28.38,28.13,29.09,28.92,29.39,28.88,29.71,29.73,29.16,29.32,29.88,29.63,29.25,29.79,30.03,29.46,29.45,30.23,30.25,29.67,30.05,29.46,29.67,29.62,28.92,28.59,29.13,28.67,28.06,28.17,28.45,27.71,27.02,27.87,26.67,26.17,27.56,27.74,26.21,27.56,28.21,27.86,27.82,28.62,28.57,28.33,28.75,29.14,29.11,30.00,29.55,30.15,29.57,29.23,29.46,29.67,28.74,28.63,29.26,29.10,28.07,28.43,29.04,28.75,29.00,28.44,28.05,27.86,28.28,27.87,27.75,27.54,27.28,27.07,25.66,24.52,25.87,26.50,26.15,25.56,27.38,27.58,26.92,27.59,28.11,28.20,28.73,28.84,29.10,29.07,29.62,29.33,28.36,29.05,29.45,28.48,28.26,28.99,29.13,28.27,28.27,29.22,29.12,28.28,28.94,28.19,28.16,27.20,27.74,27.74,26.31,26.03,24.76,26.22,24.83,26.57,27.01,25.94,26.32,27.67,27.67,26.86,27.78,28.31,28.16,28.21,28.79,29.12,29.24,29.59,30.12,30.09,29.36,29.68,29.98,29.62,29.04,29.34,29.50,28.71,28.74,29.16,28.86,28.25,28.72,28.85,28.30,28.09,28.22,29.22,28.32,27.70,27.19,25.80,26.44,28.13,28.38,28.67,28.53,28.06,29.13,29.04,28.95,29.33,29.85,29.65,30.18,29.74,29.38,29.71,29.45,29.55,29.95,29.95,30.41,30.42,30.57,30.15,30.05,30.39,30.44,29.88,30.14,30.43,30.19,29.88,30.29,30.46,30.08,30.15,29.69,29.84,29.29,29.67,30.08,29.65,29.46,30.03,30.11,29.49,29.82,30.25,29.97,29.79,30.07,30.32,30.00,29.96,29.85,29.45,29.64,28.94,29.23,28.53,28.84,29.55,28.99,28.41,28.66,28.43,29.18,29.09,29.88,29.06,29.65,29.42,29.52,30.16,29.87,30.15,30.38,30.40,30.58,30.43,30.24,30.60,30.59,30.43,30.38,30.67,30.52,30.40,30.50,30.73,30.48,30.46,30.70,30.70,30.52,30.63,30.82,30.67,30.74,30.49,30.53,30.34,30.45,30.56,30.42,30.18,30.43,30.52,30.29,30.22,30.50,30.36,30.07,30.10,30.50,30.16,30.11,30.38,30.48,30.10,30.28,30.55,30.64,30.57,30.57,30.79,30.71,30.55,30.73,30.88,30.61,30.66,30.87,30.82,30.65,30.79,30.95,30.83,30.73,30.76,30.61,30.59,30.50,30.59,30.58,30.40,30.34,30.59,30.52,30.26,30.42,30.62,30.43,30.08,30.35,30.74,30.64,30.71,30.47,30.57,30.64,30.47,30.65,30.59,30.54,30.60,30.74,30.80,30.70,30.90,30.80,30.71,30.81,30.94,30.75,30.70,30.93,30.94,30.74,30.79,30.74,30.90,30.90,30.88,30.76,30.67,30.71,30.66,30.54,30.44,30.56,30.46,30.45,30.37,29.92,29.88,30.00,30.29,30.19,30.29,30.50,30.48,30.64,30.70,30.76,30.55,30.64,30.68,30.62,30.58,30.43,30.44,30.33,29.90,30.27,30.53,30.30,30.10,30.54,30.59,30.39,30.35,30.69,30.60,30.50,30.64,30.82,30.65,30.75,30.86,30.89,30.73,30.86,31.00,30.93,30.96,30.88,30.85,30.72,30.70,30.75,30.67,30.61,30.39,30.42,30.53,30.33,29.95,29.70,29.67,29.99,30.10,29.96,30.30,30.21,30.25,30.43,30.58,30.64,30.56,30.74,30.69,30.78,30.81,30.88,30.87,30.97,31.01,30.84,30.92,30.96,30.74,30.73,30.84,30.83,30.65,30.65,30.77,30.62,30.52,30.56,30.57,30.41,30.07,30.05,29.78,30.00,29.98,29.93,30.23,29.98,30.43,30.56,30.27,30.53,30.70,30.65,30.54,30.71,30.79,30.76,30.74,30.91,30.99,30.82,30.98,30.92,30.74,30.81,30.96,30.78,30.71,30.78,30.77,30.63,30.61,30.67,30.58,30.25,30.14,30.46,30.39,30.03,30.12,30.48,30.42,30.08,30.49,30.64,30.65,30.33,30.70,30.76,30.71,30.84,30.84,30.88,30.70,30.70,30.81,30.65,30.56,30.59,30.59,30.46,30.45,30.42,30.31,29.74,29.82,30.20,29.72,30.04,29.71,30.09,30.40,30.19,30.21,30.55,30.54,30.38,30.41,30.59,30.54,30.65,30.67,30.83,30.80,30.88,30.77,30.79,30.78,30.68,30.70,30.70,30.58,30.48,30.50,30.43,30.27,30.22,30.12,30.01,29.27,29.42,29.99,29.84,29.60,30.02,30.29,30.17,29.95,30.24,30.38,30.18,30.08,30.50,30.38,30.20,30.26,30.48,30.47,30.46,30.72,30.70,30.76,30.59,30.65,30.74,30.74,30.73,30.63,30.56,30.55,30.42,30.29,30.18,30.16,30.09,29.87,29.47,29.48,29.36,28.84,28.65,28.53,27.69,27.60,26.66,28.48,26.69,27.90,28.17,29.39,29.40,29.21,29.64,29.95,29.81,29.71,30.17,30.27,29.99,30.13,30.45,30.42,30.28,30.57,30.71,30.66,30.70,30.58,30.51,30.37,30.38,30.18,29.81,29.63,29.89,29.54,29.34,29.04,29.00,28.75,28.64,28.12,27.58,27.87,27.52,26.54,25.75,26.31,25.54,27.33,25.79,27.62,28.64,28.18,29.18,29.60,28.84,28.92,29.68,29.57,29.19,29.66,30.11,29.91,29.62,29.86,29.65,29.29,29.18,29.59,29.06,28.60,29.04,29.38,29.00,28.66,28.46,28.01,27.79,28.20,27.93,26.66,27.97,27.08,25.86,26.71,27.70,26.34,27.61,25.30,25.79,24.56,26.54,28.22,27.79,28.60,28.65,28.62,29.08,29.33,29.74,29.33,30.02,29.87,29.31,29.67,30.03,29.50,29.42,29.96,30.02,29.68,30.07,29.52,29.73,29.19,28.97,28.93,28.50,28.52,28.66,28.56,27.56,27.94,28.53,28.17,27.81,27.60,28.82,28.40,29.27,28.89,28.76,28.95,29.21,28.84,28.20,28.86,28.48,28.73,29.27,29.06,28.77,28.93,29.42,29.14,29.02,29.62,29.72,29.32,29.83,29.46,29.34,28.68,28.81,28.75,28.42,27.48,27.75,27.98,27.17,26.38,26.40,26.43,24.91,25.39,23.58,24.13,25.01,26.41,24.93,25.87,24.20,26.37,26.94,26.31,26.47,27.44,27.80,27.15,27.39,28.33,28.46,28.16,28.62,28.90,28.99,29.12,29.54,29.46,30.03,29.91,29.99,29.76,29.32,29.46,29.43,28.99,28.95,28.76,28.50,27.96,28.13,27.97,26.94,27.16,27.51,26.82,25.98,26.93,27.09,25.34,25.31,27.00,26.38,23.72,25.25,26.95,25.63,24.07,25.65,26.71,24.59,24.30,26.51,26.90,25.06,27.36,26.34,0.78,2.81,5.34,7.47,8.67,13.83,14.30,10.41,10.98,17.74,16.48,15.49,17.26,18.71,18.44,18.57,18.83,20.03,22.07,22.08,23.37,26.13,27.16,25.10,24.83,26.97,27.82,27.06,26.64,27.34,26.03,27.47,25.43,26.99,26.35,27.38,26.91,27.91,27.75,28.35,28.67,29.04,28.37,28.16,28.79,29.06,29.17,29.47,29.81,29.30,29.51,28.92,29.77,29.21,29.62,29.31,29.38,29.67,29.52,28.98,29.63,29.41,29.87,29.83,29.95,29.56,29.43,29.39,29.51,29.09,29.11,28.69,28.65,27.80,27.66,27.30,26.17,25.73,24.65,23.64,23.61,21.47,21.68,18.97,20.51,18.76,22.44,21.10,23.47,21.80,23.98,23.99,21.31,24.31,23.94,22.10,23.30,24.70,23.97,21.54,22.27,22.78,20.16,18.97,17.27,19.04,19.13,16.82,16.39,19.14,19.07,16.62,17.27,21.33,20.19,18.27,20.85,22.75,21.34,20.30,23.91,24.58,22.87,23.74,25.71,25.85,25.48,26.36,27.84,27.33,27.33,28.27,28.67,28.52,28.70,28.96,29.23,29.42,29.29,28.57,28.66,28.36,27.50,26.49,26.08,26.53,27.69,28.14,28.40,28.83,29.12,28.80,29.40,29.19,29.58,29.25,29.56,29.67,29.76,29.49,29.59,29.65,29.70,29.89,30.00,30.22,30.36,30.17,30.04,29.84,29.79,30.11,30.03,30.17,29.90,30.13,30.24,30.15,30.08,29.91,29.70,30.18,29.91,29.40,29.80,29.95,29.72,29.66,29.79,29.75,29.67,29.41,29.15,29.12,29.26,28.59,28.61,28.80,28.67,28.84,29.05,28.77,29.12,29.51,29.05,29.32,29.63,29.45,29.48,29.77,29.98,30.01,30.02,29.70,29.67,29.75,29.65,29.36,29.26,28.93,28.89,28.74,28.74,29.13,28.93,28.63,28.37,28.36,28.55,27.61,27.67,28.08,27.43,26.52,26.84,26.00,25.73,26.33,27.60,27.95,27.87,28.50,28.87,28.72,29.25,29.48,29.00,29.10,28.68,28.94,28.65,28.78,28.04,27.89,26.53,27.03,27.26,26.20,27.33,27.04,25.93,27.95,27.42,28.18,28.47,27.58,28.50,29.08,28.94,29.40,29.36,29.26,29.13,29.09,29.14,28.73,28.07,28.17,28.83,28.35,28.38,28.00,26.23,27.58,25.28,26.73,25.79,23.93,25.44,22.57,24.01,21.53,22.45,24.63,23.20,22.04,23.85,21.60,24.16,25.26,23.25,24.32,20.77,21.21,19.08,18.40,15.75,16.68,16.53,19.74,20.64,20.95,23.22,21.11,20.13,20.27,16.57,19.00,17.75,20.59,21.25,23.20,23.97,25.98,26.31,27.74,27.69,28.52,28.84,29.00,29.34,29.35,29.37,28.93,29.01,29.39,29.53,29.53,29.50,29.60,29.56],[30.48,30.28,30.05,30.08,30.25,30.47,30.56,30.68,30.79,30.61,30.63,30.76,30.74,30.71,30.88,30.98,30.85,30.70,30.71,30.83,30.62,30.52,30.63,30.63,30.31,30.34,30.53,30.43,30.16,30.39,30.48,30.22,30.09,30.38,30.36,30.45,30.52,30.43,30.59,30.59,30.64,30.81,30.71,30.97,30.84,30.88,30.91,30.98,31.10,31.01,31.15,31.13,31.12,31.02,30.96,30.75,30.81,30.69,30.75,30.69,30.78,30.68,30.89,30.78,30.70,30.60,30.67,30.64,30.47,30.63,30.72,30.79,30.75,30.85,30.76,30.86,30.70,30.96,30.91,31.00,30.95,31.07,30.99,31.02,31.10,31.13,31.20,31.10,31.06,31.15,31.14,31.10,31.07,31.18,31.18,31.22,31.25,31.21,31.22,31.12,31.14,31.05,31.04,31.14,31.05,30.96,31.07,31.11,30.97,30.96,30.92,30.84,30.92,30.77,30.88,30.77,30.94,30.83,30.96,30.98,30.89,30.97,31.00,30.91,31.06,31.04,30.85,30.97,31.08,30.98,30.89,31.08,31.08,30.97,31.03,31.14,31.12,31.12,31.15,31.21,31.17,31.21,31.13,31.15,31.14,31.00,31.03,30.85,30.94,30.84,30.83,30.66,30.82,30.68,30.69,30.61,30.63,30.47,30.40,30.38,30.27,30.15,30.11,30.10,29.83,30.06,30.23,30.06,29.92,30.22,30.42,30.20,30.37,30.52,30.49,30.59,30.50,30.43,29.91,30.01,29.83,29.40,30.00,30.12,29.94,30.28,30.46,29.73,30.35,30.33,30.68,30.79,30.91,30.91,30.82,30.79,30.63,30.66,30.28,30.49,30.51,30.54,30.58,30.45,30.16,30.18,29.86,29.93,29.75,29.70,29.98,30.10,30.23,30.07,30.21,30.12,30.01,30.17,30.21,30.41,30.19,29.92,30.04,30.10,29.91,29.65,29.92,29.75,29.52,29.45,29.75,29.71,29.45,29.48,29.23,28.87,29.11,28.96,29.29,29.17,29.57,30.04,29.86,30.20,30.12,30.08,29.33,29.54,29.92,29.79,29.56,29.92,29.94,29.75,29.76,30.25,30.35,30.49,30.38,30.39,30.42,30.29,30.11,29.71,30.00,30.11,30.23,29.80,29.63,29.50,29.40,29.20,29.41,29.07,29.50,29.83,29.72,29.41,29.68,29.34,29.02,28.71,28.59,28.91,29.15,28.79,28.81,29.28,29.27,28.91,29.14,29.63,29.56,29.86,29.70,29.43,29.39,28.86,29.13,28.59,29.23,29.25,28.45,28.73,28.72,28.33,28.50,28.47,28.49,28.18,28.54,28.60,28.74,28.39,28.90,29.02,29.01,29.21,29.44,29.83,29.63,29.14,29.34,28.90,29.15,28.64,29.06,29.31,29.36,29.44,29.84,29.16,29.57,29.14,29.47,29.09,29.29,28.94,28.96,29.31,29.27,29.40,29.66,29.69,30.05,30.20,30.42,30.41,30.53,30.61,30.26,30.27,30.52,30.43,30.25,30.41,30.57,30.30,30.30,30.47,30.66,30.81,30.65,30.85,30.73,30.77,30.55,30.54,30.54,30.51,30.34,30.25,30.24,30.02,29.96,29.58,29.66,29.43,29.79,29.11,29.47,29.88,29.92,29.64,30.10,30.20,30.01,30.12,30.49,30.65,30.75,30.88,30.69,30.78,30.47,30.72,30.71,30.33,30.18,29.87,29.80,30.05,29.91,29.45,29.76,29.83,29.26,29.35,29.86,30.22,30.37,30.58,30.24,30.26,29.65,29.60,29.27,28.89,28.98,28.98,28.59,28.39,28.43,28.33,27.82,27.84,27.73,27.18,27.04,26.54,27.08,26.70,27.31,27.17,26.76,26.45,25.53,26.96,26.13,26.59,27.56,27.06,27.51,28.09,27.44,27.52,28.26,28.35,28.26,28.87,29.00,28.83,29.04,28.12,28.83,28.96,28.23,28.29,28.85,28.52,27.95,28.53,28.90,28.37,28.14,28.84,28.96,28.71,28.48,27.98,27.49,27.29,26.42,26.33,26.69,26.36,27.38,27.04,27.90,27.82,28.38,27.72,28.69,28.56,27.98,28.07,28.75,28.30,28.09,28.50,28.84,28.43,28.25,29.09,29.02,28.73,28.94,28.43,28.66,28.62,27.84,27.60,28.14,27.66,27.04,27.02,27.32,26.53,25.81,26.74,25.73,25.57,26.59,26.49,25.68,26.53,27.19,26.87,26.81,27.48,27.46,27.20,27.43,27.84,27.83,28.82,28.28,28.90,28.39,27.91,28.20,28.52,27.61,27.53,28.05,27.94,26.92,27.29,27.83,27.47,27.81,27.07,26.65,26.50,26.98,26.59,26.49,26.13,25.98,25.81,24.29,22.42,24.86,25.45,25.27,24.67,26.00,26.47,25.71,26.55,27.10,27.09,27.40,27.53,27.76,27.61,28.11,27.98,27.24,27.64,28.09,27.31,27.13,27.66,27.79,27.10,27.20,27.78,27.71,26.96,27.36,26.78,26.83,26.11,26.72,26.46,25.37,25.23,23.68,24.65,23.13,25.20,25.93,25.07,25.36,26.60,26.65,25.78,26.73,27.12,26.90,27.01,27.42,27.57,27.95,28.35,28.94,28.80,27.82,28.12,28.38,28.16,27.48,27.73,27.98,27.42,27.26,27.53,27.50,27.13,27.17,27.27,26.96,26.76,26.65,27.32,26.51,26.35,25.47,25.12,25.44,26.55,27.09,27.08,26.83,26.74,27.42,27.68,27.45,27.73,28.23,28.13,28.72,28.08,27.77,28.17,28.10,28.08,28.75,28.58,29.30,29.15,29.37,28.78,28.60,29.05,29.06,28.20,28.56,29.05,28.60,28.15,28.69,29.09,28.53,28.73,28.12,28.29,27.73,28.01,28.45,28.10,27.87,28.31,28.46,27.88,28.18,28.62,28.50,28.25,28.49,28.76,28.43,28.43,28.64,27.99,27.95,27.20,27.51,27.07,27.47,28.22,27.56,26.95,27.37,27.21,27.97,27.82,28.83,27.88,28.55,28.23,28.11,28.77,28.72,28.97,29.49,29.51,29.67,29.37,28.94,29.57,29.55,29.14,29.11,29.68,29.35,28.96,29.23,29.69,29.15,29.09,29.51,29.56,29.20,29.40,29.75,29.61,29.73,29.34,29.37,28.98,29.01,29.38,29.23,28.75,29.03,29.27,28.95,28.65,29.09,28.83,28.56,28.59,29.21,28.91,28.75,29.00,29.30,29.06,29.27,29.69,29.80,29.61,29.68,29.91,29.76,29.38,29.72,29.97,29.38,29.47,29.88,29.80,29.46,29.67,30.11,29.84,29.74,29.75,29.45,29.37,29.30,29.27,29.34,29.11,28.84,29.41,29.30,28.96,29.12,29.42,29.18,28.82,29.31,29.74,29.67,29.87,29.45,29.67,29.71,29.54,29.86,29.74,29.70,29.86,29.92,29.86,29.82,30.10,29.95,29.64,29.86,30.02,29.65,29.64,30.03,29.97,29.55,29.81,29.72,30.14,30.07,29.83,29.69,29.53,29.54,29.57,29.31,29.11,29.35,29.20,29.19,29.00,28.69,28.65,28.75,29.06,29.04,29.16,29.22,29.15,29.61,29.83,29.95,29.51,29.78,29.68,29.76,29.65,29.63,29.57,29.22,28.47,29.13,29.50,28.85,28.68,29.42,29.37,28.93,29.02,29.58,29.47,29.19,29.49,29.73,29.45,29.67,29.81,29.84,29.62,29.79,30.13,30.08,30.24,29.90,29.87,29.68,29.64,29.68,29.53,29.54,29.25,29.11,29.33,29.10,28.63,28.31,28.26,28.63,28.85,28.85,28.95,28.97,29.05,29.31,29.27,29.46,29.35,29.64,29.55,29.67,29.78,29.92,29.92,30.24,30.18,29.84,30.03,29.99,29.63,29.59,29.83,29.78,29.50,29.54,29.70,29.54,29.36,29.48,29.46,29.21,28.50,28.65,27.98,28.46,28.80,28.71,29.02,28.90,29.19,29.34,29.12,29.29,29.50,29.51,29.37,29.58,29.77,29.65,29.75,29.99,30.18,30.01,30.17,29.91,29.66,29.77,29.99,29.70,29.60,29.77,29.72,29.49,29.53,29.69,29.43,29.05,28.94,29.14,29.14,28.62,28.74,29.18,29.04,28.73,29.11,29.41,29.55,29.14,29.77,29.88,29.53,29.93,29.94,29.98,29.54,29.53,29.86,29.52,29.31,29.47,29.55,29.23,29.15,29.32,29.01,28.40,28.27,28.83,27.92,28.52,28.07,28.56,28.89,28.73,28.69,29.15,29.06,28.89,29.19,29.36,29.25,29.30,29.66,29.97,29.64,30.01,29.88,30.05,29.77,29.55,29.57,29.64,29.26,29.21,29.29,29.19,28.69,28.84,28.89,28.61,27.39,27.52,28.43,28.20,27.73,28.44,28.68,28.27,28.12,28.64,28.80,28.56,28.51,29.06,28.90,28.92,29.12,29.30,29.30,29.32,29.72,29.72,29.82,29.37,29.43,29.81,29.74,29.80,29.40,29.24,29.32,29.16,28.88,28.63,28.73,28.50,28.10,27.92,27.88,27.37,27.10,27.30,26.65,25.67,25.63,24.76,26.29,24.38,25.22,26.15,27.27,27.27,26.92,27.32,28.16,27.70,27.58,28.53,28.62,28.18,28.48,29.06,29.06,28.75,29.26,29.56,29.73,29.90,29.55,29.36,29.18,28.96,28.74,28.43,28.10,28.09,27.87,27.90,27.60,27.43,27.49,27.41,26.36,26.07,26.78,26.07,25.10,24.16,24.97,23.77,25.56,24.07,25.25,26.44,25.80,26.74,27.60,26.91,27.24,27.78,27.88,27.57,28.07,28.48,28.46,28.29,28.60,28.25,27.73,27.75,28.08,27.80,27.21,27.73,27.90,27.89,27.66,27.29,26.43,26.76,26.98,26.47,25.78,26.53,25.86,24.36,25.27,26.43,24.76,25.87,23.82,23.44,23.44,24.34,25.98,26.24,26.80,27.07,26.72,27.13,27.72,28.30,27.90,28.71,28.48,27.80,28.29,28.73,28.17,28.06,28.75,28.90,28.46,29.11,28.33,28.59,27.99,27.86,27.83,27.16,27.15,27.28,27.01,25.88,26.62,26.85,26.16,26.01,25.47,27.15,26.54,27.90,27.38,27.15,27.50,27.77,27.40,26.21,27.35,26.90,26.95,27.72,27.59,27.04,27.48,27.98,27.51,27.51,28.31,28.49,28.14,28.65,28.36,28.10,27.49,27.52,27.28,27.02,26.03,26.03,26.26,25.37,24.74,24.50,24.55,23.51,22.99,22.00,22.18,22.42,23.44,23.01,23.88,22.82,24.03,24.67,23.89,24.06,25.60,25.62,25.16,25.73,26.52,26.64,26.60,27.43,27.34,27.56,27.84,28.20,28.23,28.95,28.81,29.01,28.72,27.99,28.24,28.21,27.82,27.65,27.47,27.31,26.71,26.78,26.56,25.67,25.37,26.02,25.37,24.39,24.67,25.27,23.90,23.82,24.75,24.33,23.01,23.94,24.67,23.94,22.56,24.34,25.10,23.67,23.06,25.20,25.55,24.31,26.08,25.22,1.94,0.77,2.52,4.71,6.99,8.78,10.87,7.77,7.46,13.17,14.24,12.98,13.77,15.73,16.66,16.59,16.93,18.20,19.84,20.41,21.83,23.63,24.39,22.33,22.07,24.05,24.78,23.62,22.99,23.48,21.69,23.45,21.77,23.67,22.99,23.91,23.40,24.66,24.44,25.07,25.62,26.47,25.26,25.00,26.58,26.98,26.82,27.61,28.06,26.77,27.25,25.82,27.08,26.13,27.17,26.55,26.86,27.53,27.45,26.74,27.64,27.19,27.69,27.58,27.97,27.40,27.47,27.05,27.15,26.05,26.47,25.48,24.95,24.15,23.86,24.14,22.65,21.82,20.67,19.80,18.96,17.89,18.78,15.53,18.94,17.71,20.63,19.66,21.08,20.01,21.31,21.88,20.31,22.32,22.19,20.82,21.51,22.30,21.96,19.99,20.58,20.94,17.93,16.57,15.27,16.87,16.45,13.28,13.69,17.13,15.44,12.92,15.43,18.43,16.79,16.06,18.52,18.84,17.61,17.75,19.69,19.45,19.24,20.68,21.81,21.66,21.39,22.74,23.84,22.97,23.78,24.69,24.85,25.12,25.22,25.53,25.94,26.41,25.74,24.96,25.07,24.45,23.97,23.89,23.14,23.98,24.68,25.63,25.21,25.51,25.90,25.14,26.32,26.03,27.00,26.26,27.04,27.27,27.62,26.80,26.74,27.05,27.28,27.55,28.05,28.60,28.83,28.41,27.96,27.49,27.78,28.38,28.19,28.61,28.07,28.55,28.68,28.30,28.25,27.91,27.79,28.45,27.87,27.15,27.83,27.91,27.13,27.37,27.69,27.47,27.16,27.00,26.83,26.65,26.56,25.81,25.42,26.25,25.61,26.17,26.29,26.32,26.85,27.32,26.67,27.14,27.31,27.24,27.29,27.73,27.86,28.11,28.09,27.58,27.51,27.81,27.64,27.09,26.99,26.81,26.69,27.04,26.74,27.14,26.81,26.54,26.08,25.85,26.37,25.26,25.43,25.73,25.38,24.04,25.01,23.90,24.11,24.48,25.75,25.65,25.67,26.03,26.76,26.36,26.89,27.41,26.60,26.66,26.16,26.38,25.81,26.01,25.07,25.40,24.25,24.06,23.71,22.56,24.23,24.35,23.61,25.29,24.34,24.91,25.41,24.10,24.95,25.97,26.47,26.99,26.51,26.41,25.99,26.29,26.18,25.81,25.07,25.05,25.40,24.99,25.05,23.93,22.34,23.38,21.37,23.44,22.36,20.45,22.09,20.04,21.10,18.86,20.14,21.71,21.30,20.32,21.52,20.06,21.49,22.08,20.13,21.63,18.05,17.41,16.13,14.81,11.66,15.13,15.84,18.86,20.05,20.32,21.56,20.72,17.74,18.79,15.41,16.99,14.70,16.78,17.99,19.24,20.84,22.40,22.15,23.28,23.86,24.55,25.45,26.05,26.49,26.53,26.64,26.00,25.69,26.68,26.65,26.86,26.74,27.13,27.69],[29.34,29.19,28.85,28.77,29.25,29.53,29.70,29.95,30.16,29.90,29.97,30.23,30.12,30.10,30.33,30.50,30.24,30.06,30.12,30.25,29.86,29.71,29.90,29.89,29.24,29.40,29.65,29.30,28.82,29.31,29.38,28.94,28.66,29.12,28.93,29.36,29.45,29.37,29.57,29.65,29.82,30.11,29.92,30.35,30.04,30.21,30.23,30.40,30.66,30.57,30.71,30.69,30.66,30.52,30.40,30.11,30.15,29.99,30.08,29.89,30.05,29.79,30.29,30.11,29.82,29.68,29.80,29.70,29.50,29.76,29.96,30.13,30.09,30.28,30.15,30.36,30.06,30.51,30.45,30.57,30.51,30.68,30.63,30.61,30.79,30.86,30.92,30.80,30.72,30.88,30.87,30.71,30.73,30.88,30.85,30.91,30.98,30.92,30.94,30.79,30.88,30.67,30.68,30.85,30.70,30.54,30.72,30.79,30.51,30.45,30.43,30.34,30.46,30.19,30.46,30.23,30.54,30.27,30.49,30.56,30.38,30.49,30.53,30.37,30.68,30.65,30.35,30.53,30.76,30.60,30.48,30.78,30.78,30.59,30.69,30.88,30.86,30.79,30.89,30.96,30.88,30.93,30.80,30.75,30.78,30.54,30.60,30.30,30.49,30.32,30.31,29.95,30.30,30.10,30.07,29.97,30.00,29.72,29.58,29.49,29.39,29.03,28.87,28.86,28.25,28.67,29.17,29.01,28.89,29.24,29.58,29.34,29.48,29.78,29.79,29.78,29.69,29.39,28.93,29.07,28.66,28.58,28.79,28.78,28.24,28.92,29.15,28.08,28.88,29.15,29.66,29.99,30.32,30.21,30.04,30.03,29.60,29.62,28.85,29.34,29.33,29.36,29.58,29.09,28.70,28.85,28.04,28.34,27.92,27.69,28.09,28.42,28.99,28.38,28.97,28.83,28.54,29.07,28.82,29.35,29.06,28.24,28.58,28.84,28.45,27.68,28.28,28.11,27.57,27.36,27.96,27.81,27.38,27.34,27.10,26.97,27.01,27.14,27.21,27.13,27.34,28.29,28.04,28.40,28.23,28.02,27.45,27.52,28.14,27.86,27.54,28.32,28.31,27.77,27.88,28.94,29.23,29.47,29.20,29.17,29.35,28.99,28.74,27.80,28.22,28.56,28.74,27.80,27.82,27.90,27.81,28.14,28.13,27.69,27.96,28.71,28.66,28.22,28.71,28.19,27.82,27.62,27.26,27.39,28.16,27.47,27.31,27.91,27.79,27.19,27.34,28.09,27.64,28.05,27.78,27.37,27.35,27.37,27.48,27.39,27.62,27.62,26.96,27.34,27.18,27.05,27.48,26.95,27.13,26.55,27.43,26.85,27.24,27.12,27.07,27.15,27.10,27.11,27.36,27.78,27.48,27.07,27.14,27.37,27.19,27.12,27.15,27.66,27.81,27.81,28.17,27.55,27.99,27.61,27.73,27.38,27.49,27.18,26.93,27.23,27.19,27.22,27.75,27.81,28.42,28.58,29.07,28.87,29.15,29.50,28.67,28.58,29.55,29.31,28.83,29.13,29.64,29.17,29.15,29.46,29.81,30.03,29.75,30.02,29.96,30.08,29.68,29.43,29.41,29.49,28.93,28.47,28.57,28.03,28.18,27.81,27.51,27.64,27.74,27.46,27.90,28.26,28.37,28.17,28.60,28.86,28.97,28.94,29.41,29.76,30.02,30.08,29.81,29.90,29.35,29.72,29.70,29.06,28.55,28.03,28.02,28.38,28.00,27.57,28.07,28.13,27.58,27.77,28.34,28.71,29.00,29.46,28.82,28.75,28.10,27.93,27.80,27.24,27.17,27.40,27.18,27.07,27.00,27.04,26.63,26.72,26.36,25.57,25.27,24.58,25.56,24.39,25.67,25.40,24.77,24.62,23.92,25.78,24.97,24.84,26.02,25.35,26.16,26.84,26.16,26.08,27.04,27.05,26.84,27.52,27.70,27.27,27.80,26.86,27.29,27.41,26.87,26.93,27.26,27.12,26.64,27.09,27.16,27.07,26.71,27.04,27.11,26.59,26.86,26.51,25.58,25.59,24.03,23.79,24.43,23.78,25.82,25.32,26.61,25.95,26.37,25.75,26.50,26.76,26.58,26.53,26.88,26.91,26.76,27.04,27.10,27.07,26.96,27.47,27.41,27.33,27.43,27.12,27.15,27.14,26.55,26.31,26.60,26.32,25.70,25.53,25.89,25.24,24.69,25.56,23.69,23.37,24.92,24.98,23.80,24.53,25.71,24.97,24.82,26.05,26.08,25.61,25.97,26.54,26.31,27.05,26.84,27.35,27.04,26.51,26.89,27.08,26.27,26.13,26.71,26.58,25.59,25.87,26.36,25.82,25.83,25.54,25.00,24.90,25.21,24.59,24.72,24.42,23.91,24.08,22.03,20.77,22.48,23.60,22.81,22.50,24.48,24.64,23.42,24.61,25.49,25.23,25.86,26.15,26.31,26.36,26.47,26.53,25.69,26.11,26.52,25.74,25.55,26.01,26.10,25.41,25.44,26.02,25.78,24.86,25.25,24.75,24.62,24.30,24.66,24.24,23.11,22.75,21.19,22.32,21.15,23.05,23.53,22.58,22.97,24.74,24.74,23.37,24.78,25.32,25.02,25.44,25.85,25.77,26.00,26.67,27.14,27.06,26.31,26.33,26.58,26.41,25.72,25.91,26.03,25.70,25.45,25.69,25.60,25.34,24.99,25.01,24.96,24.51,24.11,24.71,24.03,24.07,22.92,22.31,22.85,24.06,24.96,24.69,24.22,24.76,25.32,25.22,25.00,25.71,26.25,25.99,26.38,26.09,25.34,25.83,25.67,26.14,26.75,26.66,27.49,27.37,27.52,26.97,26.58,27.16,27.20,26.22,26.39,27.00,26.56,26.01,26.57,27.00,26.34,26.69,25.84,25.94,25.46,25.84,26.41,25.54,25.61,26.08,26.22,25.40,26.12,26.67,26.16,25.86,26.18,26.51,25.66,25.54,26.14,25.33,25.72,24.63,24.84,24.38,24.83,25.75,25.31,24.93,25.77,25.11,25.92,26.31,26.79,25.96,26.45,25.57,25.77,26.72,26.74,26.98,27.62,27.76,27.86,27.57,27.01,27.86,27.72,27.07,27.06,27.90,27.40,26.96,27.52,27.75,27.14,26.90,27.49,27.43,27.20,27.06,27.57,27.25,27.43,26.93,26.94,26.55,26.69,27.15,26.88,26.33,26.74,27.05,26.31,26.23,26.96,26.41,25.79,26.06,26.91,26.37,26.06,26.71,27.13,26.80,27.11,27.70,27.74,27.67,27.86,28.10,27.87,27.50,27.90,28.07,27.38,27.36,27.91,27.72,27.23,27.35,28.10,27.56,27.49,27.60,27.01,27.05,26.90,26.80,26.91,26.44,26.36,27.22,26.84,26.43,26.85,27.14,26.52,26.14,26.86,27.58,27.36,27.54,26.86,27.20,27.45,27.26,27.93,27.74,27.71,28.03,28.19,27.84,28.08,28.37,28.03,27.69,27.74,28.09,27.58,27.58,27.93,27.90,27.19,27.66,27.56,28.03,27.95,27.48,27.35,27.07,27.00,27.12,26.73,26.60,26.70,26.63,26.47,26.25,25.59,25.47,25.75,25.97,26.14,26.39,26.48,26.09,27.09,27.31,27.73,26.65,27.32,27.04,27.29,26.92,27.03,26.92,26.24,24.84,26.09,26.41,25.45,25.37,26.39,26.14,25.67,26.05,26.70,26.73,26.60,26.84,27.25,26.86,27.46,27.47,27.57,27.22,27.64,28.18,28.07,28.55,27.75,27.89,27.42,27.32,27.38,27.12,27.21,26.87,26.62,26.73,26.20,25.61,25.07,24.72,25.48,25.59,26.15,25.98,26.08,26.52,26.64,26.43,27.16,26.86,27.39,27.15,27.50,27.39,27.98,28.10,28.50,28.37,27.76,27.94,28.02,27.33,27.22,27.71,27.66,27.22,27.29,27.47,27.15,26.78,27.00,26.97,26.74,25.97,26.13,25.03,25.57,26.15,25.64,26.18,26.34,26.27,26.71,26.48,26.89,26.90,26.98,26.83,27.09,27.55,27.19,27.29,27.72,28.26,27.95,28.17,27.73,27.43,27.46,27.74,27.24,27.17,27.40,27.34,26.94,27.13,27.22,26.76,26.43,26.24,26.28,26.37,25.65,25.50,26.32,26.29,25.74,26.15,26.79,27.11,26.36,27.33,27.37,26.89,27.51,27.34,27.49,26.88,26.91,27.22,26.91,26.60,26.86,26.74,26.49,26.46,26.76,26.12,25.28,25.27,25.73,24.81,25.40,24.76,25.31,25.76,25.55,25.51,26.02,26.02,25.85,26.20,26.49,26.12,26.28,26.89,27.06,26.80,27.42,26.82,27.10,26.89,26.70,26.58,26.68,26.31,26.35,26.30,26.21,25.85,25.87,26.07,25.45,24.37,24.15,25.22,25.01,24.00,24.77,25.50,24.79,24.22,25.07,25.27,24.84,24.85,25.41,25.18,25.33,25.52,25.77,25.62,25.80,26.49,26.36,26.75,25.95,26.25,26.66,26.41,26.68,26.30,25.99,26.03,26.03,25.59,25.26,25.59,25.33,24.74,24.64,24.84,23.96,23.64,24.20,23.36,22.21,22.10,20.82,22.19,20.13,21.20,22.05,22.89,23.12,22.69,23.46,24.13,24.03,23.61,24.54,25.15,24.65,24.84,25.35,25.68,25.23,25.49,26.06,26.56,26.92,26.41,26.12,26.01,25.90,25.48,25.11,24.81,24.38,24.58,24.67,24.17,23.77,23.79,24.23,23.13,22.73,24.03,23.12,21.68,21.12,21.46,20.20,21.98,20.27,21.21,22.75,21.68,23.22,23.87,22.78,23.14,23.95,24.21,23.72,24.28,24.73,24.95,24.75,25.13,24.86,23.95,24.14,24.92,24.31,23.36,24.45,24.92,25.04,24.64,24.01,23.61,23.36,23.68,23.09,22.55,22.93,22.33,21.36,21.32,22.06,21.25,21.90,19.87,19.37,19.30,20.32,21.49,22.09,22.65,23.28,22.63,23.14,23.99,24.39,24.10,24.82,24.72,24.19,24.88,25.11,24.72,24.69,25.28,25.69,25.17,25.90,25.15,25.48,24.78,24.41,24.10,23.95,23.73,23.50,23.36,22.19,22.52,22.94,22.24,21.96,21.35,22.71,22.14,23.78,23.33,22.88,23.69,23.71,23.36,22.03,22.98,22.95,22.86,23.83,23.44,23.27,23.71,24.18,23.90,23.87,24.76,24.90,24.68,25.44,24.93,24.83,24.02,23.99,23.73,23.41,22.90,22.63,22.58,22.27,21.51,20.92,21.06,19.69,19.07,18.04,18.19,19.44,20.18,19.46,20.61,19.99,21.01,21.12,20.47,20.67,21.90,21.80,21.54,22.07,22.82,22.58,22.87,23.61,23.47,23.79,24.15,24.85,24.61,25.70,25.40,25.89,25.43,24.48,24.88,24.79,24.43,23.98,24.19,23.99,23.21,23.30,23.52,22.87,22.09,22.89,22.52,21.29,21.55,22.50,21.20,20.74,21.65,21.95,20.16,20.40,22.19,21.50,19.56,20.78,22.08,20.36,20.27,21.45,22.61,21.33,23.55,21.79,3.68,1.68,0.77,1.89,3.23,4.53,5.17,3.63,3.70,7.13,6.98,6.51,7.31,9.12,9.63,10.00,10.88,13.00,14.08,15.26,16.19,17.98,17.66,16.00,16.52,18.25,18.51,17.45,17.47,18.00,16.56,18.15,16.63,18.54,18.03,19.47,19.09,20.13,19.72,20.72,20.82,21.68,20.70,20.54,21.87,22.44,22.05,23.47,23.62,21.65,22.48,20.80,21.83,21.23,21.96,21.71,21.90,22.60,23.09,22.24,23.11,22.37,22.98,22.79,23.41,22.61,22.64,22.47,22.07,21.19,21.65,20.82,20.14,19.90,18.87,18.46,17.66,16.42,15.75,14.34,14.63,12.68,13.92,12.50,14.48,13.69,16.35,14.14,16.34,13.92,15.86,17.40,15.55,18.46,17.79,16.08,16.73,18.58,17.59,15.39,15.41,16.43,13.80,13.62,11.61,13.22,13.53,10.20,10.01,12.53,12.18,9.73,10.97,12.51,12.19,10.76,12.77,13.22,12.50,12.82,13.38,13.87,13.80,14.31,14.93,15.76,14.88,16.12,16.95,16.97,17.16,17.56,18.74,19.01,19.12,19.28,20.03,19.95,20.09,19.01,19.21,19.12,18.59,18.74,18.37,19.44,20.29,20.93,19.91,20.39,20.04,19.62,20.36,20.28,21.13,20.51,21.24,21.67,21.59,21.02,21.48,21.68,21.93,22.32,22.72,23.59,24.12,23.13,22.98,22.19,22.97,23.40,23.03,23.89,23.63,24.08,23.88,23.14,23.11,22.87,22.65,22.92,22.48,21.94,22.28,22.00,21.73,22.13,21.77,21.87,21.49,21.37,21.66,20.94,20.72,20.13,20.19,20.67,20.01,20.73,20.58,20.68,21.55,21.85,21.58,21.85,22.32,21.87,22.45,23.30,23.02,23.51,23.19,22.58,22.80,23.05,22.75,22.32,22.23,22.51,22.63,22.66,22.43,22.78,22.47,22.03,20.87,21.05,21.76,19.97,20.26,20.72,20.67,18.33,19.39,18.94,19.35,19.10,20.40,20.55,20.66,20.92,22.03,21.24,21.89,22.30,21.20,21.38,21.03,21.05,20.39,20.33,19.01,19.86,18.69,18.03,16.86,16.97,19.04,19.33,19.10,19.49,19.03,19.08,19.12,17.81,19.10,20.36,21.16,21.60,20.71,20.65,20.22,20.78,20.22,20.13,19.71,19.32,19.46,19.63,19.08,18.68,16.72,18.17,17.03,17.86,17.28,15.92,16.96,15.33,16.26,13.78,16.10,16.97,16.29,15.89,16.40,15.16,16.72,16.94,15.44,16.32,13.41,15.56,11.81,12.83,8.81,12.27,12.99,14.40,15.73,16.29,17.74,16.71,14.99,13.72,12.66,13.46,11.29,13.35,13.12,14.50,15.04,16.88,16.21,18.38,17.33,19.59,19.74,20.16,20.63,20.93,20.73,20.12,19.83,21.10,20.78,21.25,21.40,21.59,22.49],[28.68,28.36,28.00,27.98,28.51,28.88,29.19,29.32,29.69,29.32,29.40,29.83,29.72,29.51,29.94,30.03,29.78,29.51,29.59,29.69,29.20,29.01,29.20,29.11,28.24,28.65,28.79,28.26,27.88,28.37,28.43,27.94,27.48,28.20,27.99,28.54,28.75,28.41,28.91,28.85,29.02,29.58,29.07,29.85,29.46,29.67,29.82,29.99,30.30,30.20,30.39,30.39,30.27,30.05,29.88,29.36,29.59,29.23,29.61,29.16,29.64,29.19,29.89,29.64,29.14,28.99,29.14,28.90,28.52,28.84,29.27,29.55,29.48,29.76,29.50,29.86,29.40,30.04,29.94,30.17,30.09,30.40,30.34,30.24,30.52,30.64,30.74,30.56,30.40,30.69,30.72,30.41,30.44,30.65,30.62,30.69,30.80,30.73,30.76,30.52,30.71,30.35,30.40,30.66,30.44,30.16,30.46,30.62,30.19,30.07,29.96,29.81,30.02,29.63,30.05,29.62,30.14,29.75,30.09,30.09,29.92,30.07,30.23,29.99,30.39,30.29,29.88,30.18,30.47,30.25,30.11,30.54,30.55,30.29,30.40,30.69,30.63,30.57,30.73,30.80,30.66,30.77,30.58,30.48,30.50,30.18,30.24,29.76,30.11,29.82,29.88,29.28,29.79,29.58,29.53,29.35,29.39,29.11,28.99,28.70,28.64,28.23,27.97,27.91,26.92,27.40,28.22,28.34,27.81,28.35,28.69,28.58,28.58,29.16,29.14,29.08,29.02,28.53,28.12,28.37,27.59,27.49,27.57,27.46,26.73,27.56,28.04,26.49,27.61,28.13,28.76,29.30,29.80,29.59,29.33,29.42,28.75,28.86,27.68,28.53,28.55,28.64,29.08,28.27,27.35,27.74,26.51,27.00,26.38,26.20,26.78,27.38,28.07,27.43,28.05,27.77,27.39,28.30,27.65,28.67,28.25,26.78,27.34,27.87,27.16,26.23,26.96,26.83,26.15,25.83,26.45,26.29,25.93,26.22,26.01,25.67,25.45,25.71,25.76,25.65,25.48,26.94,26.86,27.33,26.73,26.48,25.68,25.89,26.91,26.53,26.02,26.82,27.19,26.34,26.56,27.85,28.33,28.86,28.31,28.39,28.64,27.94,27.55,26.23,26.75,27.02,27.34,26.28,26.13,26.74,26.33,26.86,27.06,26.71,27.03,27.87,27.97,27.40,27.89,27.42,26.95,26.48,26.45,26.39,27.13,26.40,26.37,26.81,26.72,26.24,26.07,27.04,26.43,26.71,26.25,26.14,25.95,26.12,26.02,26.34,26.14,26.48,25.57,26.52,26.24,26.67,26.70,25.94,26.37,26.11,26.47,25.74,26.59,26.37,25.88,26.21,26.48,26.07,26.29,26.29,26.17,25.82,25.53,26.11,25.82,25.58,25.69,26.51,26.84,26.79,27.15,26.58,27.15,26.67,26.72,26.46,26.58,26.33,25.66,25.76,25.89,25.69,26.13,26.26,27.08,27.37,28.28,27.83,28.48,28.73,27.40,27.21,28.90,28.52,27.61,28.23,28.96,28.27,28.06,28.61,29.14,29.40,28.94,29.32,29.37,29.62,28.95,28.67,28.83,28.75,27.92,26.86,27.46,26.55,26.72,26.54,26.23,26.12,26.01,25.73,26.52,26.78,27.04,26.77,27.57,27.67,27.81,27.67,28.33,28.90,29.23,29.36,29.00,29.25,28.40,28.99,29.07,28.00,27.43,26.61,26.47,27.23,26.75,26.17,26.69,26.77,26.14,26.35,26.82,27.30,27.85,28.42,27.53,27.42,26.57,26.28,25.99,25.71,25.71,25.82,25.66,25.27,25.54,25.55,24.98,25.06,24.84,23.83,23.28,22.73,23.72,22.95,23.65,23.45,23.42,23.18,23.21,24.36,23.82,23.60,24.49,23.70,24.43,25.20,24.80,24.57,25.34,25.74,25.38,25.83,26.13,25.72,26.14,25.38,25.78,25.87,25.34,25.35,25.61,25.50,24.83,25.26,25.46,25.29,24.74,25.17,25.42,24.59,25.13,24.57,23.28,23.23,21.83,21.86,22.63,22.18,23.80,23.45,24.91,24.06,24.60,24.04,24.94,25.26,24.77,24.77,25.22,25.38,25.06,25.43,25.54,25.43,25.66,26.06,25.84,25.97,26.00,26.03,25.67,25.88,25.28,25.05,25.35,24.91,24.25,24.15,24.49,23.79,23.63,23.64,22.64,22.06,23.17,23.29,22.13,22.62,24.07,23.33,22.94,24.26,24.63,23.87,24.24,24.95,24.63,25.39,25.23,25.78,25.70,25.03,25.49,25.58,24.97,24.68,25.40,25.21,24.13,24.45,25.06,24.57,24.63,24.23,23.43,23.24,23.64,23.27,23.19,23.20,22.59,22.42,21.12,20.42,21.58,22.16,21.70,21.13,22.63,22.95,21.96,22.60,23.76,23.53,24.14,24.61,24.72,24.85,24.94,25.14,24.13,24.60,25.11,24.31,23.90,24.55,24.66,23.88,23.88,24.68,24.30,23.74,24.01,23.33,23.55,22.91,23.51,23.22,22.54,21.46,20.84,21.96,20.90,22.26,22.57,21.33,21.74,23.16,23.05,21.47,23.51,23.77,23.16,23.79,24.45,24.16,24.58,25.16,25.46,25.48,24.89,24.85,25.05,25.01,24.28,24.42,24.52,24.16,23.94,24.31,24.19,23.71,23.43,23.50,23.69,23.17,23.09,22.93,22.46,22.94,21.24,21.40,21.87,22.40,23.33,23.24,22.25,22.99,23.79,23.30,22.88,24.13,24.53,24.09,24.45,24.37,23.60,23.84,23.90,24.46,25.19,24.88,25.90,25.66,26.02,25.37,24.81,25.40,25.67,24.79,24.67,25.31,25.07,24.62,24.73,25.36,24.77,25.11,24.54,24.35,24.18,24.40,24.83,23.87,24.25,24.35,24.48,23.72,24.41,24.83,24.05,24.08,24.22,24.38,23.64,23.28,23.91,23.02,23.51,22.60,22.76,22.65,22.88,23.84,23.41,22.95,24.20,23.27,24.20,24.84,25.17,24.08,24.69,23.32,23.81,25.25,25.20,25.21,26.21,26.37,26.53,26.00,25.24,26.16,26.09,25.38,25.12,26.34,25.80,25.23,25.57,26.09,25.58,24.66,25.63,25.90,25.36,24.79,25.61,25.22,25.40,25.22,24.87,24.58,24.88,25.07,24.71,24.43,24.75,24.83,24.20,24.24,24.68,24.03,23.49,23.92,24.71,23.98,23.97,24.56,25.13,24.86,25.33,26.17,26.16,25.85,26.20,26.46,26.19,25.51,26.05,26.43,25.49,25.24,26.18,26.09,25.20,25.44,26.41,25.89,25.65,25.66,24.88,24.73,24.61,24.34,24.89,24.25,24.11,25.12,24.88,24.11,24.78,25.52,24.68,23.90,25.12,25.83,25.57,26.11,25.04,25.71,26.12,25.91,26.75,26.58,26.17,26.72,26.96,26.21,26.57,27.15,26.50,25.86,26.30,26.64,25.62,25.73,26.45,26.21,25.09,25.90,25.57,26.35,26.32,25.77,25.25,24.98,24.91,24.76,24.61,24.38,24.55,24.53,24.35,23.80,23.10,22.61,23.11,23.41,24.00,24.46,24.10,23.85,25.08,25.53,26.10,24.52,25.55,25.20,25.65,25.36,25.25,25.20,24.28,22.68,24.06,24.75,23.62,23.27,24.68,24.50,23.87,24.21,24.96,24.78,24.69,24.96,25.50,24.72,25.27,25.73,25.92,25.05,25.60,26.75,26.40,27.19,25.87,26.13,25.19,25.53,25.48,24.74,25.07,24.60,24.41,24.55,24.05,23.48,22.67,22.16,22.91,23.01,23.66,23.99,24.07,24.65,24.71,24.55,25.05,24.98,25.36,25.02,25.50,25.60,26.30,26.20,27.17,26.97,25.86,26.35,26.58,25.34,25.16,26.06,25.93,25.02,25.32,25.82,25.14,24.86,25.10,25.40,24.33,23.94,24.07,23.17,23.52,23.92,23.42,23.99,24.24,24.42,24.63,24.51,24.91,24.79,24.93,25.06,24.91,25.56,25.26,25.60,26.07,26.68,26.20,26.79,25.84,25.30,25.49,25.90,25.07,24.99,25.42,25.31,24.72,25.07,25.32,24.68,24.48,24.12,24.19,24.48,23.97,23.55,24.20,24.29,23.45,24.10,24.63,25.05,24.37,25.46,25.51,24.68,25.60,25.51,25.65,24.70,24.89,25.29,24.82,24.51,24.84,24.98,24.33,24.38,24.81,24.10,23.45,23.39,23.67,22.71,23.29,22.82,23.04,23.50,23.36,23.24,23.89,23.79,23.56,23.90,24.39,24.02,24.04,24.97,25.33,24.75,25.65,24.90,25.39,24.94,24.54,24.69,24.80,24.20,24.21,24.28,24.17,23.54,23.79,23.88,23.38,22.13,22.09,22.77,22.63,22.16,22.68,23.35,22.82,22.60,22.83,23.12,22.56,22.83,23.31,22.95,22.79,23.38,23.55,23.28,23.20,24.47,24.46,24.78,23.90,24.02,24.92,24.70,24.88,24.17,23.92,23.99,24.06,23.32,23.23,23.53,22.98,22.40,22.71,22.72,21.76,21.50,22.60,21.44,20.68,20.77,19.58,20.25,18.05,18.96,19.97,20.89,21.44,20.53,21.19,21.75,21.50,21.36,22.22,23.00,22.55,22.54,23.13,23.65,23.18,23.35,24.04,24.82,25.06,24.22,24.22,23.79,23.53,23.54,23.39,23.09,22.14,22.95,23.05,22.22,21.98,21.54,22.46,21.51,20.94,21.66,20.92,19.75,19.87,20.04,18.02,20.47,18.20,19.68,20.81,20.42,20.98,21.38,20.64,20.77,21.85,22.00,21.64,21.87,22.75,23.22,22.82,23.14,23.04,21.98,22.24,23.18,22.56,21.80,22.34,23.05,23.18,22.16,21.53,21.73,20.82,21.60,21.25,21.23,21.46,20.83,19.62,20.11,20.28,19.76,20.12,18.08,17.25,17.01,18.46,19.75,20.20,20.45,21.21,20.36,20.99,22.08,22.14,21.82,22.65,22.80,22.37,22.84,23.13,22.90,22.75,23.39,23.65,23.37,23.69,23.11,23.44,22.42,22.47,22.27,21.58,21.81,21.58,21.28,20.48,20.48,20.73,19.98,19.61,18.80,20.14,19.30,20.72,20.50,19.98,20.61,20.84,20.30,19.17,20.05,20.40,20.30,21.28,21.30,21.06,21.66,22.11,21.94,21.78,22.65,23.00,22.78,23.41,22.86,22.78,22.10,21.85,21.81,21.23,21.11,21.01,20.19,20.53,20.22,19.26,18.82,17.88,16.91,16.09,15.74,16.87,17.54,17.24,18.58,17.93,18.92,18.60,17.94,18.43,19.42,18.97,18.88,19.46,19.90,19.77,20.43,21.02,21.03,21.64,21.56,22.20,22.34,23.48,23.25,23.80,23.35,22.40,22.45,22.54,22.41,21.72,21.77,21.83,21.26,20.81,21.14,20.94,20.02,20.24,20.40,19.69,19.31,19.89,19.54,18.66,19.57,19.65,19.17,18.37,20.23,19.86,18.78,18.88,20.22,18.97,18.61,19.10,20.37,19.86,21.12,20.05,4.59,3.02,1.33,0.77,1.25,1.90,2.76,2.36,2.89,3.35,4.10,4.59,4.21,5.55,7.25,8.00,8.93,10.26,11.12,11.48,12.61,14.02,14.78,14.11,12.94,15.14,15.51,15.07,14.71,15.30,14.23,15.63,13.99,15.92,15.03,16.11,15.66,16.90,17.14,17.63,18.07,18.39,17.47,17.94,18.71,19.08,19.01,19.84,19.77,18.16,18.70,17.46,18.16,17.76,17.99,17.93,18.07,18.54,19.60,19.21,18.87,18.69,18.85,18.99,19.50,18.72,19.05,18.54,18.32,18.07,18.77,18.07,17.07,16.43,15.68,14.33,14.64,12.34,12.89,11.50,11.46,10.46,11.39,10.96,12.29,12.84,13.94,12.69,14.24,12.76,13.68,14.75,13.73,16.37,16.00,14.79,14.43,15.97,15.23,13.28,13.48,14.16,12.42,12.28,10.85,11.02,11.57,8.79,9.29,10.38,10.18,8.49,9.53,11.13,10.05,8.87,11.03,10.99,9.48,10.14,11.31,11.42,10.83,12.24,12.34,13.21,13.22,13.34,14.12,14.47,15.22,14.98,15.97,16.54,15.90,16.42,16.74,16.98,17.13,16.31,15.68,16.24,15.10,15.19,15.40,16.49,16.86,17.45,16.59,17.12,17.05,16.97,17.02,17.30,17.65,17.32,17.75,17.90,18.18,17.59,17.54,18.08,18.12,18.49,19.11,20.15,20.85,19.63,19.32,19.05,19.65,20.30,19.85,21.06,20.37,21.39,21.17,20.09,19.67,19.06,19.29,19.70,18.64,18.26,18.67,18.69,18.05,18.11,18.43,18.03,17.76,17.98,18.27,17.76,17.39,16.89,16.71,17.90,16.74,17.74,17.51,18.10,18.47,18.34,18.14,18.84,19.04,18.60,19.36,20.12,19.89,20.72,19.84,19.11,20.10,20.36,19.56,19.30,19.11,19.52,19.78,19.58,19.34,19.32,19.06,18.62,17.65,17.25,17.82,16.71,16.55,16.73,16.83,15.42,15.64,15.70,16.37,15.88,16.64,17.04,17.58,18.06,18.58,18.37,18.83,19.11,18.22,17.90,17.64,18.21,17.15,17.82,16.19,17.09,15.57,15.44,13.75,14.59,15.42,16.19,16.78,16.78,16.51,15.92,16.90,15.02,16.51,16.76,17.71,18.21,17.15,17.47,17.03,17.98,16.98,16.82,16.53,16.71,16.63,16.82,16.12,15.96,14.74,15.56,14.46,14.66,14.28,13.04,13.93,13.07,13.89,12.88,13.02,13.98,14.23,13.43,14.26,13.25,14.18,14.06,13.13,12.79,12.43,13.09,10.66,10.70,8.79,10.95,11.96,12.75,14.57,14.87,16.33,14.98,13.64,12.50,10.57,11.30,9.88,11.40,11.01,12.49,12.20,14.16,14.54,15.58,15.83,16.90,17.37,17.25,17.40,17.22,17.52,17.03,16.68,18.32,17.09,17.93,17.97,18.34,19.33],[28.82,28.65,28.26,28.05,28.66,29.03,29.28,29.55,29.76,29.52,29.58,29.88,29.76,29.66,29.91,30.02,29.72,29.62,29.71,29.75,29.28,29.12,29.39,29.23,28.40,28.79,29.01,28.46,28.04,28.59,28.70,28.07,27.73,28.30,28.09,28.69,28.74,28.53,28.97,29.05,29.18,29.60,29.14,29.81,29.48,29.68,29.87,29.97,30.31,30.12,30.34,30.32,30.25,30.05,29.90,29.52,29.65,29.43,29.62,29.35,29.63,29.29,29.89,29.68,29.30,29.01,29.17,28.98,28.81,29.07,29.40,29.68,29.63,29.84,29.62,29.90,29.58,30.04,30.00,30.16,30.15,30.32,30.35,30.25,30.48,30.61,30.68,30.52,30.42,30.63,30.61,30.42,30.43,30.59,30.56,30.66,30.69,30.65,30.70,30.49,30.57,30.30,30.37,30.57,30.39,30.19,30.44,30.55,30.17,30.11,30.03,29.87,30.07,29.73,30.08,29.77,30.18,29.85,30.10,30.14,29.98,30.09,30.24,30.06,30.39,30.31,30.01,30.29,30.47,30.32,30.14,30.56,30.50,30.31,30.42,30.61,30.60,30.56,30.68,30.71,30.65,30.69,30.57,30.48,30.44,30.21,30.29,29.86,30.14,29.92,30.00,29.54,29.91,29.75,29.64,29.53,29.52,29.25,29.16,28.93,28.71,28.48,28.20,28.11,27.32,27.49,28.38,28.27,27.88,28.41,28.83,28.75,28.65,29.29,29.28,29.15,29.12,28.68,28.18,28.46,27.78,27.60,27.66,27.61,26.76,27.66,27.95,26.59,27.58,28.03,28.63,29.11,29.63,29.48,29.25,29.19,28.55,28.67,27.44,28.45,28.37,28.41,28.78,28.08,27.29,27.53,26.46,26.86,26.19,25.96,26.56,27.29,27.94,27.36,27.93,27.61,27.30,28.19,27.34,28.44,28.17,26.70,27.14,27.85,27.00,26.07,26.95,26.68,25.90,25.86,26.51,26.06,25.75,26.17,25.85,25.77,25.53,25.67,25.77,25.53,25.55,26.79,26.74,27.17,26.59,26.48,25.57,25.86,26.59,26.29,25.78,26.66,26.82,26.22,26.53,27.76,28.28,28.67,28.19,28.31,28.54,27.86,27.49,26.27,26.96,27.17,27.58,26.53,26.25,26.90,26.44,26.96,26.97,26.76,27.13,27.83,27.89,27.50,28.04,27.56,27.20,26.74,26.64,26.87,27.25,26.68,26.77,27.21,27.00,26.48,26.73,27.30,26.60,27.03,26.59,26.28,26.18,26.49,26.25,26.15,26.28,26.37,25.91,26.48,26.26,26.51,26.60,25.89,26.29,26.08,26.59,25.74,26.59,26.45,26.14,26.28,26.59,26.22,26.39,26.24,26.39,26.09,25.63,26.36,25.99,25.66,25.64,26.21,26.57,26.56,26.91,26.40,26.69,26.21,26.29,26.33,26.62,26.34,25.61,25.59,25.71,25.47,26.05,26.12,26.79,27.10,28.08,27.73,28.13,28.46,27.20,27.05,28.63,28.08,27.32,27.78,28.72,27.86,27.71,28.22,28.81,29.13,28.69,29.00,29.09,29.36,28.59,28.27,28.50,28.22,27.39,26.45,26.99,25.89,26.30,26.07,25.93,25.80,25.62,25.43,25.93,26.31,26.52,26.49,26.85,27.20,27.43,27.25,27.73,28.49,28.85,29.00,28.65,28.82,27.80,28.55,28.40,27.23,26.64,26.01,25.97,26.59,26.06,25.78,26.15,26.11,25.80,26.06,26.35,26.59,27.24,27.89,27.10,27.01,26.25,25.83,25.52,25.55,25.30,25.13,25.22,25.09,24.91,24.60,24.09,24.26,23.66,22.79,22.35,21.98,22.85,22.44,23.11,23.15,23.34,23.07,23.11,24.41,23.79,23.48,23.97,23.10,23.80,24.69,24.02,23.73,25.02,25.09,24.68,25.72,25.69,25.40,25.47,24.75,25.22,25.33,24.76,24.69,25.11,25.19,24.37,24.94,25.15,25.06,24.45,24.87,25.01,24.21,24.82,23.94,22.81,22.49,21.21,21.56,22.06,21.44,23.03,22.41,24.24,23.23,23.87,23.06,24.32,24.89,23.87,24.03,25.09,25.19,24.09,25.07,25.18,24.81,24.71,25.59,25.41,25.36,25.28,25.12,25.03,25.03,24.20,24.12,24.81,24.17,23.27,23.42,24.01,23.65,23.21,23.13,22.50,21.73,22.30,22.36,21.98,22.02,22.99,22.58,22.12,22.96,22.99,22.95,23.34,23.81,23.90,25.02,24.65,25.30,24.86,24.06,24.77,24.93,23.73,23.53,24.52,24.49,23.01,23.27,24.53,24.11,24.34,23.53,22.61,22.61,22.95,22.78,22.86,23.22,22.93,21.97,21.74,19.50,21.17,21.90,21.74,20.29,21.75,22.15,21.65,21.71,22.33,22.41,23.23,23.30,23.78,23.77,24.42,24.15,23.10,23.71,24.52,23.21,23.31,24.06,24.19,23.46,23.31,24.34,24.10,23.40,23.73,22.89,23.28,22.87,22.54,22.55,21.85,21.00,20.99,22.06,20.70,21.58,22.08,21.17,21.44,22.76,22.20,21.00,22.37,22.89,22.04,22.47,23.38,23.60,23.78,24.49,25.08,24.91,24.11,24.64,24.67,24.49,23.73,24.06,24.13,23.50,23.47,23.94,23.81,23.44,22.86,23.08,23.09,22.66,22.33,22.68,22.19,22.59,21.06,21.88,21.75,21.67,22.75,22.68,21.40,22.08,23.26,22.87,22.19,23.76,24.12,23.64,23.80,23.68,22.43,23.50,23.38,24.14,24.62,24.61,25.25,24.92,25.40,25.07,24.39,24.84,25.24,24.43,24.36,24.87,24.71,24.27,24.41,24.86,24.51,24.68,24.20,24.03,23.65,24.15,24.49,23.51,23.79,24.09,23.97,23.24,24.05,24.37,23.39,23.34,23.74,23.73,23.01,23.00,23.49,22.55,22.93,21.54,22.03,21.55,22.11,23.06,22.80,22.08,23.06,22.58,23.30,23.86,24.61,23.26,23.78,22.80,23.50,24.73,24.32,24.68,25.46,25.55,25.93,25.32,24.68,25.54,25.52,24.81,24.54,25.58,25.21,24.65,24.98,25.59,25.02,24.03,25.04,25.39,24.91,24.29,25.18,24.81,24.88,24.70,24.32,24.00,24.59,24.65,24.21,23.84,24.29,24.14,23.22,23.45,23.98,23.18,22.62,23.26,23.83,23.35,23.31,23.88,24.56,24.20,24.70,25.58,25.66,25.08,25.80,26.03,25.68,24.86,25.63,26.09,24.85,24.72,25.80,25.78,24.76,24.98,26.01,25.46,25.01,25.15,24.21,24.10,23.60,23.62,24.20,23.18,23.27,24.46,24.19,23.21,24.08,25.06,24.01,23.44,24.48,25.19,25.18,25.82,24.45,25.08,25.41,25.05,26.05,25.88,25.76,26.00,26.36,25.98,26.15,26.66,26.14,25.60,25.82,26.16,25.29,25.37,25.96,25.75,24.65,25.37,25.17,25.73,25.70,25.21,25.03,24.54,24.54,24.64,24.03,23.78,23.99,23.93,23.80,22.96,22.13,21.79,22.39,22.58,23.38,23.74,23.60,23.25,24.61,25.34,25.62,24.24,25.11,24.86,25.05,25.01,24.60,24.53,23.55,22.02,23.52,24.22,22.91,22.54,24.19,23.98,23.10,23.51,24.71,24.59,24.32,24.71,25.40,24.60,25.05,25.72,25.64,24.93,25.53,26.36,26.00,26.58,25.50,25.64,25.09,25.03,25.08,24.61,24.60,23.89,23.73,24.32,23.61,22.72,21.80,21.34,22.18,22.11,23.06,23.30,23.54,24.05,24.05,24.24,24.79,24.85,25.13,25.06,25.52,25.52,26.01,26.10,26.68,26.65,25.70,26.17,26.24,25.21,25.01,25.78,25.54,24.98,25.06,25.34,24.76,24.40,24.63,24.66,23.75,23.50,23.46,22.45,22.75,23.18,22.56,23.52,23.62,24.10,24.46,23.87,24.32,24.77,24.96,24.85,25.09,25.66,25.33,25.41,25.91,26.54,26.09,26.40,25.80,25.49,25.46,25.89,25.16,24.91,25.31,25.09,24.57,24.98,25.02,24.27,23.97,23.36,23.68,24.25,22.97,22.50,23.91,23.83,22.77,23.66,24.49,24.82,23.80,25.19,25.16,24.55,25.35,25.30,25.42,24.64,24.42,25.09,24.62,24.06,24.59,24.58,24.19,24.02,24.44,23.75,23.18,22.75,22.91,21.85,22.61,21.49,22.16,23.07,22.65,22.66,23.30,23.27,22.94,23.28,23.84,23.39,23.61,24.66,24.79,24.57,25.24,24.57,24.99,24.57,24.21,24.13,24.36,23.78,23.96,23.83,23.98,23.07,23.39,23.22,22.90,22.11,21.51,22.38,22.18,21.31,22.11,22.92,22.20,21.64,22.20,22.35,21.79,22.03,23.01,22.12,22.29,22.95,23.21,22.87,22.81,23.82,23.74,24.26,23.44,23.79,24.25,23.99,24.38,23.66,23.53,23.53,23.74,22.82,22.69,22.94,22.77,22.10,22.57,22.48,21.33,21.64,22.28,21.48,19.77,20.10,18.38,19.55,17.19,17.44,18.74,19.67,20.63,20.01,20.27,21.13,21.34,20.95,21.44,22.17,21.90,21.66,22.77,23.02,22.37,22.81,23.40,24.16,24.11,23.69,23.42,23.10,23.18,23.09,22.56,22.35,22.09,22.26,22.62,22.48,21.94,21.36,21.79,21.70,21.10,21.06,21.63,19.45,21.00,20.38,17.88,19.70,17.21,18.69,20.53,19.52,20.44,21.15,20.38,20.19,21.26,21.72,21.29,21.28,21.78,22.41,22.11,22.52,22.07,21.83,21.81,22.05,22.10,21.13,21.86,22.02,22.29,21.60,21.13,22.02,20.24,21.07,20.83,21.17,20.32,20.25,18.67,19.84,19.90,18.91,19.07,17.03,16.61,16.07,17.23,18.93,19.33,20.22,20.62,19.76,20.28,21.26,21.48,21.32,22.15,22.00,21.67,22.26,22.63,21.99,22.11,22.87,22.93,22.59,22.92,22.23,22.45,21.67,21.82,21.84,21.04,21.06,21.03,20.78,19.61,19.54,20.25,19.20,18.87,18.43,19.34,18.29,19.83,19.61,19.02,19.86,20.02,19.45,18.63,19.44,20.02,19.82,20.69,20.79,20.51,21.05,21.47,21.33,21.31,22.27,22.47,22.16,22.89,22.20,22.46,21.43,21.35,21.17,20.88,20.30,20.10,19.71,19.88,19.31,18.67,18.59,17.12,16.03,15.33,15.02,16.18,16.49,17.26,18.31,16.70,18.18,18.09,17.12,17.70,18.92,18.51,18.51,19.04,19.28,19.31,20.02,20.53,20.43,21.25,21.33,21.77,21.94,22.89,22.85,23.23,22.96,21.96,22.12,22.22,21.97,21.30,21.52,21.21,20.69,20.26,20.66,20.19,19.39,19.62,19.69,19.03,18.89,19.20,19.00,17.95,19.02,18.86,18.43,17.97,19.20,18.89,18.01,18.32,19.19,18.69,18.32,18.71,19.81,19.80,20.61,19.50,5.54,3.67,2.33,1.12,0.76,1.00,2.00,1.68,1.78,1.99,2.37,2.34,2.89,4.20,5.73,6.66,7.60,9.05,9.86,10.57,11.56,13.60,14.76,12.33,11.51,14.46,14.95,13.96,13.74,14.24,12.88,14.55,13.63,14.77,14.45,15.91,14.66,16.15,15.84,16.98,17.22,17.84,16.86,16.92,17.90,18.46,18.23,18.69,18.86,17.24,17.78,16.60,17.18,16.59,16.51,16.80,16.85,17.01,18.47,17.99,18.07,17.94,17.65,18.08,18.21,17.16,17.70,17.55,17.39,17.12,18.02,17.41,16.30,15.39,14.80,13.43,13.81,11.53,11.97,10.19,10.62,9.96,11.42,10.92,11.52,12.38,14.17,11.80,14.10,11.96,13.22,14.36,13.15,15.58,15.46,14.15,14.38,15.85,15.10,12.65,13.64,14.84,11.87,11.92,11.17,10.79,11.12,9.62,9.30,9.95,9.79,9.18,9.29,9.94,9.34,8.92,9.63,9.82,9.02,9.60,9.82,10.08,9.95,10.47,11.33,11.53,12.09,12.24,13.41,13.65,13.55,14.01,14.89,15.08,15.10,15.41,15.70,16.13,15.89,15.08,14.72,14.87,13.80,13.96,14.22,15.34,15.40,16.31,15.51,16.08,15.77,15.89,15.83,16.31,16.57,16.55,16.85,16.75,17.40,16.46,16.24,16.62,16.68,17.07,17.43,18.28,19.19,17.91,17.71,17.49,18.15,18.87,18.35,19.69,19.11,19.98,19.78,18.61,18.50,17.74,17.69,18.35,17.17,16.94,17.85,17.43,16.70,16.89,17.65,16.65,16.69,16.79,16.97,16.70,16.18,15.89,15.57,16.36,15.41,16.59,16.32,16.55,17.26,16.98,16.90,17.62,17.85,16.96,18.53,18.60,18.41,19.55,18.43,17.88,18.76,19.13,18.56,18.33,18.35,18.58,18.64,18.39,18.05,18.17,17.77,17.37,16.50,16.33,16.61,15.51,15.38,15.76,15.51,14.07,14.41,13.95,15.14,14.46,15.17,15.74,16.49,16.69,17.31,17.13,17.35,18.18,17.28,16.67,16.32,16.62,15.86,16.61,14.93,16.01,14.41,14.69,12.64,13.49,14.41,15.21,15.61,15.93,15.83,15.00,15.82,13.96,15.45,15.65,16.25,16.80,15.86,16.54,15.75,16.94,15.74,15.89,15.40,15.63,15.77,15.94,15.23,14.95,12.64,14.98,13.07,14.44,13.20,12.19,13.42,11.86,12.62,11.48,12.47,13.35,12.24,12.39,13.45,12.51,13.64,14.27,13.44,12.35,11.02,11.20,9.21,9.23,9.01,10.48,12.25,13.03,14.23,14.73,16.13,15.32,14.25,12.71,10.75,11.08,9.73,9.98,10.30,10.99,11.44,13.60,12.68,14.65,13.91,15.76,16.31,16.38,16.56,16.10,16.67,16.06,15.86,17.59,15.99,16.61,16.60,16.86,17.82],[28.51,28.26,28.01,27.70,28.37,28.78,28.98,29.32,29.59,29.25,29.39,29.73,29.54,29.48,29.81,29.88,29.60,29.45,29.56,29.64,29.10,28.93,29.21,28.98,28.01,28.54,28.72,27.91,27.63,28.15,28.18,27.53,27.27,27.80,27.53,28.30,28.30,28.06,28.66,28.73,28.86,29.47,28.95,29.70,29.40,29.65,29.72,29.95,30.28,30.14,30.32,30.29,30.23,30.06,29.82,29.41,29.60,29.22,29.50,29.04,29.49,29.14,29.87,29.60,29.18,28.85,29.05,28.86,28.56,28.82,29.21,29.56,29.41,29.75,29.52,29.86,29.44,29.95,29.86,30.12,30.07,30.29,30.28,30.20,30.45,30.58,30.69,30.49,30.39,30.65,30.63,30.37,30.40,30.62,30.58,30.67,30.66,30.66,30.73,30.52,30.59,30.27,30.38,30.61,30.37,30.15,30.43,30.53,30.11,30.11,29.98,29.79,29.99,29.62,30.04,29.67,30.13,29.77,30.02,30.10,29.87,30.04,30.21,29.97,30.38,30.26,29.94,30.21,30.44,30.27,30.11,30.49,30.49,30.26,30.35,30.62,30.61,30.52,30.65,30.70,30.66,30.69,30.55,30.46,30.47,30.20,30.22,29.81,30.08,29.81,29.94,29.37,29.83,29.60,29.47,29.36,29.34,29.08,28.91,28.66,28.59,28.14,27.86,27.78,26.86,27.25,28.06,28.10,27.75,28.03,28.62,28.41,28.36,29.03,29.05,28.91,28.78,28.35,27.92,28.17,27.56,27.45,27.21,27.07,26.10,27.11,27.62,26.26,27.17,27.82,28.40,28.82,29.45,29.29,28.97,29.14,28.36,28.42,27.09,28.09,28.04,28.12,28.51,27.77,26.91,27.33,26.11,26.77,26.20,26.00,26.66,27.22,28.02,27.29,27.84,27.43,27.12,27.87,26.98,28.27,27.97,26.29,26.59,27.37,26.75,25.67,26.38,26.35,25.84,25.40,26.00,25.98,25.71,26.00,25.85,25.32,25.05,25.39,25.24,25.45,25.33,26.49,26.29,26.83,26.13,25.89,25.36,25.28,25.99,25.74,25.43,26.14,26.56,26.00,26.21,27.23,27.72,28.43,27.74,27.99,28.35,27.46,26.76,25.46,25.90,26.30,26.79,25.69,25.79,26.57,25.97,26.58,26.67,26.33,26.62,27.50,27.56,27.23,27.65,27.23,26.71,26.38,25.80,26.00,26.97,26.34,26.07,26.60,26.64,25.89,25.86,26.62,26.00,26.35,25.80,25.74,25.45,25.91,25.77,26.08,25.70,26.02,25.53,26.01,25.87,26.07,26.47,25.48,25.85,25.52,26.19,25.34,26.06,25.97,25.58,26.06,26.12,25.72,25.93,25.91,25.65,25.60,25.05,25.74,25.47,25.22,25.28,26.11,26.30,26.30,26.86,26.18,26.80,26.35,26.53,26.28,26.73,26.18,25.50,25.60,25.67,25.36,25.77,25.70,26.51,26.52,27.65,26.85,27.12,27.68,26.24,25.78,28.05,27.36,26.47,26.91,28.04,27.30,26.98,27.57,28.34,28.78,27.88,28.28,28.60,28.92,27.88,27.23,27.62,27.34,26.14,25.24,25.54,24.28,25.53,25.22,25.07,25.07,24.85,24.95,25.56,25.42,25.93,25.74,26.14,26.21,26.77,26.54,27.00,27.84,28.45,28.57,28.13,28.22,27.15,27.75,27.70,26.34,25.60,25.05,25.29,25.57,25.37,25.07,25.52,25.41,25.46,25.56,25.70,25.71,26.47,26.86,26.24,26.24,25.69,25.21,25.02,24.88,24.76,24.82,24.69,24.59,24.61,24.61,24.20,24.38,24.08,22.83,22.33,21.88,22.77,22.11,22.77,22.65,22.97,22.77,22.97,23.97,23.64,23.23,23.80,23.05,23.56,24.40,24.09,23.72,24.84,24.95,24.63,25.28,25.29,24.95,25.12,24.36,24.68,24.86,24.42,24.21,24.45,24.60,24.09,24.35,24.45,24.63,24.15,24.19,24.52,23.66,24.42,23.57,22.26,22.49,20.89,21.14,21.82,21.23,22.84,22.33,23.99,23.06,23.48,22.81,23.98,24.60,23.82,23.82,24.64,24.62,24.24,25.13,24.78,24.63,24.89,25.15,24.95,25.10,25.04,25.23,25.00,25.04,24.58,24.45,24.77,24.30,23.65,23.79,24.08,23.62,23.40,23.38,22.06,21.56,22.43,22.55,21.55,22.11,23.17,22.47,21.96,23.13,23.60,22.92,23.17,24.03,23.80,24.63,24.57,24.98,24.91,24.26,24.81,24.95,24.24,23.92,24.73,24.76,23.64,23.85,24.59,24.17,24.09,23.79,23.13,22.68,23.31,22.98,22.46,22.70,22.36,21.78,21.25,19.48,21.06,21.75,21.23,20.39,22.21,22.39,21.13,21.54,22.73,22.46,23.18,23.63,24.05,23.85,24.25,24.41,23.28,23.79,24.44,23.51,23.32,23.89,24.03,23.28,23.23,24.08,23.78,23.05,23.29,22.40,22.79,22.49,22.02,22.25,21.44,20.72,20.64,21.34,20.58,21.13,21.99,20.30,21.13,22.45,21.92,20.59,22.32,22.67,21.76,22.24,23.15,23.17,23.61,24.26,24.67,24.47,23.73,24.20,24.14,24.19,23.15,23.44,23.71,23.22,22.82,23.33,23.33,22.78,22.18,22.53,22.63,22.22,22.05,22.25,21.62,21.96,20.39,20.80,20.98,21.24,21.94,22.00,21.15,21.67,22.67,22.51,21.96,23.27,23.77,23.53,23.47,23.09,22.26,23.08,22.75,23.65,23.97,24.02,24.70,24.39,24.83,24.58,24.10,24.31,24.59,23.89,23.84,24.14,24.03,23.65,23.73,24.07,24.08,24.18,23.74,23.52,23.14,23.57,23.89,22.87,23.21,23.43,23.42,22.82,23.67,23.89,23.08,23.18,23.32,23.23,22.73,22.67,23.08,22.03,22.44,21.41,21.69,21.27,21.52,22.52,22.54,21.50,23.00,22.04,22.92,23.84,23.80,22.96,23.53,22.60,23.15,24.36,23.80,24.29,24.93,25.15,25.35,24.62,23.91,24.83,24.79,24.44,23.98,24.96,24.55,24.25,24.35,24.68,24.39,23.49,24.33,24.45,24.17,23.57,24.31,23.95,24.01,23.97,23.64,23.41,23.97,23.92,23.55,23.20,23.61,23.45,22.82,23.23,23.33,22.45,22.24,22.85,23.08,22.71,22.84,23.40,23.53,23.61,24.03,24.77,24.74,24.47,24.93,25.16,24.98,24.25,24.66,25.10,24.26,23.84,24.79,24.82,24.18,24.13,24.86,24.47,24.27,24.25,23.52,23.20,23.01,22.90,23.43,22.61,22.66,23.50,23.14,22.73,23.28,24.02,23.31,22.98,23.80,24.41,24.09,24.96,23.79,24.55,24.99,24.58,25.48,25.32,25.13,25.33,25.67,25.00,25.27,25.67,25.13,24.59,24.85,25.26,24.40,24.41,25.03,24.73,23.86,24.39,24.23,24.78,24.69,24.18,24.12,23.72,23.62,23.63,23.21,22.99,23.17,23.03,22.85,22.27,21.82,21.26,21.71,22.03,22.84,23.28,22.69,22.61,23.84,24.33,24.83,23.44,24.52,24.15,24.54,24.31,24.25,24.19,23.26,21.79,23.16,23.73,22.52,22.12,23.48,23.25,22.52,22.86,23.76,23.62,23.39,23.83,24.27,23.67,23.93,24.60,24.57,23.95,24.46,25.34,24.91,25.87,24.61,24.79,24.17,24.29,24.28,23.68,23.67,23.33,22.95,23.46,22.92,22.23,21.60,21.11,21.57,21.71,22.22,22.61,22.51,23.20,23.28,23.30,23.74,23.75,24.02,24.02,24.22,24.42,24.91,25.06,25.83,25.65,24.82,25.12,25.34,24.35,24.07,24.80,24.69,24.06,24.11,24.46,23.97,23.69,23.91,24.11,23.23,23.06,23.13,22.53,22.67,22.79,22.02,22.85,22.82,23.31,23.47,23.10,23.49,23.86,23.85,23.92,23.93,24.45,24.10,24.44,24.78,25.38,24.92,25.28,24.77,24.24,24.28,24.51,24.13,23.74,24.19,24.11,23.48,23.92,24.03,23.42,23.49,23.00,22.96,23.46,22.58,22.19,23.02,23.07,22.18,22.93,23.29,23.81,23.27,24.24,24.16,23.44,24.30,24.07,24.22,23.45,23.43,23.81,23.49,23.17,23.60,23.59,23.24,23.36,23.45,23.07,22.49,22.37,22.45,21.55,22.01,21.33,21.79,22.23,22.10,22.11,22.32,22.14,22.06,22.77,23.09,22.92,22.67,23.68,23.69,23.40,24.19,23.60,23.70,23.53,23.29,23.20,23.37,22.98,23.07,22.81,22.93,22.56,22.39,22.32,22.24,21.34,20.93,21.51,21.34,20.58,21.36,22.02,21.42,21.26,21.39,21.66,21.24,21.37,21.80,21.63,21.77,22.14,22.55,22.12,22.17,23.33,23.19,23.42,22.74,22.85,23.40,23.17,23.26,22.70,22.82,22.68,22.73,22.02,21.91,21.95,21.78,21.07,21.22,21.41,20.48,20.50,21.51,20.73,19.63,19.83,18.41,19.16,17.10,17.42,18.42,19.43,20.06,19.52,20.24,20.47,20.32,20.39,20.85,21.55,21.13,20.98,21.54,21.85,21.62,21.94,22.64,23.45,23.39,22.95,22.94,22.45,22.37,21.99,21.60,21.57,20.82,21.25,21.76,21.30,20.78,21.17,21.52,20.96,20.50,21.20,21.86,19.47,21.33,19.59,17.87,19.60,17.63,18.78,19.70,19.40,19.78,20.28,19.42,19.76,20.62,20.75,20.40,20.52,20.99,21.61,21.34,21.58,21.54,20.75,20.91,21.51,21.37,20.77,21.25,21.38,21.61,21.60,21.55,21.50,20.97,21.22,21.11,21.29,20.79,20.32,18.57,19.62,19.03,18.90,18.96,17.36,16.45,16.14,17.72,18.73,18.94,19.41,19.89,19.41,19.84,20.75,20.80,20.76,21.32,21.27,21.30,21.45,21.92,21.39,21.50,22.28,22.50,22.01,22.67,21.97,22.25,21.39,21.14,21.12,20.48,20.62,20.33,20.20,19.15,19.42,19.83,19.02,18.66,17.82,19.00,18.11,19.54,19.64,19.16,19.68,19.75,19.20,18.22,18.77,19.27,19.23,20.01,20.01,19.98,20.31,20.81,20.71,20.47,21.38,21.43,21.44,22.15,21.89,21.64,21.01,20.77,20.65,20.10,19.96,19.57,19.21,19.40,19.11,18.25,17.92,17.59,16.38,15.50,15.04,16.19,16.23,16.33,17.74,17.09,18.40,17.79,17.20,17.77,18.74,18.14,18.03,18.45,18.54,18.83,19.29,19.85,19.79,20.27,20.48,21.12,21.20,22.22,22.05,22.62,22.17,21.30,21.42,21.53,21.24,20.50,20.80,20.75,20.03,19.66,20.18,19.71,18.94,19.23,19.30,18.90,18.81,18.94,18.89,18.03,18.83,18.64,18.52,18.07,19.19,18.99,17.68,17.90,19.33,18.33,17.80,18.14,19.97,19.44,20.09,19.05,6.52,4.66,2.97,1.69,0.95,0.76,0.97,1.43,1.45,1.43,1.93,2.17,2.50,3.75,4.63,5.74,6.62,7.95,9.26,9.42,10.25,12.44,12.94,11.61,11.44,13.41,14.44,13.33,13.23,13.59,12.79,13.47,11.84,13.82,13.11,14.06,13.35,14.76,15.01,15.30,16.83,16.65,15.27,15.75,16.76,17.38,17.66,18.02,17.85,16.84,17.22,16.18,16.74,16.06,16.28,16.92,16.73,16.75,18.13,17.42,17.18,17.13,16.99,17.59,17.37,17.07,17.51,17.43,17.18,16.50,17.15,16.07,15.34,14.24,14.44,12.52,11.88,10.19,10.42,9.96,10.14,9.89,11.59,10.62,11.82,13.26,13.47,12.22,14.02,13.12,13.13,14.15,13.37,14.96,15.20,14.34,14.21,15.84,14.89,13.30,14.04,14.51,12.39,12.48,10.73,11.29,13.01,10.43,9.68,10.50,11.26,9.70,9.37,9.99,9.40,8.30,9.32,9.92,8.11,9.25,10.13,9.90,9.81,10.03,11.21,11.79,12.26,12.29,12.43,13.54,13.08,13.63,14.08,14.48,14.86,15.27,15.35,15.37,15.72,14.57,14.26,14.28,13.77,13.19,13.32,13.91,14.73,15.57,15.16,15.27,15.66,14.87,15.59,15.90,16.31,16.44,16.50,16.43,16.69,16.26,15.98,16.33,15.99,16.42,16.85,17.46,18.54,17.58,16.98,17.02,17.44,18.05,17.90,18.75,18.51,19.23,18.98,18.13,18.07,17.27,17.48,17.98,16.74,16.07,17.20,16.99,16.16,16.45,16.91,16.46,16.31,16.37,16.43,16.27,15.67,15.33,14.80,15.76,14.78,15.92,15.23,15.44,16.24,16.24,16.06,16.59,16.89,16.43,17.51,17.80,17.80,18.78,18.10,17.11,18.23,18.51,17.99,17.53,17.60,17.83,17.88,17.75,17.23,17.35,17.03,16.54,15.83,15.61,15.74,14.82,14.66,14.89,14.75,13.60,13.77,13.52,14.64,13.87,14.61,15.15,15.82,15.85,16.62,16.52,16.95,17.69,16.48,16.04,15.54,16.09,15.18,15.81,14.37,15.15,13.66,14.04,12.01,13.12,14.15,14.77,15.06,15.35,14.99,14.74,15.08,13.08,14.92,15.13,15.63,16.05,15.39,16.04,15.47,16.48,15.19,15.59,15.01,15.17,14.95,15.21,14.24,14.27,13.76,14.50,11.96,12.52,10.92,10.03,11.27,10.57,10.66,10.91,11.19,11.23,11.20,9.74,11.81,9.87,11.83,12.30,10.78,11.82,10.26,8.64,7.85,9.07,9.90,10.17,12.49,12.79,13.89,15.06,16.20,15.05,13.60,12.57,10.92,10.77,9.48,9.32,9.06,9.26,10.00,11.11,11.97,13.94,13.72,14.39,15.73,15.82,16.25,15.87,16.38,15.91,15.66,16.98,15.37,16.11,15.98,16.23,17.23],[28.93,28.69,28.49,28.28,28.77,29.16,29.39,29.70,29.90,29.71,29.79,30.03,29.89,29.86,30.03,30.14,29.94,29.80,29.91,29.95,29.50,29.38,29.61,29.45,28.64,29.01,29.17,28.66,28.41,28.65,28.88,28.32,27.95,28.44,28.21,28.87,28.91,28.76,29.18,29.22,29.38,29.73,29.39,29.93,29.65,29.81,29.88,29.98,30.35,30.17,30.32,30.28,30.25,30.15,29.99,29.74,29.81,29.60,29.73,29.48,29.70,29.42,29.95,29.80,29.48,29.10,29.30,29.15,28.93,29.26,29.51,29.80,29.76,29.96,29.78,30.04,29.77,30.19,30.13,30.28,30.30,30.43,30.43,30.38,30.55,30.65,30.70,30.59,30.53,30.68,30.66,30.51,30.53,30.62,30.59,30.64,30.67,30.65,30.77,30.57,30.59,30.39,30.48,30.62,30.46,30.28,30.49,30.59,30.23,30.19,30.10,29.99,30.22,29.91,30.25,29.95,30.28,30.05,30.19,30.26,30.06,30.15,30.30,30.12,30.42,30.34,30.13,30.34,30.53,30.44,30.28,30.56,30.57,30.43,30.49,30.63,30.66,30.62,30.70,30.71,30.69,30.69,30.59,30.53,30.49,30.25,30.38,29.99,30.24,30.03,30.15,29.72,30.03,29.92,29.73,29.67,29.71,29.45,29.24,29.09,29.03,28.65,28.35,28.31,27.51,27.92,28.66,28.55,28.15,28.69,29.11,28.91,28.83,29.46,29.50,29.31,29.28,28.87,28.36,28.71,28.04,27.92,27.94,27.97,27.15,27.91,28.37,26.88,27.84,28.29,28.77,29.28,29.75,29.52,29.29,29.30,28.71,28.81,27.69,28.64,28.44,28.54,28.88,28.22,27.52,27.67,26.57,27.03,26.39,26.32,26.88,27.54,28.08,27.56,28.02,27.74,27.41,28.25,27.52,28.56,28.27,26.93,27.27,27.95,27.20,26.33,27.02,26.79,25.95,25.98,26.52,26.26,25.94,26.33,25.99,25.89,25.62,25.85,25.80,25.68,25.79,27.06,26.94,27.38,26.75,26.74,25.76,26.09,26.83,26.43,26.18,26.93,27.09,26.43,26.74,27.90,28.43,28.81,28.36,28.44,28.64,28.08,27.78,26.52,27.16,27.45,27.78,26.77,26.56,27.09,26.70,27.27,27.17,26.99,27.41,27.99,28.20,27.80,28.25,27.81,27.48,27.01,26.92,27.05,27.41,26.85,26.92,27.21,27.09,26.58,26.79,27.30,26.79,27.10,26.78,26.63,26.28,26.56,26.31,26.37,26.42,26.71,25.98,26.73,26.23,26.58,26.88,26.08,26.40,26.23,26.67,25.83,26.58,26.44,26.31,26.40,26.67,26.41,26.61,26.37,26.49,26.33,25.81,26.42,26.01,25.82,25.67,26.45,26.75,26.69,27.13,26.47,26.88,26.48,26.48,26.41,26.77,26.41,25.77,25.61,25.90,25.67,26.06,26.09,26.90,27.26,28.16,27.69,27.98,28.43,27.09,26.90,28.77,28.03,27.30,27.82,28.85,27.91,27.66,28.32,28.90,29.21,28.73,28.99,29.12,29.44,28.72,28.28,28.35,28.17,27.27,26.18,26.60,25.88,26.20,25.93,25.89,25.67,25.59,25.35,25.92,26.28,26.46,26.39,26.78,27.11,27.30,27.24,27.84,28.47,28.99,29.03,28.72,28.88,27.87,28.58,28.39,27.02,26.47,25.80,25.96,26.38,26.11,25.75,26.10,26.03,25.69,25.90,26.27,26.59,27.16,27.85,27.15,27.12,26.19,25.75,25.32,25.37,25.08,24.98,24.97,24.95,24.84,24.82,24.48,24.44,23.93,22.99,22.55,22.26,23.21,22.73,23.15,23.06,23.63,23.18,23.57,24.73,24.09,23.58,23.97,23.42,23.90,24.50,24.28,24.04,25.00,25.03,24.63,25.53,25.43,25.33,25.36,24.71,25.35,25.28,24.79,24.82,25.30,25.08,24.53,25.01,25.15,25.03,24.39,24.91,25.20,24.29,24.81,24.03,22.95,22.70,21.41,21.63,22.15,21.91,23.29,22.81,24.20,23.41,24.06,23.00,24.40,24.94,24.06,24.01,25.15,25.03,24.27,25.00,25.05,24.87,24.73,25.42,25.23,25.16,25.20,25.02,24.93,25.09,24.36,24.19,24.86,24.25,23.39,23.62,24.26,23.90,23.51,23.44,22.51,21.79,22.86,22.59,21.90,22.13,23.16,22.38,21.73,23.16,23.15,22.80,23.40,23.91,23.51,24.75,24.49,24.97,24.77,23.89,24.44,24.68,23.86,23.18,24.23,24.20,22.79,22.58,24.05,23.77,24.24,23.49,22.56,22.36,22.72,22.71,22.44,22.56,22.61,21.91,21.44,19.52,21.32,21.89,21.41,20.32,21.89,22.10,21.05,21.42,22.18,22.11,22.60,22.96,23.30,23.11,23.78,23.51,22.37,22.71,23.80,22.68,22.83,23.18,23.71,22.84,22.62,23.79,23.88,23.03,23.52,22.20,22.86,22.37,21.96,22.48,21.76,20.86,20.50,21.48,20.50,21.76,21.81,21.06,21.22,22.28,22.18,20.54,21.82,22.42,22.05,22.11,22.26,22.78,23.39,24.10,24.79,24.42,23.46,24.17,24.09,23.66,22.82,23.52,23.58,22.61,22.84,23.51,23.28,23.09,22.25,22.81,22.48,22.38,22.44,22.75,22.22,22.36,20.75,21.40,21.17,21.52,22.14,22.12,21.27,21.84,22.97,23.00,22.03,23.61,24.37,23.83,23.94,23.67,22.43,23.27,22.96,23.62,24.22,24.26,25.06,24.68,24.92,25.05,24.62,24.91,24.99,24.31,24.53,24.70,24.36,24.20,24.40,24.53,24.52,24.45,24.04,23.89,23.42,24.13,24.34,23.31,23.79,24.18,24.19,23.33,24.29,24.56,23.65,23.87,24.00,23.82,23.21,23.25,23.60,22.55,22.91,21.66,22.06,21.49,22.08,23.00,22.33,21.17,22.48,22.18,23.39,23.61,24.10,23.28,23.76,22.72,23.35,24.62,23.79,24.68,25.39,25.57,25.75,25.03,24.69,25.60,25.29,24.73,24.73,25.42,25.18,24.86,24.95,25.17,25.14,24.36,24.91,24.84,24.91,24.49,24.94,24.67,24.70,24.61,24.30,24.07,24.69,24.57,24.24,23.94,24.43,24.14,23.26,23.80,24.09,23.32,22.66,23.42,23.79,23.38,23.32,24.07,24.45,24.20,24.84,25.38,25.39,25.09,25.48,25.59,25.52,24.82,25.53,25.70,25.04,24.75,25.52,25.46,24.76,24.63,25.60,25.10,24.75,24.95,24.13,24.14,23.45,23.75,24.19,23.27,23.25,24.22,23.92,23.21,23.93,24.69,23.77,23.45,24.39,24.87,24.86,25.53,24.23,25.04,25.48,24.93,26.04,25.82,25.63,25.76,26.18,25.78,25.95,26.31,25.87,25.38,25.56,25.91,25.17,25.18,25.65,25.45,24.55,25.10,24.95,25.41,25.34,25.27,24.75,24.25,24.48,24.45,23.69,23.52,23.86,23.64,23.42,22.54,22.04,21.57,21.76,22.25,23.04,23.46,23.20,22.95,24.37,24.96,25.36,23.97,24.92,24.69,24.92,24.86,24.62,24.45,23.40,21.63,23.48,24.11,22.85,22.55,24.04,23.83,23.10,23.67,24.55,24.37,24.06,24.60,24.99,24.56,24.76,25.43,25.38,24.78,25.49,26.22,25.86,26.40,25.43,25.42,25.00,24.75,24.84,24.40,24.30,23.80,23.29,24.06,23.42,22.57,21.76,21.27,21.82,21.65,22.45,22.79,22.89,23.75,23.81,24.08,24.51,24.54,24.78,24.95,25.27,25.30,25.95,26.05,26.48,26.44,25.79,25.97,26.17,25.20,24.92,25.50,25.41,24.74,24.94,25.08,24.66,24.20,24.44,24.36,23.77,23.65,23.55,22.91,22.98,23.20,22.34,23.24,23.21,23.85,24.22,23.53,23.99,24.67,24.83,24.66,24.82,25.48,25.13,25.24,25.77,26.35,26.02,26.25,25.80,25.29,25.32,25.57,25.10,24.81,25.14,24.95,24.49,24.84,24.74,24.12,23.72,23.29,23.69,23.95,23.05,22.29,23.91,23.70,22.38,23.64,24.21,24.60,23.62,24.94,24.74,24.39,25.16,25.16,25.19,24.50,24.55,24.87,24.65,24.15,24.48,24.48,24.11,24.15,24.17,23.67,23.48,22.92,23.19,21.95,22.76,21.55,22.40,23.19,22.80,22.26,23.49,23.21,22.29,23.27,23.57,23.33,23.61,24.71,24.44,24.68,25.04,24.33,24.62,24.48,24.35,24.07,24.18,24.06,24.13,23.41,23.81,23.41,23.36,23.22,23.05,22.12,21.62,22.49,22.35,21.56,22.28,23.09,22.35,21.70,22.43,22.63,21.90,21.77,23.05,22.48,22.31,22.97,23.32,22.97,22.95,23.74,23.47,24.30,23.49,23.89,24.34,23.84,24.23,23.77,23.48,23.20,23.77,23.14,22.74,23.05,22.93,22.46,22.56,22.58,21.47,21.74,22.38,21.74,19.76,19.98,18.47,19.56,17.19,17.85,19.08,19.87,20.87,20.25,20.62,21.33,21.56,21.31,21.61,22.56,22.26,21.89,22.69,22.87,22.64,22.86,23.45,23.88,24.21,23.50,22.89,22.92,22.86,22.85,22.60,22.44,22.25,22.45,22.68,22.39,21.92,21.34,21.50,21.78,21.00,21.03,22.13,20.00,22.05,20.11,18.35,20.06,17.66,18.89,20.46,19.80,20.71,21.57,20.91,20.79,21.62,22.15,21.65,21.72,21.86,22.37,22.31,22.23,21.83,22.04,22.14,22.11,22.29,21.64,21.95,22.10,22.46,22.18,21.75,21.64,20.74,21.39,20.75,21.27,20.61,20.66,18.63,19.85,20.43,19.08,19.49,17.51,16.76,16.55,17.53,19.36,20.05,20.73,21.09,20.16,20.57,21.58,21.34,21.40,22.03,22.35,22.03,22.45,22.41,22.04,22.36,22.69,22.68,22.60,22.91,22.27,22.70,21.72,22.02,21.81,21.41,21.47,21.33,21.20,20.05,20.28,20.60,19.62,19.49,18.48,19.38,18.16,19.84,19.92,19.19,19.96,20.12,19.57,18.32,19.49,20.30,19.92,20.55,20.87,20.84,21.06,21.54,21.48,21.47,22.27,22.50,22.23,22.77,22.30,22.37,21.36,21.49,21.34,20.99,20.61,20.45,20.36,20.17,19.71,19.04,18.67,17.57,16.05,15.74,15.27,15.42,16.68,17.04,18.07,16.51,17.89,17.86,17.11,17.54,18.72,18.34,18.57,18.93,19.24,19.64,20.28,20.53,20.39,21.37,21.35,21.91,22.12,22.96,22.87,23.29,22.94,22.21,22.29,22.32,22.04,21.41,21.46,21.30,20.93,20.47,20.76,20.58,19.75,19.77,19.81,19.32,18.65,19.16,19.20,18.03,18.83,18.91,18.35,18.12,19.35,19.27,18.56,18.75,19.51,18.97,18.49,18.69,19.95,19.79,20.68,19.65,7.06,4.68,3.34,2.20,1.49,0.93,0.76,1.04,1.35,1.61,1.68,1.93,2.34,3.32,4.77,5.93,6.96,8.56,9.76,10.39,11.41,13.30,14.00,12.50,12.15,14.41,15.30,14.14,14.17,14.81,13.84,14.97,13.05,15.33,14.21,15.69,15.00,16.20,16.71,16.94,18.16,17.67,16.46,17.11,17.97,18.71,18.56,19.14,19.49,18.17,18.75,17.38,17.93,17.25,17.22,17.42,17.25,17.38,18.54,17.99,18.15,18.00,17.99,18.63,18.54,18.01,18.43,18.31,18.24,17.77,18.40,17.41,16.89,15.80,15.41,13.72,14.11,11.16,12.30,10.82,11.21,10.36,11.99,11.67,12.69,13.53,14.88,13.05,14.98,13.55,13.96,15.19,14.33,16.19,15.89,15.23,15.39,17.11,16.03,13.88,15.20,15.80,13.05,12.79,12.01,11.81,12.25,11.27,9.97,10.90,10.99,10.04,9.47,10.69,9.69,9.21,9.76,10.45,9.47,9.09,10.00,10.43,10.14,10.46,11.54,11.88,11.82,12.09,13.29,13.42,13.55,14.26,15.29,15.34,15.62,16.04,16.32,16.56,16.65,15.24,15.17,14.95,14.34,14.20,14.57,15.61,15.88,16.61,16.05,16.65,16.54,16.35,16.74,16.67,17.30,17.34,17.60,17.57,17.89,17.22,16.71,17.57,17.26,18.05,17.88,18.71,19.57,18.53,18.47,18.27,18.81,19.29,19.07,20.16,19.63,20.50,20.24,19.40,19.06,18.68,18.63,18.92,18.13,17.66,18.37,18.25,17.52,17.72,18.15,17.41,17.26,17.60,17.94,17.41,16.91,16.46,16.07,16.91,15.74,16.99,16.81,17.03,17.53,17.38,17.25,18.03,18.15,17.77,18.40,19.00,19.32,19.83,19.13,18.60,19.17,19.45,18.92,18.60,18.30,18.82,18.89,18.57,18.09,18.23,17.91,17.27,16.81,16.58,16.55,15.62,15.62,15.92,15.57,13.93,14.37,14.14,15.27,14.50,15.44,15.94,16.66,16.97,17.59,17.76,17.94,18.52,17.52,17.30,16.73,17.09,16.15,16.96,15.28,16.11,14.34,15.12,12.82,13.91,14.82,15.48,16.22,16.49,16.27,15.71,16.50,14.08,15.77,16.19,16.90,17.54,16.33,16.94,16.20,17.55,16.20,16.57,16.10,16.49,16.40,16.60,15.27,15.41,14.16,15.52,13.25,14.59,13.28,11.97,13.65,12.53,13.26,12.91,12.15,13.22,12.85,12.79,12.82,12.13,13.52,13.65,12.21,13.00,11.26,11.48,9.54,10.71,10.66,12.04,13.87,14.16,14.97,16.56,17.17,16.10,15.30,13.60,12.44,12.14,10.69,10.32,9.79,11.17,11.46,14.07,13.54,15.06,13.88,15.79,16.53,17.00,17.35,16.62,17.53,16.94,16.32,18.36,16.32,17.36,17.20,17.54,18.59],[28.71,28.32,28.06,27.79,28.50,28.92,29.21,29.49,29.68,29.48,29.48,29.83,29.70,29.55,29.85,29.96,29.73,29.57,29.63,29.74,29.28,29.02,29.30,29.19,28.29,28.65,28.91,28.39,28.08,28.42,28.61,28.06,27.67,28.25,27.98,28.65,28.69,28.46,28.94,28.99,29.10,29.58,29.07,29.79,29.40,29.55,29.69,29.84,30.22,30.08,30.25,30.21,30.10,29.97,29.80,29.45,29.62,29.36,29.63,29.30,29.62,29.34,29.87,29.68,29.23,28.97,29.18,28.88,28.59,28.96,29.37,29.65,29.59,29.79,29.56,29.85,29.41,29.97,29.89,30.11,30.11,30.30,30.29,30.19,30.46,30.56,30.64,30.52,30.39,30.61,30.59,30.41,30.40,30.57,30.53,30.59,30.62,30.60,30.70,30.50,30.58,30.29,30.37,30.58,30.40,30.17,30.42,30.55,30.19,30.11,29.96,29.81,30.01,29.60,30.02,29.64,30.11,29.75,29.99,30.06,29.92,30.01,30.20,30.00,30.32,30.21,29.97,30.23,30.42,30.27,30.13,30.48,30.48,30.27,30.36,30.59,30.59,30.52,30.63,30.68,30.64,30.66,30.55,30.46,30.43,30.19,30.25,29.82,30.08,29.85,29.90,29.41,29.84,29.69,29.56,29.45,29.40,29.23,29.08,28.80,28.62,28.31,28.02,28.07,27.03,27.19,28.27,28.19,27.57,28.33,28.76,28.66,28.60,29.28,29.22,29.02,28.95,28.48,28.00,28.32,27.58,27.37,27.55,27.55,26.65,27.44,27.94,26.26,27.17,27.78,28.55,29.07,29.56,29.38,29.12,29.09,28.48,28.60,27.39,28.34,28.14,28.26,28.67,27.96,26.91,27.32,26.16,26.62,25.99,25.83,26.48,27.17,27.88,27.26,27.85,27.44,27.24,28.07,27.18,28.38,28.06,26.48,27.03,27.73,26.88,25.94,26.70,26.57,25.66,25.55,26.31,26.03,25.56,26.07,25.75,25.53,25.22,25.46,25.33,25.15,25.13,26.35,26.39,26.83,26.08,26.02,25.00,25.41,26.30,26.01,25.64,26.46,26.81,26.11,26.37,27.63,28.23,28.66,28.11,28.21,28.53,27.80,27.39,26.14,26.83,27.14,27.58,26.45,26.05,26.65,26.16,26.70,26.64,26.48,27.06,27.56,27.93,27.35,27.85,27.31,27.18,26.57,26.65,26.78,26.95,26.51,26.49,26.83,26.63,26.27,26.34,26.96,26.19,26.65,26.40,26.08,25.93,26.12,25.82,25.93,25.76,26.25,25.55,26.42,25.97,26.54,26.70,25.66,26.31,26.08,26.40,25.53,26.49,26.31,25.97,26.06,26.46,26.06,26.20,26.03,26.18,25.93,25.40,26.05,25.67,25.42,25.12,26.02,26.26,26.22,26.69,26.07,26.69,26.07,26.16,26.11,26.50,26.25,25.46,25.32,25.45,25.24,25.68,25.61,26.36,26.75,27.84,27.33,27.90,28.33,26.78,26.65,28.56,28.08,26.81,27.65,28.72,27.79,27.46,28.24,28.79,29.07,28.58,28.94,29.03,29.31,28.52,28.24,28.35,28.11,27.13,26.11,26.87,25.75,25.98,25.59,25.44,25.24,25.14,24.84,25.56,25.95,26.08,26.03,26.61,26.98,27.10,26.90,27.70,28.29,28.76,28.89,28.57,28.78,27.75,28.51,28.45,27.07,26.43,25.57,25.51,26.34,25.82,25.33,25.69,25.72,25.34,25.58,25.89,26.28,26.96,27.50,26.77,26.62,25.81,25.22,24.95,24.98,24.71,24.71,24.68,24.50,24.53,24.57,24.26,24.18,23.73,22.82,22.34,22.08,22.85,22.42,22.93,22.86,23.19,22.95,23.25,24.22,23.89,23.26,23.79,23.08,23.64,24.36,23.94,23.70,24.61,24.86,24.37,25.13,25.05,24.92,25.11,24.61,25.05,24.93,24.55,24.59,24.91,24.67,24.27,24.57,24.62,24.52,24.12,24.49,24.65,23.87,24.34,23.70,22.50,22.35,21.06,21.55,22.23,21.77,23.15,22.52,23.98,23.09,23.85,22.69,24.11,24.47,23.67,23.63,24.44,24.71,23.97,24.67,24.53,24.60,24.54,24.83,24.71,24.89,24.78,24.88,24.66,24.64,24.18,23.89,24.55,24.06,23.10,23.21,23.91,23.53,23.25,23.05,22.40,21.59,22.45,22.31,21.57,22.10,22.89,22.34,21.94,22.99,23.14,22.65,22.92,23.57,23.34,24.35,24.21,24.73,24.50,23.71,24.29,24.54,23.68,23.23,24.12,24.09,22.71,22.93,23.79,23.49,23.93,23.18,22.34,22.23,22.55,22.27,22.13,22.72,22.32,21.71,21.12,19.95,21.09,21.85,21.29,20.42,21.79,22.12,21.17,21.08,22.28,22.27,22.81,22.87,23.34,23.39,23.79,23.62,22.58,23.11,23.77,22.57,22.64,23.21,23.34,22.60,22.64,23.53,23.64,22.73,23.33,22.34,22.74,22.56,22.28,22.52,22.00,20.66,19.67,21.48,20.45,21.41,21.48,20.44,21.19,21.90,21.70,20.42,21.54,22.31,21.63,22.05,22.69,23.00,23.42,24.00,24.35,24.25,23.54,24.06,23.87,23.59,22.89,23.32,23.33,22.56,22.47,23.24,22.96,22.41,22.05,22.58,22.39,21.92,22.36,22.28,21.76,21.63,20.14,20.82,20.81,20.85,21.76,21.96,20.96,21.47,22.56,22.13,21.37,23.12,23.49,23.13,23.17,23.21,22.32,22.92,22.92,23.48,23.86,23.98,24.54,24.17,24.72,24.32,23.84,24.10,24.47,23.95,23.82,24.10,24.06,23.68,23.79,24.17,24.02,24.18,23.80,23.49,23.22,23.73,23.88,22.88,23.28,23.37,23.44,22.54,23.53,23.65,22.77,22.72,22.99,22.92,22.35,22.41,23.02,22.04,22.39,20.97,21.61,21.24,21.93,22.69,22.27,21.46,22.62,22.19,22.86,23.52,24.08,22.84,23.56,22.51,23.04,24.14,23.90,24.16,25.29,25.51,26.01,24.92,24.14,25.23,25.00,24.20,24.00,25.17,24.52,24.00,24.36,24.81,24.36,23.41,24.27,24.57,24.19,23.64,24.47,24.09,24.19,24.06,23.80,23.59,24.07,23.90,23.66,23.39,23.49,23.39,22.67,22.88,23.29,22.53,22.07,22.73,23.19,22.63,22.77,23.34,23.96,23.61,24.33,25.47,25.58,24.71,25.49,25.67,25.19,24.33,25.15,25.52,24.33,24.15,25.21,25.11,24.09,24.28,25.57,24.82,24.41,24.61,23.67,23.55,23.08,23.15,23.59,22.89,22.78,23.80,23.52,22.69,23.53,24.53,23.52,22.83,24.09,24.79,24.78,25.45,24.12,25.15,25.48,25.13,26.09,25.97,25.59,25.95,26.35,25.54,25.92,26.31,25.78,25.07,25.52,25.89,24.77,24.84,25.53,25.28,24.13,24.85,24.50,25.23,25.02,24.61,24.25,23.87,23.91,23.84,23.38,23.19,23.39,23.34,23.04,22.31,21.61,21.03,21.22,21.81,22.56,23.26,22.65,22.74,24.01,24.74,25.10,23.61,24.74,24.63,24.90,24.95,24.49,24.35,23.17,21.79,23.28,23.77,22.64,22.37,23.78,23.62,22.97,23.24,24.26,24.01,23.80,24.17,24.74,23.95,24.38,25.03,25.11,24.10,24.83,25.91,25.41,26.14,24.90,25.10,24.32,24.33,24.36,23.79,23.83,23.43,22.99,23.63,22.88,22.28,21.54,20.99,21.38,21.39,21.95,22.72,22.71,23.54,23.75,23.56,24.10,24.23,24.39,24.29,24.66,24.88,25.46,25.47,26.14,26.07,25.09,25.48,25.70,24.47,24.23,25.02,24.84,24.29,24.32,24.59,24.05,23.71,23.98,24.07,23.24,23.27,23.20,22.36,22.42,22.90,22.19,22.97,22.97,23.48,23.66,23.34,23.80,23.94,24.15,24.29,24.29,24.72,24.67,24.91,25.28,25.91,25.51,25.80,24.99,24.71,24.60,25.23,24.40,24.13,24.50,24.23,23.87,24.28,24.26,23.51,23.52,23.21,22.97,23.46,22.88,22.24,23.08,23.22,22.29,23.09,23.66,24.25,23.18,24.51,24.52,23.87,24.62,24.62,24.56,23.93,23.87,24.29,23.89,23.47,23.96,23.89,23.32,23.49,23.82,23.13,23.08,22.77,22.65,21.72,22.32,21.55,22.00,22.44,22.30,21.83,22.61,22.58,21.91,22.84,23.25,22.97,23.03,24.18,24.16,23.96,24.56,23.90,24.54,23.84,23.67,23.52,23.75,23.23,23.25,23.09,23.18,22.60,22.86,23.12,22.46,21.62,21.28,22.07,21.83,21.03,21.65,22.36,21.75,21.49,21.57,21.82,21.33,21.52,21.91,21.79,21.78,22.49,22.58,22.36,22.30,23.31,23.10,23.74,23.05,23.22,23.99,23.45,23.84,22.98,22.86,23.07,23.02,22.40,22.37,22.63,22.16,21.79,21.85,22.09,20.60,20.45,22.03,20.98,19.46,19.30,18.28,19.05,16.49,17.15,18.54,19.22,19.94,18.91,20.08,20.78,20.76,20.76,20.98,21.90,21.64,21.44,22.12,22.38,22.19,22.17,22.87,23.69,23.91,23.25,22.66,22.69,22.51,22.36,22.23,22.06,21.61,21.94,22.08,21.92,21.47,20.72,21.03,20.13,19.53,19.70,20.12,19.60,20.62,20.02,17.50,18.79,17.13,18.34,19.36,18.94,20.17,20.72,19.77,19.92,21.04,21.67,21.29,21.15,21.51,22.20,21.97,21.96,22.01,21.46,21.70,22.06,21.75,21.04,21.62,21.82,21.81,20.72,20.39,20.52,19.77,20.38,20.43,20.70,19.67,19.69,19.22,18.39,19.52,18.43,18.91,17.07,16.35,16.14,17.23,18.77,18.92,19.74,20.57,19.46,20.34,21.15,21.01,20.95,21.40,21.70,21.46,21.63,21.90,21.74,21.82,22.21,22.58,22.32,22.42,22.18,22.31,21.70,21.63,21.40,20.81,20.82,20.96,20.65,19.48,19.60,19.97,19.13,18.78,18.14,19.01,17.88,19.43,19.16,18.68,19.49,19.60,19.07,18.10,19.12,19.83,19.69,20.23,20.49,20.18,20.74,20.90,20.91,20.90,21.58,21.82,21.80,22.53,22.05,21.91,21.16,21.32,20.94,20.50,19.99,19.99,19.59,19.59,19.35,18.66,18.32,17.47,15.88,15.62,15.02,15.29,15.74,16.81,18.11,16.62,18.04,17.69,16.90,17.65,18.66,18.07,18.32,18.68,18.89,19.00,19.74,20.33,20.23,20.98,21.00,21.50,21.68,22.52,22.42,22.81,22.59,21.58,21.75,21.83,21.75,20.97,21.14,21.15,20.47,20.07,20.59,20.17,19.08,19.38,19.51,19.05,18.52,19.05,19.04,17.91,19.11,19.03,18.20,17.91,19.57,19.27,18.09,18.46,19.66,18.86,18.13,18.39,19.51,19.61,20.61,19.62,6.33,4.18,3.04,1.90,1.47,1.30,0.91,0.76,0.95,1.28,1.71,1.78,2.09,3.32,4.27,5.99,6.43,8.02,9.42,9.70,10.53,12.25,13.04,11.49,11.13,13.42,14.33,13.32,13.12,13.60,12.48,13.83,12.42,15.05,13.98,15.12,14.16,15.80,15.59,16.63,16.55,16.84,15.89,16.42,16.88,17.32,17.16,17.89,17.99,16.52,17.25,16.14,16.96,16.11,16.38,16.51,16.79,16.75,18.28,17.46,17.55,17.62,17.41,17.68,18.07,17.02,17.10,16.57,16.96,16.53,17.29,16.64,15.75,14.92,13.85,12.61,13.04,10.90,12.07,10.48,11.18,10.40,12.07,11.08,11.70,12.76,13.53,12.06,13.56,12.10,12.86,14.00,12.83,15.29,15.14,13.94,14.42,15.48,15.08,12.81,13.18,14.32,12.25,12.30,11.45,10.84,10.80,10.29,9.72,9.50,9.56,9.44,8.79,9.78,9.24,8.12,8.92,9.70,9.32,8.72,9.46,10.27,9.94,9.73,11.01,11.20,11.57,11.96,12.90,13.26,13.47,13.64,14.69,14.86,14.87,15.18,15.40,15.53,15.82,14.70,14.48,14.51,13.78,13.05,13.78,14.94,14.98,15.90,15.34,15.63,15.91,15.38,15.79,15.61,15.85,16.13,16.52,16.42,16.94,16.29,15.95,16.49,16.18,16.86,16.79,17.36,18.31,17.41,17.25,17.24,17.51,18.29,17.99,19.23,18.45,19.52,19.37,18.28,17.98,17.57,17.55,17.89,17.09,16.70,17.18,17.22,16.59,16.58,16.99,16.35,16.13,16.20,16.20,16.18,15.92,15.47,15.14,16.37,14.88,16.53,15.98,16.21,16.61,16.44,16.56,17.03,17.17,16.77,17.63,17.83,18.11,18.88,18.18,17.45,18.20,18.42,17.99,17.38,17.38,17.73,17.95,17.51,17.11,17.04,16.88,16.35,15.76,15.53,15.81,14.42,14.51,14.70,14.75,13.24,13.17,13.12,14.53,13.51,13.99,14.75,15.78,16.03,16.48,16.90,16.98,17.03,16.61,16.32,16.10,16.48,15.23,16.14,14.55,15.73,13.43,14.32,12.18,13.21,14.11,14.83,15.14,15.80,15.41,14.76,15.68,13.45,15.14,15.23,15.65,16.40,15.26,16.19,15.25,16.70,15.19,15.51,14.95,15.12,15.32,15.30,14.71,14.37,12.85,14.32,12.95,13.00,12.96,12.54,13.08,12.24,13.17,12.17,13.00,13.30,13.09,12.12,13.52,11.55,13.54,13.60,11.54,12.09,10.92,11.19,9.23,10.52,10.19,11.07,12.37,13.23,14.13,14.66,16.17,15.17,13.94,12.88,11.47,12.15,9.68,10.27,9.74,11.22,10.75,12.51,11.91,13.92,13.24,15.18,15.86,15.76,16.03,15.51,16.39,15.79,15.54,17.21,15.52,16.48,16.22,16.47,16.98],[28.18,27.89,27.63,27.21,27.98,28.33,28.74,29.01,29.32,29.00,29.02,29.52,29.40,29.09,29.65,29.71,29.46,29.24,29.27,29.37,28.87,28.62,28.83,28.68,27.73,28.24,28.31,27.73,27.21,27.87,27.83,27.24,26.89,27.56,27.19,28.02,28.22,27.94,28.51,28.41,28.51,29.28,28.67,29.51,29.25,29.51,29.54,29.75,30.07,30.00,30.17,30.12,29.97,29.80,29.57,28.96,29.33,28.75,29.33,28.68,29.38,28.87,29.74,29.40,28.75,28.50,28.74,28.41,28.07,28.30,28.89,29.32,29.14,29.51,29.10,29.54,29.03,29.71,29.47,29.89,29.84,30.11,30.12,29.92,30.28,30.46,30.57,30.35,30.15,30.52,30.53,30.21,30.19,30.42,30.44,30.50,30.57,30.51,30.59,30.39,30.53,30.09,30.19,30.49,30.29,29.97,30.30,30.46,29.97,29.91,29.65,29.47,29.72,29.21,29.73,29.21,29.83,29.38,29.73,29.84,29.64,29.72,29.99,29.70,30.20,30.00,29.67,30.01,30.28,30.04,29.86,30.38,30.32,30.02,30.23,30.51,30.45,30.39,30.58,30.62,30.52,30.61,30.44,30.30,30.34,30.03,30.01,29.54,29.83,29.53,29.65,28.97,29.55,29.40,29.24,29.08,29.00,28.84,28.66,28.31,28.13,27.90,27.49,27.34,26.32,26.74,27.65,27.74,27.39,27.79,28.21,28.12,28.11,28.90,28.78,28.62,28.49,27.97,27.60,28.01,27.15,26.95,27.05,26.86,26.14,26.95,27.57,25.95,26.93,27.70,28.22,28.88,29.40,29.15,28.83,28.98,28.31,28.38,27.20,27.96,28.05,28.10,28.59,27.66,26.82,27.15,26.51,26.37,25.81,25.80,26.37,26.88,27.71,27.01,27.55,27.22,26.88,27.82,27.33,28.21,27.76,26.59,27.23,27.29,26.65,26.02,26.60,26.27,25.55,25.41,25.89,25.79,25.47,25.78,25.55,24.98,24.78,25.08,25.55,25.05,24.87,26.35,26.23,26.66,25.88,25.70,24.96,25.16,26.39,26.38,25.53,26.42,26.98,26.07,26.19,27.28,27.82,28.45,27.77,28.01,28.22,27.40,26.84,25.56,25.84,26.35,26.60,25.35,25.75,26.15,25.76,26.29,26.50,26.21,26.55,27.36,27.48,26.94,27.56,26.92,26.53,26.13,25.88,25.79,26.49,26.04,25.63,26.06,26.00,25.41,25.19,26.21,25.51,25.99,25.44,25.16,25.15,25.57,25.78,25.70,25.51,25.99,25.07,26.13,25.69,26.28,26.43,25.27,25.82,25.52,25.95,24.92,26.10,25.90,25.32,25.77,26.16,25.34,25.63,25.51,25.44,25.18,24.70,25.58,25.56,25.06,25.22,25.86,26.23,26.16,26.81,26.05,26.70,26.02,26.43,26.10,26.52,26.01,25.27,25.34,25.30,25.43,25.50,26.13,26.32,26.63,27.58,26.90,27.60,27.83,26.34,26.14,28.31,27.65,26.68,27.31,28.31,27.56,27.20,27.88,28.33,28.69,28.09,28.46,28.73,29.20,28.18,27.88,27.96,27.90,26.81,25.29,26.01,24.57,25.70,25.16,25.05,25.07,24.84,24.90,25.75,25.57,26.12,26.03,26.71,26.55,26.93,26.66,27.27,28.04,28.40,28.53,28.32,28.44,27.54,28.02,28.20,26.81,25.95,25.30,25.22,26.06,25.55,25.39,25.50,25.61,25.55,25.34,25.64,25.77,26.43,26.96,26.25,26.17,25.53,24.81,24.86,24.47,24.57,24.55,24.36,24.06,24.25,24.35,23.60,24.11,23.56,22.91,22.39,21.97,22.76,22.21,22.52,22.58,22.87,22.54,22.86,23.59,23.45,23.10,23.63,23.03,23.34,24.25,23.88,23.54,24.35,24.75,24.45,24.98,24.90,24.62,24.80,24.29,24.67,24.79,24.14,24.11,24.47,24.28,23.71,24.23,24.27,24.04,23.84,24.09,24.37,23.47,24.23,23.33,22.48,22.36,21.00,21.12,21.84,21.53,22.75,22.75,23.83,23.10,23.68,22.88,24.01,24.57,23.67,23.73,24.08,24.21,23.95,24.34,24.42,24.17,24.36,24.78,24.66,24.58,24.75,24.81,24.57,24.74,24.10,23.95,24.44,24.02,23.53,23.58,23.80,23.28,23.17,23.19,22.45,22.00,22.61,22.84,21.90,22.21,23.12,22.62,22.24,22.96,23.27,22.84,22.73,23.73,23.59,24.06,23.97,24.40,24.35,23.78,24.29,24.31,23.77,23.53,24.33,24.28,23.43,23.41,24.10,23.59,23.62,23.40,22.81,22.83,22.99,22.67,22.27,22.48,22.16,21.81,21.02,20.21,21.23,21.64,21.02,20.60,22.28,22.11,21.24,21.72,22.83,22.40,22.98,23.34,23.46,23.54,23.66,23.88,22.96,23.23,23.92,23.10,22.86,23.34,23.55,22.88,22.87,23.47,23.27,22.81,22.88,22.05,22.56,22.18,21.99,22.25,21.27,20.39,19.86,21.06,20.39,21.31,21.65,19.87,20.80,21.73,21.70,20.54,21.81,22.40,21.77,22.21,22.88,22.83,23.37,23.72,23.83,23.79,23.15,23.55,23.47,23.53,22.89,23.06,23.13,22.78,22.45,22.78,22.81,22.40,21.60,22.05,22.25,21.62,21.45,21.60,20.99,21.40,19.34,19.52,20.16,20.70,21.61,21.58,20.57,21.40,22.17,21.84,21.55,22.76,23.05,22.98,22.82,22.96,21.66,22.52,22.67,23.13,23.68,23.28,24.01,23.58,24.19,23.69,23.29,23.46,23.88,23.23,22.90,23.42,23.45,23.07,22.75,23.48,23.28,23.57,23.12,22.80,22.63,22.92,23.07,22.21,22.76,22.65,22.50,22.09,22.90,22.96,22.27,22.50,22.49,22.35,22.08,22.23,22.81,21.81,22.06,20.80,21.51,21.06,21.58,22.50,22.29,21.41,22.92,22.12,22.83,23.47,23.71,22.63,23.33,22.20,22.78,23.96,23.75,23.72,25.01,25.19,25.32,24.42,23.65,24.45,24.42,23.77,23.40,24.53,23.85,23.42,23.51,24.08,23.64,22.71,23.38,23.82,23.27,22.42,23.53,23.17,23.11,23.16,22.88,22.73,23.09,22.93,22.59,22.37,22.66,22.48,21.95,22.47,22.55,21.80,21.56,22.39,22.58,22.27,22.47,22.84,23.15,23.61,23.95,24.80,24.62,24.05,24.63,24.85,24.37,23.69,24.13,24.70,23.39,23.19,24.40,24.27,23.27,23.42,24.29,23.84,23.54,23.39,22.75,22.36,22.42,22.26,22.72,22.26,22.22,22.92,22.68,22.28,22.95,23.50,22.84,22.47,23.56,24.02,23.61,24.52,23.48,24.35,24.80,24.61,25.44,25.55,24.83,25.35,25.35,24.46,24.80,25.41,24.78,24.03,24.32,24.93,23.70,23.73,24.43,24.29,23.11,23.61,23.22,24.01,23.92,23.42,23.13,22.75,22.72,22.60,22.40,22.32,22.52,22.43,22.17,21.75,21.21,20.64,21.23,21.35,22.23,22.70,21.91,22.02,23.14,23.77,24.28,22.92,24.14,23.69,24.22,23.96,23.87,23.61,22.77,21.58,22.70,23.09,22.13,22.07,22.74,22.52,22.24,22.67,22.94,22.69,22.98,22.99,23.38,22.64,22.87,23.70,23.72,22.95,23.43,24.56,24.09,25.03,23.69,23.85,23.18,23.46,23.47,22.71,22.85,22.51,22.06,22.42,22.20,21.46,21.09,20.60,21.00,21.15,21.75,22.09,22.10,22.83,22.80,22.50,22.93,22.98,23.01,22.98,23.26,23.52,24.08,24.03,25.01,24.80,23.75,24.12,24.47,23.35,23.13,23.97,23.91,23.01,23.20,23.77,23.12,22.67,23.11,23.41,22.56,22.46,22.64,21.92,22.08,22.21,21.53,22.17,22.33,22.62,22.65,22.40,23.05,22.84,22.83,23.23,22.95,23.28,23.11,23.56,23.82,24.46,23.83,24.41,23.75,23.14,23.09,23.70,22.92,22.69,23.22,23.26,22.60,22.90,23.07,22.57,22.55,22.38,22.08,22.58,22.16,21.61,21.99,22.30,21.59,22.28,22.46,22.89,22.56,23.36,23.18,22.53,23.30,23.27,23.32,22.49,22.51,23.01,22.53,22.37,22.45,22.73,22.20,22.24,22.55,22.10,21.88,21.84,21.71,21.10,21.39,21.08,21.32,21.55,21.64,21.32,21.58,21.73,21.75,21.83,22.40,22.18,21.94,22.84,22.93,22.35,23.32,22.65,22.82,22.62,22.35,22.28,22.55,21.85,22.01,21.94,21.99,21.57,21.52,21.58,21.47,20.65,20.54,20.84,20.63,20.35,20.72,21.15,20.72,20.81,20.87,21.12,20.92,20.83,21.21,20.97,20.89,21.38,21.54,21.26,21.27,22.61,22.31,22.34,21.70,21.86,22.22,22.37,22.37,21.54,21.75,21.74,21.82,21.08,20.93,21.19,20.87,20.10,20.46,20.80,20.02,19.40,20.67,20.14,19.30,18.98,18.08,18.43,15.92,17.01,18.21,18.68,19.46,18.96,19.58,19.83,19.48,19.58,20.38,20.83,20.03,20.25,20.79,21.07,20.67,20.85,21.53,22.36,22.45,22.09,21.80,21.48,21.45,21.19,21.06,20.84,19.86,20.41,20.94,20.16,19.57,20.17,20.66,19.75,19.70,20.20,20.36,18.22,19.44,18.83,16.08,18.89,16.44,18.12,19.10,18.95,19.33,19.18,18.83,19.07,20.04,19.67,19.32,20.01,20.61,20.75,20.51,20.79,20.72,19.78,19.97,20.85,20.57,19.70,20.39,20.77,21.07,20.97,20.87,20.91,20.37,20.51,20.66,20.19,19.95,19.43,17.74,18.12,18.49,18.45,18.43,16.81,16.37,15.48,17.16,18.40,18.70,18.64,19.16,18.96,19.55,20.02,20.22,20.03,20.69,20.74,20.31,20.80,21.07,20.78,20.69,21.44,21.44,21.23,21.58,21.19,21.62,20.60,20.35,20.46,19.85,20.14,19.64,19.66,19.08,18.89,19.43,18.74,18.23,17.70,18.94,17.89,19.17,19.00,18.51,19.29,19.41,18.98,18.17,18.72,19.20,19.17,19.75,19.89,19.67,20.41,20.48,20.13,20.39,20.96,20.98,20.80,21.37,21.27,21.09,20.57,20.24,20.12,19.94,19.54,19.50,18.91,19.15,19.16,18.07,17.46,17.43,16.43,15.44,15.18,16.09,15.98,16.14,17.68,17.93,18.09,17.54,17.33,17.35,18.38,17.87,17.91,18.18,18.81,19.00,19.45,19.51,19.89,20.28,20.11,20.67,20.84,21.64,21.49,22.07,21.53,20.88,20.93,21.10,20.74,20.18,20.57,20.40,19.75,19.53,19.96,19.61,18.63,19.02,19.09,18.92,18.20,18.65,18.87,18.01,18.52,18.68,18.89,18.01,19.18,19.15,18.03,18.24,19.33,18.56,17.89,18.15,19.63,19.50,20.33,19.53,6.44,4.28,2.86,1.88,1.49,1.33,1.23,0.87,0.77,1.02,1.42,1.66,1.86,2.81,4.34,5.80,6.67,7.40,8.86,9.52,10.07,11.77,12.58,11.22,10.81,12.61,13.52,12.78,13.01,13.20,11.80,13.23,11.07,13.89,12.97,14.10,13.23,14.99,14.94,15.74,16.26,16.45,15.35,15.51,16.20,16.62,16.61,17.46,17.34,16.05,16.55,15.73,16.39,15.94,15.96,16.43,16.41,16.74,17.57,17.17,16.92,16.72,17.15,17.20,17.37,16.69,16.85,16.51,16.47,16.23,16.98,16.24,15.36,14.13,13.45,11.85,11.54,10.37,9.99,9.35,9.55,8.92,10.67,10.07,11.53,12.36,12.80,12.01,13.37,12.03,12.71,13.68,11.82,14.72,14.56,13.34,14.06,14.90,14.31,12.39,12.76,13.40,11.57,11.47,10.00,10.11,10.79,9.43,8.06,8.73,9.29,8.34,7.52,8.40,8.22,7.00,6.92,8.68,8.28,8.29,9.40,9.24,8.62,9.01,10.50,11.01,10.76,11.42,11.64,11.94,12.40,13.17,13.34,14.05,14.35,14.93,15.35,15.46,15.93,13.73,13.99,13.47,13.26,13.04,13.31,14.11,14.72,15.61,14.70,15.05,15.86,14.65,15.55,15.77,15.58,15.93,15.91,16.06,16.28,16.00,15.63,15.96,15.78,16.15,16.33,16.97,17.91,17.04,16.55,16.99,16.65,17.70,17.42,18.33,17.84,18.52,18.31,17.60,17.18,16.80,16.72,17.22,16.24,15.76,16.50,16.54,16.09,15.94,16.27,16.10,15.74,15.85,15.75,15.72,15.45,15.00,14.35,15.85,14.35,15.53,14.64,15.20,15.55,15.67,15.34,15.89,16.19,16.43,16.98,16.86,17.34,17.89,17.29,16.74,17.25,17.52,17.00,16.59,17.00,17.11,17.35,16.95,16.58,16.40,16.28,15.71,15.12,14.65,14.90,13.92,13.76,14.16,13.86,12.89,12.88,13.05,14.20,13.40,13.37,14.69,15.25,15.35,16.20,16.25,16.58,16.44,16.04,15.73,15.03,15.62,14.42,15.21,13.73,14.54,12.99,13.53,12.10,12.64,14.00,14.82,14.63,15.08,14.81,14.32,14.81,12.38,14.24,14.70,15.02,15.64,15.03,15.79,15.07,16.38,15.00,15.24,14.29,14.78,15.02,14.75,14.13,13.81,12.59,13.69,11.51,12.21,11.99,10.49,12.10,11.60,12.12,11.05,11.93,12.50,12.68,11.72,12.94,11.53,12.62,13.08,11.58,11.82,10.18,9.77,7.66,8.57,8.71,9.45,11.19,12.25,13.63,14.48,16.25,14.97,12.91,11.63,9.74,10.18,9.25,9.24,8.79,9.31,10.42,11.35,11.67,13.17,12.59,14.42,15.60,15.43,15.66,15.49,15.88,15.34,15.35,16.94,15.39,16.17,15.68,15.79,16.51],[28.48,28.13,27.84,27.68,28.33,28.75,29.04,29.36,29.59,29.33,29.42,29.77,29.57,29.47,29.80,29.95,29.65,29.46,29.58,29.63,29.17,29.02,29.25,29.07,28.24,28.66,28.79,28.23,27.73,28.31,28.39,27.68,27.37,28.03,27.75,28.41,28.42,28.33,28.70,28.75,28.97,29.45,28.97,29.70,29.45,29.58,29.68,29.81,30.19,30.06,30.23,30.23,30.12,29.97,29.77,29.35,29.54,29.20,29.49,29.05,29.45,29.15,29.82,29.59,29.15,28.83,29.05,28.85,28.51,28.81,29.21,29.58,29.46,29.71,29.45,29.75,29.40,29.91,29.78,30.04,30.03,30.28,30.27,30.14,30.42,30.55,30.65,30.45,30.36,30.60,30.58,30.33,30.33,30.55,30.53,30.56,30.61,30.59,30.64,30.45,30.52,30.17,30.27,30.50,30.31,30.08,30.34,30.45,30.06,30.05,29.87,29.73,29.93,29.55,30.00,29.58,30.04,29.72,29.97,30.06,29.83,29.97,30.18,29.95,30.34,30.16,29.90,30.17,30.42,30.24,30.05,30.45,30.42,30.21,30.31,30.56,30.52,30.45,30.62,30.65,30.56,30.63,30.51,30.38,30.41,30.11,30.15,29.75,29.98,29.75,29.90,29.36,29.80,29.69,29.44,29.38,29.35,29.16,28.90,28.77,28.66,28.22,27.95,27.91,26.81,27.34,28.16,28.13,27.72,28.26,28.66,28.48,28.49,29.12,29.20,28.94,28.80,28.46,27.92,28.21,27.58,27.39,27.50,27.40,26.61,27.51,27.98,26.47,27.46,28.01,28.60,29.13,29.57,29.33,29.06,29.10,28.52,28.59,27.44,28.27,28.26,28.26,28.63,27.93,27.15,27.52,26.42,26.96,26.36,26.27,26.88,27.45,28.08,27.45,27.83,27.55,27.30,27.98,27.44,28.29,27.98,26.72,27.03,27.61,27.17,26.09,26.74,26.67,26.17,25.74,26.34,26.23,25.94,26.12,25.84,25.54,25.42,25.44,25.62,25.52,25.42,26.77,26.68,27.09,26.41,26.35,25.58,25.70,26.71,26.21,25.78,26.56,27.09,26.17,26.37,27.57,28.14,28.56,28.07,28.15,28.39,27.75,27.27,26.24,26.58,26.96,27.26,26.22,26.14,26.63,26.20,26.60,26.82,26.46,27.04,27.60,27.77,27.23,27.63,27.01,26.74,26.46,26.16,25.93,26.75,26.41,25.86,26.30,26.56,25.93,25.79,26.81,26.30,26.70,26.32,26.05,25.90,26.01,25.94,26.03,25.99,26.35,25.51,26.50,26.16,26.44,26.82,25.77,26.08,25.84,26.23,25.46,26.30,26.13,25.81,26.09,26.29,25.97,26.30,26.30,26.13,25.82,25.47,25.86,25.79,25.44,25.49,26.24,26.43,26.55,27.03,26.41,27.00,26.55,26.74,26.34,26.77,26.26,25.57,25.64,25.82,25.61,26.05,25.94,26.63,26.99,27.84,27.34,27.84,28.09,26.75,26.63,28.40,27.88,26.95,27.53,28.50,27.70,27.46,28.24,28.67,29.03,28.49,28.81,28.92,29.21,28.47,28.18,28.14,27.91,27.30,26.23,26.25,25.43,26.00,25.69,25.59,25.45,25.24,25.13,25.82,25.87,26.26,26.18,26.89,26.98,27.23,27.06,27.76,28.38,28.73,28.97,28.57,28.77,27.89,28.36,28.48,27.13,26.39,25.53,25.51,26.41,25.83,25.54,25.82,25.88,25.50,25.67,26.11,26.51,27.05,27.69,26.95,26.91,26.11,25.66,25.28,25.05,24.91,24.90,24.84,24.37,24.72,24.77,24.32,24.35,24.31,23.51,22.74,22.65,23.24,22.88,23.05,22.91,23.47,23.05,23.22,24.05,23.77,23.53,23.88,23.55,23.84,24.43,24.55,24.00,24.81,24.86,24.84,25.30,25.22,25.03,25.11,24.55,24.86,25.01,24.63,24.52,24.85,24.81,24.19,24.54,24.73,24.53,24.16,24.42,24.98,23.87,24.50,23.83,22.73,22.76,21.60,21.71,22.02,21.80,23.26,23.15,24.11,23.31,23.94,23.23,24.32,25.00,24.04,24.36,24.52,24.62,24.32,24.80,24.71,24.56,24.85,25.01,24.95,25.01,24.92,25.22,24.68,24.98,24.55,24.54,24.66,24.43,23.98,24.02,24.14,23.51,23.22,23.71,22.64,21.97,23.10,23.24,22.16,22.59,23.59,22.91,22.46,23.53,23.92,23.15,23.64,24.35,24.08,24.37,24.45,24.64,24.77,24.36,24.71,24.70,24.39,24.17,24.63,24.68,23.79,23.79,24.37,23.85,23.73,23.98,23.11,22.66,23.39,22.50,22.01,22.38,22.05,21.71,21.19,19.65,21.56,21.67,20.82,20.26,21.96,22.22,21.06,21.76,23.12,22.39,23.21,23.91,24.14,23.86,24.28,24.42,23.17,23.66,24.16,23.48,22.84,23.63,23.83,22.89,22.72,23.70,23.38,22.67,22.81,21.98,22.36,21.82,21.66,21.99,20.79,19.22,19.78,20.64,19.97,20.76,21.07,19.84,20.71,22.06,21.46,19.90,21.96,22.34,21.81,22.13,23.05,22.92,23.59,24.36,24.74,24.30,23.94,24.27,24.06,23.98,23.15,23.35,23.56,22.80,22.45,22.86,22.83,22.66,21.84,21.99,22.10,21.68,21.82,22.30,21.68,21.58,19.72,20.64,20.04,20.79,22.04,21.66,21.25,21.50,22.52,22.61,21.58,23.23,23.85,23.37,23.49,22.82,22.12,23.02,22.75,23.77,24.02,24.20,24.66,24.31,24.63,24.52,24.29,24.24,24.45,24.04,24.00,24.09,23.95,23.74,23.68,23.89,23.98,23.84,23.50,23.23,22.97,23.58,23.82,22.95,23.12,23.55,23.44,22.80,23.74,24.12,23.29,23.31,23.63,23.55,23.00,22.77,23.04,22.27,22.09,21.31,21.61,20.98,21.65,22.58,22.44,21.67,23.25,22.63,23.13,23.94,23.83,23.16,23.56,22.52,23.26,24.21,23.32,24.39,24.99,25.20,25.29,24.57,24.21,24.88,24.84,24.25,24.09,24.91,24.64,24.45,24.31,24.52,24.36,23.92,24.19,24.28,24.21,23.71,24.32,24.06,24.13,23.93,23.68,23.57,24.00,23.78,23.66,23.55,23.87,23.50,23.06,23.56,23.66,23.01,22.60,23.23,23.34,22.88,23.08,23.56,23.73,23.80,24.23,24.80,24.83,24.59,24.93,25.00,24.80,24.38,24.68,25.04,24.34,24.02,24.80,24.79,24.08,23.96,24.89,24.39,23.94,24.10,23.50,23.48,23.30,23.28,23.48,22.91,23.08,23.80,23.39,23.09,23.55,24.16,23.50,22.75,23.85,24.43,24.11,24.78,23.95,24.60,25.16,24.73,25.74,25.26,24.92,24.94,25.62,25.11,25.34,25.74,25.21,24.69,24.96,25.37,24.36,24.36,25.03,24.75,23.78,24.32,24.19,24.73,24.59,24.32,23.88,23.43,23.77,23.42,22.96,23.00,23.26,23.10,22.95,22.69,22.24,21.62,21.89,22.24,22.97,23.31,22.86,22.78,23.77,24.27,24.77,23.38,24.61,24.24,24.75,24.46,24.45,24.17,23.24,22.02,23.17,23.62,22.83,22.35,23.28,23.27,22.75,23.01,23.79,23.59,23.39,23.93,24.19,23.63,23.94,24.68,24.59,24.05,24.58,25.46,25.02,25.68,24.56,24.73,24.18,24.14,24.14,23.57,23.71,23.30,22.95,23.33,22.90,22.44,21.92,21.62,21.81,21.85,22.41,22.68,22.82,23.35,23.16,23.19,23.79,23.91,24.07,24.23,24.52,24.52,25.14,25.13,25.76,25.61,24.91,24.90,25.18,24.48,24.16,24.61,24.59,24.05,24.18,24.36,23.84,23.62,23.71,23.92,23.22,23.06,23.11,22.56,22.75,22.84,22.53,23.00,23.12,23.21,23.42,23.09,23.56,24.01,24.00,23.84,24.07,24.70,24.14,24.44,24.83,25.38,24.99,25.37,24.89,24.45,24.34,24.63,24.26,23.93,24.17,24.12,23.53,24.00,23.91,23.37,23.24,22.95,22.91,23.46,22.82,22.26,23.04,22.90,22.36,22.86,23.45,23.86,23.22,24.21,23.94,23.60,24.44,24.30,24.30,23.62,23.86,24.08,23.77,23.36,23.68,23.74,23.14,23.35,23.41,22.86,22.63,22.44,22.59,21.82,22.19,21.74,22.10,22.59,22.43,22.29,22.56,22.56,22.32,22.75,22.87,22.79,22.73,23.79,23.82,23.71,24.35,23.61,23.87,23.70,23.61,23.53,23.44,23.18,23.13,22.76,22.77,22.67,22.65,22.34,22.22,21.59,21.21,21.79,21.41,20.92,21.67,22.28,21.49,21.29,21.73,22.17,21.40,21.50,22.19,22.05,21.93,22.34,22.36,22.34,22.17,23.36,23.10,23.54,22.68,23.03,23.49,23.35,23.45,22.83,22.80,22.49,22.86,22.22,22.22,22.35,22.07,21.37,21.83,21.77,20.45,21.03,21.97,20.67,19.27,19.37,17.50,18.98,16.27,17.53,18.79,19.36,20.23,18.99,20.22,20.68,20.49,20.34,20.94,21.89,21.38,21.03,21.78,22.22,21.93,21.83,22.72,23.15,23.94,22.89,22.70,22.21,22.32,22.39,21.93,21.81,21.51,21.59,21.92,21.56,21.04,21.34,21.80,21.31,20.41,20.77,21.36,19.53,21.16,19.79,18.74,19.45,16.79,18.24,19.44,18.87,19.84,20.42,19.42,19.69,20.74,21.11,20.72,20.61,21.30,21.74,21.49,21.62,21.57,21.21,21.19,21.72,21.70,21.00,21.51,21.49,21.83,21.81,21.40,21.50,21.14,21.31,20.85,20.90,20.61,20.62,18.83,19.23,19.74,18.64,19.12,17.16,16.42,16.35,17.45,18.77,19.17,19.58,20.26,19.50,19.90,20.88,20.69,20.70,21.24,21.45,21.47,21.66,21.86,21.51,21.68,22.19,22.23,22.12,22.32,21.85,22.14,21.37,21.50,21.30,20.91,21.03,20.67,20.57,19.55,19.73,19.98,19.01,18.79,17.86,19.07,18.29,19.76,19.93,19.40,19.95,20.05,19.38,18.13,19.02,19.57,19.46,20.18,20.28,20.16,20.71,21.04,21.05,20.79,21.55,21.66,21.56,22.14,21.79,21.70,20.89,21.08,20.76,20.41,20.21,19.93,19.58,19.62,19.21,18.42,17.99,17.47,15.78,15.66,15.05,15.13,16.15,16.86,17.58,16.65,17.79,17.54,16.70,17.23,18.10,18.02,17.87,18.65,18.80,19.21,19.66,19.79,20.10,20.65,20.71,21.30,21.48,22.43,22.34,22.73,22.26,21.48,21.55,21.77,21.44,20.66,20.99,20.83,20.31,19.80,20.21,19.95,19.18,19.26,19.31,18.87,18.39,18.75,18.96,18.04,18.44,18.56,18.65,18.39,19.37,19.46,18.85,19.09,20.01,19.48,18.75,18.86,20.37,20.25,20.95,20.44,7.37,4.82,3.41,2.21,1.92,1.56,1.60,1.40,0.92,0.77,1.08,1.60,1.99,2.79,3.95,5.58,6.53,7.75,9.32,9.53,10.93,11.74,12.99,12.08,11.53,13.43,14.41,14.00,14.04,14.08,12.28,13.96,11.57,13.78,13.95,14.67,14.31,15.85,15.39,15.74,17.07,17.60,15.97,16.36,17.68,18.24,18.11,19.03,18.72,17.90,18.01,17.46,17.83,16.61,16.94,17.56,17.29,17.17,18.33,17.75,17.48,17.51,17.77,18.13,18.09,17.65,18.04,17.88,17.70,17.35,17.87,17.12,16.41,15.42,14.91,13.83,12.99,11.16,12.39,10.62,10.84,9.96,11.58,11.15,12.47,13.76,14.31,12.50,14.80,13.44,13.26,14.80,12.98,15.41,15.47,14.66,15.02,16.34,15.57,13.85,14.96,15.33,13.18,12.72,11.36,12.01,12.76,10.46,9.87,11.03,11.17,9.09,8.61,10.27,9.09,7.80,8.48,10.14,8.82,8.21,9.70,10.33,9.02,10.09,11.20,11.91,11.60,11.68,12.90,13.42,13.71,13.99,14.69,14.78,14.72,15.63,16.11,15.90,16.40,15.03,14.92,15.08,14.30,14.27,14.21,15.11,15.99,16.73,15.83,16.24,16.40,15.45,16.27,16.09,16.81,17.25,17.14,17.18,17.27,16.90,16.54,16.96,16.63,17.03,17.34,18.02,19.20,18.22,17.36,17.78,17.71,18.59,18.58,19.35,18.71,19.72,19.46,18.69,18.37,17.99,17.79,18.31,17.28,17.12,17.38,17.57,17.07,16.80,17.33,17.19,16.82,17.23,17.22,17.03,16.26,15.71,15.20,16.09,14.89,16.17,15.73,16.22,16.99,16.68,16.66,17.40,17.11,17.31,17.97,17.99,18.25,19.10,18.52,17.97,18.55,18.83,18.18,17.89,17.72,17.98,18.14,17.74,17.30,17.41,17.09,16.66,16.49,15.81,15.77,15.14,15.25,15.22,14.97,13.49,13.68,13.47,14.82,13.88,14.70,15.31,15.81,16.35,16.93,16.93,17.59,17.64,16.87,16.67,15.82,16.28,15.05,16.02,14.29,15.05,13.32,13.55,12.25,13.07,14.04,15.09,15.47,15.79,15.23,14.94,15.56,12.89,14.95,15.61,16.34,16.58,15.95,16.31,15.56,16.84,15.66,16.16,14.92,15.82,15.82,16.10,15.08,14.49,13.10,14.28,12.28,12.51,11.67,10.33,12.59,11.96,13.03,12.33,11.84,13.04,13.42,12.10,12.69,10.86,12.23,12.44,10.93,11.84,9.86,10.45,8.29,11.23,9.87,12.08,12.73,13.65,15.20,16.24,17.00,15.99,14.24,12.77,11.62,11.13,10.06,10.59,9.42,11.08,10.47,12.03,11.82,13.96,14.13,14.86,15.75,16.35,16.90,16.41,17.09,16.47,15.90,17.61,15.88,16.79,16.56,16.75,17.79],[29.15,28.95,28.73,28.65,28.99,29.46,29.52,29.78,29.97,29.76,29.85,30.07,29.95,29.92,30.09,30.22,30.05,29.88,29.94,30.02,29.63,29.48,29.69,29.57,28.94,29.17,29.35,28.96,28.74,28.96,29.14,28.60,28.39,28.79,28.60,29.13,29.19,29.11,29.36,29.43,29.53,29.87,29.63,30.10,29.88,29.91,29.97,30.08,30.44,30.22,30.44,30.47,30.44,30.25,30.12,29.83,29.91,29.69,29.87,29.67,29.84,29.62,30.09,29.93,29.65,29.36,29.50,29.40,29.15,29.45,29.67,29.89,29.85,30.02,29.86,30.08,29.76,30.22,30.15,30.32,30.30,30.49,30.45,30.41,30.56,30.63,30.72,30.59,30.55,30.67,30.68,30.54,30.56,30.66,30.62,30.68,30.71,30.71,30.76,30.59,30.63,30.40,30.50,30.62,30.48,30.30,30.51,30.60,30.28,30.26,30.18,30.04,30.23,29.93,30.28,29.96,30.32,30.05,30.24,30.33,30.13,30.25,30.36,30.16,30.46,30.38,30.15,30.35,30.53,30.43,30.28,30.56,30.58,30.41,30.47,30.64,30.64,30.65,30.70,30.73,30.70,30.73,30.63,30.56,30.53,30.29,30.39,30.00,30.25,30.07,30.18,29.77,30.09,30.00,29.79,29.72,29.78,29.59,29.40,29.25,29.18,28.84,28.76,28.74,27.88,28.32,28.99,28.77,28.46,29.00,29.35,29.10,29.22,29.62,29.67,29.54,29.45,29.13,28.63,28.86,28.39,28.05,28.36,28.46,27.78,28.56,28.87,27.35,28.30,28.69,29.28,29.66,29.97,29.87,29.63,29.59,29.17,29.20,28.21,29.00,28.89,28.95,29.13,28.76,27.76,27.97,26.97,27.27,26.77,26.61,27.28,27.95,28.43,27.94,28.30,27.94,27.76,28.42,27.97,28.80,28.45,27.33,27.81,28.27,27.59,26.74,27.50,27.22,26.49,26.50,27.01,26.85,26.35,26.69,26.30,26.19,26.04,26.20,26.24,25.98,26.08,27.28,27.27,27.89,27.12,27.33,26.15,26.67,27.48,26.88,26.61,27.47,27.73,27.02,27.46,28.42,28.81,29.09,28.74,28.88,28.95,28.51,28.23,27.11,27.77,28.01,28.30,27.47,27.13,27.58,27.15,27.52,27.53,27.27,27.81,28.24,28.30,27.96,28.38,27.82,27.54,27.15,27.02,26.94,27.52,27.11,26.85,27.36,27.31,26.85,26.93,27.59,27.19,27.53,27.30,27.14,26.82,26.91,26.73,26.82,26.80,27.08,26.36,27.08,26.61,27.06,27.30,26.38,26.63,26.44,26.96,26.08,26.70,26.69,26.65,26.55,26.81,26.65,26.92,26.86,27.04,26.68,26.23,26.73,26.50,26.26,26.14,26.78,26.96,26.88,27.31,26.52,27.06,26.66,26.69,26.65,26.98,26.61,26.08,26.04,26.20,26.15,26.40,26.49,27.10,27.74,28.57,28.25,28.66,28.94,27.86,27.60,29.09,28.68,27.94,28.46,29.17,28.43,28.24,28.83,29.25,29.57,29.18,29.46,29.42,29.65,29.09,28.80,28.85,28.71,28.12,27.41,27.50,26.54,26.92,26.50,26.57,26.17,26.42,25.78,26.28,26.85,26.99,26.82,27.42,27.92,27.93,27.90,28.51,29.06,29.38,29.51,29.18,29.33,28.55,29.07,29.18,28.02,27.36,26.46,26.46,27.30,26.92,26.17,26.70,26.78,26.09,26.37,27.10,27.67,28.13,28.72,28.03,27.91,27.09,26.62,26.13,25.82,25.81,25.78,25.61,25.37,25.52,25.57,25.25,25.09,25.16,24.67,23.90,23.71,24.39,23.83,24.28,23.87,24.45,23.95,24.26,25.26,24.85,24.42,24.85,24.52,24.90,25.38,25.39,24.98,25.56,25.68,25.66,25.92,26.02,25.86,26.11,25.41,26.03,25.98,25.41,25.37,25.94,25.56,25.09,25.54,25.68,25.42,25.09,25.57,25.63,24.96,25.23,24.75,23.82,23.67,22.43,22.68,23.13,22.93,24.37,24.17,25.03,24.46,24.87,24.10,25.15,25.26,24.71,25.00,25.58,25.33,25.10,25.38,25.36,25.39,25.44,25.83,25.67,25.73,25.74,25.90,25.66,25.84,25.53,25.40,25.55,25.35,24.87,24.70,25.04,24.57,24.22,24.73,23.59,23.11,24.13,24.11,23.09,23.74,24.67,23.78,23.38,24.72,24.72,24.06,24.72,25.09,24.68,25.45,25.26,25.50,25.42,25.02,25.39,25.54,25.23,24.66,25.51,25.45,24.27,23.98,25.13,24.48,24.76,24.66,23.67,23.12,23.76,23.03,22.14,22.02,22.68,21.88,21.88,20.65,22.24,22.57,21.33,21.37,22.95,22.57,21.79,22.76,23.74,23.27,24.33,24.57,24.69,24.63,25.05,24.99,23.37,24.06,24.86,23.73,22.57,23.90,24.35,22.94,22.15,24.03,24.01,22.93,23.42,21.94,22.83,21.78,21.62,21.91,21.45,21.27,19.75,19.39,19.90,21.25,20.91,20.79,20.74,21.70,21.44,20.88,22.44,22.59,22.04,22.76,23.52,23.61,24.49,25.48,25.49,25.10,24.87,24.93,24.92,24.73,23.57,23.73,24.15,22.85,22.58,23.20,22.85,22.23,22.16,22.45,22.14,22.17,23.08,23.07,22.76,22.26,20.88,21.14,21.13,21.52,21.80,22.49,21.69,21.89,23.09,23.17,22.40,23.95,24.80,24.40,24.40,24.05,22.89,24.04,23.71,24.66,25.00,25.10,25.56,25.10,25.61,25.65,25.28,25.44,25.55,24.73,24.91,25.21,24.96,24.42,24.76,25.05,24.75,24.86,24.00,24.27,23.66,24.05,24.78,23.49,23.62,24.44,24.46,23.50,24.53,24.99,24.05,24.10,24.38,24.17,23.59,23.57,23.79,22.74,23.25,21.79,22.37,21.82,22.63,23.25,23.23,22.27,23.96,23.52,24.45,24.89,25.08,24.11,24.52,23.22,24.30,25.14,24.39,25.08,25.85,25.97,26.22,25.45,25.15,25.80,25.55,25.07,25.07,25.60,25.37,25.28,25.27,25.50,25.53,24.76,25.22,25.26,25.28,24.80,25.23,25.07,25.20,25.25,24.89,24.74,25.14,24.89,24.69,24.43,24.85,24.57,23.85,24.39,24.52,23.81,23.07,23.92,24.33,23.75,23.65,24.52,24.88,24.61,25.25,25.98,26.04,25.39,25.98,26.14,25.78,25.14,25.80,26.08,25.23,25.03,25.88,25.77,25.13,25.04,26.04,25.38,24.94,25.33,24.50,24.55,24.06,24.22,24.53,23.77,23.77,24.66,24.35,23.89,24.47,25.07,24.25,23.96,24.72,25.48,25.42,26.28,24.96,25.79,26.13,25.53,26.77,26.39,26.08,26.13,26.87,26.22,26.32,27.07,26.35,25.77,26.10,26.58,25.54,25.52,26.27,26.00,25.01,25.50,25.23,26.06,26.00,25.73,25.16,24.69,24.87,24.73,24.16,23.94,24.16,24.16,23.92,23.12,22.43,21.89,22.01,22.74,23.37,24.03,23.58,23.62,24.87,25.59,25.96,24.41,25.70,25.42,25.79,25.75,25.38,25.29,24.30,22.47,24.14,24.84,23.48,23.19,24.62,24.41,23.60,24.14,25.13,24.81,24.46,25.10,25.50,24.87,25.23,25.89,25.92,25.20,25.88,26.81,26.44,27.12,25.91,26.12,25.35,25.40,25.41,24.72,24.75,24.38,23.87,24.39,23.93,23.28,22.41,21.99,22.34,22.18,22.85,23.52,23.56,24.24,24.40,24.47,25.05,24.98,25.24,25.33,25.60,25.94,26.42,26.48,27.10,27.05,26.12,26.39,26.70,25.63,25.31,25.99,25.96,25.11,25.20,25.69,25.01,24.53,24.84,25.10,24.37,24.45,24.47,23.69,23.62,23.78,23.06,23.83,23.71,24.33,24.57,23.96,24.60,24.99,25.11,24.93,25.31,25.79,25.41,25.86,26.43,26.80,26.50,26.75,26.11,25.59,25.59,26.13,25.37,24.99,25.40,25.32,24.61,24.89,25.17,24.38,24.49,23.85,23.91,24.32,23.64,23.07,24.09,23.99,22.95,23.96,24.36,25.08,24.18,25.74,25.51,24.66,25.71,25.65,25.70,24.85,24.90,25.23,24.94,24.34,24.71,24.89,24.23,24.35,24.88,24.23,24.00,23.66,23.73,22.76,23.31,22.29,23.11,23.71,23.56,22.87,23.89,23.91,22.86,23.56,23.69,23.55,23.71,25.10,25.24,25.10,25.73,25.03,25.30,25.00,24.68,24.73,24.79,24.39,24.46,24.34,24.48,23.71,23.92,24.21,23.50,22.59,22.15,22.98,22.74,21.76,22.74,23.58,22.94,22.31,23.20,23.44,22.51,22.46,23.56,23.15,23.07,23.44,23.65,23.60,23.61,24.72,24.28,25.11,23.97,24.34,25.41,24.67,24.93,24.21,24.12,24.01,24.36,23.77,23.57,24.05,23.27,23.06,23.50,23.29,21.78,22.11,22.68,21.55,20.15,19.71,18.40,19.67,17.23,18.33,19.41,19.73,20.98,20.00,20.81,21.64,22.12,22.01,22.33,23.23,23.06,22.83,23.78,23.73,23.40,23.37,24.27,24.64,25.31,24.16,23.75,23.62,23.70,23.52,23.26,23.37,23.06,23.32,23.57,22.93,22.54,22.16,22.09,21.99,21.75,20.82,21.55,21.57,21.01,20.86,19.40,20.52,17.45,18.62,20.21,19.97,21.02,22.06,21.61,21.65,22.63,22.82,22.54,22.78,22.84,23.15,23.04,22.90,22.93,22.74,22.66,22.99,22.95,22.44,22.60,22.84,23.49,23.23,22.87,21.67,21.59,22.61,21.33,21.14,21.34,21.10,19.17,20.22,21.20,19.53,20.28,17.93,17.28,16.96,17.84,20.09,20.81,21.26,22.03,21.22,21.98,22.50,22.42,22.47,22.71,22.95,22.72,22.97,23.19,22.60,23.08,23.24,23.45,23.00,23.62,22.86,23.21,22.67,22.66,22.57,22.53,22.36,22.18,22.38,21.07,21.22,21.67,20.68,20.63,19.74,20.60,19.35,21.18,21.03,20.02,20.96,21.29,20.56,19.72,20.67,21.48,21.15,21.42,21.98,21.93,21.89,22.25,22.38,22.40,23.05,23.35,23.10,23.56,23.08,23.17,22.28,22.60,22.36,22.07,21.75,21.49,21.51,21.29,20.67,20.01,20.05,18.66,17.10,16.56,16.12,16.18,16.75,17.50,18.66,17.74,19.40,18.50,18.21,19.34,19.64,19.37,20.07,20.54,20.44,21.01,21.44,21.74,21.62,22.39,22.36,22.85,23.08,23.76,23.63,24.06,23.76,23.13,23.12,23.23,22.93,22.33,22.54,22.48,21.98,21.59,21.92,21.57,20.99,20.86,20.89,20.45,20.08,20.20,20.36,19.43,19.89,20.02,19.26,19.21,20.44,20.40,19.32,19.46,20.72,20.28,19.68,19.69,21.17,20.81,22.16,21.26,8.48,5.54,4.05,2.60,2.29,2.00,1.94,1.88,1.37,0.95,0.76,1.13,1.76,2.96,4.07,5.65,6.39,7.73,9.22,10.17,11.34,12.75,13.51,12.60,12.33,14.04,15.35,14.61,14.67,15.37,13.83,15.77,13.57,16.39,15.90,16.92,16.02,17.67,17.30,18.23,18.34,19.01,17.98,18.01,19.11,19.65,19.23,20.12,20.46,18.87,19.35,18.16,18.80,17.79,18.05,18.25,18.19,18.77,19.84,19.29,18.91,18.96,19.27,19.49,20.02,19.16,19.05,18.96,19.31,18.55,19.14,18.65,17.57,16.84,16.03,14.36,14.59,12.20,13.20,11.50,12.10,11.22,13.32,12.48,13.68,14.28,15.72,13.47,15.15,13.56,13.92,15.43,14.25,16.26,16.31,15.43,15.89,17.22,16.69,14.76,15.12,16.40,13.83,14.05,13.01,12.44,12.82,12.16,10.68,10.58,11.56,10.33,9.27,10.80,10.65,8.82,9.38,10.56,9.61,8.63,10.00,11.12,10.45,10.22,11.19,12.41,12.36,11.79,13.23,14.07,13.85,14.23,15.47,15.95,15.92,16.45,16.84,17.19,17.34,15.74,15.90,15.71,15.16,14.73,14.88,16.60,16.48,17.61,16.91,17.35,17.42,16.89,17.59,17.28,18.04,17.96,18.65,18.74,19.21,18.03,17.65,18.54,18.32,18.76,19.20,20.19,20.94,19.72,19.43,18.84,19.87,20.11,20.21,21.09,20.46,21.59,21.32,20.44,20.21,19.66,19.55,20.03,19.17,18.70,19.26,19.43,18.49,18.41,19.45,18.58,18.05,18.35,18.49,18.36,17.65,17.10,16.61,17.66,16.23,17.58,17.23,17.46,18.76,18.34,18.02,18.99,19.03,18.56,19.46,19.69,20.04,20.87,20.41,19.48,19.92,20.65,19.86,19.29,19.26,19.43,19.80,18.91,19.09,19.18,18.76,17.89,17.31,16.64,16.83,15.74,15.88,15.78,15.68,13.95,13.99,14.07,15.24,14.40,15.07,15.90,16.79,17.51,18.23,18.56,18.79,19.53,18.56,17.91,17.22,17.87,16.35,17.18,15.26,16.13,14.07,14.59,13.11,14.15,15.16,16.15,16.53,17.33,15.94,16.32,16.64,14.24,15.92,16.67,18.00,18.18,16.81,17.62,16.63,18.01,16.78,17.29,16.19,16.98,16.86,17.18,15.81,16.13,14.49,16.32,13.60,15.02,14.60,13.18,14.62,13.90,14.99,14.20,14.07,15.07,15.17,13.97,14.91,12.92,15.25,14.70,12.34,13.35,11.16,13.41,10.75,12.54,12.31,13.40,14.48,15.37,16.95,17.38,18.63,17.46,15.93,14.78,13.20,13.20,10.98,11.37,10.10,12.32,11.86,14.29,13.90,15.35,14.12,16.59,17.14,17.74,17.99,17.39,18.17,17.54,16.96,18.58,17.01,18.17,18.08,18.25,19.24],[29.05,28.87,28.74,28.69,29.03,29.46,29.69,29.83,30.00,29.87,29.86,30.13,30.00,29.88,30.11,30.25,30.08,29.89,29.95,30.03,29.67,29.52,29.70,29.60,29.03,29.23,29.38,29.03,28.83,29.05,29.15,28.67,28.49,28.93,28.65,29.19,29.27,29.15,29.43,29.47,29.52,29.94,29.64,30.13,29.90,29.95,30.03,30.13,30.46,30.31,30.46,30.49,30.47,30.31,30.15,29.84,29.97,29.69,29.93,29.68,29.93,29.70,30.12,29.95,29.71,29.42,29.53,29.45,29.22,29.47,29.73,29.94,29.88,30.07,29.89,30.13,29.74,30.26,30.16,30.35,30.32,30.51,30.51,30.41,30.62,30.70,30.75,30.62,30.55,30.70,30.71,30.56,30.61,30.70,30.65,30.69,30.76,30.73,30.80,30.63,30.68,30.45,30.55,30.68,30.51,30.34,30.57,30.65,30.33,30.33,30.23,30.07,30.25,29.93,30.30,29.96,30.33,30.08,30.29,30.35,30.19,30.28,30.39,30.16,30.51,30.41,30.18,30.39,30.58,30.47,30.32,30.62,30.62,30.44,30.52,30.72,30.70,30.65,30.77,30.80,30.73,30.79,30.68,30.62,30.57,30.35,30.44,30.06,30.29,30.10,30.18,29.74,30.10,30.02,29.84,29.76,29.74,29.68,29.46,29.26,29.32,29.00,28.76,28.75,28.09,28.42,29.01,29.03,28.60,29.06,29.40,29.24,29.25,29.65,29.69,29.60,29.51,29.15,28.68,28.88,28.39,28.19,28.39,28.54,27.76,28.59,28.92,27.46,28.39,28.75,29.30,29.70,29.99,29.91,29.68,29.65,29.22,29.28,28.28,29.03,28.96,29.10,29.27,28.81,28.04,28.27,27.10,27.42,26.88,26.73,27.31,27.89,28.47,27.97,28.45,28.16,27.98,28.59,28.24,28.93,28.54,27.61,28.04,28.39,27.85,26.95,27.53,27.48,26.63,26.61,27.15,26.97,26.50,26.78,26.49,26.35,26.26,26.20,26.32,26.07,26.26,27.36,27.36,27.89,27.30,27.41,26.20,26.72,27.72,27.15,26.86,27.47,27.97,27.19,27.61,28.52,28.90,29.22,28.90,28.96,29.01,28.57,28.32,27.31,27.75,28.06,28.46,27.52,27.26,27.67,27.25,27.61,27.64,27.33,27.71,28.29,28.37,28.00,28.49,27.99,27.62,27.25,27.19,27.13,27.77,27.32,26.92,27.51,27.43,26.81,26.78,27.63,27.16,27.56,27.35,27.19,26.92,27.03,26.83,26.98,26.92,27.17,26.42,27.07,26.72,27.16,27.37,26.39,26.78,26.65,27.07,26.25,26.85,26.86,26.63,26.68,26.77,26.58,26.79,26.90,27.06,26.82,26.42,26.80,26.60,26.21,26.28,26.92,26.96,26.90,27.32,26.55,27.09,26.70,26.83,26.68,26.95,26.69,26.21,26.22,26.33,26.24,26.54,26.62,27.38,27.88,28.72,28.42,28.83,29.09,28.06,28.08,29.28,28.91,28.14,28.66,29.36,28.60,28.42,28.97,29.39,29.66,29.28,29.66,29.68,29.91,29.35,28.97,29.21,29.18,28.45,27.76,28.09,27.36,27.57,26.73,26.79,26.56,26.85,26.15,26.83,27.42,27.21,27.25,27.98,28.16,28.14,28.19,28.69,29.24,29.50,29.72,29.34,29.57,28.89,29.40,29.52,28.52,27.98,27.31,27.07,27.88,27.58,26.74,27.33,27.42,26.68,26.84,27.67,28.01,28.37,28.88,28.31,28.14,27.25,26.92,26.67,26.39,26.27,26.34,26.10,25.72,25.99,25.96,25.61,25.49,25.47,24.95,24.22,23.93,24.87,24.27,24.57,24.40,24.74,24.22,24.60,25.38,25.13,24.74,25.30,24.93,25.33,25.72,25.69,25.33,25.86,25.97,25.98,26.33,26.41,26.24,26.50,25.81,26.36,26.43,25.82,25.76,26.30,25.90,25.48,25.84,26.21,25.78,25.53,26.09,26.25,25.49,25.80,25.23,24.40,23.97,23.14,23.13,23.71,23.59,24.75,24.40,25.40,25.07,25.33,24.56,25.73,25.78,25.16,25.36,25.90,25.80,25.41,25.71,25.91,25.79,25.81,26.32,26.36,26.16,26.33,26.16,25.93,26.17,25.72,25.72,25.79,25.69,25.29,25.21,25.37,24.93,24.64,24.95,23.91,23.29,24.44,24.37,23.24,23.83,24.96,24.27,23.73,24.79,25.13,24.35,24.73,25.24,24.97,25.65,25.59,25.93,25.97,25.34,25.66,25.93,25.60,25.19,25.76,25.76,24.93,24.91,25.57,25.06,25.21,25.10,24.21,23.75,24.38,23.87,23.34,23.28,23.17,22.70,22.14,21.03,22.48,22.74,22.06,21.78,23.39,23.26,22.52,23.30,24.39,23.83,24.35,24.83,25.13,24.94,25.18,25.51,24.28,24.73,25.40,24.58,23.96,24.71,24.95,23.96,23.61,24.65,24.81,23.62,24.25,22.93,23.50,22.75,22.41,22.60,21.15,20.53,19.61,20.80,20.76,22.30,21.74,20.83,21.70,22.65,22.51,21.32,23.13,23.78,23.07,23.60,24.40,24.35,24.71,25.26,25.44,25.44,25.09,25.25,25.27,25.26,24.46,24.52,24.73,24.05,23.55,24.09,24.06,23.29,22.67,23.23,22.97,22.51,22.60,23.15,22.52,22.13,21.04,20.87,21.16,21.68,22.51,22.89,22.02,22.61,23.73,23.36,22.83,24.43,24.70,24.21,24.30,24.01,22.97,24.03,24.08,24.76,24.96,25.08,25.65,25.31,25.89,25.52,24.95,25.40,25.77,25.09,24.81,25.33,25.29,24.76,24.80,25.35,25.10,25.25,24.66,24.48,24.23,24.61,24.90,23.92,24.16,24.59,24.42,23.61,24.59,24.78,24.01,24.11,24.32,24.27,23.61,23.71,24.09,23.02,23.23,22.03,22.74,22.37,22.99,23.86,23.66,23.01,24.29,23.80,24.77,24.85,25.35,24.31,24.76,23.48,24.31,25.21,24.86,25.19,26.21,26.42,26.72,25.85,25.15,26.05,26.04,25.31,25.12,26.10,25.75,25.33,25.50,25.94,25.50,24.82,25.56,25.71,25.34,25.07,25.72,25.30,25.48,25.17,24.92,24.69,25.07,25.10,24.81,24.52,24.91,24.81,24.06,24.39,24.72,24.02,23.44,24.07,24.57,24.14,24.12,24.69,25.18,24.95,25.46,26.34,26.43,25.73,26.39,26.61,26.18,25.54,26.11,26.50,25.49,25.41,26.34,26.23,25.38,25.60,26.40,25.91,25.46,25.74,24.89,24.89,24.42,24.64,24.94,24.23,24.23,25.09,24.73,24.28,24.93,25.59,24.71,24.28,25.30,26.10,25.92,26.75,25.63,26.29,26.67,26.28,27.18,26.92,26.68,26.88,27.26,26.69,26.88,27.33,26.82,26.12,26.53,26.94,25.80,25.87,26.66,26.45,25.31,26.00,25.59,26.59,26.43,26.03,25.54,25.24,25.27,25.04,24.58,24.44,24.54,24.50,24.36,23.76,23.01,22.63,23.01,23.50,24.07,24.60,24.31,24.22,25.44,26.11,26.40,25.18,26.27,25.88,26.14,25.99,25.57,25.53,24.76,22.94,24.45,25.12,23.99,23.42,24.97,25.01,23.99,24.35,25.50,25.20,24.97,25.45,25.92,25.15,25.39,26.32,26.38,25.48,26.14,27.05,26.75,27.33,26.25,26.36,25.58,25.81,25.80,24.96,25.08,24.56,24.25,24.73,24.35,23.51,22.95,22.38,22.86,23.06,23.49,23.92,23.94,24.38,24.78,24.76,25.27,25.17,25.50,25.46,25.81,26.15,26.58,26.56,27.26,27.19,26.33,26.67,26.80,25.94,25.50,26.22,26.17,25.26,25.30,25.98,25.31,24.85,25.08,25.26,24.58,24.15,24.25,23.49,23.76,24.04,23.44,24.22,23.88,24.68,24.76,24.15,24.75,25.23,25.18,24.99,25.45,25.85,25.51,25.84,26.43,26.88,26.42,26.87,26.19,25.63,25.62,26.14,25.38,25.03,25.49,25.39,24.67,24.87,25.13,24.50,24.51,24.13,24.16,24.37,23.98,23.50,24.13,24.05,23.21,24.06,24.36,25.08,24.35,25.55,25.38,24.62,25.57,25.55,25.64,24.81,24.76,25.25,24.83,24.42,24.60,24.80,24.14,24.31,24.65,24.07,23.65,23.55,23.74,22.86,23.34,22.62,23.11,23.63,23.59,22.85,23.79,23.70,23.22,23.65,24.04,23.74,23.74,25.05,25.23,24.83,25.71,25.04,25.35,25.06,24.69,24.74,24.73,24.25,24.27,24.44,24.34,23.68,23.79,23.84,23.42,22.42,22.29,23.01,22.79,22.38,22.90,23.53,22.76,22.37,23.17,23.36,22.60,22.38,23.23,22.93,22.79,23.42,23.65,23.50,23.66,24.76,24.45,24.72,23.92,24.01,24.82,24.56,24.89,24.15,24.01,24.23,24.40,23.67,23.47,23.85,23.24,22.61,22.73,22.84,22.01,21.44,22.33,21.73,20.40,19.16,18.72,19.64,16.96,17.79,19.30,19.93,21.17,19.97,21.00,21.82,21.66,21.86,22.38,23.24,22.79,22.67,23.33,23.58,23.34,23.14,23.95,24.71,25.39,24.59,24.16,24.26,23.99,23.80,23.87,23.54,22.50,23.05,23.06,22.68,22.17,22.69,22.50,21.17,20.73,21.06,20.98,20.44,19.69,20.26,17.59,18.92,17.42,18.74,20.19,19.97,20.96,21.23,20.79,21.19,22.45,22.45,22.20,22.44,22.84,23.46,23.15,23.40,23.72,22.45,23.08,23.70,22.59,22.45,22.80,23.30,23.14,22.90,22.74,21.69,22.14,22.45,21.15,20.52,21.75,20.84,18.98,19.16,20.54,19.35,20.30,18.31,18.10,17.46,18.38,20.07,20.29,20.62,21.76,21.11,21.63,22.68,22.25,22.41,22.69,23.02,23.08,23.20,23.10,23.35,23.46,23.59,23.97,23.93,24.30,23.78,24.03,23.18,23.30,23.06,22.61,22.36,22.48,22.11,20.97,20.91,21.68,20.81,20.94,20.14,20.90,19.90,21.31,21.05,20.67,21.28,21.55,20.99,20.45,21.13,21.75,21.53,21.98,22.16,22.17,22.52,22.65,22.66,22.68,23.18,23.29,23.24,23.88,23.49,23.48,22.67,22.87,22.54,22.33,22.14,21.68,21.61,21.74,21.35,20.31,20.42,19.69,18.36,17.35,16.99,17.92,18.51,18.51,19.74,19.23,20.52,19.87,19.22,20.17,20.76,20.44,20.58,21.36,21.24,21.65,21.92,22.19,22.10,22.71,22.81,23.23,23.42,24.10,23.93,24.58,23.98,23.22,23.58,23.58,23.31,22.80,23.00,22.96,22.53,22.16,22.46,22.14,21.44,21.61,21.46,21.10,20.89,21.14,21.25,20.63,21.16,21.02,20.45,20.25,21.40,21.15,20.33,20.37,21.48,20.87,20.33,20.58,21.81,21.16,22.32,21.67,8.64,6.06,4.68,3.25,2.98,2.49,2.41,2.23,1.99,1.50,0.99,0.77,1.26,2.30,3.69,5.20,6.68,7.63,9.31,10.54,11.84,13.32,13.80,13.43,12.76,14.46,15.91,15.51,15.04,15.73,13.97,15.93,14.10,16.72,16.01,17.42,16.82,18.27,18.03,19.02,18.80,19.27,18.29,18.33,19.23,19.79,19.41,20.47,20.64,19.03,19.31,18.73,19.15,18.51,18.91,19.34,19.41,19.78,20.24,19.86,19.49,19.72,20.39,20.19,20.83,20.22,19.64,19.48,19.67,19.02,19.54,19.34,18.31,17.68,17.02,15.86,16.08,14.45,15.01,13.07,14.21,12.25,14.62,13.08,14.54,15.11,16.49,14.60,16.12,14.55,15.00,15.96,14.78,16.63,16.42,15.40,16.08,17.20,17.01,15.31,16.04,16.47,14.72,14.67,13.43,12.51,13.29,12.31,11.60,11.26,11.37,10.75,9.35,10.46,10.98,9.07,8.98,11.42,10.25,9.15,10.91,12.50,11.83,11.09,12.55,14.17,13.18,12.91,13.93,15.38,14.58,14.75,15.92,16.65,16.73,17.02,17.56,18.00,18.25,16.71,16.70,16.86,16.37,16.10,16.64,17.75,17.68,18.83,18.05,18.42,18.31,17.97,18.31,18.21,18.56,18.67,19.38,19.48,19.76,18.59,18.02,19.02,18.87,19.02,19.66,20.40,21.16,20.18,19.56,19.20,19.83,20.62,20.69,21.51,20.78,21.95,21.73,20.90,20.60,19.93,19.96,20.58,19.49,19.13,19.82,19.93,18.80,18.76,19.80,19.29,18.48,19.11,18.82,18.90,18.16,17.76,17.13,18.57,16.56,18.16,17.38,17.86,18.83,18.47,18.26,18.90,19.34,19.04,19.54,20.05,20.37,21.16,20.73,19.54,20.16,20.82,20.24,19.42,19.49,19.34,20.00,19.09,19.23,19.37,18.72,18.19,17.80,17.03,17.16,16.03,16.21,16.36,16.17,14.32,14.53,14.38,15.22,14.76,15.44,16.18,17.02,17.69,18.50,18.98,19.42,19.70,19.18,18.48,17.79,18.48,16.64,17.20,15.29,16.26,14.30,14.74,13.62,14.59,15.97,16.66,16.68,17.41,16.16,16.53,16.55,13.91,15.73,17.14,18.37,18.50,17.14,18.34,17.22,18.96,17.24,17.93,16.72,17.40,17.32,17.62,16.42,16.67,15.05,17.06,14.71,15.60,14.90,13.92,15.37,14.72,15.30,14.90,14.72,15.47,15.70,15.12,15.47,13.46,15.31,15.09,13.37,13.61,12.17,14.11,11.93,14.13,13.00,14.32,15.19,16.21,17.33,17.64,18.73,17.38,16.49,15.56,13.82,14.54,11.73,12.92,11.21,13.15,12.70,14.83,14.40,16.31,15.55,17.43,17.84,18.14,18.50,18.10,18.93,18.24,17.81,19.39,17.53,18.67,18.25,18.61,19.58],[29.23,28.99,28.71,28.69,29.13,29.47,29.76,29.93,30.14,29.94,29.93,30.22,30.13,29.99,30.30,30.43,30.22,30.03,30.08,30.21,29.80,29.65,29.86,29.79,29.11,29.37,29.58,29.13,28.78,29.22,29.29,28.70,28.53,29.07,28.74,29.35,29.47,29.33,29.63,29.70,29.73,30.10,29.81,30.32,30.11,30.18,30.21,30.36,30.64,30.56,30.67,30.68,30.62,30.46,30.32,30.00,30.23,29.88,30.15,29.83,30.13,29.84,30.33,30.11,29.86,29.53,29.69,29.60,29.35,29.65,29.87,30.18,30.11,30.28,30.10,30.31,29.92,30.46,30.30,30.54,30.47,30.67,30.64,30.55,30.77,30.81,30.91,30.76,30.64,30.84,30.86,30.70,30.71,30.83,30.80,30.84,30.93,30.90,30.88,30.77,30.83,30.62,30.66,30.79,30.66,30.51,30.68,30.77,30.53,30.55,30.40,30.26,30.43,30.08,30.42,30.08,30.46,30.21,30.45,30.50,30.28,30.43,30.56,30.34,30.67,30.58,30.29,30.52,30.72,30.58,30.41,30.76,30.73,30.54,30.64,30.83,30.80,30.78,30.87,30.92,30.85,30.91,30.81,30.74,30.75,30.55,30.58,30.23,30.45,30.22,30.33,29.88,30.25,30.11,29.99,29.90,29.85,29.72,29.55,29.37,29.32,29.02,28.88,28.84,28.09,28.56,29.13,28.99,28.75,29.14,29.46,29.25,29.43,29.80,29.79,29.74,29.58,29.31,28.79,29.08,28.66,28.28,28.64,28.72,27.95,28.88,29.20,27.72,28.73,29.07,29.58,29.88,30.23,30.17,29.87,29.90,29.44,29.51,28.46,29.15,29.16,29.16,29.33,28.89,28.10,28.33,27.46,27.77,27.36,27.13,27.73,28.21,28.77,28.18,28.59,28.32,28.12,28.73,28.24,29.13,28.74,27.72,28.16,28.60,28.12,27.24,27.82,27.84,27.14,27.03,27.57,27.40,26.91,27.10,26.91,26.52,26.69,26.58,26.74,26.51,26.66,27.62,27.63,28.18,27.62,27.78,26.72,27.13,27.88,27.35,27.14,27.84,28.11,27.43,27.70,28.82,29.14,29.47,29.04,29.13,29.26,28.84,28.62,27.53,27.96,28.27,28.58,27.68,27.66,27.74,27.46,27.77,27.92,27.50,27.87,28.53,28.51,28.19,28.72,28.14,27.75,27.48,27.25,27.02,27.92,27.33,26.68,27.59,27.46,26.92,26.78,27.83,27.38,27.83,27.54,27.29,27.00,27.06,27.14,27.06,27.25,27.36,26.61,27.37,27.14,27.36,27.60,26.86,27.07,26.85,27.23,26.52,27.03,27.05,26.70,26.99,26.98,26.72,27.07,27.35,27.24,26.90,26.75,26.96,26.88,26.50,26.66,27.24,27.20,27.29,27.58,26.99,27.49,27.19,27.27,27.05,27.33,26.98,26.64,26.67,26.73,26.68,26.97,26.97,27.65,28.05,28.67,28.30,28.86,29.17,28.01,27.99,29.29,28.97,28.00,28.75,29.39,28.74,28.59,29.08,29.58,29.88,29.37,29.82,29.80,30.02,29.48,29.10,29.34,29.29,28.57,27.76,28.12,27.39,27.54,27.05,27.02,26.90,26.84,26.58,27.06,27.48,27.46,27.43,28.20,28.41,28.39,28.46,28.89,29.51,29.72,29.93,29.55,29.71,29.07,29.52,29.69,28.73,28.35,27.60,27.44,28.31,27.82,27.10,27.75,27.81,27.00,27.31,28.13,28.45,28.82,29.28,28.77,28.60,27.79,27.66,27.35,26.86,26.74,26.83,26.52,26.14,26.42,26.13,25.91,25.86,25.77,25.23,24.54,24.26,25.13,24.66,24.90,24.64,24.92,24.51,24.68,25.55,25.20,24.94,25.49,25.19,25.54,25.95,25.89,25.55,26.15,26.30,26.19,26.85,27.04,26.71,27.02,26.11,26.78,26.94,26.01,26.11,26.83,26.41,25.83,26.34,26.78,26.22,25.94,26.67,26.85,26.01,26.15,25.66,24.85,24.56,23.70,23.63,24.07,23.90,25.10,24.76,25.84,25.32,25.77,24.94,25.89,26.09,25.54,25.81,26.50,26.21,25.78,26.30,26.57,26.18,26.17,26.91,27.03,26.50,26.74,26.34,26.26,26.46,25.89,25.80,25.99,25.79,25.55,25.49,25.58,25.08,24.67,25.25,24.17,23.65,24.69,24.76,23.58,24.22,25.25,24.53,24.31,25.13,25.53,24.79,25.27,25.77,25.56,26.26,26.03,26.45,26.21,25.72,26.01,26.12,25.76,25.46,25.90,25.90,25.17,25.26,25.70,25.26,25.28,25.38,24.55,24.33,24.69,23.95,23.92,23.71,23.68,23.05,22.28,21.07,22.73,23.03,22.16,21.96,23.77,23.81,22.87,23.85,24.86,24.32,24.94,25.42,25.58,25.44,25.52,25.78,24.68,25.07,25.60,24.96,24.35,24.94,25.16,24.33,24.00,24.86,24.90,23.92,24.14,22.91,23.53,22.87,22.48,22.56,21.11,19.33,18.86,21.00,20.60,22.05,21.47,20.52,21.79,22.96,22.45,21.89,23.53,24.03,23.34,24.00,24.86,24.68,25.24,25.74,25.84,25.88,25.38,25.54,25.45,25.43,24.66,24.60,24.94,24.22,23.69,24.14,24.23,23.39,22.72,23.33,23.29,22.23,22.44,23.20,22.14,21.63,20.14,19.67,20.55,21.52,22.52,22.84,22.15,22.71,23.94,23.92,23.42,24.69,25.10,24.79,24.77,24.33,23.45,24.53,24.32,25.20,25.49,25.38,25.96,25.68,26.24,25.83,25.41,25.70,25.89,25.29,25.12,25.58,25.49,24.93,25.06,25.50,25.29,25.38,24.82,24.71,24.23,24.69,25.11,24.27,24.22,24.74,24.69,24.04,24.91,25.15,24.56,24.57,24.78,24.86,24.24,24.12,24.38,23.67,23.90,22.87,23.12,22.51,23.09,24.26,24.19,23.59,24.93,24.38,25.21,25.59,25.66,24.99,25.26,24.06,24.79,25.58,25.23,25.57,26.50,26.50,26.91,26.04,25.38,26.38,26.33,25.58,25.52,26.35,26.00,25.77,25.81,26.19,25.83,25.18,25.88,26.02,25.67,25.34,26.08,25.74,25.88,25.54,25.23,25.06,25.39,25.41,25.28,25.01,25.28,25.23,24.67,24.88,25.13,24.72,24.20,24.79,25.03,24.83,24.56,25.13,25.39,25.43,25.70,26.44,26.53,25.99,26.42,26.87,26.34,25.83,26.23,26.73,25.88,25.66,26.61,26.43,25.68,25.83,26.79,26.18,25.80,25.97,25.22,25.25,24.88,25.01,25.22,24.71,24.70,25.43,25.00,24.84,25.24,25.68,25.01,24.60,25.60,26.09,25.89,26.73,25.72,26.31,26.71,26.32,27.33,27.02,26.62,26.82,27.28,26.74,26.96,27.48,26.90,26.17,26.67,27.06,25.91,26.04,26.85,26.64,25.62,26.21,25.89,26.85,26.75,26.19,25.89,25.42,25.58,25.17,24.87,24.66,24.79,24.76,24.67,24.04,23.68,23.25,23.30,24.01,24.42,24.92,24.57,24.49,25.57,26.29,26.59,25.29,26.37,25.81,26.35,25.96,25.68,25.63,24.88,23.51,24.66,25.21,24.22,23.84,24.87,24.92,24.19,24.62,25.58,25.26,25.06,25.53,26.06,25.29,25.61,26.44,26.44,25.72,26.35,27.22,27.02,27.70,26.55,26.72,25.86,26.16,26.06,25.25,25.41,24.93,24.55,24.94,24.60,24.01,23.34,23.01,23.23,23.62,23.84,24.25,24.28,24.66,24.74,24.87,25.32,25.23,25.68,25.67,25.99,26.27,26.72,26.75,27.58,27.47,26.55,26.92,27.13,26.18,25.71,26.56,26.49,25.49,25.65,26.33,25.60,25.13,25.50,25.63,25.06,24.65,24.72,24.05,24.22,24.39,23.84,24.52,24.32,24.89,25.03,24.53,25.04,25.33,25.20,25.16,25.61,26.05,25.63,26.16,26.62,27.10,26.74,27.03,26.45,25.82,25.88,26.42,25.62,25.20,25.86,25.80,25.00,25.30,25.61,24.95,25.01,24.57,24.38,24.79,24.17,23.79,24.31,24.24,23.66,24.25,24.49,25.15,24.67,25.71,25.63,24.62,25.84,25.75,25.97,24.84,24.90,25.68,24.96,24.60,24.80,25.29,24.58,24.62,25.27,24.64,24.16,24.06,24.07,23.03,23.47,22.67,23.43,23.88,23.78,23.53,23.85,23.91,23.67,24.24,24.37,24.11,23.94,25.17,25.42,24.78,25.88,25.31,25.78,25.25,24.85,24.85,25.17,24.40,24.49,24.76,24.68,24.02,24.09,24.37,23.82,22.84,22.36,23.18,22.99,22.41,23.08,23.73,23.14,22.61,23.47,23.67,22.97,22.75,23.63,23.34,23.24,23.76,24.07,23.72,23.96,25.05,24.88,25.09,24.53,24.48,25.10,25.06,25.13,24.43,24.39,24.59,24.43,23.92,23.75,24.09,23.53,23.06,23.26,23.22,22.23,22.17,22.74,21.79,20.10,19.76,17.91,19.72,16.53,17.47,18.95,20.45,21.16,20.73,21.71,22.12,22.20,22.42,22.74,23.53,23.15,23.06,23.75,24.02,23.59,23.58,24.44,25.20,25.63,24.87,24.74,24.68,24.22,24.07,23.88,23.83,23.14,23.41,23.74,23.20,22.60,22.81,23.37,21.91,21.75,22.31,21.92,20.16,20.39,20.91,18.01,20.35,17.63,18.85,21.23,20.57,21.54,21.90,21.31,21.91,22.87,22.93,22.56,22.73,23.18,23.66,23.55,23.76,23.60,22.99,23.19,23.77,23.56,22.55,23.40,23.58,23.79,23.99,23.66,23.19,23.18,23.23,22.38,21.70,22.66,21.71,20.38,20.49,21.21,20.56,20.70,18.67,18.76,17.37,18.54,20.34,21.09,21.53,22.33,21.59,22.15,22.81,22.70,22.82,23.21,23.45,23.23,23.55,23.96,23.67,23.70,24.29,24.41,24.13,24.77,24.03,24.27,23.42,23.33,23.31,22.91,22.65,22.76,22.65,21.60,21.69,22.15,21.15,21.29,20.79,21.33,20.70,21.74,21.82,21.70,22.28,22.20,21.75,21.21,21.54,21.96,21.86,22.02,22.41,22.45,22.56,22.86,22.96,22.82,23.36,23.67,23.67,24.23,23.91,23.65,23.03,23.08,22.99,22.43,22.30,22.26,21.89,21.83,21.59,20.80,20.92,20.07,19.25,17.40,17.08,18.79,19.05,19.24,20.59,19.88,21.36,20.78,20.18,20.92,21.61,21.39,21.30,21.84,21.72,22.01,22.10,22.54,22.37,22.70,22.91,23.41,23.47,24.32,24.13,24.78,24.23,23.39,23.55,23.90,23.48,22.93,23.27,23.03,22.59,22.29,22.66,22.16,21.74,22.19,22.05,21.62,21.71,21.85,21.68,21.15,21.65,21.59,21.04,20.94,22.03,21.68,20.75,21.13,22.00,21.25,20.68,21.34,22.72,21.74,23.22,22.14,9.82,6.99,5.73,4.20,3.97,3.45,3.83,3.04,3.29,2.68,1.87,1.15,0.76,1.75,2.86,4.59,5.44,6.62,8.40,9.94,11.65,13.10,14.63,13.24,12.67,14.92,16.13,15.64,14.99,16.03,14.01,16.13,13.98,16.93,16.51,17.44,17.21,18.47,17.65,18.82,18.79,20.04,18.93,18.39,20.12,20.61,20.27,21.65,21.48,19.93,20.08,19.20,19.99,19.17,19.47,19.99,20.04,20.78,21.36,20.55,20.50,20.19,21.02,20.86,21.62,20.92,20.42,20.40,20.49,19.58,20.06,19.49,18.69,18.03,17.11,16.37,16.29,14.64,15.30,13.49,14.82,12.14,14.84,12.96,14.80,15.24,17.01,14.59,16.18,14.61,14.84,16.08,14.26,16.25,16.34,15.62,16.58,17.88,17.82,15.38,15.45,17.31,15.23,15.31,13.29,13.25,13.31,12.98,11.38,11.42,12.19,10.78,8.59,10.17,10.61,7.90,8.08,10.80,10.81,8.36,10.31,12.43,12.25,10.94,12.65,14.38,12.79,13.14,14.98,15.90,15.17,15.18,16.54,16.94,16.42,16.87,18.25,17.99,18.37,17.23,17.60,17.51,17.54,16.82,17.37,18.98,18.65,19.68,18.60,18.71,18.73,17.77,18.75,18.51,19.43,19.48,20.11,20.22,20.41,19.59,19.33,19.97,19.68,19.62,20.60,21.77,22.38,21.20,20.27,19.84,20.39,21.17,21.19,21.89,21.13,22.32,22.16,21.31,21.08,20.31,20.41,21.12,20.20,19.47,20.33,20.29,19.49,19.32,20.35,20.10,19.32,19.76,19.54,19.37,18.65,18.08,17.06,18.19,16.24,18.40,17.28,18.07,18.79,18.90,18.34,19.27,19.46,19.32,19.96,20.42,20.52,21.57,20.97,20.02,20.77,21.31,20.67,19.79,19.97,19.87,20.42,19.67,19.82,19.73,19.22,18.85,18.20,17.45,17.62,16.96,16.54,16.78,15.95,14.25,14.83,13.66,14.96,14.40,15.77,16.50,17.03,17.99,18.68,19.06,19.54,20.14,19.59,18.95,17.86,18.27,16.57,17.13,15.18,15.89,14.12,14.64,14.44,15.19,16.63,17.11,16.88,17.28,16.36,16.88,16.77,14.42,16.14,17.69,18.18,18.96,17.65,18.37,17.16,18.68,17.32,18.16,16.72,17.94,17.56,17.98,16.66,16.77,14.27,16.95,13.98,15.68,15.44,13.29,16.00,15.39,16.36,14.98,14.79,16.32,16.79,15.41,16.15,14.14,16.03,15.70,14.13,14.09,12.07,14.45,10.41,14.21,12.86,14.51,14.97,16.88,18.48,18.97,20.49,18.64,17.17,16.43,13.78,14.30,12.11,13.61,10.86,13.63,13.58,14.39,13.98,16.38,15.66,16.95,17.61,18.38,18.94,18.69,19.52,18.76,18.05,19.50,17.96,19.18,19.05,19.06,20.09],[29.55,29.11,28.79,28.80,29.32,29.69,29.83,30.02,30.20,30.02,30.05,30.27,30.19,30.10,30.33,30.45,30.27,30.10,30.15,30.27,29.93,29.78,29.97,29.89,29.35,29.51,29.70,29.39,29.12,29.40,29.53,29.10,28.87,29.25,29.03,29.47,29.56,29.50,29.68,29.70,29.83,30.14,29.88,30.36,30.16,30.19,30.24,30.35,30.62,30.47,30.63,30.66,30.63,30.47,30.34,30.07,30.21,29.94,30.15,29.92,30.09,29.91,30.34,30.18,29.94,29.67,29.81,29.76,29.53,29.76,30.00,30.21,30.13,30.29,30.12,30.30,30.00,30.44,30.33,30.52,30.49,30.68,30.65,30.52,30.75,30.82,30.88,30.73,30.68,30.84,30.84,30.70,30.70,30.82,30.77,30.82,30.89,30.87,30.89,30.74,30.79,30.57,30.64,30.78,30.67,30.48,30.69,30.75,30.51,30.54,30.38,30.24,30.44,30.14,30.45,30.17,30.49,30.23,30.43,30.53,30.31,30.40,30.56,30.36,30.66,30.57,30.38,30.57,30.72,30.58,30.46,30.75,30.72,30.55,30.67,30.81,30.78,30.77,30.86,30.90,30.85,30.87,30.79,30.71,30.69,30.53,30.59,30.26,30.44,30.29,30.38,29.97,30.28,30.20,30.05,29.99,29.99,29.83,29.68,29.57,29.54,29.26,29.15,29.18,28.49,28.92,29.42,29.27,28.99,29.37,29.65,29.43,29.62,29.85,29.87,29.81,29.70,29.47,28.98,29.24,28.96,28.50,28.94,29.01,28.37,29.14,29.39,28.12,29.08,29.38,29.76,30.04,30.34,30.25,30.05,30.04,29.66,29.70,28.79,29.40,29.34,29.46,29.55,29.24,28.49,28.65,27.83,28.09,27.72,27.55,28.11,28.60,28.97,28.54,28.80,28.63,28.36,28.91,28.62,29.23,28.89,28.19,28.54,28.80,28.44,27.67,28.18,28.09,27.41,27.40,27.96,27.74,27.30,27.50,27.17,26.92,27.01,26.86,27.12,26.90,27.21,28.05,28.11,28.63,28.10,28.29,27.18,27.58,28.28,27.65,27.53,28.24,28.42,27.88,28.08,29.07,29.30,29.57,29.23,29.26,29.37,29.04,28.85,28.02,28.39,28.66,28.94,28.14,27.97,28.08,27.80,28.01,28.23,27.71,28.29,28.81,28.61,28.33,28.93,28.26,27.76,27.49,27.22,27.09,28.02,27.45,26.93,27.81,27.89,27.14,27.15,28.23,27.90,28.31,28.04,27.86,27.49,27.42,27.40,27.22,27.60,27.73,26.98,27.59,27.34,27.64,27.68,27.03,27.18,27.01,27.33,26.71,27.09,27.02,27.10,27.23,27.15,27.12,27.53,27.77,27.80,27.36,27.20,27.24,27.25,26.84,26.96,27.54,27.60,27.65,27.92,27.26,27.74,27.38,27.54,27.24,27.45,27.14,26.95,27.01,27.03,27.06,27.28,27.32,28.00,28.51,28.89,28.78,29.19,29.45,28.48,28.55,29.51,29.18,28.56,29.08,29.59,28.95,28.84,29.34,29.75,30.03,29.66,30.00,29.89,30.06,29.64,29.31,29.40,29.42,28.93,28.27,28.48,27.94,28.14,27.67,27.57,27.31,27.37,27.16,27.55,27.94,27.91,27.97,28.65,28.80,28.66,28.89,29.25,29.72,29.97,30.09,29.77,29.89,29.42,29.71,29.88,29.16,28.87,28.12,28.06,28.80,28.40,27.71,28.35,28.44,27.65,28.02,28.68,29.07,29.28,29.65,29.34,29.06,28.36,28.36,28.01,27.55,27.44,27.60,27.17,26.89,27.13,26.95,26.55,26.51,26.47,25.96,25.55,25.25,25.87,25.47,25.66,25.42,25.65,24.90,25.15,26.20,25.62,25.61,26.14,25.95,26.33,26.69,26.57,26.33,26.92,27.05,27.03,27.52,27.72,27.45,27.84,26.78,27.51,27.67,26.75,26.73,27.47,27.05,26.48,26.92,27.36,26.86,26.54,27.22,27.35,26.64,26.78,26.27,25.59,25.18,24.59,24.29,24.64,24.71,25.87,25.56,26.47,25.99,26.48,25.52,26.33,26.74,26.19,26.41,27.00,26.88,26.46,27.04,27.14,26.90,26.94,27.63,27.59,27.18,27.44,27.14,26.98,27.08,26.76,26.69,26.81,26.54,26.31,26.45,26.35,25.86,25.40,26.07,25.10,24.82,25.71,25.93,24.75,25.39,26.13,25.61,25.32,26.01,26.25,25.76,25.97,26.45,26.34,27.06,26.86,27.18,26.92,26.57,26.85,26.94,26.64,26.44,26.83,26.70,26.14,26.00,26.59,26.14,26.21,26.27,25.65,25.23,25.60,24.91,24.38,23.92,24.42,24.10,23.52,21.85,23.94,24.25,23.27,23.05,24.90,24.76,23.94,24.90,25.77,25.26,25.86,26.32,26.52,26.24,26.53,26.68,25.45,25.80,26.42,25.76,24.81,25.49,25.94,24.82,24.20,25.31,25.45,24.22,24.45,22.98,23.87,23.07,22.11,23.45,21.49,19.54,18.45,21.09,20.35,22.17,21.22,20.92,22.31,23.36,22.87,22.22,24.27,24.34,23.80,24.87,25.52,25.49,26.03,26.77,26.80,26.64,26.38,26.19,26.30,26.15,25.28,25.20,25.45,24.59,24.15,24.43,24.32,23.43,22.92,23.61,23.43,22.32,22.41,23.28,22.32,21.75,20.43,19.75,20.63,21.52,22.69,23.02,22.11,22.50,24.36,24.43,23.46,25.30,25.83,25.75,25.75,25.43,24.41,25.37,24.80,26.15,26.34,26.28,26.91,26.61,26.90,26.81,26.27,26.69,26.72,26.06,25.99,26.43,26.22,25.49,25.88,26.33,25.85,26.13,25.33,25.31,24.62,25.20,25.74,24.77,24.67,25.49,25.40,24.52,25.55,26.11,25.46,25.57,25.82,25.77,25.02,24.76,24.75,24.14,24.38,23.19,23.67,23.13,23.81,24.75,24.93,24.28,25.76,25.10,25.60,26.43,26.11,25.79,25.82,24.76,25.66,26.36,25.68,26.42,27.20,27.20,27.47,26.85,26.11,27.04,26.98,26.41,26.45,26.94,26.97,26.79,26.92,27.02,26.85,26.42,26.76,26.72,26.65,26.47,26.76,26.65,26.73,26.51,26.35,26.12,26.46,26.39,26.21,25.93,26.45,26.22,25.45,25.74,26.39,25.61,24.80,25.51,25.99,25.06,24.93,26.04,26.14,25.74,26.22,26.85,27.12,26.74,27.11,27.36,27.11,26.79,27.05,27.30,26.90,26.75,27.04,27.00,26.69,26.61,27.35,26.82,26.43,26.67,26.11,26.18,25.76,26.11,25.87,25.48,25.48,26.30,25.75,25.27,25.97,26.22,25.47,24.73,25.93,26.54,26.39,27.33,26.21,26.93,27.21,26.68,27.78,27.26,26.91,26.99,27.62,27.32,27.46,28.06,27.53,27.10,27.34,27.81,26.86,26.73,27.58,27.34,26.48,26.92,26.71,27.51,27.46,27.08,26.69,26.34,26.53,26.17,25.86,25.66,25.74,25.80,25.54,24.86,24.32,23.79,23.94,24.50,25.05,25.41,25.26,25.41,26.37,26.85,27.19,25.97,26.94,26.60,26.97,26.60,26.26,26.38,25.63,24.40,25.42,26.05,25.26,24.70,25.85,25.78,25.36,25.56,26.40,26.21,26.08,26.36,26.98,26.28,26.67,27.30,27.37,26.64,27.31,28.10,27.77,28.31,27.35,27.39,26.77,26.81,26.82,26.29,26.26,25.69,25.58,25.88,25.51,24.85,24.04,23.73,23.97,24.31,24.55,25.27,25.28,25.55,25.78,25.85,26.34,26.07,26.70,26.69,27.02,27.19,27.67,27.66,28.20,28.14,27.48,27.56,27.85,27.07,26.55,27.24,27.12,26.43,26.49,27.05,26.43,25.99,26.36,26.37,25.88,25.41,25.42,24.58,24.81,25.09,24.70,25.43,25.14,25.84,25.89,25.51,26.03,26.29,26.21,26.22,26.51,27.03,26.65,27.03,27.50,27.89,27.62,27.81,27.33,26.79,26.73,27.21,26.47,26.12,26.46,26.40,25.86,26.09,26.35,25.66,25.70,25.28,25.25,25.47,24.89,24.63,25.27,25.21,24.67,25.24,25.53,26.24,25.64,26.56,26.65,25.73,26.78,26.81,26.92,25.90,26.02,26.42,25.83,25.56,25.80,26.13,25.39,25.54,26.09,25.40,25.13,24.87,24.94,24.02,24.48,23.52,24.52,24.93,24.84,24.72,25.13,25.06,24.85,25.34,25.47,25.38,25.19,26.32,26.54,26.03,27.04,26.34,26.89,26.26,25.98,25.90,26.10,25.52,25.55,25.68,25.56,24.99,25.08,25.31,24.68,23.76,23.27,24.16,23.77,23.11,23.85,24.58,23.65,23.47,24.50,24.62,23.93,24.16,24.84,24.48,24.42,25.13,25.38,25.27,25.38,26.42,25.98,26.19,25.54,25.34,26.31,26.02,26.19,25.45,25.18,25.43,25.37,24.82,24.80,25.18,24.30,23.87,24.64,24.20,22.65,22.98,24.33,22.46,20.05,19.80,17.64,19.77,16.25,17.37,19.62,21.33,22.00,20.70,22.07,22.85,22.72,23.02,23.74,24.35,24.15,23.95,24.86,24.98,24.72,24.56,25.46,26.11,26.77,25.81,25.62,25.57,25.26,25.04,25.08,24.93,24.50,24.83,25.10,24.64,23.89,24.47,24.76,23.70,23.14,24.27,23.77,21.45,21.93,22.11,19.46,21.22,17.95,18.61,21.06,20.36,22.17,22.56,22.30,23.05,23.74,24.17,23.85,23.72,24.15,24.66,24.26,24.68,24.75,24.30,24.42,24.92,24.95,24.16,24.67,25.07,25.69,24.83,24.46,24.36,24.72,24.44,23.59,23.81,24.22,22.91,21.57,22.22,22.61,21.74,21.61,19.24,18.84,17.49,18.63,21.19,22.17,22.53,23.52,22.59,23.09,23.78,23.73,23.75,24.23,24.22,24.12,24.51,24.73,24.53,24.62,25.19,25.37,25.13,25.84,25.04,25.25,24.66,24.39,24.17,24.12,24.18,23.84,23.57,22.73,22.80,23.03,22.37,22.11,21.33,22.72,21.66,23.31,22.73,22.47,23.08,23.31,22.57,21.79,22.76,23.01,23.06,23.43,23.58,23.38,23.50,24.00,24.00,23.92,24.60,24.59,24.57,25.40,24.85,24.69,24.13,24.23,23.88,23.56,23.33,23.17,22.77,22.73,22.27,21.58,21.59,20.46,19.00,17.89,17.15,18.26,18.93,19.65,20.78,19.63,21.33,20.94,20.37,21.23,21.62,21.63,21.74,22.41,22.46,22.79,23.07,23.47,23.57,23.94,24.23,24.78,24.81,25.69,25.43,25.99,25.49,24.51,24.95,25.07,24.68,24.07,24.45,24.21,23.71,23.20,23.64,23.07,22.74,22.78,22.52,22.27,22.19,22.09,21.95,21.15,21.70,21.66,21.09,21.07,22.31,21.90,20.81,21.62,22.67,21.93,21.93,22.48,23.39,22.91,24.19,23.70,11.32,8.95,8.23,6.21,6.35,5.88,6.37,4.90,4.05,4.33,4.54,2.51,1.53,0.78,2.08,3.64,5.37,6.38,8.32,9.23,11.44,13.67,15.18,13.29,12.56,15.76,17.19,16.30,15.96,17.11,14.27,17.39,15.26,18.69,18.47,19.58,19.15,20.19,19.17,20.32,20.54,21.46,20.42,20.03,21.23,21.69,21.41,23.01,23.20,21.35,21.72,20.68,21.95,20.43,21.11,21.28,21.30,21.89,22.46,21.60,21.92,21.69,22.74,22.71,23.36,22.52,21.79,21.94,22.24,21.15,21.53,20.96,20.30,19.77,18.49,17.68,18.09,15.39,16.18,13.21,14.56,12.53,15.47,13.78,16.12,16.85,18.74,15.71,17.55,15.66,15.21,17.16,15.32,16.75,17.39,16.56,17.88,19.48,18.95,16.62,17.02,19.01,16.42,16.86,14.49,14.76,15.25,13.83,12.23,12.55,13.29,11.27,9.68,12.15,11.60,8.29,8.65,11.68,10.57,8.23,10.69,12.25,11.51,10.41,12.65,14.78,12.96,13.57,15.27,16.73,16.04,15.77,17.21,18.02,17.65,18.27,19.48,19.45,20.08,18.08,18.35,18.56,17.68,17.56,17.85,19.42,19.53,20.79,19.47,20.08,20.35,19.45,20.66,20.00,20.83,21.12,22.01,22.16,22.39,21.33,21.00,22.03,21.54,21.90,22.43,23.55,24.07,23.30,22.54,21.90,22.44,23.02,23.30,23.71,22.92,23.94,23.96,23.50,23.18,22.39,22.55,23.21,22.59,21.38,22.46,22.74,21.68,21.32,22.44,21.97,20.92,21.43,20.92,21.01,20.26,19.44,18.67,19.65,17.66,19.42,18.49,18.97,21.13,20.48,20.07,21.25,21.66,21.14,21.68,22.08,22.70,23.20,23.08,21.84,22.32,22.95,22.67,21.52,21.39,21.04,21.23,20.14,20.34,20.51,19.98,19.27,18.88,18.15,18.08,16.86,16.49,16.64,16.71,13.96,14.14,13.39,15.08,13.70,15.74,17.50,18.11,19.29,19.63,20.61,21.23,21.72,20.83,20.31,19.15,19.53,17.98,18.40,16.33,16.80,14.61,15.32,14.26,15.23,17.10,18.20,17.92,18.82,16.99,17.80,17.67,15.49,17.37,19.13,20.20,20.76,19.10,19.94,18.71,20.17,18.74,19.61,18.24,19.16,18.64,19.11,17.64,18.00,14.80,18.02,15.15,17.39,16.94,15.77,17.76,16.77,18.35,17.33,16.46,18.40,18.77,17.31,17.29,15.09,17.35,17.01,14.97,14.87,12.76,16.16,12.57,15.43,13.62,15.82,15.65,17.99,19.33,19.75,21.27,20.03,18.28,17.06,14.50,14.98,12.33,13.91,10.67,15.39,13.91,16.70,15.63,18.11,17.07,18.83,19.36,19.68,20.39,20.19,21.19,20.31,19.58,21.26,19.51,21.07,20.83,20.92,21.62],[29.96,29.55,29.22,29.12,29.65,30.00,30.15,30.25,30.45,30.28,30.29,30.51,30.43,30.33,30.51,30.61,30.48,30.37,30.38,30.47,30.18,30.07,30.20,30.12,29.69,29.81,29.97,29.77,29.50,29.73,29.89,29.46,29.28,29.61,29.53,29.82,29.92,29.81,29.99,30.06,30.12,30.38,30.18,30.55,30.39,30.40,30.46,30.54,30.76,30.65,30.80,30.80,30.76,30.63,30.54,30.32,30.41,30.20,30.37,30.18,30.32,30.15,30.51,30.38,30.19,30.04,30.10,30.03,29.80,30.04,30.24,30.40,30.35,30.48,30.34,30.48,30.22,30.64,30.52,30.69,30.67,30.80,30.79,30.69,30.89,30.95,30.98,30.87,30.81,30.93,30.95,30.82,30.85,30.89,30.87,30.92,31.00,30.95,31.00,30.85,30.89,30.71,30.79,30.88,30.78,30.65,30.83,30.88,30.65,30.66,30.53,30.43,30.61,30.34,30.62,30.38,30.65,30.45,30.62,30.69,30.51,30.59,30.70,30.55,30.80,30.72,30.53,30.72,30.86,30.72,30.65,30.91,30.86,30.68,30.81,30.93,30.90,30.89,30.97,30.98,30.95,30.97,30.89,30.87,30.83,30.69,30.77,30.46,30.64,30.47,30.55,30.19,30.46,30.38,30.26,30.18,30.21,30.06,29.90,29.77,29.80,29.53,29.47,29.42,28.80,29.30,29.66,29.55,29.37,29.68,29.92,29.82,29.90,30.15,30.12,30.12,30.05,29.83,29.38,29.64,29.36,28.94,29.40,29.48,28.94,29.53,29.76,28.75,29.60,29.75,30.03,30.29,30.51,30.47,30.25,30.25,29.95,29.99,29.27,29.71,29.73,29.85,29.85,29.63,29.11,29.13,28.45,28.55,28.28,28.08,28.65,29.12,29.29,28.99,29.26,29.11,28.93,29.35,29.17,29.61,29.27,28.65,29.07,29.21,28.83,28.17,28.77,28.63,27.97,28.01,28.54,28.39,27.80,28.03,27.66,27.44,27.68,27.41,27.80,27.44,27.91,28.69,28.73,29.25,28.80,29.05,27.70,28.26,28.96,28.47,28.24,28.94,29.04,28.53,28.71,29.53,29.67,29.86,29.64,29.65,29.74,29.49,29.28,28.62,29.03,29.22,29.48,28.84,28.67,28.74,28.50,28.53,28.79,28.13,28.79,29.31,29.13,28.71,29.43,28.79,28.24,27.89,27.60,27.80,28.51,27.87,27.59,28.33,28.34,27.71,27.87,28.75,28.44,28.87,28.58,28.45,28.17,28.00,28.14,27.73,28.30,28.30,27.35,27.92,27.61,27.85,27.91,27.44,27.40,27.31,27.76,27.16,27.39,27.47,27.66,27.59,27.55,27.70,28.02,28.43,28.46,28.01,27.91,27.79,27.93,27.33,27.79,28.02,28.16,28.12,28.37,27.56,28.03,27.58,27.86,27.49,27.65,27.44,27.37,27.68,27.53,27.73,27.85,28.04,28.68,29.14,29.47,29.31,29.64,29.87,29.14,29.25,29.91,29.73,29.30,29.59,29.95,29.52,29.37,29.71,30.08,30.25,30.00,30.23,30.19,30.30,30.02,29.79,29.85,29.86,29.54,29.26,29.42,29.00,29.08,28.52,28.43,28.21,28.57,28.01,28.51,29.00,28.88,28.76,29.25,29.37,29.24,29.39,29.71,30.05,30.25,30.33,30.12,30.21,29.89,30.11,30.24,29.70,29.51,29.06,28.92,29.46,29.18,28.50,29.05,29.10,28.44,28.62,29.36,29.66,29.83,30.03,29.84,29.62,29.04,29.04,28.74,28.24,28.28,28.22,27.77,27.54,27.63,27.43,27.15,27.00,26.89,26.49,26.17,25.92,26.46,26.22,26.52,26.51,26.51,25.99,26.16,26.95,26.56,26.39,26.93,26.49,26.95,27.32,27.03,26.88,27.46,27.73,27.58,28.24,28.38,28.17,28.64,27.57,28.38,28.42,27.39,27.54,28.31,27.72,27.08,27.82,28.26,27.57,27.33,28.17,28.29,27.84,27.60,27.00,26.48,26.25,25.49,25.21,25.68,25.50,26.49,26.16,27.05,26.88,27.21,26.35,27.04,27.47,26.74,26.98,27.61,27.42,26.92,27.46,27.90,27.38,27.32,28.27,28.33,27.72,28.15,27.56,27.62,27.65,27.19,27.12,27.36,27.07,26.82,26.83,26.91,26.65,26.35,26.57,25.81,25.31,26.31,26.40,25.35,25.98,26.60,26.12,25.96,26.45,26.57,26.07,26.45,26.69,26.65,27.55,27.26,27.83,27.36,26.83,27.22,27.37,26.94,26.78,27.16,27.12,26.55,26.62,27.06,26.62,26.99,26.68,26.16,25.89,26.18,25.80,25.27,24.62,25.23,24.96,24.46,22.82,24.68,24.90,24.34,24.12,25.65,25.65,24.77,25.42,26.24,25.83,26.16,26.51,26.83,26.60,26.88,27.02,26.13,26.48,26.81,26.35,25.84,26.21,26.45,25.65,25.20,25.88,26.26,25.19,25.42,23.74,24.30,23.86,23.35,23.44,22.26,21.38,18.49,22.60,22.17,23.77,22.74,22.19,23.61,24.38,24.11,23.26,25.30,25.50,24.82,25.45,26.14,25.97,26.19,26.85,26.99,27.08,26.72,26.66,26.66,26.70,26.01,25.96,26.11,25.58,25.04,25.39,25.30,24.45,23.82,24.56,24.14,23.18,23.18,24.03,22.95,22.63,20.80,20.33,21.84,22.26,23.83,23.87,23.09,23.85,25.18,25.09,24.36,25.89,26.30,25.91,26.11,25.64,24.74,25.70,25.40,26.40,26.56,26.57,27.17,26.80,27.37,27.01,26.55,26.87,27.11,26.55,26.46,26.78,26.60,26.15,26.32,26.81,26.32,26.64,25.89,26.02,25.43,25.80,26.23,25.42,25.44,25.99,26.04,25.06,26.10,26.48,25.84,25.79,26.07,26.19,25.31,25.23,25.38,24.63,25.00,23.96,24.27,24.18,24.40,25.45,25.47,24.89,26.10,25.50,26.27,26.58,27.00,26.08,26.35,25.05,25.85,26.63,26.53,26.81,27.74,27.62,28.19,27.39,26.79,27.72,27.69,26.81,26.91,27.65,27.28,26.93,27.20,27.51,27.11,26.77,27.30,27.34,27.05,26.82,27.46,27.19,27.31,27.10,26.84,26.62,26.87,26.90,26.68,26.42,26.79,26.72,26.05,26.21,26.75,26.26,25.46,26.05,26.71,26.16,25.84,26.62,27.08,26.64,27.04,27.86,27.97,27.47,27.94,28.31,27.87,27.38,27.86,28.13,27.33,27.37,27.93,27.81,27.21,27.43,28.10,27.62,27.28,27.47,26.82,26.95,26.39,26.75,26.68,26.46,26.31,27.19,26.81,26.46,27.07,27.53,26.77,26.05,27.13,27.84,27.82,28.44,27.38,28.08,28.11,27.67,28.52,28.25,28.12,28.26,28.68,28.43,28.50,28.93,28.53,28.03,28.33,28.56,27.74,27.67,28.38,28.14,27.30,27.85,27.48,28.39,28.33,27.94,27.55,27.38,27.32,26.87,26.68,26.62,26.37,26.63,26.41,25.84,24.99,24.73,25.10,25.65,26.30,26.52,26.53,26.58,27.50,28.12,28.27,27.28,28.09,27.78,28.05,27.79,27.62,27.69,27.07,25.69,26.75,27.44,26.42,25.93,27.15,26.99,26.47,26.77,27.62,27.10,26.92,27.25,27.87,27.13,27.38,28.02,28.08,27.43,28.03,28.68,28.49,29.01,28.15,28.18,27.50,27.64,27.59,27.04,27.06,26.44,26.32,26.64,26.34,25.51,24.71,24.39,24.78,25.37,25.66,26.25,26.31,26.61,26.81,26.66,27.10,26.98,27.51,27.36,27.75,27.99,28.41,28.38,28.86,28.80,28.16,28.25,28.39,27.74,27.23,27.73,27.96,27.19,27.17,27.50,27.14,26.71,27.06,27.05,26.57,25.98,26.03,25.28,25.50,25.89,25.45,26.19,26.03,26.63,26.64,26.54,26.96,27.05,26.94,27.16,27.49,27.67,27.50,27.86,28.18,28.58,28.33,28.56,27.89,27.58,27.46,27.75,27.23,26.77,27.08,26.98,26.54,26.70,26.92,26.32,26.41,25.86,25.97,26.08,25.41,25.31,25.96,25.94,25.49,26.04,26.40,27.29,26.77,27.76,27.75,26.75,27.65,27.45,27.55,26.75,26.74,27.09,26.46,26.26,26.43,26.65,25.92,26.12,26.41,25.75,25.40,25.25,25.38,24.48,24.84,23.92,25.11,25.44,25.50,25.62,25.90,25.87,25.67,26.29,26.59,26.67,26.18,27.35,27.64,26.98,27.87,27.34,27.64,27.06,26.89,26.80,26.80,26.14,26.20,26.32,26.17,25.41,25.64,25.86,25.05,24.03,23.62,24.50,24.25,23.56,24.42,25.15,24.11,24.01,25.22,25.45,24.58,25.05,25.92,25.49,25.38,26.37,26.58,26.61,26.56,27.72,27.22,27.44,26.65,26.33,27.37,27.23,27.22,26.41,26.18,26.43,26.21,25.66,25.60,25.81,24.77,24.46,24.73,24.56,23.31,22.93,23.98,23.05,20.39,20.70,18.64,19.97,16.67,18.15,20.24,21.64,22.32,21.27,22.49,23.28,23.29,23.66,24.68,25.14,24.90,25.10,26.01,26.07,25.82,25.95,26.95,27.52,27.86,26.88,26.93,26.75,26.29,26.13,26.17,25.67,24.95,25.49,25.64,24.73,24.26,24.63,24.66,22.98,23.03,23.90,23.67,21.51,22.05,22.47,19.95,20.94,18.83,18.93,21.63,21.16,22.88,23.18,22.94,23.85,24.63,24.94,24.84,24.81,25.49,25.82,25.57,26.06,25.89,25.17,25.39,25.97,25.63,24.81,25.54,26.03,26.28,25.48,25.24,24.44,24.55,24.89,23.79,23.46,24.22,23.52,22.19,22.36,23.33,22.46,22.57,20.21,19.94,18.58,19.40,21.96,22.96,23.38,24.52,23.55,24.07,24.97,25.34,25.25,25.90,25.66,25.34,25.89,26.19,25.80,25.95,26.57,26.70,26.40,27.16,26.24,26.55,25.76,25.46,25.30,25.12,25.07,24.96,24.88,23.83,23.94,24.11,23.32,23.30,22.56,24.10,23.22,24.83,24.38,23.87,24.63,24.96,24.47,23.33,24.51,24.42,24.25,24.73,24.77,24.57,24.96,25.17,25.23,25.29,25.84,26.09,25.95,26.66,26.17,26.02,25.38,25.39,25.12,24.96,24.44,24.21,24.10,23.97,23.31,22.69,22.86,21.74,20.06,19.26,17.93,19.25,19.75,20.24,21.67,20.87,22.63,22.00,21.52,22.52,23.01,23.07,23.07,23.84,23.99,24.18,24.41,24.97,24.88,25.26,25.60,25.99,26.05,26.81,26.79,27.25,26.83,25.77,26.12,26.31,25.97,25.41,25.43,25.47,24.99,24.57,24.97,24.20,23.90,24.25,23.84,23.14,23.44,23.46,23.11,22.22,23.05,22.94,22.32,21.86,23.41,22.94,21.95,22.64,23.84,23.07,22.50,23.69,24.55,23.64,24.61,24.29,14.89,12.83,11.73,9.84,9.86,8.18,8.90,9.17,6.58,5.74,6.60,5.56,3.26,1.73,0.77,2.32,4.00,5.68,8.02,8.41,12.38,15.78,16.27,13.77,12.93,16.85,17.45,16.31,16.35,17.45,15.19,18.13,16.60,19.52,19.12,20.72,20.32,21.49,20.69,21.85,21.92,22.80,21.65,21.51,22.67,23.11,22.93,24.22,24.76,22.56,23.36,21.88,23.18,21.62,22.31,22.20,22.12,23.05,23.81,22.96,23.12,22.74,23.26,23.73,24.59,23.45,23.42,23.24,23.77,22.37,22.83,22.26,21.33,20.93,19.43,18.56,18.91,16.11,16.72,14.30,16.11,14.36,17.93,16.03,18.00,18.74,19.82,17.67,18.76,17.09,16.10,17.76,15.09,17.36,17.54,17.45,17.99,19.92,19.86,17.81,18.13,20.10,18.34,18.87,17.35,16.33,16.81,16.23,14.71,13.98,14.96,13.00,10.23,12.59,13.13,8.90,8.69,12.35,11.06,8.64,11.23,13.14,11.91,10.47,13.65,14.68,13.49,14.47,16.21,16.57,16.23,16.83,18.85,18.46,18.61,20.00,20.70,21.01,20.96,18.84,19.67,19.04,18.69,18.41,18.47,20.19,20.36,21.47,20.36,21.04,21.36,20.33,21.67,21.05,22.59,21.99,23.34,23.23,23.77,22.68,22.38,23.24,23.04,23.48,24.18,25.48,25.86,24.83,24.14,23.37,24.21,24.60,24.91,25.30,24.45,25.45,25.71,24.88,24.64,24.18,24.27,24.87,24.05,23.17,24.27,24.45,23.35,23.25,24.50,23.78,22.77,23.21,22.69,22.62,22.01,20.93,19.81,21.54,18.95,21.09,20.68,20.50,22.31,22.44,21.91,22.63,23.37,23.09,23.32,23.52,24.26,24.79,24.78,23.77,24.02,24.65,24.41,23.42,23.43,22.99,23.00,21.95,22.31,22.25,21.64,20.86,19.99,19.27,19.55,18.10,17.34,17.96,17.79,14.65,14.93,14.29,16.05,14.77,17.47,19.30,19.44,21.25,21.84,22.51,23.25,23.93,22.94,22.43,20.58,21.31,19.31,19.97,17.30,17.96,15.62,16.47,15.35,17.08,18.50,19.81,19.45,20.17,17.82,18.97,18.75,16.66,19.12,21.00,21.72,22.48,20.98,21.72,20.18,22.06,20.36,20.55,19.02,20.00,19.58,20.17,18.48,18.93,15.24,19.26,16.70,18.98,18.39,17.10,18.77,18.01,19.63,18.99,17.87,19.61,19.91,18.79,18.93,17.64,18.86,18.52,16.39,15.71,13.17,17.24,13.54,17.03,16.51,18.15,19.05,20.06,21.55,21.56,23.02,21.54,20.88,19.17,17.55,17.41,14.59,15.11,11.94,15.95,14.80,18.00,16.42,18.97,17.35,20.03,20.42,21.12,22.15,21.82,22.74,21.63,20.47,22.72,21.60,22.65,22.60,22.56,23.33],[30.08,29.63,29.39,29.27,29.71,30.11,30.27,30.38,30.54,30.38,30.35,30.61,30.53,30.40,30.59,30.67,30.56,30.43,30.45,30.57,30.30,30.13,30.28,30.27,29.84,29.89,30.09,29.94,29.60,29.83,29.98,29.62,29.41,29.77,29.68,29.93,30.06,29.96,30.15,30.19,30.25,30.46,30.33,30.65,30.51,30.55,30.58,30.67,30.87,30.75,30.85,30.90,30.82,30.70,30.61,30.40,30.48,30.29,30.44,30.27,30.40,30.26,30.57,30.44,30.31,30.10,30.22,30.16,29.88,30.15,30.33,30.48,30.42,30.53,30.42,30.55,30.29,30.71,30.60,30.74,30.73,30.85,30.85,30.73,30.92,30.99,31.02,30.90,30.83,30.96,30.98,30.83,30.88,30.92,30.91,30.96,31.04,31.01,31.01,30.89,30.93,30.76,30.83,30.92,30.82,30.68,30.85,30.93,30.72,30.73,30.58,30.48,30.66,30.39,30.68,30.44,30.68,30.52,30.69,30.75,30.61,30.66,30.77,30.60,30.85,30.78,30.56,30.79,30.91,30.77,30.67,30.96,30.88,30.70,30.85,30.96,30.92,30.91,31.02,31.00,30.98,31.01,30.94,30.90,30.88,30.75,30.78,30.50,30.68,30.52,30.60,30.23,30.51,30.46,30.35,30.25,30.29,30.12,29.99,29.85,29.89,29.66,29.57,29.54,28.94,29.50,29.78,29.63,29.50,29.78,30.02,29.90,30.06,30.26,30.24,30.27,30.15,30.00,29.61,29.79,29.51,29.10,29.55,29.67,29.20,29.79,29.96,29.06,29.81,29.91,30.16,30.37,30.57,30.60,30.38,30.36,30.09,30.12,29.51,29.84,29.88,30.02,29.95,29.80,29.36,29.33,28.74,28.76,28.55,28.36,28.93,29.37,29.50,29.19,29.39,29.32,29.15,29.50,29.40,29.71,29.38,28.93,29.30,29.34,29.05,28.51,29.04,28.82,28.24,28.33,28.74,28.59,28.04,28.24,27.90,27.68,27.95,27.67,28.12,27.72,28.31,28.98,29.11,29.54,29.19,29.39,28.20,28.63,29.19,28.79,28.60,29.18,29.28,28.85,28.98,29.68,29.82,30.01,29.81,29.85,29.79,29.61,29.51,28.86,29.18,29.43,29.68,28.99,28.87,28.90,28.77,28.76,28.99,28.39,29.02,29.51,29.32,28.91,29.64,28.99,28.42,28.13,27.81,27.88,28.70,28.03,27.69,28.50,28.50,27.84,27.91,28.93,28.61,29.04,28.75,28.62,28.42,28.22,28.40,27.99,28.58,28.55,27.61,28.14,27.84,28.00,28.05,27.76,27.62,27.59,27.88,27.36,27.55,27.68,27.86,27.79,27.63,27.84,28.23,28.67,28.60,28.18,28.17,27.98,28.14,27.73,28.12,28.29,28.49,28.51,28.65,27.92,28.33,27.91,28.13,27.73,27.78,27.58,27.64,27.92,27.77,28.05,28.13,28.42,28.90,29.31,29.58,29.50,29.78,29.94,29.36,29.47,30.09,29.86,29.54,29.86,30.15,29.73,29.61,29.94,30.22,30.34,30.17,30.34,30.27,30.36,30.14,30.00,30.00,30.10,29.82,29.52,29.57,29.38,29.36,28.82,28.80,28.60,28.83,28.33,28.93,29.31,29.23,29.13,29.62,29.71,29.51,29.67,29.98,30.22,30.33,30.45,30.22,30.30,30.10,30.22,30.31,29.95,29.77,29.37,29.27,29.73,29.54,28.89,29.41,29.51,28.87,29.08,29.66,29.93,30.03,30.20,30.03,29.85,29.32,29.41,29.06,28.67,28.71,28.59,28.29,28.00,28.02,27.74,27.45,27.57,27.14,26.77,26.48,26.42,26.83,26.79,27.05,27.16,26.98,26.45,26.56,27.30,26.89,26.84,27.41,26.84,27.43,27.75,27.33,27.25,28.05,28.15,27.99,28.81,28.78,28.73,29.00,28.03,28.64,28.80,27.82,27.87,28.67,28.29,27.58,28.33,28.70,28.01,27.91,28.61,28.80,28.38,28.18,27.62,26.98,26.80,26.14,25.93,26.33,26.07,27.01,26.79,27.53,27.33,27.67,26.83,27.49,27.92,27.53,27.51,28.06,27.92,27.48,28.00,28.52,27.84,27.73,28.72,28.81,28.12,28.59,27.97,28.06,28.14,27.48,27.33,27.73,27.46,27.00,26.98,27.22,26.99,26.74,26.83,26.16,25.76,26.61,26.62,25.79,26.42,26.75,26.46,26.26,26.69,26.73,26.47,26.87,27.13,27.05,27.94,27.56,28.20,27.72,27.27,27.48,27.77,27.14,26.91,27.33,27.36,26.70,26.77,27.12,26.81,27.02,26.84,26.44,26.22,26.47,25.98,25.73,25.33,25.61,25.10,24.83,23.40,25.07,25.33,24.59,24.44,26.01,25.93,25.14,25.68,26.38,26.17,26.46,26.70,27.04,26.77,27.02,27.14,26.45,26.68,27.03,26.63,26.22,26.54,26.78,26.08,25.81,26.35,26.55,25.67,25.84,24.41,25.05,24.32,23.81,23.80,21.82,20.71,19.12,22.54,22.34,23.70,23.03,22.42,24.10,25.11,24.33,23.93,25.67,25.93,25.08,25.74,26.43,26.27,26.46,27.02,27.32,27.35,26.87,26.78,26.93,26.95,26.44,26.37,26.46,26.11,25.60,25.81,25.89,24.90,24.63,25.05,24.71,23.63,23.35,24.13,22.48,22.16,20.47,19.91,21.75,22.46,24.16,24.39,23.32,24.39,25.57,25.23,24.80,26.24,26.49,26.13,26.69,26.10,25.19,26.13,25.82,26.58,26.88,26.86,27.49,27.25,27.74,27.15,26.76,27.14,27.34,26.67,26.63,27.09,27.00,26.44,26.60,27.14,26.69,26.94,26.40,26.31,25.96,26.21,26.48,25.79,25.89,26.32,26.26,25.45,26.40,26.68,26.05,25.95,26.44,26.56,25.76,25.78,25.98,24.85,25.47,24.23,24.66,24.24,24.82,25.96,25.72,25.42,26.25,26.14,26.83,26.77,27.43,26.43,26.85,25.53,26.39,27.04,26.97,27.38,28.09,28.07,28.49,27.83,27.37,28.19,28.07,27.22,27.46,28.10,27.72,27.18,27.55,27.90,27.35,27.14,27.77,27.85,27.24,27.29,28.02,27.58,27.86,27.40,27.09,26.85,27.09,27.29,26.94,26.63,27.06,27.02,26.37,26.57,27.17,26.72,25.98,26.61,27.16,26.69,26.36,27.10,27.54,27.04,27.47,28.26,28.40,28.04,28.31,28.64,28.25,27.91,28.34,28.53,27.72,27.83,28.43,28.21,27.55,27.91,28.62,28.08,27.80,28.01,27.26,27.51,26.77,27.35,27.21,27.02,26.89,27.67,27.33,26.99,27.54,27.89,27.26,26.49,27.55,28.22,28.11,28.61,27.72,28.37,28.33,27.94,28.60,28.31,28.31,28.42,28.79,28.68,28.73,29.16,28.87,28.44,28.67,28.84,28.14,28.16,28.63,28.51,27.72,28.24,27.95,28.82,28.81,28.41,27.98,27.83,27.83,27.46,27.20,27.21,26.98,27.14,26.87,26.45,25.48,25.31,25.72,26.28,26.80,26.92,27.08,27.03,27.83,28.45,28.58,27.56,28.35,28.08,28.34,28.18,27.91,28.01,27.40,26.10,27.25,27.77,26.78,26.59,27.46,27.38,26.95,27.32,28.06,27.62,27.49,27.68,28.27,27.63,27.82,28.46,28.53,27.95,28.47,29.11,28.96,29.39,28.62,28.74,27.94,28.10,28.05,27.55,27.54,26.91,26.82,27.19,26.74,25.90,25.15,24.69,25.26,25.93,26.12,26.77,26.74,27.00,27.33,27.22,27.55,27.47,28.03,27.77,28.15,28.38,28.70,28.72,29.25,29.15,28.53,28.67,28.81,28.20,27.56,28.23,28.48,27.65,27.56,27.96,27.57,27.08,27.41,27.47,26.93,26.41,26.40,25.63,25.86,26.24,25.82,26.62,26.47,27.18,27.07,26.84,27.42,27.44,27.40,27.59,27.98,28.10,27.79,28.18,28.58,28.89,28.64,28.92,28.32,28.03,27.77,28.21,27.63,27.14,27.42,27.42,27.01,27.02,27.23,26.74,26.79,26.21,26.44,26.42,25.74,25.72,26.31,26.32,25.89,26.48,26.68,27.64,27.19,28.12,28.00,27.05,27.69,27.36,27.62,26.96,26.95,27.17,26.64,26.55,26.59,26.84,26.13,26.22,26.59,26.06,25.76,25.67,25.76,24.81,25.08,24.20,25.56,25.65,25.71,25.87,26.05,26.07,25.91,26.56,26.98,26.99,26.51,27.54,27.68,27.16,27.84,27.39,27.69,27.14,26.97,26.81,26.74,26.24,26.35,26.24,26.11,25.50,25.53,25.81,25.15,24.10,23.58,24.83,24.44,23.68,24.70,25.28,24.30,24.23,25.54,25.60,24.76,25.07,25.97,25.70,25.44,26.61,26.86,26.91,26.79,27.94,27.52,27.71,26.85,26.73,27.38,27.19,27.11,26.55,26.24,26.51,26.16,25.83,25.57,25.78,25.04,24.67,24.50,24.56,23.55,23.27,24.00,23.04,20.42,19.90,18.02,19.90,16.08,17.23,18.92,21.31,22.51,21.09,22.48,23.69,23.51,23.70,24.89,25.18,24.85,25.24,26.17,26.09,25.83,26.08,27.01,27.83,28.01,27.17,27.10,26.89,26.32,26.08,26.19,25.53,24.69,25.05,25.11,24.43,23.85,24.09,24.43,23.27,23.07,24.03,23.55,21.50,22.46,22.01,20.12,20.34,18.22,19.26,22.20,20.43,22.58,23.34,22.79,23.57,24.58,24.56,24.46,25.19,25.37,25.82,25.56,26.27,25.96,24.82,25.11,26.03,25.10,24.57,25.47,25.99,25.90,25.27,25.16,24.96,24.66,24.71,24.23,23.82,24.04,23.70,22.65,21.95,23.28,22.68,22.65,20.61,20.49,18.89,19.47,21.84,22.74,23.13,24.32,23.80,24.39,25.04,25.64,25.55,26.24,25.74,25.54,25.96,26.54,25.90,26.09,26.85,27.12,26.79,27.59,26.71,26.97,26.11,25.68,25.41,25.25,25.02,24.97,24.85,24.06,23.94,24.47,23.76,23.91,23.26,24.75,23.93,25.46,24.91,24.49,25.34,25.65,25.31,24.23,25.22,24.96,24.81,25.28,25.14,25.07,25.23,25.53,25.44,25.55,26.31,26.52,26.38,27.04,26.70,26.38,25.72,25.72,25.30,25.25,24.77,24.57,24.41,24.47,23.96,23.11,23.66,22.70,21.23,19.71,18.28,20.48,20.49,21.45,22.79,22.18,23.73,22.99,22.37,23.61,24.04,23.84,24.01,24.59,24.59,24.80,24.93,25.72,25.42,25.85,26.33,26.74,26.70,27.35,27.23,27.72,27.27,26.39,26.62,26.83,26.48,26.03,26.07,26.06,25.61,25.16,25.68,24.80,24.55,24.98,24.78,24.24,24.45,24.53,24.31,23.69,24.06,24.20,23.77,23.06,24.19,24.19,23.53,23.75,24.91,24.19,23.43,24.59,25.41,24.60,25.34,25.06,17.36,15.72,14.21,11.62,11.25,11.02,10.15,10.13,8.56,8.04,7.34,6.89,6.24,3.94,1.94,0.79,2.66,4.04,6.04,7.77,10.44,14.27,15.82,13.26,12.34,16.02,17.04,16.01,15.88,17.73,15.91,19.01,17.33,20.23,19.91,21.86,21.84,22.38,21.29,22.50,22.66,23.61,22.67,22.17,23.47,23.75,23.32,25.14,25.37,22.97,24.07,22.43,23.84,22.72,23.56,23.40,23.20,24.21,24.76,23.77,23.99,23.70,24.41,24.45,25.56,24.52,24.22,24.28,24.49,23.29,23.54,23.08,22.24,21.73,20.33,19.79,20.31,17.21,17.95,15.21,17.31,16.12,19.19,17.77,19.73,20.70,21.67,18.95,19.97,18.46,16.96,18.74,16.06,18.12,18.62,18.17,19.81,20.84,21.87,19.37,19.55,21.96,20.21,20.73,18.97,17.50,18.34,18.27,15.38,14.91,16.23,13.48,11.35,12.68,14.12,10.01,8.47,11.62,11.71,9.18,9.85,12.95,12.57,10.91,12.99,15.18,13.52,13.12,15.69,16.88,15.72,16.26,18.94,18.60,18.33,19.73,21.26,21.34,21.50,19.03,20.11,19.47,19.42,19.61,20.04,21.44,21.31,22.70,21.19,21.73,21.98,20.85,22.35,21.53,23.17,22.22,23.70,23.58,23.99,22.83,22.77,23.41,23.08,23.44,24.23,25.18,25.67,24.88,24.02,23.55,24.02,24.49,24.84,25.18,24.35,25.42,25.66,24.96,24.71,24.13,24.27,24.87,24.11,23.06,24.27,24.35,23.37,23.12,24.35,23.90,22.72,23.23,22.94,22.76,22.20,21.13,19.78,21.40,18.75,20.85,20.13,19.78,22.27,22.11,21.56,22.80,23.10,22.59,23.46,23.50,24.17,24.79,24.88,23.79,24.18,24.80,24.65,23.68,23.76,23.58,23.49,22.41,22.61,22.76,22.20,21.33,20.68,19.22,19.89,18.42,17.13,17.84,18.10,14.95,14.04,14.72,15.69,14.48,17.08,19.43,19.27,21.42,22.29,22.79,23.31,23.96,23.23,22.37,20.68,21.22,19.09,19.60,16.90,16.89,14.53,15.51,15.10,16.39,18.58,19.66,19.01,19.35,17.78,18.63,18.08,15.83,18.66,20.58,21.34,22.13,20.73,21.54,19.84,22.11,20.57,20.96,18.75,20.36,19.62,20.32,18.27,19.11,15.18,19.65,17.47,19.79,19.78,18.21,20.40,19.69,21.64,20.86,19.19,21.33,21.63,20.08,20.12,18.52,20.38,19.42,17.51,15.93,13.65,18.51,14.92,18.28,18.14,19.93,21.26,22.00,23.57,23.00,24.35,22.91,22.50,21.28,19.50,18.88,15.34,16.65,12.82,17.59,16.05,18.86,16.74,19.45,17.53,20.23,20.54,21.33,22.25,21.89,22.92,21.76,20.87,22.59,21.73,22.57,22.59,22.47,23.32],[29.82,29.49,29.21,29.19,29.55,29.85,30.09,30.19,30.40,30.18,30.22,30.47,30.34,30.29,30.45,30.55,30.42,30.26,30.34,30.42,30.13,29.98,30.14,30.10,29.65,29.73,29.92,29.71,29.42,29.67,29.80,29.36,29.13,29.59,29.28,29.73,29.82,29.77,29.93,29.96,30.06,30.29,30.15,30.48,30.33,30.41,30.41,30.56,30.73,30.60,30.75,30.76,30.71,30.62,30.51,30.26,30.36,30.15,30.29,30.09,30.25,30.08,30.45,30.29,30.18,30.02,30.11,29.97,29.80,29.98,30.21,30.37,30.28,30.42,30.31,30.46,30.18,30.59,30.47,30.63,30.60,30.74,30.76,30.67,30.85,30.92,30.95,30.81,30.79,30.90,30.94,30.76,30.83,30.82,30.84,30.87,31.01,30.94,30.97,30.81,30.87,30.67,30.78,30.86,30.76,30.61,30.80,30.88,30.62,30.64,30.47,30.40,30.61,30.33,30.60,30.32,30.58,30.44,30.59,30.65,30.51,30.57,30.70,30.50,30.79,30.67,30.48,30.69,30.84,30.71,30.61,30.88,30.82,30.70,30.78,30.92,30.86,30.86,30.97,30.97,30.93,30.98,30.87,30.82,30.83,30.66,30.73,30.42,30.60,30.41,30.52,30.15,30.41,30.35,30.23,30.13,30.16,30.02,29.84,29.74,29.72,29.41,29.31,29.32,28.75,29.27,29.61,29.43,29.27,29.63,29.85,29.66,29.87,30.08,30.06,30.02,29.86,29.74,29.37,29.51,29.18,28.77,29.26,29.42,28.86,29.56,29.74,28.77,29.52,29.66,29.96,30.20,30.46,30.44,30.21,30.20,29.90,29.96,29.26,29.66,29.59,29.78,29.75,29.43,29.00,28.95,28.31,28.34,28.08,27.72,28.29,28.87,29.00,28.71,28.97,28.89,28.66,29.18,29.12,29.45,29.08,28.51,28.95,28.98,28.55,28.08,28.63,28.19,27.70,27.94,28.22,27.95,27.61,27.57,27.26,27.39,27.48,27.29,27.71,27.27,27.79,28.51,28.69,29.02,28.73,28.86,27.73,28.31,28.88,28.34,28.25,28.78,29.06,28.47,28.67,29.44,29.59,29.84,29.55,29.55,29.52,29.26,29.22,28.56,28.87,29.13,29.40,28.73,28.62,28.51,28.49,28.50,28.64,28.14,28.69,29.14,29.07,28.69,29.36,28.75,28.15,27.96,27.67,27.72,28.48,27.88,27.46,28.31,28.31,27.66,27.65,28.74,28.33,28.77,28.38,28.29,28.00,27.90,28.13,27.79,28.25,28.15,27.49,27.80,27.49,27.74,27.86,27.58,27.32,27.25,27.75,27.13,27.23,27.50,27.54,27.37,27.32,27.59,27.84,28.17,28.22,27.94,27.84,27.66,27.78,27.42,27.68,27.94,28.14,28.15,28.26,27.53,27.98,27.56,27.71,27.36,27.29,27.12,27.20,27.23,27.25,27.52,27.62,27.99,28.42,28.88,29.26,29.25,29.62,29.77,29.13,29.26,29.97,29.63,29.25,29.71,30.04,29.60,29.43,29.84,30.10,30.25,30.06,30.26,30.18,30.33,30.04,29.91,29.85,29.98,29.71,29.21,29.25,29.09,29.06,28.42,28.34,28.17,28.39,27.97,28.58,28.98,28.92,28.84,29.39,29.49,29.34,29.51,29.87,30.11,30.23,30.32,30.13,30.21,30.04,30.12,30.21,29.83,29.51,29.04,29.06,29.53,29.36,28.66,29.19,29.24,28.74,28.96,29.44,29.69,29.82,30.02,29.84,29.63,29.10,29.21,29.00,28.54,28.56,28.60,28.22,27.89,27.96,27.68,27.43,27.47,27.12,26.94,26.49,26.41,26.76,26.68,26.87,26.92,26.82,26.34,26.50,27.16,26.83,26.80,27.25,26.96,27.31,27.58,27.32,27.22,27.88,28.00,27.81,28.50,28.74,28.60,28.86,27.86,28.52,28.70,27.77,27.76,28.54,28.07,27.49,28.08,28.49,27.90,27.65,28.45,28.45,27.81,27.81,27.46,26.59,26.58,25.63,25.60,26.22,26.12,26.80,26.59,27.36,27.08,27.26,26.38,27.17,27.68,27.26,27.27,27.91,27.75,27.42,27.86,28.18,27.82,27.66,28.68,28.78,28.07,28.61,27.90,28.12,28.04,27.43,27.39,27.74,27.41,27.14,27.19,27.32,27.07,26.74,27.02,26.27,25.87,26.67,26.77,26.03,26.57,26.72,26.58,26.21,26.70,26.74,26.43,26.67,27.01,26.85,27.65,27.46,28.12,27.63,27.17,27.38,27.71,27.11,26.95,27.33,27.33,26.83,26.76,27.21,27.01,27.14,27.08,26.68,26.39,26.65,26.11,25.79,25.23,25.72,25.31,24.97,24.14,25.24,25.57,24.74,24.50,26.08,26.05,25.10,25.77,26.45,26.27,26.34,26.73,26.99,26.81,26.99,27.08,26.40,26.59,27.04,26.71,26.16,26.49,26.86,26.28,25.66,26.41,26.68,25.75,26.03,24.38,25.07,24.63,24.11,23.98,23.04,21.11,20.07,23.28,22.83,24.13,23.20,22.44,24.17,25.04,24.19,23.71,25.57,25.75,24.79,25.57,26.33,26.09,26.24,26.87,27.12,27.17,26.75,26.68,26.88,26.81,26.38,26.13,26.33,25.95,25.24,25.61,25.82,24.68,24.46,24.84,24.74,23.51,23.22,24.03,22.46,22.42,20.31,20.41,21.88,22.37,24.23,24.11,22.86,24.05,25.27,25.02,24.28,25.89,26.16,25.70,26.11,25.36,24.32,25.71,25.29,26.34,26.68,26.64,27.34,26.99,27.49,26.91,26.48,26.89,27.15,26.46,26.47,26.83,26.80,26.28,26.35,26.93,26.56,26.88,26.31,26.11,25.55,25.99,26.29,25.44,25.58,26.09,25.99,25.07,26.09,26.35,25.57,25.56,26.06,26.05,25.05,24.90,24.96,23.93,24.61,23.52,23.82,23.91,23.98,25.21,25.21,24.83,26.09,25.80,26.48,26.64,26.86,26.04,26.54,24.95,25.99,26.76,26.20,26.84,27.66,27.44,28.02,27.55,26.71,27.89,27.75,26.82,26.96,27.72,27.38,26.82,27.16,27.66,27.01,26.69,27.41,27.48,26.95,26.86,27.65,27.27,27.61,27.10,26.69,26.33,26.74,26.95,26.53,26.21,26.70,26.50,25.75,26.02,26.62,26.02,25.17,25.92,26.43,25.58,25.40,26.46,26.72,26.15,26.76,27.67,27.82,27.55,27.90,28.24,27.77,27.38,27.72,28.17,27.31,27.29,27.89,27.74,27.13,27.31,28.19,27.67,27.27,27.47,26.56,26.64,26.12,26.57,26.32,26.06,26.11,26.84,26.38,26.01,26.76,27.03,26.26,25.34,26.63,27.32,27.24,27.89,26.85,27.43,27.72,27.15,28.01,27.70,27.57,27.72,28.21,27.99,28.14,28.63,28.26,27.64,27.97,28.23,27.39,27.35,27.99,27.94,27.07,27.58,27.26,28.21,28.19,27.70,27.29,27.20,27.07,26.67,26.33,26.30,26.04,26.18,26.05,25.53,24.48,24.16,24.38,25.14,25.70,25.85,26.00,26.04,27.00,27.83,27.93,26.63,27.71,27.32,27.81,27.40,27.11,27.27,26.42,24.93,26.28,26.94,25.54,25.35,26.51,26.36,25.84,26.26,26.96,26.83,26.59,26.88,27.54,26.84,27.12,27.76,27.88,27.30,27.84,28.48,28.42,28.96,27.98,28.14,27.19,27.63,27.44,26.79,26.89,26.28,26.05,26.41,25.90,25.21,24.29,23.84,24.51,24.82,24.90,25.68,25.66,25.90,26.49,26.25,26.72,26.67,27.17,27.03,27.42,27.68,28.07,28.11,28.67,28.66,27.86,28.06,28.16,27.48,27.03,27.62,27.85,26.75,26.81,27.27,26.87,26.23,26.78,26.90,26.36,25.78,25.68,24.95,25.22,25.59,24.80,25.59,25.45,26.23,26.08,25.69,26.57,26.73,26.52,26.75,27.10,27.34,27.06,27.54,27.97,28.32,28.04,28.35,27.65,27.28,27.04,27.67,26.85,26.32,26.67,26.69,26.09,26.15,26.69,25.87,26.05,25.46,25.50,25.55,24.90,24.56,25.27,25.24,24.71,25.44,25.74,26.91,26.24,27.54,27.50,26.17,26.98,26.66,27.11,26.18,26.08,26.46,25.82,25.54,25.60,26.07,25.29,25.38,25.70,25.14,24.72,24.61,24.91,23.80,24.11,22.91,24.50,24.67,24.89,24.65,25.07,25.03,24.92,25.62,26.13,26.03,25.56,26.76,26.99,26.23,27.21,26.67,27.12,26.34,26.14,26.02,25.99,25.33,25.39,25.46,25.20,24.65,24.79,24.92,24.30,23.13,22.76,24.06,23.73,22.84,23.78,24.54,23.71,23.15,24.48,24.65,23.71,23.67,24.95,24.65,24.22,25.81,25.96,26.08,26.03,27.20,26.59,26.93,25.90,25.78,26.62,26.43,26.40,25.80,25.47,25.82,25.46,24.94,24.86,25.10,24.36,24.05,23.97,23.71,22.99,22.96,23.27,22.28,20.20,19.94,17.61,19.71,16.25,17.27,18.66,20.12,21.40,20.03,21.25,22.87,23.01,23.05,23.65,24.40,24.22,24.32,25.16,25.36,25.08,25.21,26.12,27.12,27.42,26.60,26.42,26.27,25.81,25.46,25.60,25.10,24.28,24.50,24.75,23.92,23.61,23.65,23.87,22.86,22.63,23.43,22.87,21.25,21.64,21.69,19.67,19.83,17.64,19.14,21.39,19.82,21.48,23.00,22.46,22.94,23.72,24.04,23.84,24.34,24.71,25.24,24.86,25.69,25.37,24.27,24.56,25.53,24.75,24.23,25.15,25.60,25.56,24.75,24.74,24.41,24.05,24.32,23.73,23.32,23.63,23.15,21.91,21.25,22.81,22.32,22.24,20.79,19.92,18.08,18.81,20.69,22.28,22.75,23.73,22.84,23.36,24.26,24.95,24.93,25.61,25.18,24.89,25.45,25.93,25.42,25.69,26.34,26.52,26.29,27.10,26.11,26.40,25.53,25.22,24.96,24.88,24.52,24.37,24.50,23.63,23.48,23.76,22.68,23.48,22.53,23.82,23.05,24.79,24.07,23.78,24.93,25.08,24.85,23.57,24.68,24.45,23.97,24.77,24.49,24.59,24.74,24.92,24.81,25.04,25.73,25.90,25.88,26.46,26.06,25.82,25.14,25.23,24.88,24.71,24.46,24.37,23.96,24.08,23.73,22.89,23.28,22.42,20.81,19.60,17.69,20.21,20.02,21.58,22.66,22.32,23.42,22.56,21.87,23.19,23.64,23.32,23.45,24.21,24.25,24.17,24.44,25.26,24.93,25.17,25.74,26.32,26.18,26.92,26.71,27.17,26.74,25.86,26.15,26.25,25.81,25.53,25.58,25.51,25.14,24.75,25.32,24.52,24.32,24.66,24.61,24.14,24.21,24.57,24.29,23.80,23.86,24.39,24.12,23.26,24.32,24.35,23.99,23.91,24.97,24.53,23.59,24.38,25.35,24.57,25.46,25.05,19.58,18.14,16.83,14.63,15.29,13.50,13.43,12.54,11.46,9.87,9.40,8.49,6.79,6.30,4.15,1.84,0.77,2.58,4.41,6.41,8.31,12.61,13.13,10.86,11.06,14.24,14.49,13.67,15.19,17.14,15.46,19.29,17.38,20.65,20.99,22.39,22.10,22.62,21.28,22.86,22.41,23.39,22.68,22.03,22.55,23.12,22.59,24.25,23.99,21.79,22.94,22.06,22.41,22.28,22.86,23.00,22.42,23.76,24.09,22.77,23.20,22.71,23.68,23.66,24.78,23.95,23.65,23.61,23.72,23.08,23.36,23.06,22.12,21.91,19.76,19.32,20.27,16.99,18.82,14.74,18.25,15.94,19.32,18.35,19.39,20.80,21.60,18.86,20.20,18.16,16.91,18.19,16.17,17.35,18.37,18.03,18.93,20.46,21.29,18.31,18.80,21.31,19.99,19.98,18.50,16.91,18.09,18.01,14.90,14.43,16.05,13.39,11.64,12.88,14.24,9.58,8.19,11.03,11.95,8.27,8.61,11.41,12.21,8.31,11.53,13.60,12.19,11.05,14.03,14.33,13.10,14.64,17.17,16.70,16.41,18.17,19.71,19.09,20.07,17.52,19.07,18.72,18.59,19.32,20.21,21.92,21.28,22.65,20.43,20.96,21.01,19.78,21.14,19.78,22.02,20.44,22.27,22.59,22.73,21.28,21.32,22.05,21.82,22.30,23.22,24.02,24.60,23.60,23.03,22.55,23.08,23.61,23.77,24.21,23.28,24.61,24.65,23.88,23.59,22.95,23.02,23.50,22.73,21.89,22.51,22.89,22.13,21.35,22.42,22.16,20.84,21.39,21.45,21.10,20.43,19.25,18.25,20.16,17.36,19.44,18.85,18.77,20.28,21.04,20.36,21.54,21.97,21.59,22.41,22.57,23.05,23.83,23.74,22.70,23.05,23.76,23.42,22.47,22.58,22.63,22.45,21.69,21.95,22.02,21.55,20.41,19.50,18.13,19.21,17.80,16.54,16.54,17.21,14.65,13.51,14.31,15.38,13.43,15.40,18.53,18.32,20.76,21.27,21.58,22.13,22.42,21.60,20.58,19.25,20.54,17.63,18.37,15.60,16.73,14.18,16.07,15.28,16.04,17.22,18.43,17.77,18.89,17.71,18.23,17.90,14.32,17.27,18.98,19.87,20.76,19.21,20.56,18.30,20.67,18.31,19.01,17.22,18.93,17.58,19.23,17.01,18.08,14.04,19.07,17.64,19.65,20.12,18.99,21.36,20.36,22.40,21.50,19.98,22.27,22.65,20.85,21.30,19.53,21.05,19.99,17.84,15.69,14.28,18.87,15.38,19.10,17.98,20.94,21.72,22.55,23.95,23.49,24.50,23.35,23.01,21.50,20.07,19.39,15.22,17.34,13.79,18.36,15.29,18.63,15.75,18.43,14.83,19.25,18.38,20.55,20.86,19.97,21.17,19.78,18.62,21.35,19.88,21.25,21.10,21.48,22.43],[29.95,29.55,29.33,29.31,29.72,29.99,30.17,30.29,30.43,30.25,30.26,30.47,30.37,30.31,30.49,30.56,30.44,30.30,30.33,30.45,30.15,30.04,30.18,30.13,29.77,29.79,29.97,29.79,29.53,29.70,29.89,29.50,29.32,29.72,29.47,29.85,29.94,29.86,30.02,30.07,30.11,30.33,30.21,30.54,30.41,30.45,30.48,30.58,30.79,30.65,30.78,30.82,30.78,30.66,30.54,30.27,30.41,30.16,30.33,30.19,30.27,30.12,30.45,30.32,30.23,30.05,30.18,30.08,29.88,30.07,30.27,30.41,30.32,30.43,30.33,30.46,30.22,30.61,30.51,30.67,30.61,30.75,30.73,30.69,30.85,30.88,30.96,30.81,30.77,30.87,30.90,30.77,30.83,30.87,30.91,30.95,31.02,30.97,30.99,30.85,30.88,30.70,30.78,30.88,30.75,30.61,30.80,30.89,30.65,30.70,30.53,30.42,30.60,30.35,30.62,30.37,30.62,30.44,30.61,30.65,30.50,30.60,30.70,30.55,30.79,30.71,30.48,30.70,30.83,30.70,30.59,30.87,30.80,30.67,30.77,30.91,30.85,30.86,30.96,30.98,30.95,30.99,30.90,30.85,30.85,30.70,30.75,30.46,30.62,30.45,30.53,30.22,30.43,30.38,30.29,30.20,30.21,30.06,29.97,29.84,29.81,29.59,29.50,29.53,29.02,29.38,29.72,29.54,29.37,29.75,29.96,29.81,29.97,30.15,30.16,30.17,30.07,29.95,29.52,29.73,29.38,28.96,29.34,29.59,29.17,29.69,29.87,28.81,29.66,29.79,30.05,30.29,30.53,30.50,30.29,30.24,29.97,30.04,29.32,29.74,29.67,29.85,29.78,29.49,29.03,28.97,28.31,28.29,28.13,27.67,28.29,28.96,29.02,28.76,28.98,28.86,28.57,29.18,29.13,29.45,29.07,28.64,28.97,28.98,28.56,28.23,28.64,28.24,27.71,27.89,28.29,27.90,27.48,27.63,27.32,27.34,27.55,27.28,27.72,27.27,27.89,28.52,28.88,29.17,28.85,29.01,27.87,28.42,29.01,28.41,28.34,28.99,29.12,28.56,28.87,29.50,29.62,29.92,29.62,29.58,29.50,29.24,29.28,28.60,29.04,29.30,29.56,28.91,28.80,28.74,28.68,28.58,28.76,28.23,28.95,29.32,29.39,28.78,29.62,28.87,28.48,27.97,27.75,28.05,28.51,27.87,27.70,28.46,28.35,27.76,27.93,28.80,28.48,28.88,28.53,28.51,28.27,28.00,28.23,27.83,28.30,28.29,27.53,27.90,27.48,27.84,27.86,27.53,27.26,27.34,27.69,27.06,27.22,27.42,27.61,27.35,27.32,27.68,28.00,28.24,28.35,27.97,27.85,27.65,27.83,27.49,27.74,27.97,28.25,28.24,28.25,27.56,27.97,27.55,27.69,27.24,27.16,27.17,27.06,27.31,27.20,27.56,27.56,27.95,28.42,28.92,29.31,29.23,29.65,29.74,29.13,29.27,29.94,29.66,29.30,29.71,29.99,29.56,29.40,29.83,30.12,30.30,30.07,30.32,30.19,30.35,30.02,29.89,29.81,29.92,29.69,29.19,29.30,29.07,29.05,28.39,28.31,28.17,28.41,28.03,28.55,28.98,28.96,28.96,29.44,29.52,29.33,29.57,29.84,30.12,30.24,30.40,30.16,30.23,30.02,30.14,30.18,29.77,29.50,29.02,29.02,29.53,29.21,28.65,29.18,29.23,28.74,28.98,29.49,29.83,29.90,30.11,29.91,29.76,29.26,29.33,29.13,28.50,28.53,28.62,28.24,27.92,27.90,27.73,27.33,27.38,27.05,26.76,26.41,26.32,26.80,26.66,26.98,27.31,27.09,26.48,26.35,27.45,26.91,26.84,27.52,26.72,27.35,27.81,27.27,27.17,28.03,28.24,28.00,28.84,28.86,28.82,29.10,28.19,28.72,28.79,27.81,27.97,28.67,28.22,27.55,28.28,28.48,27.85,27.65,28.50,28.50,27.90,27.90,27.50,26.69,26.66,25.89,25.79,26.23,25.97,26.95,26.49,27.32,27.08,27.07,26.21,26.90,27.72,27.16,27.19,27.74,27.73,27.32,27.73,28.20,27.73,27.57,28.64,28.78,28.18,28.80,27.94,28.26,28.32,27.45,27.41,27.95,27.52,27.00,27.00,27.38,27.19,26.86,26.93,26.30,25.86,26.56,26.67,26.11,26.40,26.69,26.55,26.31,26.56,26.56,26.42,26.42,26.82,26.87,27.52,27.44,28.12,27.56,27.12,27.27,27.68,27.04,26.96,27.22,27.39,26.76,26.91,27.36,27.09,27.29,27.05,26.55,26.52,26.85,26.39,26.09,25.70,26.12,25.74,25.38,24.21,25.49,25.92,25.18,24.59,26.26,26.27,25.40,25.78,26.43,26.26,26.37,26.69,26.97,26.88,27.02,27.06,26.56,26.91,26.97,26.84,26.51,26.74,26.92,26.58,26.28,26.62,26.97,26.21,26.40,25.32,25.76,25.30,24.64,24.77,23.48,21.70,20.57,23.84,23.54,24.70,23.78,23.04,24.85,25.46,24.54,23.99,25.86,26.21,25.26,25.79,26.53,26.33,26.38,26.85,27.01,27.12,26.95,26.90,26.82,26.86,26.58,26.46,26.45,26.36,25.81,25.94,26.10,25.24,24.81,25.42,24.86,23.73,23.71,24.13,22.62,22.32,19.88,19.95,22.03,22.49,24.54,24.11,22.86,24.22,25.60,25.18,24.39,26.23,26.25,25.70,25.89,25.16,24.20,25.80,25.66,26.55,26.55,26.74,27.13,26.80,27.32,26.98,26.68,26.82,27.11,26.75,26.62,26.84,26.85,26.45,26.44,26.90,26.93,27.15,26.49,26.40,25.80,26.25,26.24,25.57,25.84,26.26,26.00,24.96,26.21,26.31,25.57,25.63,26.02,25.85,24.90,24.89,24.49,23.72,24.39,22.99,23.94,23.68,23.90,24.92,25.41,24.76,26.07,25.81,26.24,26.53,26.58,26.01,26.14,24.84,26.05,26.50,25.91,26.61,27.45,27.13,27.89,27.09,26.34,27.37,27.32,26.77,26.82,27.31,27.11,26.84,26.96,27.32,26.91,26.67,27.01,27.07,26.91,26.82,27.32,27.21,27.50,27.00,26.76,26.57,26.75,26.70,26.31,26.19,26.60,26.19,25.41,25.91,26.34,25.53,24.76,25.68,26.03,25.00,24.93,26.17,26.17,25.72,26.40,27.36,27.55,27.23,27.39,27.87,27.43,27.09,27.35,27.77,27.13,27.01,27.63,27.48,26.87,27.06,27.96,27.38,26.85,27.12,26.26,26.26,25.66,26.21,25.85,25.44,25.52,26.42,25.71,25.26,26.29,26.41,25.68,24.73,26.19,26.85,26.68,27.58,26.18,27.22,27.32,26.78,27.71,27.23,27.01,27.22,27.93,27.60,27.81,28.51,27.96,27.26,27.58,28.03,27.13,26.85,27.95,27.68,26.84,27.09,26.89,28.02,27.89,27.35,26.83,26.80,26.69,26.03,25.81,25.72,25.44,25.53,25.42,24.83,24.03,23.49,23.52,24.41,24.84,25.09,25.27,25.34,26.37,27.27,27.41,26.11,27.21,26.94,27.38,27.02,26.84,26.84,25.70,23.79,25.65,26.22,24.88,24.51,25.80,25.66,25.03,25.43,26.41,26.07,25.90,26.23,26.97,26.24,26.70,27.19,27.30,26.68,27.33,28.25,28.20,28.76,27.59,27.75,26.71,27.07,26.87,26.30,26.38,25.83,25.50,25.80,25.36,24.68,23.79,23.54,23.90,23.97,24.06,24.78,24.89,25.20,25.55,25.53,26.08,25.95,26.76,26.45,26.84,27.21,27.78,27.65,28.46,28.40,27.49,27.65,27.83,26.94,26.42,27.02,27.25,26.22,26.28,26.77,26.32,25.69,26.19,26.36,25.96,25.93,25.95,25.09,25.15,25.09,24.00,24.86,24.46,25.60,25.45,24.96,25.93,25.97,25.86,26.02,26.43,26.74,26.48,27.23,27.52,28.07,27.67,27.94,27.29,26.77,26.46,26.88,26.21,25.76,25.96,26.00,25.52,25.77,26.07,25.28,25.75,25.04,24.88,25.07,24.30,23.66,24.77,24.83,24.16,24.77,25.23,26.34,25.93,27.15,27.17,25.88,26.60,26.41,26.41,25.62,25.77,25.94,25.24,25.26,25.44,25.66,24.93,25.13,25.96,25.15,25.14,24.87,24.65,23.61,24.17,22.96,24.05,24.52,24.66,24.32,24.91,24.89,24.37,25.32,25.78,25.67,25.28,26.34,26.56,25.96,27.00,26.45,26.86,26.04,25.93,25.80,25.78,25.37,25.52,25.45,25.20,24.73,24.93,25.47,24.48,23.38,22.80,24.21,23.87,22.60,23.49,24.21,23.14,22.72,24.02,24.34,23.08,22.90,24.88,24.57,23.67,25.65,25.70,26.14,25.94,26.93,26.21,26.51,25.63,25.56,26.63,26.19,26.19,25.52,25.17,25.60,25.35,24.96,25.01,25.15,24.17,24.07,24.04,23.85,22.55,22.65,23.40,22.75,19.96,20.08,18.03,18.71,15.95,16.86,18.21,19.22,20.30,20.25,21.76,21.79,22.47,22.47,23.39,24.17,24.25,24.41,25.32,25.23,24.97,25.12,25.76,26.66,27.57,26.62,26.15,26.10,25.67,25.43,25.60,25.21,24.58,24.94,25.15,24.27,24.01,24.23,24.08,22.80,23.06,23.84,23.39,21.05,22.27,22.64,20.15,20.38,18.18,18.09,20.78,18.98,21.54,22.32,22.63,23.22,23.86,24.35,24.14,24.56,24.75,25.10,24.75,25.33,25.25,24.88,24.79,25.54,25.07,24.63,25.30,26.05,26.19,25.03,25.08,24.62,24.33,24.66,23.77,23.43,24.22,23.33,22.39,21.27,23.00,22.19,22.17,20.17,19.95,18.26,18.51,20.54,22.18,22.67,23.76,22.86,23.75,24.40,24.89,24.83,24.89,24.66,24.80,24.91,25.22,25.17,25.46,25.64,26.04,26.38,26.69,26.31,26.54,25.73,25.36,24.74,25.12,24.91,24.52,24.44,23.69,23.70,23.64,22.62,22.94,22.04,23.95,22.75,24.73,24.21,23.52,24.56,24.93,24.40,23.06,24.22,24.00,24.03,24.21,24.48,24.24,24.17,24.32,24.69,24.69,25.04,25.45,25.72,26.28,26.05,25.58,25.10,25.34,24.71,24.59,24.26,24.20,23.68,24.06,23.35,22.59,22.91,21.98,20.30,19.75,18.42,19.85,19.51,20.83,21.97,21.45,22.77,21.70,21.06,22.57,22.98,22.68,22.90,23.63,23.48,23.75,24.09,24.93,24.42,25.00,25.47,25.80,25.88,26.47,26.42,26.91,26.58,25.48,25.65,25.97,25.85,25.37,25.32,25.49,25.08,24.24,25.00,24.23,24.04,24.12,24.22,23.57,23.68,23.72,23.71,23.13,23.49,23.67,23.24,22.82,24.02,23.81,23.47,23.62,24.67,24.16,23.61,24.16,25.39,24.45,25.20,24.97,19.69,18.61,17.44,15.25,17.22,15.01,16.07,14.31,11.48,11.33,11.81,9.23,8.27,7.84,6.70,4.09,2.01,0.78,2.57,4.32,5.64,8.86,8.84,8.01,7.94,10.06,11.25,12.33,13.42,15.65,14.51,17.28,16.28,19.16,19.80,20.61,20.87,21.22,19.99,21.13,21.34,22.33,21.08,20.64,21.51,22.23,21.93,23.63,23.55,21.18,22.41,21.00,21.48,20.78,21.17,21.52,20.92,22.29,22.76,21.31,22.04,21.07,22.32,22.30,23.38,22.76,22.24,22.46,22.86,22.09,22.47,21.93,20.76,20.96,19.15,18.53,19.70,15.75,18.10,14.36,17.65,15.57,18.84,18.40,18.82,20.00,20.51,18.02,18.96,16.70,15.59,16.98,15.35,17.04,17.65,17.01,18.45,19.96,20.14,17.86,17.91,20.25,19.06,19.31,17.99,16.25,17.06,16.96,15.13,13.96,14.81,13.84,11.24,12.69,13.28,10.06,8.46,10.68,11.25,8.16,8.12,10.58,10.81,6.79,9.22,11.21,10.01,8.31,11.63,12.09,9.97,12.02,14.61,14.22,13.29,15.56,17.05,16.43,17.01,15.37,16.68,16.95,16.87,18.08,19.34,20.88,19.84,21.24,18.47,19.32,18.82,17.78,19.20,18.35,20.44,18.12,20.59,20.83,20.70,19.44,19.35,20.44,20.69,21.16,21.90,22.94,23.32,22.36,21.99,21.36,22.02,22.31,22.50,22.79,22.33,23.18,23.05,22.43,22.04,21.80,21.47,21.94,21.36,19.79,21.17,21.20,19.92,19.25,20.52,20.68,19.04,20.34,20.19,19.07,17.31,15.73,14.76,17.15,14.59,17.22,17.01,17.92,19.53,19.54,18.38,20.68,21.20,19.74,20.96,21.77,21.99,22.64,22.33,21.16,22.14,22.60,22.18,20.82,21.13,21.04,21.27,19.97,20.14,20.56,19.74,18.14,17.17,15.25,16.92,15.42,13.54,13.77,14.90,12.96,11.17,12.36,13.63,11.57,12.65,15.52,15.84,18.45,18.85,19.19,19.97,20.83,19.79,18.09,16.16,18.02,14.53,16.41,13.26,15.41,12.11,14.22,12.80,14.13,16.43,18.53,17.44,18.38,16.24,16.30,16.46,12.30,15.30,17.38,19.16,19.81,17.08,18.30,15.74,17.67,15.39,16.10,13.67,17.55,15.80,18.56,15.08,17.24,13.43,18.31,16.53,18.59,19.08,18.32,20.35,19.98,21.40,20.67,19.82,20.85,21.26,20.60,21.04,19.08,20.66,19.80,17.49,14.93,14.64,18.80,15.54,19.05,18.49,20.42,20.93,21.68,23.25,23.04,24.30,23.00,22.31,20.83,19.59,19.47,16.73,17.51,13.90,18.10,15.29,18.22,14.82,18.41,13.25,18.46,17.24,19.51,19.96,18.10,19.75,17.70,15.27,18.75,17.85,19.75,19.87,20.30,21.15],[29.59,29.23,28.94,28.95,29.40,29.71,29.92,30.03,30.25,29.98,29.98,30.29,30.13,30.05,30.27,30.35,30.21,30.02,30.09,30.20,29.88,29.75,29.93,29.86,29.41,29.48,29.67,29.43,29.13,29.38,29.43,29.05,28.74,29.32,28.99,29.42,29.47,29.44,29.62,29.63,29.73,30.06,29.80,30.32,30.18,30.23,30.22,30.38,30.62,30.50,30.63,30.67,30.61,30.47,30.38,30.00,30.18,29.84,30.07,29.80,29.97,29.79,30.22,30.03,29.95,29.75,29.88,29.80,29.54,29.71,29.97,30.12,30.02,30.21,30.04,30.26,29.94,30.40,30.30,30.49,30.41,30.61,30.60,30.53,30.73,30.77,30.87,30.72,30.63,30.75,30.81,30.59,30.69,30.76,30.74,30.77,30.88,30.84,30.86,30.71,30.76,30.51,30.64,30.78,30.60,30.42,30.63,30.73,30.45,30.45,30.36,30.22,30.42,30.09,30.42,30.12,30.43,30.23,30.48,30.50,30.32,30.45,30.55,30.33,30.65,30.57,30.27,30.52,30.70,30.55,30.42,30.74,30.70,30.54,30.60,30.81,30.76,30.73,30.86,30.88,30.84,30.91,30.75,30.67,30.72,30.47,30.57,30.21,30.44,30.23,30.33,29.94,30.20,30.15,30.07,29.95,29.98,29.79,29.70,29.59,29.52,29.20,29.06,29.10,28.48,29.02,29.39,29.18,28.99,29.39,29.63,29.41,29.63,29.87,29.89,29.88,29.74,29.54,29.09,29.32,28.96,28.47,28.93,29.12,28.55,29.29,29.50,28.45,29.24,29.34,29.68,29.95,30.20,30.24,29.92,29.84,29.59,29.59,28.87,29.26,29.16,29.32,29.35,29.00,28.52,28.40,27.80,27.69,27.28,26.84,27.59,28.26,28.33,28.07,28.31,28.31,27.87,28.63,28.53,28.91,28.48,28.00,28.37,28.22,27.84,27.56,28.09,27.46,26.91,27.21,27.48,27.25,26.75,26.90,26.58,26.67,26.87,26.63,27.21,26.60,27.25,28.04,28.42,28.66,28.34,28.46,27.41,27.98,28.40,27.93,27.84,28.44,28.52,27.99,28.30,28.98,29.08,29.42,29.08,29.09,29.01,28.66,28.71,28.04,28.43,28.71,29.03,28.33,28.31,28.14,28.18,28.06,28.33,27.75,28.39,28.86,28.82,28.33,29.13,28.45,27.96,27.52,27.26,27.47,27.97,27.44,27.06,27.95,27.83,27.03,27.18,28.27,27.88,28.23,27.84,27.84,27.60,27.51,27.80,27.40,27.83,27.75,26.97,27.34,26.91,27.32,27.50,26.98,26.79,26.84,27.23,26.41,26.75,26.99,26.94,26.75,26.95,27.10,27.35,27.54,27.60,27.42,27.21,27.11,27.31,26.91,27.24,27.35,27.80,27.63,27.71,26.95,27.45,26.93,27.16,26.71,26.74,26.57,26.42,26.47,26.51,26.91,26.95,27.48,27.81,28.36,28.84,28.82,29.25,29.39,28.61,28.82,29.55,29.19,28.74,29.29,29.62,29.06,28.93,29.48,29.69,29.97,29.68,29.98,29.80,30.01,29.55,29.49,29.39,29.42,29.28,28.56,28.70,28.50,28.57,27.81,27.79,27.58,27.91,27.39,28.07,28.46,28.40,28.43,29.00,29.08,28.90,29.21,29.50,29.80,29.90,30.15,29.81,29.88,29.67,29.78,29.81,29.29,29.03,28.47,28.60,28.99,28.73,28.13,28.69,28.69,28.19,28.48,29.00,29.36,29.44,29.69,29.53,29.32,28.85,28.95,28.60,27.92,27.97,28.03,27.67,27.47,27.49,27.25,26.77,26.84,26.40,26.07,25.70,25.75,26.09,25.97,26.40,26.63,26.33,25.81,25.58,26.89,26.22,26.22,26.84,26.13,26.72,27.13,26.67,26.66,27.57,27.69,27.44,28.38,28.42,28.20,28.51,27.55,28.03,28.14,27.38,27.34,27.95,27.73,27.01,27.63,27.84,27.49,27.10,27.90,27.88,27.17,27.27,26.90,26.02,26.18,24.95,25.13,25.55,25.38,26.27,25.83,26.79,26.46,26.60,25.71,26.47,27.13,26.60,26.64,27.20,27.11,26.79,27.16,27.61,27.32,26.93,28.02,28.24,27.74,28.12,27.48,27.75,27.64,26.88,26.83,27.32,26.96,26.42,26.53,26.89,26.55,26.22,26.27,25.61,25.09,25.88,25.99,25.28,25.83,25.89,25.65,25.39,25.88,25.80,25.55,25.65,26.20,25.99,26.89,26.77,27.53,26.97,26.41,26.61,27.11,26.44,26.01,26.53,26.76,26.05,25.99,26.56,26.49,26.70,26.43,26.05,25.77,25.96,25.78,25.28,25.09,25.35,25.07,24.67,23.78,24.73,25.23,24.39,23.88,25.34,25.28,24.48,24.89,25.51,25.19,25.43,25.82,26.02,25.80,26.08,26.18,25.50,25.61,26.07,25.83,25.56,25.69,26.05,25.83,25.35,25.81,26.13,25.70,25.77,24.75,25.29,24.77,24.13,24.38,23.30,21.62,21.43,23.39,22.84,23.91,23.49,22.43,23.59,24.49,23.75,23.12,24.78,24.87,23.69,24.47,25.26,24.85,25.10,25.72,25.95,26.12,25.71,25.60,25.79,25.88,25.38,24.97,25.39,25.25,24.61,24.67,25.14,24.33,23.80,24.55,24.53,23.09,22.78,23.19,21.54,21.98,18.84,20.18,21.36,21.39,23.38,23.07,21.49,23.14,24.24,23.58,23.14,24.62,24.77,24.20,24.75,24.20,23.02,24.35,24.04,25.09,25.44,25.34,26.09,25.70,26.49,25.83,25.40,25.72,26.09,25.33,25.27,25.78,25.73,25.17,25.26,25.96,25.71,26.17,25.55,25.09,24.67,25.12,25.23,24.25,24.44,24.78,24.66,23.69,24.83,24.98,24.01,23.91,24.63,24.59,23.73,23.74,23.64,22.48,23.20,21.70,22.51,22.85,22.97,24.27,24.28,24.00,24.92,24.90,25.67,25.56,25.93,24.84,25.33,24.00,24.78,25.33,25.14,25.69,26.65,26.18,27.04,26.37,25.48,26.81,26.72,25.61,25.64,26.57,26.12,25.67,26.00,26.61,25.76,25.35,26.06,26.24,25.68,25.62,26.56,26.21,26.76,26.02,25.58,25.18,25.48,25.66,25.20,24.81,25.32,25.06,24.26,24.68,25.18,24.44,23.67,24.53,24.90,24.12,23.80,25.10,25.18,24.88,25.67,26.60,26.88,26.23,26.75,27.22,26.61,26.04,26.46,27.07,26.00,25.98,26.77,26.66,25.75,26.15,27.25,26.53,26.15,26.34,25.17,25.17,24.70,25.18,24.71,24.31,24.60,25.42,24.80,24.35,25.33,25.52,24.80,23.86,25.24,25.98,25.66,26.41,25.14,25.91,26.34,25.76,26.68,26.39,26.14,26.51,27.00,26.71,26.99,27.70,27.16,26.44,26.72,27.19,26.17,25.98,26.96,26.87,25.88,26.24,25.97,27.31,27.10,26.49,25.96,25.96,25.88,24.94,24.83,24.78,24.41,24.48,24.32,23.91,22.98,22.61,22.63,23.33,23.69,24.11,24.17,24.16,25.24,26.31,26.37,25.00,26.08,25.72,26.16,25.73,25.54,25.45,24.28,22.71,24.37,25.04,23.68,23.63,24.76,24.61,24.14,24.54,25.46,25.26,25.00,25.28,26.29,25.35,25.70,26.33,26.62,25.65,26.42,27.51,27.41,28.17,26.67,27.14,25.59,26.37,26.33,25.12,25.26,24.81,24.50,24.75,24.14,23.56,22.66,22.20,22.84,22.96,23.16,23.83,24.00,24.03,24.63,24.35,25.05,25.06,25.68,25.32,25.71,26.19,26.97,26.88,27.79,27.75,26.51,26.92,27.00,25.81,25.22,26.09,26.38,25.01,25.09,25.83,25.31,24.56,25.25,25.56,24.80,24.75,24.62,23.85,23.89,24.12,23.00,23.82,23.64,24.48,24.20,23.78,24.94,24.80,24.61,25.00,25.44,25.50,25.27,26.16,26.65,27.22,26.54,27.06,26.27,25.52,25.32,26.05,25.01,24.30,25.06,25.06,24.26,24.50,25.52,24.08,24.55,24.11,23.68,23.77,23.11,22.86,23.56,23.50,23.02,23.58,23.86,25.01,24.48,25.71,25.74,24.22,25.25,25.02,25.26,24.17,24.11,24.93,23.82,23.76,23.84,24.46,23.49,23.63,24.26,23.65,23.45,23.44,23.17,22.30,22.45,21.66,22.58,23.02,23.17,22.77,23.39,23.36,23.14,23.90,24.37,24.12,23.88,24.83,24.95,24.34,25.56,24.87,25.52,24.50,24.37,24.10,24.39,23.62,23.95,23.85,23.49,23.12,23.29,23.42,22.78,21.69,21.17,22.43,22.17,21.17,21.93,22.98,21.94,21.50,22.60,22.92,21.79,21.84,23.07,22.72,22.42,24.23,24.04,24.33,23.98,24.96,24.65,24.88,24.07,24.06,24.92,24.61,24.56,23.97,23.52,24.02,23.64,23.51,23.28,23.58,22.89,22.43,22.64,22.42,21.39,21.53,21.93,20.95,19.00,19.26,16.30,17.31,14.77,14.76,15.87,18.24,19.87,19.15,19.30,21.15,21.43,21.31,21.83,22.66,22.43,22.44,23.35,23.62,23.24,23.41,24.15,25.06,25.62,24.71,24.53,24.42,24.03,23.63,23.74,23.47,22.70,22.93,23.19,22.62,22.19,22.31,22.56,21.39,21.44,22.01,21.71,20.27,20.99,20.83,19.26,19.46,16.12,16.96,19.93,18.50,19.98,21.43,21.18,21.59,21.93,22.38,22.25,22.50,22.62,23.28,23.04,23.66,23.44,22.76,23.00,23.69,23.09,22.56,23.41,24.10,24.17,23.21,23.34,22.87,22.79,22.84,22.25,21.78,22.14,21.65,21.22,20.70,21.33,20.92,20.79,19.44,18.82,16.95,18.22,19.62,21.03,21.34,22.11,21.33,21.40,22.54,23.09,23.20,23.74,23.35,23.19,23.67,24.02,23.58,23.93,24.48,24.69,24.54,25.35,24.63,25.01,24.12,23.67,23.40,23.65,23.26,22.79,23.05,22.17,22.03,22.30,21.09,21.72,20.78,21.91,21.18,23.01,22.25,21.91,23.32,23.32,23.24,21.63,22.89,22.81,22.37,23.02,22.89,23.01,23.10,23.23,23.15,23.61,24.05,24.23,24.28,24.95,24.65,24.53,23.93,24.02,23.52,23.60,23.09,22.98,22.53,23.02,22.27,21.39,21.81,20.99,19.50,19.15,17.17,18.90,18.41,19.94,20.87,20.70,21.87,20.84,20.04,21.60,22.09,21.62,21.69,22.70,22.79,22.63,23.01,24.00,23.46,23.82,24.42,24.83,24.62,25.35,25.21,25.73,25.39,24.42,24.80,24.97,24.58,24.48,24.35,24.48,23.93,23.54,24.18,23.27,23.11,23.48,23.49,22.66,22.79,23.16,22.99,22.16,22.67,23.08,22.50,21.58,23.02,22.76,22.37,22.44,23.92,23.18,22.38,23.37,24.82,23.76,24.74,24.40,20.07,19.11,17.58,15.67,17.02,15.81,16.04,14.80,12.91,12.90,12.47,10.81,9.27,8.89,7.41,5.92,4.26,2.21,0.77,2.71,3.57,6.12,7.63,6.52,6.22,8.55,10.02,9.91,10.37,13.64,12.27,16.04,15.95,18.25,19.32,20.02,19.83,19.51,18.27,20.06,18.79,21.06,20.33,18.59,19.52,20.10,18.71,20.95,20.66,18.49,19.78,18.13,19.17,18.89,19.88,20.41,19.42,21.48,22.01,19.93,20.89,20.13,21.44,20.97,22.54,21.87,20.86,20.78,20.77,20.21,20.76,20.25,18.80,19.21,17.02,16.49,17.76,14.84,16.92,13.64,16.39,14.82,17.76,16.52,17.69,19.02,19.61,17.11,18.13,16.01,15.87,17.05,15.70,17.16,17.58,16.61,18.05,19.29,19.28,17.47,17.00,19.41,18.22,18.14,17.24,15.60,15.99,16.02,14.65,13.80,13.99,13.65,12.04,12.29,12.89,10.00,8.44,9.82,10.76,8.00,6.70,9.93,9.99,5.99,8.37,11.09,9.05,6.99,11.39,11.91,9.37,11.27,12.58,11.90,10.92,13.64,15.18,15.01,16.26,14.10,16.43,15.71,16.29,15.98,17.69,19.68,18.42,20.38,18.31,18.19,18.21,16.62,17.19,15.82,18.04,15.97,17.73,18.67,18.28,16.25,17.11,17.84,18.91,19.52,21.02,22.21,22.55,21.45,20.81,19.84,20.74,21.50,21.48,22.09,21.14,22.29,22.29,21.38,20.48,20.06,19.28,19.99,19.64,17.11,18.46,18.89,17.31,16.33,17.37,17.13,15.46,16.32,16.27,16.17,14.26,13.82,12.28,14.53,12.67,15.00,15.26,15.93,18.06,17.70,16.92,18.72,18.88,17.73,18.80,19.95,20.34,21.06,20.82,19.60,20.52,20.77,19.91,18.57,18.87,18.46,19.17,18.01,18.88,18.87,18.15,16.09,15.25,13.35,14.87,14.05,11.73,11.63,13.74,11.64,9.65,11.58,12.15,10.90,10.80,13.49,12.51,16.01,15.51,16.25,17.01,18.08,17.06,15.08,12.86,15.69,12.01,13.95,10.83,12.99,10.80,12.29,11.86,12.97,15.28,17.58,16.08,17.29,15.21,15.19,14.63,11.37,14.19,16.01,17.74,18.03,16.10,15.57,12.85,14.39,11.79,13.16,11.57,14.09,12.31,14.68,11.79,13.91,10.05,15.48,15.38,17.17,18.38,17.43,19.53,19.05,20.66,20.19,18.90,20.77,21.19,20.24,20.37,18.48,20.06,19.40,17.52,13.72,13.84,18.03,15.35,18.16,17.12,18.72,19.56,20.35,22.06,21.63,22.86,21.50,21.04,19.48,18.17,18.07,15.89,16.22,13.17,17.05,14.31,16.55,13.49,15.20,12.07,14.86,13.90,16.05,16.01,14.86,15.99,13.88,12.75,15.07,15.25,17.12,18.27,18.52,20.04],[29.92,29.58,29.33,29.28,29.69,29.98,30.08,30.19,30.34,30.12,30.16,30.38,30.21,30.17,30.33,30.42,30.26,30.09,30.19,30.28,29.97,29.91,30.03,30.00,29.59,29.65,29.80,29.62,29.44,29.56,29.68,29.38,29.18,29.56,29.40,29.65,29.77,29.66,29.89,29.91,29.94,30.21,30.01,30.43,30.40,30.38,30.37,30.49,30.73,30.52,30.72,30.84,30.76,30.55,30.43,30.13,30.28,30.00,30.22,30.06,30.21,30.01,30.36,30.20,30.15,29.99,30.10,30.02,29.74,29.96,30.15,30.26,30.20,30.32,30.19,30.37,30.07,30.51,30.38,30.56,30.50,30.67,30.64,30.61,30.81,30.80,30.94,30.74,30.65,30.78,30.82,30.67,30.76,30.82,30.83,30.87,30.91,30.91,30.90,30.79,30.82,30.63,30.70,30.84,30.66,30.52,30.70,30.78,30.57,30.56,30.47,30.34,30.50,30.20,30.52,30.24,30.51,30.32,30.55,30.56,30.44,30.53,30.66,30.48,30.74,30.66,30.36,30.59,30.76,30.60,30.47,30.75,30.72,30.56,30.66,30.84,30.78,30.79,30.89,30.93,30.89,30.95,30.83,30.74,30.79,30.58,30.65,30.34,30.53,30.35,30.42,30.13,30.34,30.28,30.22,30.08,30.11,29.95,29.89,29.75,29.74,29.56,29.45,29.45,29.04,29.31,29.63,29.56,29.36,29.63,29.88,29.72,29.85,30.00,30.08,30.08,29.96,29.90,29.49,29.66,29.39,28.91,29.33,29.45,29.09,29.55,29.69,28.78,29.49,29.58,29.84,30.05,30.30,30.44,30.08,29.97,29.78,29.80,29.14,29.50,29.41,29.65,29.50,29.35,28.90,28.73,28.12,28.02,27.76,27.30,27.88,28.68,28.63,28.45,28.71,28.63,28.34,28.96,28.89,29.19,28.74,28.46,28.68,28.62,28.28,27.96,28.34,27.95,27.40,27.63,27.94,27.61,27.21,27.37,27.11,27.17,27.30,26.94,27.45,26.99,27.61,28.20,28.75,29.01,28.64,28.91,27.67,28.32,28.78,28.21,28.17,28.82,28.87,28.35,28.79,29.25,29.40,29.68,29.39,29.40,29.26,28.98,29.01,28.36,28.87,29.09,29.42,28.87,28.78,28.76,28.66,28.57,28.71,28.20,28.87,29.20,29.30,28.76,29.60,28.91,28.46,27.91,27.79,28.07,28.45,27.81,27.69,28.46,28.37,27.78,27.85,28.79,28.42,28.75,28.36,28.53,28.17,27.98,28.20,27.72,28.33,28.25,27.44,27.77,27.33,27.80,27.82,27.34,27.15,27.32,27.62,26.91,27.24,27.44,27.50,27.20,27.34,27.67,27.84,27.97,28.22,28.00,27.75,27.52,27.61,27.31,27.64,27.81,28.16,27.98,27.97,27.30,27.75,27.46,27.65,27.17,27.27,27.02,26.90,26.91,26.86,27.34,27.23,27.82,28.07,28.66,29.13,29.06,29.41,29.41,28.77,28.96,29.59,29.23,28.89,29.39,29.71,29.11,29.03,29.60,29.79,30.06,29.83,30.11,29.89,30.12,29.71,29.59,29.44,29.52,29.30,28.60,28.78,28.51,28.66,27.87,27.92,27.57,28.02,27.44,28.17,28.48,28.53,28.58,29.01,29.14,28.98,29.27,29.61,29.88,29.97,30.25,29.91,30.00,29.76,29.91,29.88,29.37,29.07,28.31,28.61,29.01,28.67,28.20,28.68,28.74,28.25,28.51,29.02,29.39,29.52,29.85,29.65,29.44,29.01,29.07,28.66,27.99,27.92,28.07,27.77,27.58,27.55,27.34,26.91,26.89,26.57,26.37,25.75,25.98,26.49,26.31,26.62,26.81,26.64,26.02,25.76,27.19,26.48,26.51,27.07,26.43,27.00,27.37,26.84,26.84,27.69,27.81,27.57,28.39,28.43,28.36,28.60,27.57,28.11,28.21,27.51,27.41,28.06,27.84,27.42,27.65,27.95,27.65,27.38,27.88,27.99,27.36,27.54,27.14,26.11,26.15,25.17,25.47,25.82,25.65,26.60,26.08,26.88,26.44,26.74,25.56,26.52,27.17,26.73,26.64,27.10,27.28,26.88,27.13,27.50,27.39,27.00,27.93,28.17,27.75,28.20,27.54,27.86,27.81,27.01,27.01,27.51,27.08,26.53,26.65,27.07,26.82,26.49,26.51,25.92,25.32,26.18,26.14,25.66,25.98,26.12,25.88,25.37,25.96,25.91,25.68,25.60,26.22,25.95,26.86,26.82,27.47,27.05,26.48,26.66,27.25,26.55,26.08,26.61,26.89,26.07,26.13,26.93,26.57,27.03,26.59,26.10,25.90,26.14,25.97,25.30,25.20,25.77,25.30,25.10,24.11,25.04,25.56,24.65,24.03,25.51,25.44,24.84,24.89,25.60,25.43,25.42,25.87,26.19,25.83,26.14,26.26,25.55,25.69,26.22,25.96,25.64,25.85,26.20,25.97,25.58,26.05,26.34,25.97,25.97,24.96,25.64,25.01,24.41,24.79,23.85,21.74,21.93,23.67,23.17,24.20,23.66,22.54,23.94,24.54,23.74,23.34,24.71,24.93,24.01,24.44,25.15,25.06,24.87,25.68,25.86,26.13,25.69,25.59,25.75,25.89,25.43,25.15,25.49,25.38,24.66,24.75,25.28,24.47,24.13,24.77,24.74,22.83,22.54,23.02,21.43,21.43,18.81,20.23,21.33,21.38,23.64,22.57,21.51,22.91,24.21,23.41,23.22,24.55,24.47,24.09,24.48,23.86,23.00,24.36,24.39,25.07,25.25,25.30,25.96,25.44,26.26,25.66,25.22,25.53,25.98,25.38,25.18,25.76,25.64,25.16,25.08,25.89,25.88,26.14,25.58,25.30,24.76,25.13,25.10,24.15,24.50,24.80,24.40,23.27,24.63,24.59,23.93,23.92,24.39,24.11,23.66,23.69,23.37,22.30,23.03,21.60,22.72,22.87,23.19,24.11,24.54,23.95,24.90,24.92,25.50,25.54,25.77,24.78,25.20,23.87,25.00,25.23,24.92,25.49,26.30,25.84,26.81,25.93,25.03,26.23,26.15,25.32,25.46,26.05,25.80,25.33,25.57,26.15,25.61,25.13,25.72,25.87,25.56,25.54,26.12,26.18,26.51,25.84,25.65,25.25,25.48,25.54,25.07,24.72,25.10,24.72,23.86,24.33,24.59,23.78,23.44,24.15,24.21,23.80,23.55,24.71,24.52,24.28,25.14,26.10,26.47,25.76,26.07,26.70,26.13,25.53,25.88,26.55,25.69,25.51,26.31,26.19,25.47,25.65,26.83,26.18,25.57,25.80,24.59,24.61,24.34,24.56,24.26,23.85,24.03,24.86,24.16,23.77,24.74,24.90,24.09,23.28,24.64,25.41,24.94,25.98,24.48,25.47,26.00,25.38,26.49,26.00,25.43,25.98,26.64,26.10,26.48,27.20,26.70,25.74,26.19,26.71,25.58,25.29,26.59,26.35,25.37,25.65,25.38,26.82,26.56,25.86,25.43,25.36,25.02,24.45,24.36,24.12,23.75,23.92,23.92,23.23,22.49,22.04,21.89,22.87,22.81,23.38,23.49,23.56,24.45,25.74,25.79,24.03,25.60,25.03,25.70,25.01,24.73,24.65,23.30,21.33,23.35,24.04,22.87,22.41,23.78,23.70,23.34,23.77,24.63,24.34,24.30,24.56,25.42,24.66,25.12,25.74,25.96,25.34,25.94,26.88,26.87,27.72,26.05,26.37,25.20,25.50,25.53,24.84,24.85,24.48,24.15,24.20,23.73,23.07,22.62,21.86,22.33,22.25,22.29,23.32,23.47,23.60,24.11,24.08,24.67,24.51,25.25,25.10,25.37,25.64,26.30,26.30,27.29,27.17,25.95,26.23,26.31,25.44,24.97,25.43,25.69,24.73,24.95,25.11,24.99,24.37,24.75,24.80,24.72,24.54,24.35,24.01,23.77,23.67,22.81,23.58,23.26,24.11,24.01,23.53,24.36,24.67,24.50,24.65,24.85,25.31,24.77,25.63,26.01,26.66,26.11,26.35,25.82,25.17,24.98,25.44,24.83,24.39,24.55,24.49,24.25,24.48,24.46,23.99,23.95,23.62,23.52,23.57,22.75,22.50,23.30,23.24,22.72,23.23,23.60,24.43,23.86,25.03,25.11,23.90,24.75,24.93,24.76,24.08,24.22,24.49,23.85,23.92,23.94,23.94,23.55,23.64,24.14,23.46,23.21,23.30,23.07,22.02,22.19,21.23,22.20,22.70,22.59,22.47,23.05,23.04,22.85,23.37,23.75,23.74,23.53,24.24,24.28,24.12,25.16,24.51,25.12,24.37,24.22,24.14,24.12,23.69,23.96,23.68,23.35,23.06,23.39,23.60,22.75,21.94,21.32,22.43,22.60,21.25,21.90,22.92,22.24,21.13,22.31,22.68,21.48,21.15,22.72,22.43,21.79,23.58,23.63,24.07,23.70,25.00,24.30,24.76,23.84,23.75,24.79,24.30,24.50,23.82,23.59,24.05,23.78,23.46,23.21,23.79,23.05,22.78,22.63,22.49,21.92,21.87,22.24,21.51,19.80,20.02,17.66,18.43,15.00,14.22,16.15,17.52,19.51,18.79,18.95,20.99,21.47,21.12,21.70,22.67,22.39,22.36,23.12,23.47,23.12,23.11,24.01,25.11,25.88,24.87,24.64,24.48,24.03,23.79,23.97,23.61,23.05,22.96,23.47,22.89,22.36,22.55,22.86,21.97,21.92,22.73,22.26,21.03,21.53,21.56,19.58,20.09,17.93,17.35,20.02,18.43,19.62,21.08,21.25,21.21,21.98,22.28,22.14,22.69,22.66,23.28,23.39,24.02,23.48,22.86,23.25,24.18,23.49,22.88,24.05,24.78,25.07,23.62,23.76,23.62,23.30,23.49,22.95,22.55,22.74,22.10,21.47,21.17,21.76,21.11,20.87,19.39,18.91,17.29,18.46,19.63,21.13,21.65,22.10,21.46,21.90,22.65,23.23,23.23,23.56,23.52,23.40,23.88,24.04,23.80,24.41,24.58,24.75,24.97,25.55,24.95,25.28,24.37,24.15,23.66,24.04,23.74,23.07,23.16,22.54,22.09,22.09,21.07,21.48,20.43,21.72,20.64,22.66,21.80,21.54,22.98,22.97,22.66,21.16,22.43,22.58,22.26,22.67,22.92,22.88,22.93,23.16,23.35,23.62,24.11,24.51,24.64,25.22,24.79,24.55,23.88,24.35,23.68,23.51,23.04,23.04,22.32,23.06,22.08,21.18,21.68,20.92,19.04,19.14,17.52,18.48,18.07,19.57,20.51,20.60,21.64,20.26,19.17,21.32,21.69,20.89,21.29,22.53,22.13,22.31,22.74,23.70,23.01,23.73,24.28,24.54,24.69,25.18,25.15,25.97,25.53,24.40,24.69,24.97,24.82,24.29,24.02,24.41,23.83,23.01,23.79,23.09,22.90,23.02,23.27,22.50,22.65,22.69,22.82,22.27,22.39,22.82,22.43,21.84,22.80,22.78,22.29,22.43,23.81,23.36,22.54,23.67,25.02,23.75,24.63,24.32,20.75,20.25,18.70,16.32,18.50,16.76,17.23,16.21,14.40,14.12,13.67,12.24,10.84,8.92,9.34,7.33,5.22,3.59,1.80,0.77,2.20,4.26,5.48,5.70,5.04,7.03,10.91,10.22,11.10,15.40,12.91,16.27,16.43,19.04,20.06,20.83,20.72,20.44,19.48,20.80,20.47,22.05,21.06,19.78,21.11,20.55,21.02,21.96,21.79,19.51,20.43,19.91,19.41,19.60,19.28,19.84,18.78,19.78,19.92,18.52,18.95,19.02,20.12,19.74,21.38,20.75,20.47,20.31,20.70,20.68,21.63,21.23,19.50,20.38,18.47,17.27,19.05,14.85,17.12,13.31,15.78,13.54,16.38,16.22,17.35,18.97,19.02,17.06,18.02,15.95,15.86,17.36,15.73,16.90,18.14,17.28,18.32,19.59,18.97,17.74,17.49,19.39,17.99,18.19,16.90,15.74,15.75,15.31,14.34,13.10,13.91,13.44,12.41,11.76,11.76,10.95,8.79,10.02,10.62,7.05,7.22,9.75,10.70,5.95,7.71,10.30,9.40,5.63,9.11,11.53,9.14,7.90,11.17,11.89,10.08,10.49,12.66,13.84,15.09,12.24,14.50,15.16,15.40,16.56,18.11,19.48,18.43,19.43,17.04,17.95,16.75,16.67,17.13,16.73,17.88,16.12,17.14,16.82,16.55,14.58,14.31,15.29,16.62,17.43,18.49,19.57,20.41,19.06,19.40,17.98,19.44,19.85,19.74,20.44,20.15,20.89,20.49,19.55,18.83,17.78,17.26,17.70,17.25,14.76,15.73,16.24,14.30,13.81,15.05,15.34,13.79,16.64,15.77,14.80,11.87,12.25,9.61,11.83,9.75,13.06,12.55,14.69,17.24,15.03,15.40,17.70,18.22,16.10,17.47,19.45,18.71,19.99,19.53,17.54,18.98,19.44,18.40,16.66,16.85,16.64,17.53,16.40,17.03,17.41,17.22,14.50,14.71,11.74,13.55,13.13,11.03,10.46,12.27,10.45,8.46,10.56,11.53,10.14,10.06,12.17,11.94,14.69,13.51,14.14,14.99,15.49,14.26,12.40,11.65,13.47,9.93,12.82,9.48,11.88,9.90,11.00,9.79,12.29,13.92,16.59,15.65,16.99,13.78,14.28,12.65,8.82,10.76,14.13,16.22,16.75,13.02,13.78,11.00,11.61,9.94,13.51,11.64,15.57,13.31,17.14,13.52,16.41,11.36,17.13,16.50,18.66,19.41,18.57,19.94,19.96,20.64,20.44,20.31,21.11,20.92,20.66,21.49,19.80,21.18,20.18,19.00,14.15,14.40,19.18,17.14,19.18,17.59,18.63,19.54,20.15,21.84,21.90,22.90,21.68,20.95,19.04,17.78,17.55,15.87,16.87,14.86,17.54,15.66,18.17,14.36,17.09,13.22,16.28,15.24,17.48,17.83,15.89,16.19,14.87,11.16,12.49,12.32,14.47,15.90,16.59,18.00],[28.59,28.24,27.96,27.81,28.52,28.95,29.12,29.39,29.65,29.24,29.21,29.70,29.47,29.27,29.70,29.85,29.61,29.21,29.35,29.52,28.99,28.83,29.14,29.08,28.34,28.53,28.81,28.35,28.10,28.53,28.53,28.00,27.73,28.52,28.24,28.68,28.76,28.52,29.02,29.04,29.01,29.61,29.16,29.85,29.75,29.67,29.73,29.91,30.32,30.04,30.29,30.34,30.31,30.13,29.91,29.36,29.67,29.18,29.65,29.23,29.65,29.47,29.93,29.68,29.49,29.16,29.34,29.17,28.74,29.01,29.51,29.72,29.58,29.81,29.50,29.83,29.29,29.94,29.73,30.05,29.88,30.23,30.24,30.13,30.47,30.44,30.66,30.38,30.22,30.43,30.47,30.22,30.36,30.51,30.45,30.52,30.57,30.57,30.57,30.44,30.49,30.20,30.32,30.52,30.31,30.05,30.33,30.43,30.16,30.24,30.02,29.82,30.00,29.53,29.93,29.49,29.96,29.54,30.05,30.06,29.84,30.04,30.22,29.94,30.35,30.25,29.84,30.17,30.41,30.17,30.02,30.38,30.37,30.12,30.25,30.50,30.47,30.42,30.55,30.60,30.56,30.66,30.52,30.41,30.47,30.23,30.20,29.89,30.07,29.83,29.85,29.27,29.68,29.50,29.53,29.35,29.29,29.11,29.07,28.77,28.64,28.37,28.11,28.00,27.29,27.71,28.33,28.29,27.82,28.15,28.65,28.58,28.72,28.98,29.01,29.06,28.78,28.72,28.05,28.30,27.97,27.35,27.65,27.86,27.14,28.15,28.33,26.91,28.07,28.15,28.72,29.04,29.42,29.52,29.14,29.05,28.62,28.74,27.64,28.31,28.24,28.45,28.54,27.92,27.17,27.05,26.06,26.29,25.59,25.53,26.13,26.79,27.26,26.69,27.31,27.12,26.60,27.69,27.04,28.04,27.60,26.54,26.76,27.18,26.53,25.79,26.46,26.31,25.49,25.35,26.09,25.94,25.35,25.99,25.51,25.30,25.11,25.17,25.40,25.30,25.68,26.65,27.09,27.32,26.94,27.05,25.94,26.50,27.02,26.31,26.01,26.95,26.98,26.22,26.79,27.74,28.05,28.64,27.99,28.14,28.24,27.50,27.47,26.33,27.08,27.40,27.65,26.75,26.69,26.82,26.58,26.96,27.20,26.70,27.23,27.63,27.78,27.26,28.08,27.34,26.92,26.36,26.22,26.23,26.68,26.10,25.77,26.66,26.53,25.73,25.71,26.95,26.34,26.88,26.60,26.50,25.99,26.16,26.13,26.15,26.52,26.62,25.89,26.42,25.96,26.58,26.55,25.71,25.87,25.97,25.99,25.26,26.08,25.99,25.72,25.88,26.26,25.95,26.27,26.35,26.48,26.04,25.63,25.70,25.72,25.58,25.68,26.37,26.60,26.58,26.50,25.90,26.28,25.96,26.23,25.79,26.06,25.63,25.01,25.15,25.11,25.07,25.46,25.71,26.44,27.01,27.84,27.94,28.42,28.66,27.38,27.72,28.59,28.32,27.40,28.01,28.85,28.04,27.84,28.43,28.84,29.25,28.83,29.33,29.25,29.55,28.75,28.49,28.80,28.49,28.00,27.05,27.78,27.00,27.22,26.78,26.59,26.07,26.25,25.89,26.49,26.89,26.90,27.09,27.59,27.81,27.69,28.07,28.38,28.89,29.08,29.50,28.90,29.18,28.74,29.14,29.13,28.09,28.04,27.04,27.33,27.61,27.06,26.68,27.30,27.20,26.52,26.80,27.68,28.10,28.19,28.63,28.36,28.16,27.43,27.81,27.32,26.21,26.37,26.65,26.12,25.85,25.96,25.79,25.40,25.26,25.24,24.77,24.08,24.27,24.79,24.36,24.84,25.00,24.75,24.43,24.21,25.35,25.07,25.13,25.61,25.04,25.42,26.02,25.76,25.44,26.14,26.43,26.09,26.96,27.19,26.76,27.11,26.13,26.69,26.62,25.94,25.72,26.36,26.06,25.59,25.97,26.07,25.67,25.24,26.11,26.02,25.26,25.45,25.08,23.87,24.16,22.69,23.17,23.70,23.37,24.54,24.23,25.12,24.37,24.57,24.03,24.76,25.19,24.87,24.86,25.62,25.45,25.33,25.61,25.97,25.74,25.61,26.45,26.70,26.35,26.87,26.29,26.55,26.42,25.75,25.97,26.32,25.89,25.33,25.49,25.88,25.75,25.20,25.14,24.47,23.69,24.70,24.86,24.05,24.39,24.77,24.25,23.66,24.45,24.57,23.92,23.82,24.45,24.34,25.26,25.25,25.99,25.71,24.86,25.32,25.91,25.29,24.52,25.44,25.77,25.02,24.85,25.58,25.57,25.85,25.27,24.92,24.61,24.72,24.81,24.01,24.06,24.45,23.93,23.72,22.98,23.61,24.07,23.25,22.72,24.13,24.10,23.30,23.31,24.17,23.72,23.73,24.24,24.52,24.24,24.65,24.94,24.06,24.09,24.90,24.62,24.19,24.39,24.97,24.46,24.03,24.73,25.20,24.53,24.78,23.76,24.44,23.61,23.14,23.66,23.10,21.69,21.32,22.74,22.02,22.89,22.82,21.44,22.62,23.55,22.48,21.75,23.51,23.42,22.27,22.75,23.62,22.90,23.28,23.96,24.12,24.64,24.05,23.83,24.01,24.54,23.62,23.11,23.98,23.86,23.16,23.29,23.87,23.30,22.51,23.35,23.33,21.93,21.57,21.84,20.64,20.85,17.70,19.77,20.18,20.56,22.06,21.62,20.20,21.52,22.60,21.67,21.43,22.77,22.76,22.53,22.45,21.98,21.39,22.49,22.41,23.06,23.52,23.31,24.21,23.62,24.62,24.11,23.41,23.66,24.32,23.53,23.09,23.98,24.02,23.29,23.41,24.26,23.96,24.62,23.97,23.61,23.14,23.46,23.74,22.58,22.59,22.64,22.74,22.06,22.76,22.82,22.21,22.16,22.19,22.09,21.64,21.66,21.68,20.70,21.21,20.18,20.95,21.15,21.58,22.45,22.56,22.31,23.08,23.22,23.75,23.93,23.97,22.98,23.19,22.03,22.81,23.38,23.16,23.44,24.65,24.23,25.14,24.19,23.23,24.32,24.55,23.52,23.28,24.52,23.98,23.46,23.75,24.67,23.76,22.94,23.92,24.29,23.64,23.19,24.42,24.01,24.47,23.92,23.51,23.06,23.38,23.51,22.94,22.77,22.91,22.87,21.90,22.36,22.73,21.63,21.33,22.04,22.32,21.53,21.48,22.59,22.55,22.46,23.04,24.08,24.48,23.70,24.20,24.99,24.45,23.51,24.19,24.94,23.61,23.38,24.72,24.77,23.54,23.54,24.94,24.44,23.78,23.69,22.67,21.86,21.89,22.03,22.03,21.22,21.79,22.69,21.79,21.38,22.29,22.54,21.45,21.40,22.45,23.05,22.62,23.87,22.25,23.26,23.84,23.42,24.76,24.33,23.53,24.19,24.65,24.06,24.40,25.17,24.81,23.72,24.20,24.77,23.79,23.26,24.60,24.46,23.22,23.47,22.80,24.23,24.09,23.75,23.21,23.00,22.50,22.02,22.01,21.56,21.28,21.16,21.18,20.49,20.24,19.52,19.41,20.17,20.04,20.70,20.82,20.87,21.92,23.28,23.40,21.53,23.32,22.72,23.47,22.43,22.32,22.40,20.84,19.31,20.88,21.89,20.11,19.90,21.47,21.33,20.62,21.15,22.36,22.15,21.62,22.23,23.36,22.47,22.47,23.57,23.87,22.78,23.43,24.58,24.39,25.12,23.83,24.05,22.75,23.65,23.57,22.21,22.22,22.11,21.66,21.67,21.19,20.76,20.44,19.43,19.87,19.56,19.66,20.35,20.65,20.88,21.39,21.59,21.98,22.11,22.37,22.58,22.74,23.26,23.70,23.67,24.83,24.77,23.58,24.40,24.35,22.99,22.50,23.51,23.54,22.29,22.61,23.30,22.82,21.85,22.76,23.29,22.30,22.55,22.31,21.83,21.60,21.66,20.23,21.10,20.46,21.32,21.42,20.89,21.53,22.03,21.88,22.02,22.31,22.73,22.38,23.31,23.65,24.03,23.60,24.01,23.27,22.70,22.69,23.24,22.32,21.90,22.65,22.59,21.78,22.08,22.71,21.69,21.93,21.61,21.12,21.34,20.72,20.25,20.81,20.71,20.03,20.66,20.99,21.64,20.81,22.33,22.65,21.25,22.30,22.45,22.49,21.45,21.56,22.26,21.58,21.39,21.38,21.82,21.21,21.23,21.78,21.30,21.35,21.27,20.76,19.80,19.77,18.83,19.74,20.05,20.19,19.60,20.17,20.04,19.44,20.31,21.14,20.81,20.59,21.44,21.75,21.40,22.51,22.08,22.66,21.81,21.67,21.62,21.80,20.85,21.37,21.47,21.16,20.57,20.82,21.19,20.43,19.79,18.90,19.61,19.80,18.74,19.35,20.25,19.48,18.51,19.49,20.00,19.28,18.54,20.20,19.76,19.24,21.45,20.97,21.56,21.57,22.51,22.12,22.13,21.38,21.33,22.19,22.45,22.29,21.27,21.38,21.84,21.18,20.96,21.12,21.38,20.51,20.27,20.74,20.38,19.45,19.77,20.16,19.38,17.68,18.32,16.24,16.13,14.38,13.32,14.75,15.73,17.34,17.37,17.12,18.31,19.03,19.09,20.23,20.25,20.25,20.62,20.90,21.21,20.98,21.58,21.85,22.84,22.69,22.09,22.52,22.54,21.94,21.81,22.14,21.50,20.77,21.14,21.44,20.79,20.43,20.52,20.69,19.36,19.36,20.09,20.09,18.91,18.72,18.98,17.33,18.45,16.55,16.82,17.67,17.33,18.45,19.24,19.24,19.22,20.21,20.49,20.34,20.70,21.01,21.26,21.36,22.07,21.85,20.72,21.36,21.85,21.40,20.87,21.49,21.87,21.81,21.21,21.10,20.57,20.72,21.00,20.37,19.89,20.58,19.85,18.83,18.70,19.48,18.44,18.54,16.95,16.33,15.73,17.02,17.93,18.72,19.18,20.16,18.92,19.53,20.52,21.35,20.99,21.69,21.54,21.19,21.88,22.14,21.75,21.99,22.53,22.68,22.28,22.83,22.26,22.49,21.64,21.57,21.65,21.43,21.03,20.78,20.73,19.89,19.82,19.95,18.88,18.92,17.90,19.44,18.26,20.04,19.56,19.01,20.63,20.41,20.20,18.81,19.83,20.06,20.21,20.96,20.86,20.57,20.80,21.45,21.14,21.43,21.98,22.16,21.96,22.63,22.22,22.21,21.84,21.77,21.30,21.25,20.90,20.65,20.08,20.28,19.58,18.75,18.82,17.91,16.71,17.05,15.55,16.12,15.73,17.25,18.08,17.71,18.91,17.99,16.88,18.78,19.59,18.52,18.93,20.20,20.17,19.75,20.74,21.09,21.01,21.43,21.82,22.11,22.04,22.59,22.67,23.19,22.76,22.15,22.27,22.59,22.23,21.76,22.02,22.11,21.34,21.14,21.69,20.96,20.49,20.83,20.99,20.05,20.06,20.59,20.38,19.53,19.98,20.56,19.99,18.88,20.25,20.38,19.62,19.53,21.15,20.57,19.68,20.53,22.14,21.44,22.26,22.45,17.82,17.70,16.20,15.10,16.28,14.33,15.71,15.15,13.15,12.78,13.60,11.78,10.32,9.18,9.76,7.79,6.15,4.85,3.60,1.90,0.77,1.97,3.25,3.58,3.57,3.19,4.65,5.55,7.58,10.20,10.15,10.86,11.88,13.32,17.00,16.87,14.99,15.32,13.44,15.76,13.28,16.90,16.78,12.82,15.52,14.79,13.33,16.44,16.15,13.16,15.14,13.14,14.46,14.18,14.02,15.32,13.59,16.07,16.42,13.84,15.69,14.09,16.35,14.83,16.96,16.80,15.31,15.69,15.85,14.87,15.07,15.28,14.04,14.74,12.85,12.19,13.23,10.68,12.08,10.22,12.23,11.17,12.90,13.03,13.64,15.24,15.86,14.19,15.67,14.11,13.67,15.14,13.75,15.26,16.37,15.07,16.02,16.93,16.51,14.69,14.58,16.20,14.91,14.77,14.00,12.75,13.16,12.51,12.28,11.00,11.46,11.03,9.67,9.44,9.34,8.93,7.49,8.08,8.28,7.08,6.87,7.53,6.76,5.34,6.44,7.59,5.77,4.11,6.63,7.58,5.51,5.47,8.55,7.66,6.37,7.85,9.27,9.16,10.60,9.66,10.69,10.89,11.06,11.57,12.87,14.95,12.98,14.77,12.30,12.40,12.01,11.30,11.64,11.17,12.03,10.05,11.58,12.35,11.60,9.89,10.37,10.95,13.15,13.26,14.86,15.55,16.26,14.09,14.91,13.31,15.24,16.60,14.71,16.24,15.20,16.79,15.64,14.09,13.43,12.73,11.53,11.92,11.63,9.59,10.33,11.04,9.57,8.96,9.87,9.78,8.86,10.27,9.32,8.79,6.98,6.97,5.55,6.52,6.35,8.21,10.23,11.30,12.61,11.38,10.61,12.82,13.42,10.70,12.42,14.51,13.59,15.48,13.61,12.29,13.90,14.12,11.90,10.45,10.64,11.15,11.45,11.69,12.39,12.52,13.13,10.29,10.08,7.67,9.13,9.67,7.79,7.52,9.57,9.18,6.28,9.09,9.64,7.94,7.53,8.48,7.46,8.60,7.89,7.77,8.42,9.19,8.45,6.85,6.25,7.13,6.02,9.22,6.14,9.88,7.58,9.45,8.54,9.90,10.88,12.52,12.08,12.75,11.21,10.71,10.19,6.66,8.64,10.77,12.74,12.50,10.08,8.47,7.94,6.76,6.45,7.12,6.29,8.46,7.37,9.90,7.50,9.92,8.00,11.09,10.58,13.07,14.55,13.60,14.90,14.76,17.05,16.72,15.21,17.22,18.32,16.90,17.15,15.25,16.42,15.88,14.44,12.59,11.20,14.15,12.85,13.74,13.65,14.73,15.84,16.22,18.31,17.92,19.36,17.59,17.06,14.93,14.22,13.56,12.21,11.86,10.98,11.89,10.82,11.79,10.14,10.51,6.95,10.80,9.24,11.03,10.64,9.56,10.19,8.34,7.57,8.12,8.76,9.83,12.20,12.57,14.24],[28.62,28.31,27.87,27.71,28.49,28.81,29.01,29.34,29.55,29.14,29.22,29.67,29.31,29.22,29.62,29.81,29.57,29.13,29.39,29.51,28.92,28.80,29.16,28.99,28.10,28.59,28.77,28.26,27.93,28.46,28.52,28.05,27.86,28.47,28.31,28.69,28.74,28.32,28.88,29.03,28.97,29.59,29.11,29.80,29.75,29.62,29.70,29.88,30.33,30.03,30.26,30.32,30.33,30.18,29.90,29.36,29.68,29.12,29.59,29.20,29.55,29.37,29.84,29.60,29.42,29.09,29.27,29.09,28.74,28.95,29.47,29.70,29.54,29.77,29.46,29.84,29.38,29.95,29.70,30.05,29.84,30.22,30.19,30.15,30.47,30.44,30.69,30.39,30.27,30.47,30.46,30.26,30.40,30.54,30.43,30.49,30.51,30.54,30.61,30.45,30.51,30.22,30.32,30.51,30.32,30.09,30.32,30.42,30.15,30.17,29.98,29.77,30.00,29.61,29.99,29.49,29.99,29.55,30.02,30.07,29.84,30.07,30.22,29.98,30.32,30.24,29.91,30.17,30.41,30.25,30.03,30.38,30.42,30.15,30.23,30.50,30.50,30.42,30.56,30.62,30.57,30.65,30.49,30.40,30.42,30.23,30.21,29.90,30.09,29.85,29.93,29.35,29.75,29.55,29.50,29.36,29.29,29.05,29.00,28.84,28.51,28.27,28.08,28.00,27.20,27.50,28.16,28.25,27.65,28.02,28.61,28.40,28.43,28.91,29.01,28.93,28.73,28.62,27.95,28.17,27.72,27.13,27.19,27.51,26.70,27.75,27.89,26.06,27.45,27.71,28.37,28.84,29.25,29.35,28.96,28.78,28.25,28.44,27.21,27.99,28.03,28.18,28.20,27.58,26.48,26.67,25.39,25.67,25.03,25.06,25.82,26.59,27.02,26.38,26.83,26.54,26.10,27.21,26.44,27.66,27.19,26.08,26.38,26.90,26.01,25.18,26.13,25.88,24.86,24.65,25.62,25.53,24.90,25.58,24.80,24.75,24.22,24.36,24.51,24.42,24.84,25.88,26.53,26.81,26.18,26.44,24.65,25.57,26.23,25.47,25.15,26.13,26.39,25.59,26.25,27.28,27.95,28.29,27.72,28.00,27.98,27.19,27.22,25.91,26.84,27.02,27.60,26.58,26.24,26.35,25.81,26.52,26.38,26.33,27.06,27.33,27.67,27.01,27.78,27.33,26.99,26.16,26.36,26.34,26.48,26.09,25.97,26.66,26.51,25.97,26.02,26.96,26.42,26.79,26.38,26.31,25.52,25.76,25.41,25.68,25.45,25.79,25.12,26.04,25.40,26.30,26.32,24.98,25.67,25.90,25.70,24.64,25.85,25.83,25.41,25.63,26.04,25.87,26.05,25.85,26.24,25.56,24.94,25.28,24.94,24.90,24.78,25.49,25.98,26.05,26.08,25.36,25.90,25.46,25.63,25.33,25.67,25.25,24.38,24.24,24.45,24.28,24.66,24.78,25.62,26.46,27.50,27.69,28.31,28.47,27.13,27.34,28.51,28.11,27.14,27.87,28.77,27.83,27.52,28.22,28.70,29.08,28.72,29.22,29.09,29.43,28.59,28.39,28.59,28.40,27.88,26.90,27.58,26.86,26.61,26.18,26.13,25.41,25.52,25.07,25.90,26.37,26.35,26.62,27.24,27.43,27.16,27.47,28.14,28.60,28.82,29.34,28.69,28.97,28.41,28.91,28.78,27.68,27.38,26.40,26.60,27.00,26.52,26.00,26.53,26.58,25.76,25.99,27.03,27.58,27.50,28.02,27.73,27.56,26.56,27.09,26.19,25.25,25.43,25.66,25.13,24.99,25.07,24.82,24.22,24.46,24.29,23.73,23.09,23.14,23.63,23.18,23.66,23.90,23.81,23.43,23.18,24.63,24.09,24.16,24.69,23.90,24.28,25.13,24.89,24.31,25.25,25.56,25.21,26.39,26.32,25.84,26.26,25.23,25.72,25.65,24.96,24.68,25.26,25.10,24.60,24.76,25.02,24.79,24.20,24.97,25.00,24.07,24.49,23.91,22.70,22.79,21.31,21.97,22.51,21.90,23.27,22.95,24.02,23.11,23.89,23.03,24.02,24.34,23.97,23.98,24.81,24.65,24.49,24.93,25.13,24.86,24.66,25.67,25.87,25.50,26.01,25.42,25.71,25.61,24.92,25.03,25.51,25.09,24.30,24.71,25.10,24.88,24.23,24.30,23.57,22.56,23.68,23.97,23.04,23.40,23.91,23.51,23.03,23.59,23.68,23.38,23.04,23.61,23.53,24.19,24.32,25.02,24.81,24.07,24.46,25.11,24.46,23.83,24.55,24.97,24.02,24.04,24.75,24.74,25.03,24.71,24.05,23.82,24.03,23.95,23.54,23.59,23.75,23.30,22.92,22.36,22.64,23.34,22.83,21.97,23.34,23.47,22.71,22.47,23.36,23.11,23.16,23.45,23.54,23.46,23.61,23.95,23.36,23.27,23.96,23.81,23.51,23.62,24.17,23.73,23.45,23.94,24.40,23.85,23.99,23.22,23.83,23.12,22.66,23.25,22.46,21.35,21.38,22.16,21.60,22.36,22.24,20.99,21.87,22.92,21.83,21.03,22.71,22.71,21.51,21.74,22.76,22.12,22.53,22.67,22.88,23.39,22.80,22.69,22.78,23.25,22.66,22.19,22.74,22.89,22.32,22.35,22.75,22.44,21.61,22.38,22.62,21.34,21.15,21.24,20.25,20.70,17.74,19.08,19.67,19.79,21.12,20.74,19.18,20.48,21.30,20.30,20.24,21.37,21.18,21.07,21.05,20.67,20.41,21.38,21.74,22.08,22.39,22.19,22.76,22.14,23.08,22.57,22.13,22.20,22.81,22.15,21.76,22.46,22.59,22.13,21.91,22.73,22.65,23.23,22.60,22.48,22.10,22.15,22.22,21.40,21.29,21.46,21.12,20.53,21.13,21.10,20.32,20.32,20.63,20.41,20.22,20.42,20.40,18.89,19.96,18.47,20.01,20.09,20.73,21.63,21.89,21.10,22.14,22.41,22.67,22.86,22.64,21.84,21.90,20.96,21.87,22.16,21.99,22.31,23.41,22.93,23.73,22.64,21.97,22.96,22.93,21.93,21.73,22.79,22.10,21.67,22.01,22.36,21.87,21.23,21.84,22.21,21.66,21.25,21.97,21.99,22.50,21.80,21.89,21.73,21.39,21.44,21.15,21.09,20.83,20.48,19.84,20.11,20.36,19.48,18.88,19.86,20.09,19.49,19.68,20.72,20.79,20.80,21.53,22.39,22.76,21.95,22.36,22.81,22.30,21.63,22.06,22.54,21.56,21.27,22.09,22.15,21.09,20.93,22.29,21.82,21.10,20.96,20.07,19.74,19.64,20.04,19.65,19.18,19.58,20.50,19.59,19.25,20.40,20.50,19.61,19.65,20.67,21.19,20.34,21.65,20.22,21.47,22.33,21.68,22.53,22.32,21.78,22.37,22.52,21.98,22.25,22.81,22.41,21.60,21.82,22.37,21.59,21.01,21.53,21.70,20.58,20.66,20.23,21.24,21.08,20.72,20.38,20.07,19.75,19.88,19.55,19.29,19.25,19.54,19.31,18.55,18.35,17.43,17.77,18.24,18.57,19.26,18.86,18.71,19.67,20.81,21.04,19.40,20.64,20.85,21.25,20.54,20.98,20.62,19.05,18.53,19.41,19.65,18.48,18.95,19.22,19.26,18.76,19.21,19.94,19.70,19.97,19.93,20.59,19.93,20.42,20.71,20.89,20.38,20.97,21.72,21.53,22.01,21.01,21.48,20.27,20.85,20.56,19.82,20.05,20.13,19.45,19.64,19.43,19.12,18.68,17.46,18.26,17.71,18.51,19.04,19.07,19.70,19.35,19.59,20.21,20.10,20.23,20.10,20.32,20.58,21.03,21.10,21.83,21.59,20.80,21.31,21.26,20.51,20.12,20.81,20.57,20.17,20.37,20.67,20.23,19.90,20.27,20.46,20.51,20.70,20.90,20.49,20.33,20.02,18.65,19.51,19.04,19.54,19.62,19.41,19.90,19.80,19.85,20.12,19.92,20.21,19.97,20.08,20.66,20.98,20.50,20.96,20.39,20.18,19.79,20.24,19.82,19.69,19.76,19.93,19.61,19.45,19.56,19.53,19.38,19.45,19.27,19.04,18.23,18.41,18.69,18.34,18.09,18.90,18.65,19.09,18.96,19.43,19.31,18.55,18.90,18.47,18.88,18.72,18.48,18.64,18.78,18.86,18.22,18.56,18.68,18.32,18.56,18.42,18.58,18.71,18.02,16.96,16.53,15.60,16.84,16.69,17.18,17.20,16.83,15.92,16.42,17.43,17.90,17.76,16.93,18.03,18.08,17.97,18.47,17.89,18.20,17.98,17.49,17.50,17.68,17.38,17.40,17.47,17.42,16.71,16.99,17.26,17.15,16.55,15.84,16.37,16.34,15.54,15.91,16.25,15.99,14.93,15.86,15.39,15.66,14.52,15.71,15.33,15.08,17.36,17.43,17.76,17.87,18.28,17.88,17.53,17.16,16.28,16.77,17.40,17.45,16.71,17.16,17.19,17.09,16.96,16.68,17.00,16.67,16.16,16.60,16.89,15.95,15.91,16.77,16.53,15.69,16.24,14.74,14.29,13.38,12.50,12.37,12.08,14.06,14.49,12.91,15.38,15.09,14.93,15.34,15.33,15.36,15.38,15.72,15.98,16.02,16.71,16.94,17.48,17.18,17.32,17.25,17.35,17.66,17.40,17.24,17.20,16.65,16.93,17.00,17.06,16.41,16.50,16.75,16.63,16.00,16.61,16.61,16.61,16.53,16.65,15.35,15.84,14.48,14.87,14.72,14.09,14.20,15.36,15.16,15.46,15.63,15.93,15.81,15.67,16.16,16.83,16.94,17.00,17.13,16.30,17.19,17.35,17.36,17.27,17.55,17.75,18.52,17.46,17.53,17.21,17.68,17.78,17.03,16.88,17.30,16.80,16.37,16.26,16.29,16.03,15.96,15.03,14.31,13.83,14.89,15.36,15.68,15.71,16.21,15.63,16.08,16.30,16.70,16.88,16.74,17.09,17.19,17.63,17.45,17.60,18.04,17.81,18.07,18.28,18.35,18.43,18.59,17.96,18.21,17.91,17.99,17.82,17.44,17.30,16.89,17.16,16.60,16.27,16.01,15.26,16.25,15.28,16.82,16.44,15.85,17.38,17.36,16.80,15.84,16.26,16.93,16.67,16.44,17.17,17.24,17.01,17.17,17.63,17.84,17.92,18.07,18.28,18.49,18.42,18.68,18.33,18.49,18.15,18.02,17.56,17.54,17.33,17.27,16.90,16.40,16.28,15.99,14.63,15.14,13.74,14.02,13.79,14.68,15.88,15.77,16.63,15.48,14.85,16.32,16.83,15.73,16.55,17.41,16.82,16.77,17.79,17.84,17.40,18.28,18.47,18.42,18.56,18.67,18.92,19.38,19.15,18.72,18.95,19.19,19.13,18.65,18.62,18.93,18.42,18.09,18.61,17.89,17.77,17.92,18.15,17.25,17.45,17.76,17.72,16.92,17.45,17.84,17.39,16.45,17.84,18.09,17.20,17.01,18.78,18.53,17.69,18.23,20.21,19.70,20.27,21.16,15.95,15.34,14.07,13.17,13.61,11.99,13.51,13.09,11.33,11.01,12.12,10.99,9.88,8.94,9.76,8.18,7.02,5.64,4.01,3.15,1.24,0.76,1.22,1.63,1.78,1.63,1.92,2.38,2.96,3.79,4.20,4.74,5.56,6.52,7.33,7.73,8.05,7.26,6.78,7.17,6.90,7.87,7.86,6.39,8.10,7.20,7.69,9.36,9.21,7.36,7.58,6.88,7.21,7.38,8.00,9.09,8.67,10.53,11.24,9.52,10.27,8.92,10.27,9.60,10.04,10.05,9.26,8.33,8.03,7.60,7.62,7.47,7.13,7.68,6.69,6.71,7.83,6.92,7.97,7.58,8.75,8.35,10.40,10.73,10.94,12.26,12.59,11.46,12.29,11.18,11.07,11.78,11.21,12.44,13.24,12.22,12.42,13.52,13.08,11.89,12.04,12.59,11.81,11.35,11.00,10.23,10.33,10.00,9.26,8.47,8.80,8.19,7.49,7.21,7.29,6.60,5.94,6.06,5.81,5.12,4.63,5.24,4.73,3.71,3.92,4.50,3.41,2.51,4.05,3.63,2.72,2.87,4.25,3.58,3.19,4.28,4.77,4.36,4.88,4.80,5.83,5.94,6.66,7.26,8.78,9.90,7.99,8.68,7.33,6.95,6.70,5.54,5.88,5.14,5.71,5.25,6.06,6.76,6.56,5.58,5.65,6.28,6.83,7.48,8.31,8.54,8.97,8.40,8.09,7.27,7.76,8.95,8.32,9.15,8.34,9.25,9.04,8.18,7.78,7.07,7.05,7.32,7.18,6.35,6.73,6.84,6.42,6.19,6.39,6.35,5.65,5.76,5.68,5.56,5.08,4.66,3.64,4.78,3.33,4.86,4.40,5.28,6.05,5.73,5.62,6.36,6.76,6.26,6.62,7.18,7.42,8.39,7.71,6.92,7.51,8.03,7.47,6.43,6.89,6.91,7.52,8.42,8.87,9.35,9.87,8.08,7.62,5.70,6.83,7.20,6.09,5.40,6.99,6.99,5.22,6.78,7.05,5.89,4.37,4.81,4.39,5.20,5.13,5.48,5.95,6.55,6.22,5.01,4.45,5.09,3.41,4.53,2.84,4.20,3.41,4.34,4.23,5.45,6.06,7.22,6.89,6.72,5.61,5.21,4.67,3.33,4.01,5.30,5.82,6.12,5.22,5.14,3.65,5.03,4.03,4.28,3.42,4.19,3.80,4.23,3.23,4.23,3.55,4.94,5.41,6.24,7.29,8.15,9.12,9.96,11.74,11.80,10.38,11.52,12.91,11.87,11.56,10.93,10.78,10.02,9.24,8.61,8.42,9.59,9.51,10.48,11.49,12.02,13.27,12.90,14.44,14.69,15.54,14.66,13.89,12.58,11.55,10.50,9.33,8.85,7.87,7.55,6.39,6.36,5.28,5.00,3.95,4.50,4.23,4.69,4.98,4.92,5.57,4.59,4.49,5.46,5.12,5.95,6.24,6.46,7.39],[28.03,27.60,27.01,26.64,27.71,28.05,28.54,28.77,29.17,28.67,28.67,29.20,28.89,28.66,29.32,29.46,29.19,28.66,28.90,29.06,28.31,28.16,28.71,28.47,27.29,27.89,28.21,27.44,27.03,27.71,27.85,27.00,26.89,27.74,27.60,28.22,28.30,27.57,28.39,28.58,28.49,29.28,28.78,29.52,29.38,29.42,29.44,29.65,30.09,29.88,30.13,30.09,30.06,30.01,29.64,29.03,29.41,28.68,29.35,28.72,29.34,29.14,29.73,29.46,29.07,28.78,28.99,28.62,28.17,28.47,29.08,29.41,29.19,29.52,29.10,29.62,29.04,29.66,29.35,29.76,29.54,30.00,29.97,29.95,30.24,30.25,30.55,30.20,30.02,30.28,30.27,30.07,30.17,30.33,30.30,30.31,30.33,30.35,30.45,30.33,30.38,30.08,30.19,30.37,30.17,29.94,30.14,30.29,29.99,30.05,29.71,29.49,29.79,29.28,29.64,29.03,29.60,29.03,29.68,29.72,29.49,29.77,30.07,29.79,30.21,29.96,29.59,30.00,30.23,29.99,29.77,30.22,30.18,29.95,30.04,30.33,30.28,30.25,30.40,30.46,30.38,30.53,30.36,30.27,30.32,30.10,30.01,29.69,29.85,29.56,29.58,28.86,29.31,29.04,29.10,28.94,28.82,28.49,28.57,28.29,27.84,27.51,27.21,27.05,25.84,26.17,27.40,27.33,26.52,27.09,27.88,27.67,27.71,28.27,28.46,28.39,28.16,27.89,26.86,27.46,26.72,26.06,26.09,26.33,25.38,26.86,27.02,24.98,26.46,26.97,27.79,28.30,28.94,28.88,28.57,28.45,27.64,27.86,26.22,27.34,27.44,27.53,27.78,26.78,25.43,25.68,24.31,24.74,24.05,24.28,25.17,25.92,26.45,25.83,26.36,25.88,25.43,26.49,25.45,27.05,26.61,25.05,25.36,26.26,25.17,23.98,25.06,25.22,24.03,23.65,24.79,24.90,24.03,25.16,24.25,24.08,23.16,23.46,23.28,23.41,23.63,24.97,25.23,25.61,24.90,25.09,23.61,24.29,25.14,24.39,24.12,25.01,25.31,24.50,25.15,26.40,27.25,27.80,26.90,27.36,27.58,26.49,26.33,24.77,25.78,26.06,26.54,25.23,25.25,25.45,24.83,25.60,25.32,25.26,25.99,26.48,27.01,26.03,26.84,26.11,26.11,25.35,25.53,25.43,25.43,25.07,25.16,25.60,25.47,24.97,25.28,25.98,25.67,25.67,25.37,25.07,24.35,24.62,24.64,24.65,24.52,24.74,24.38,25.25,24.79,25.78,25.77,24.41,25.17,25.37,24.91,24.08,25.57,25.25,24.75,25.29,25.92,25.36,25.73,25.15,25.45,24.73,24.08,24.36,23.84,23.89,23.68,24.79,25.15,25.20,25.45,24.86,25.40,24.96,25.41,24.93,25.49,24.84,23.78,23.61,23.66,23.22,23.72,23.72,24.65,25.39,26.85,27.06,27.77,28.05,26.32,26.47,28.05,27.61,26.28,27.33,28.27,27.26,26.93,27.74,28.29,28.76,28.34,28.82,28.81,29.26,28.15,27.91,28.15,27.93,27.36,26.27,27.10,26.05,25.50,25.49,25.35,24.57,24.70,24.22,24.84,25.37,25.55,25.81,26.58,26.74,26.49,26.82,27.65,28.12,28.36,28.91,28.20,28.59,27.83,28.48,28.45,26.97,26.75,25.38,25.83,26.18,25.65,24.96,25.62,25.62,24.72,25.03,26.22,26.79,26.76,27.33,26.83,26.82,25.77,26.12,25.53,24.08,24.43,24.65,23.95,23.89,24.07,23.79,23.16,23.53,23.46,22.85,22.40,22.09,22.55,22.02,22.43,22.64,22.49,22.34,22.32,23.56,23.21,23.10,23.64,22.94,23.13,24.21,23.90,23.25,24.14,24.78,24.39,25.51,25.52,24.89,25.38,24.18,25.01,24.80,23.82,23.61,24.35,23.90,23.40,23.80,23.97,23.80,23.18,24.03,23.99,23.04,23.38,22.76,21.83,21.92,20.31,20.95,21.27,20.92,22.30,22.04,23.08,22.21,22.83,22.27,23.02,23.24,22.99,22.97,23.82,23.83,23.49,24.01,24.21,23.73,23.69,24.79,25.04,24.44,25.30,24.52,24.84,24.73,23.91,24.10,24.71,24.03,23.40,23.83,24.25,24.17,23.43,23.40,22.89,21.82,22.79,23.20,22.31,22.54,22.96,22.66,22.41,22.72,22.85,22.65,22.37,22.69,22.63,23.47,23.35,24.19,23.81,23.11,23.44,24.10,23.40,22.82,23.75,24.04,23.13,23.19,24.01,23.91,24.31,23.86,23.37,23.08,23.40,23.46,23.05,23.36,23.40,22.85,22.47,21.96,22.08,22.71,22.19,21.60,22.63,22.85,22.07,22.04,22.65,22.59,22.55,22.54,22.78,22.90,23.15,23.10,22.58,22.56,23.18,22.95,22.87,22.79,23.51,23.04,22.79,23.22,23.83,23.23,23.44,22.66,23.52,22.61,22.51,22.93,22.57,20.96,21.41,21.89,21.24,22.09,21.88,20.55,21.30,22.27,21.50,20.56,22.17,22.16,21.30,21.30,22.21,21.70,22.00,21.84,22.09,22.39,21.83,21.98,21.79,22.36,21.98,21.53,21.85,22.10,21.93,21.62,22.04,21.91,21.35,21.60,22.03,21.12,20.82,20.98,20.42,20.68,17.58,19.21,19.43,19.55,20.72,20.29,18.99,20.15,20.88,20.04,19.88,21.07,20.76,20.75,20.70,20.38,19.85,21.19,21.35,21.65,21.76,21.54,21.80,21.27,22.08,21.56,21.40,21.12,21.75,21.21,20.90,21.39,21.46,21.32,20.99,21.65,21.65,22.38,21.74,21.57,21.41,21.17,21.37,20.96,20.87,20.78,20.52,20.26,20.63,20.51,20.01,20.01,20.30,20.02,19.90,20.15,20.16,18.39,19.55,18.19,19.65,19.63,20.44,21.21,21.53,20.49,21.57,21.75,21.81,22.07,22.13,21.05,21.39,20.37,21.38,21.43,21.50,21.75,22.89,22.65,23.18,22.04,21.47,22.27,22.19,21.27,21.26,21.99,21.13,20.76,21.09,21.19,20.66,20.44,20.66,20.97,20.63,20.41,20.83,20.99,21.40,20.75,20.82,20.80,20.47,20.34,19.99,20.21,20.22,19.67,19.46,19.77,19.78,19.13,18.61,19.77,19.74,19.12,19.43,20.15,20.35,20.62,21.10,22.27,22.44,21.23,21.75,22.03,21.41,20.91,21.12,21.68,20.56,20.34,20.94,20.97,20.13,19.76,21.02,20.56,20.04,19.62,19.05,18.91,19.10,19.36,18.59,18.84,19.26,19.72,19.01,18.98,19.77,19.86,19.55,19.35,20.30,20.68,19.87,21.11,19.91,20.77,22.07,21.45,22.51,22.16,21.63,21.96,22.01,21.15,21.51,21.94,21.42,20.66,20.70,21.39,20.46,20.06,20.51,20.45,19.48,19.51,19.23,20.08,19.83,19.51,19.35,18.93,18.54,18.50,18.67,18.51,18.34,18.53,18.44,17.81,17.98,17.06,17.02,18.03,18.29,18.93,18.56,18.35,19.21,20.22,20.42,19.27,20.27,20.18,20.76,19.80,20.66,19.84,18.15,17.77,18.78,19.09,18.19,17.83,18.84,18.35,17.85,18.45,19.04,18.67,18.94,18.99,19.42,18.55,19.12,19.52,19.60,19.15,19.66,20.40,20.22,20.81,19.78,20.42,19.37,19.86,19.40,18.89,19.33,19.40,18.73,18.70,18.64,18.35,17.75,17.17,17.36,16.84,17.32,17.89,18.02,18.40,18.44,18.18,18.88,18.82,18.98,18.87,19.00,19.18,19.67,19.87,20.62,20.49,19.48,20.14,20.32,19.40,19.18,19.87,19.79,19.15,19.38,19.97,19.32,19.30,19.72,19.91,19.83,20.19,20.48,20.29,19.90,19.48,18.03,18.76,17.95,18.38,18.56,17.82,18.71,18.48,18.39,18.85,18.65,18.89,18.69,19.19,19.32,19.62,19.18,19.69,19.15,18.89,18.38,18.93,18.68,18.38,18.70,18.99,18.50,18.47,18.87,18.47,19.10,19.20,18.42,18.72,18.41,17.91,18.00,17.37,17.24,17.84,17.49,18.14,17.63,18.43,18.46,17.31,17.36,17.21,17.47,17.44,17.17,17.34,17.44,17.57,17.14,17.55,18.06,17.81,17.90,18.02,18.87,19.01,18.04,17.85,17.16,17.12,17.06,16.22,16.86,15.99,15.86,15.41,14.95,16.30,16.87,16.58,15.93,16.72,16.84,16.70,16.87,16.83,16.80,16.24,16.45,15.96,16.07,16.37,16.29,16.10,16.30,16.46,16.22,16.60,17.18,17.40,16.54,16.57,15.94,15.64,15.69,15.57,15.08,15.18,14.96,14.95,14.59,14.84,14.49,14.12,14.94,16.26,16.09,17.30,17.24,17.69,16.75,16.63,15.96,15.78,15.62,15.91,15.84,15.73,15.65,15.61,15.73,16.15,15.62,15.67,15.84,15.48,15.40,15.99,15.80,15.53,15.99,16.37,15.58,15.84,14.71,14.98,14.18,11.62,13.14,13.25,14.43,14.54,14.07,14.22,14.14,14.28,14.62,15.07,14.89,14.56,15.04,15.36,15.06,15.98,16.00,16.43,16.36,16.17,16.03,16.11,16.00,15.86,15.89,15.62,15.43,15.62,15.68,15.88,15.42,15.60,15.77,15.91,15.57,15.87,16.22,16.14,16.25,16.37,15.06,15.38,13.92,14.72,13.94,14.42,14.56,14.61,14.51,15.04,15.25,14.99,14.98,15.13,15.09,15.58,15.63,15.86,15.73,15.43,15.83,15.99,15.95,16.11,16.32,16.84,17.76,16.74,16.88,16.77,16.66,16.77,16.42,16.25,16.32,15.85,15.83,15.86,15.53,15.21,15.23,14.40,13.59,13.41,14.26,14.79,14.98,15.20,15.50,14.70,15.11,15.35,16.19,15.93,16.14,15.96,15.96,16.26,16.27,16.28,16.58,16.79,16.89,17.07,17.46,17.45,17.68,17.26,16.95,16.69,16.86,16.61,16.24,16.12,16.03,16.26,15.56,15.49,14.87,14.18,15.80,14.39,16.66,16.12,15.58,17.01,16.65,16.05,14.68,15.56,15.59,16.09,16.10,16.39,15.86,16.00,16.47,16.16,16.33,16.82,16.76,16.96,17.45,17.52,17.38,17.25,17.30,16.66,16.70,16.52,16.47,16.01,16.15,15.93,15.63,15.18,15.07,14.05,14.30,12.85,12.99,13.00,13.52,14.90,14.87,15.55,14.38,14.01,15.29,15.70,14.79,15.52,15.88,15.71,15.78,16.28,16.33,16.65,16.91,17.18,17.29,17.48,17.61,17.88,18.39,18.12,17.42,17.73,18.06,17.72,17.37,17.55,17.61,17.05,16.88,17.43,16.77,16.41,16.66,17.05,16.07,16.12,16.69,16.47,15.76,16.22,16.77,16.25,15.27,16.85,16.97,16.29,15.77,17.84,17.67,16.44,17.17,19.27,18.91,19.57,20.19,15.35,14.39,12.53,12.26,12.39,10.88,12.37,12.26,10.62,10.32,11.86,11.00,9.74,8.95,9.74,8.62,6.91,5.52,4.15,3.46,1.67,0.95,0.77,0.93,1.36,1.30,1.49,1.53,2.13,2.60,2.92,3.43,3.84,4.38,5.11,5.31,5.53,5.03,4.65,5.06,5.14,5.76,5.79,5.04,6.41,6.07,6.32,7.74,7.69,6.01,5.97,5.35,5.89,5.68,6.11,6.64,6.64,8.21,8.99,7.71,7.97,6.97,8.02,7.37,8.14,8.00,6.89,6.54,6.05,5.55,5.51,5.40,5.24,5.29,4.91,5.15,5.66,5.02,5.97,6.14,6.93,6.83,8.76,9.03,9.55,11.07,11.21,10.14,11.19,10.41,10.47,10.86,10.57,12.21,12.51,11.04,11.47,12.25,12.40,10.81,10.85,11.52,10.53,10.29,9.61,9.18,9.20,8.58,8.18,7.77,7.62,6.90,6.53,6.25,5.75,5.27,4.94,4.84,4.39,4.11,3.87,3.73,3.39,2.93,2.72,2.93,2.34,1.71,2.48,2.47,1.86,1.92,2.64,2.60,2.12,2.80,3.49,3.30,3.91,3.43,4.42,4.51,5.22,5.70,6.76,7.73,6.17,6.57,5.44,4.95,4.85,4.27,4.47,3.91,4.40,4.10,4.61,5.06,5.10,4.11,4.14,4.46,4.73,5.06,5.59,6.41,6.84,5.97,5.37,4.97,5.25,6.25,5.67,6.52,5.75,6.72,6.65,5.62,5.47,5.09,5.10,5.35,5.05,4.40,4.95,4.88,4.39,4.51,4.98,4.80,4.17,4.36,4.29,4.17,3.47,3.20,2.68,3.04,2.24,2.98,2.99,3.68,4.44,3.79,3.77,4.43,4.69,4.16,4.88,5.03,5.04,6.09,5.52,4.85,5.64,6.02,5.40,4.75,5.30,5.53,6.38,7.41,7.86,8.44,8.57,7.23,6.85,5.19,5.93,6.08,5.55,5.04,5.92,6.24,5.22,6.34,6.19,5.80,4.13,3.99,3.62,3.85,4.09,4.21,4.23,4.66,4.69,3.67,3.28,3.44,2.77,3.14,2.18,3.34,2.73,3.32,3.12,4.18,4.71,5.65,5.35,5.06,4.39,3.69,3.33,2.65,2.61,3.48,4.13,4.16,3.04,3.28,2.34,3.22,2.88,3.11,2.62,3.12,2.96,3.09,2.31,3.00,2.50,3.45,3.73,4.48,5.13,5.80,6.79,7.85,9.46,9.72,8.34,9.64,11.02,10.10,9.66,9.17,8.54,8.04,7.48,6.72,6.90,7.80,7.86,8.53,9.92,9.79,11.60,10.94,12.98,13.17,14.72,13.60,12.46,11.25,9.60,8.87,7.47,6.65,6.01,5.64,4.71,4.33,3.48,3.82,2.77,3.42,3.10,3.41,3.73,3.60,3.99,3.41,2.77,3.42,3.05,3.72,4.36,4.33,5.26],[27.78,27.43,27.09,26.78,27.72,28.13,28.49,28.79,29.12,28.65,28.62,29.18,28.80,28.56,29.17,29.30,29.02,28.51,28.81,28.93,28.15,28.09,28.58,28.38,27.27,27.84,28.17,27.37,27.14,27.72,27.82,27.01,26.81,27.74,27.48,28.17,28.14,27.50,28.23,28.45,28.36,29.11,28.58,29.36,29.21,29.28,29.28,29.52,29.97,29.76,30.03,30.05,29.93,29.86,29.47,28.85,29.27,28.55,29.27,28.68,29.25,29.10,29.65,29.41,29.04,28.69,28.89,28.56,28.18,28.41,29.04,29.34,29.10,29.42,29.01,29.45,28.84,29.56,29.21,29.65,29.44,29.92,29.88,29.81,30.17,30.13,30.43,30.06,29.90,30.14,30.15,29.92,30.08,30.25,30.23,30.27,30.27,30.29,30.38,30.23,30.25,29.96,30.06,30.27,30.06,29.79,30.05,30.20,29.94,30.01,29.60,29.43,29.67,29.14,29.54,28.91,29.53,28.99,29.54,29.63,29.38,29.69,29.90,29.63,30.09,29.87,29.50,29.86,30.13,29.87,29.69,30.07,30.07,29.84,29.95,30.21,30.20,30.19,30.33,30.39,30.32,30.47,30.33,30.22,30.23,30.04,29.90,29.65,29.76,29.48,29.51,28.83,29.25,29.01,29.05,28.96,28.74,28.53,28.52,28.24,27.90,27.52,27.30,27.11,25.94,26.34,27.38,27.31,26.59,27.16,27.85,27.75,27.67,28.22,28.48,28.14,28.09,27.85,26.96,27.19,26.65,26.14,26.08,26.19,25.44,26.68,26.90,25.00,26.35,26.84,27.60,28.03,28.69,28.62,28.25,28.20,27.46,27.59,26.21,27.23,27.25,27.31,27.53,26.55,25.25,25.51,24.29,24.73,24.09,24.23,25.05,25.69,26.47,25.58,26.24,25.74,25.24,26.44,25.29,27.00,26.57,24.95,25.24,26.12,25.08,23.94,24.98,25.03,24.05,23.59,24.65,24.58,24.03,25.09,24.37,24.13,23.21,23.49,23.16,23.31,23.58,24.75,25.05,25.44,24.78,25.02,23.52,24.20,25.03,24.26,23.96,24.90,25.15,24.33,25.07,26.37,27.15,27.77,26.79,27.21,27.41,26.38,26.16,24.64,25.64,25.91,26.37,25.20,25.26,25.44,24.74,25.52,25.43,25.11,25.55,26.32,26.52,26.05,26.92,26.12,26.10,25.29,25.51,25.38,25.60,25.13,25.13,25.56,25.56,25.09,25.19,25.85,25.60,25.58,25.26,25.12,24.28,24.73,24.25,24.52,24.46,24.64,24.19,25.08,24.76,25.61,25.70,24.45,25.16,25.28,25.01,24.18,25.52,25.25,24.85,25.28,25.86,25.38,25.63,25.22,25.37,24.79,24.00,24.40,23.74,23.81,23.51,24.58,24.88,24.93,25.07,24.63,25.26,24.82,25.25,24.99,25.46,24.85,23.87,23.75,23.74,23.32,23.86,23.55,24.60,25.14,26.66,26.56,27.40,27.76,25.87,26.08,27.82,27.33,25.71,26.65,28.09,26.92,26.48,27.31,27.97,28.40,28.01,28.57,28.64,29.08,27.96,27.50,27.79,27.54,26.45,25.27,26.43,25.06,25.22,25.17,25.11,24.36,24.46,23.97,24.57,25.05,25.04,25.34,25.92,26.17,26.04,26.45,27.22,27.74,28.06,28.62,27.93,28.37,27.57,28.21,28.23,26.65,26.22,25.15,25.41,25.82,25.49,24.65,25.33,25.23,24.38,24.62,26.03,26.52,26.70,27.13,26.78,26.61,25.50,25.81,25.48,23.65,23.99,24.25,23.48,23.47,23.59,23.44,22.96,23.18,23.05,22.59,22.18,22.24,22.30,22.13,22.35,22.40,22.70,22.25,22.27,23.42,23.13,23.20,23.39,22.97,23.07,23.89,23.68,23.11,23.98,24.48,24.09,25.42,25.18,24.66,24.91,23.92,24.62,24.35,23.60,23.31,23.94,23.51,23.10,23.39,23.46,23.38,22.84,23.59,23.54,22.79,23.21,22.55,21.59,21.42,20.17,20.88,21.34,20.84,22.05,22.08,22.77,22.29,22.66,22.22,22.83,23.07,22.75,22.85,23.34,23.34,23.11,23.37,23.62,23.40,23.31,24.09,24.55,23.92,24.66,24.04,24.40,24.25,23.58,24.07,24.29,23.88,23.32,23.70,23.92,24.01,23.41,23.31,22.95,21.80,22.72,23.12,22.20,22.58,22.79,22.63,22.06,22.51,22.54,22.52,21.94,22.48,22.30,22.94,23.06,23.51,23.34,22.71,23.03,23.58,23.16,22.57,23.36,23.62,23.09,23.04,23.72,23.64,24.05,23.63,23.28,22.99,23.29,23.33,22.74,22.90,23.03,22.74,22.47,21.70,21.95,22.73,22.09,21.40,22.53,22.60,21.72,21.73,22.48,22.34,22.24,22.34,22.50,22.47,22.36,22.83,22.49,22.29,22.90,22.91,22.70,22.63,23.24,22.94,22.57,22.96,23.59,23.13,23.11,22.42,22.97,22.49,21.99,22.25,21.83,20.84,20.79,21.74,21.03,22.02,21.45,20.13,21.18,22.01,20.74,19.93,21.90,21.84,20.49,20.91,21.90,21.24,21.56,21.89,21.78,22.16,21.82,21.69,21.83,22.25,22.02,21.30,21.82,22.18,21.55,21.39,21.99,21.61,20.91,21.43,21.60,20.73,20.89,21.09,19.76,19.91,16.85,18.90,18.76,19.05,20.27,20.18,18.41,19.62,20.54,20.18,19.49,20.58,20.40,20.30,20.12,19.62,19.37,20.45,20.62,21.31,21.48,21.20,21.64,21.10,22.06,21.67,21.13,21.11,21.69,21.31,20.75,21.47,21.59,21.18,20.93,21.80,21.75,22.33,21.73,21.39,21.27,21.34,21.22,20.61,20.56,20.65,20.47,20.10,20.44,20.42,19.81,19.50,19.89,19.69,19.65,19.95,19.91,18.50,19.60,17.78,19.32,19.49,19.93,20.86,20.94,20.13,21.20,21.66,21.69,21.94,21.74,20.88,21.14,19.91,20.88,21.02,20.86,21.27,22.42,22.63,22.86,21.72,20.91,22.08,22.09,21.14,20.88,22.06,21.21,20.71,21.00,21.68,20.95,20.35,20.86,21.27,20.90,20.55,21.18,21.30,21.65,21.06,20.96,20.77,20.67,20.57,20.21,20.24,20.25,19.72,19.22,19.62,19.85,18.87,18.53,19.60,19.53,19.02,19.27,19.97,20.23,20.35,20.95,22.20,22.38,21.25,21.69,22.12,21.63,20.88,21.20,21.94,20.74,20.38,21.15,21.28,20.24,19.98,21.23,21.00,20.44,19.97,19.31,18.92,19.06,19.32,18.61,18.46,19.10,19.61,18.58,18.71,19.81,19.72,18.91,19.20,20.24,20.70,19.73,21.13,19.77,20.82,21.98,21.51,22.48,22.28,21.51,22.16,22.02,21.23,21.58,22.01,21.66,20.79,20.85,21.46,20.55,20.01,21.00,20.60,19.64,19.67,19.30,20.21,20.01,19.80,19.64,19.20,18.60,18.57,18.65,18.42,18.13,18.34,18.23,17.77,17.86,16.76,17.03,17.82,17.80,18.75,18.25,18.17,18.94,20.29,20.49,18.93,20.31,20.18,20.65,19.52,20.13,19.62,17.84,17.27,18.34,18.74,17.70,17.54,18.54,18.17,17.59,18.18,19.25,18.80,18.70,18.92,19.60,18.68,19.13,19.78,19.77,19.21,19.88,20.58,20.47,21.01,20.03,20.53,19.46,20.10,19.71,18.90,19.27,19.32,18.71,18.74,18.53,18.27,17.79,17.41,17.48,16.95,17.36,17.64,18.25,18.49,18.35,18.24,18.94,18.83,19.00,19.19,19.23,19.46,19.99,20.14,20.78,20.86,19.91,20.61,20.54,19.67,19.47,20.07,20.04,19.25,19.53,20.17,19.65,19.18,19.88,20.17,19.82,20.45,20.49,20.22,19.83,19.33,17.76,18.85,18.02,18.53,18.65,17.88,18.80,18.80,18.86,18.94,18.88,19.18,19.11,19.85,19.70,20.05,19.73,19.98,19.69,19.20,19.06,19.32,19.04,18.80,19.00,19.15,18.61,18.62,18.76,18.52,18.94,19.02,18.31,18.46,18.12,17.57,17.86,17.77,17.16,17.98,17.96,18.35,17.91,18.63,18.87,17.95,18.04,18.06,18.11,17.90,17.69,17.50,17.99,17.88,17.50,17.89,18.01,17.75,17.83,17.89,18.29,18.60,17.79,17.43,16.88,16.60,16.97,16.37,16.87,16.30,16.77,16.19,15.20,16.09,16.93,17.09,16.88,17.23,17.57,17.31,17.44,17.31,17.35,16.94,17.16,16.65,16.66,17.05,16.85,16.59,16.54,16.66,16.48,16.68,17.03,16.99,16.42,16.50,16.20,15.87,15.96,16.04,15.61,14.96,15.33,15.25,14.96,14.75,15.02,14.43,14.51,16.02,16.01,16.25,16.51,17.24,16.67,16.45,16.06,16.08,16.29,16.31,16.51,16.08,15.80,16.17,16.13,16.28,15.90,16.07,16.27,15.86,15.84,16.19,15.96,15.84,16.11,16.27,15.44,15.57,14.61,14.52,13.62,11.63,12.91,13.13,14.70,14.58,13.91,14.55,14.66,14.53,14.59,15.28,15.12,14.66,15.08,15.30,15.06,15.33,15.79,16.34,16.48,16.22,16.26,16.21,16.18,15.98,16.03,15.76,15.82,15.84,15.87,16.01,15.77,15.74,15.80,15.87,15.56,15.93,15.96,16.15,16.23,16.32,14.52,15.34,14.40,14.49,14.63,14.10,14.06,15.05,14.89,15.01,15.12,15.08,14.95,14.83,14.81,15.49,15.63,15.88,15.81,15.61,15.96,16.24,16.01,16.16,16.59,16.59,17.65,16.47,16.76,16.59,16.58,16.72,16.21,16.15,16.33,15.73,15.75,15.79,15.48,15.09,15.22,14.15,13.47,12.90,14.29,14.55,14.93,15.15,15.34,14.79,15.02,15.19,15.58,15.73,15.93,15.91,15.93,16.30,16.20,16.30,16.68,16.87,16.94,17.18,17.26,17.40,17.59,17.15,16.93,16.68,16.97,16.60,16.21,16.13,15.89,16.03,15.56,15.16,14.75,13.83,15.35,14.30,16.18,15.99,15.34,16.78,16.51,15.72,14.60,15.38,15.50,15.51,15.71,15.87,15.83,15.86,16.22,16.13,16.33,16.63,16.68,16.95,17.43,17.33,17.31,17.26,17.31,16.65,16.65,16.74,16.56,15.90,16.04,15.90,15.45,14.87,14.70,13.72,14.18,12.83,13.08,12.82,13.52,14.53,14.67,15.01,13.91,13.73,14.82,15.39,14.44,15.21,15.70,15.44,15.48,16.22,16.28,16.21,16.81,17.15,17.00,17.39,17.38,17.73,18.29,17.88,17.39,17.56,17.81,17.63,17.20,17.39,17.58,16.99,16.74,17.46,16.88,16.28,16.74,17.12,16.11,16.02,16.90,16.73,15.79,16.05,17.02,16.48,15.09,16.85,17.13,16.37,15.71,17.93,17.65,16.66,17.11,19.13,18.88,19.22,20.31,15.05,14.21,12.20,11.43,11.89,10.84,12.11,11.84,10.10,9.94,11.49,10.38,8.99,8.29,9.44,8.04,6.74,5.87,4.18,3.72,1.78,1.27,0.87,0.76,1.03,1.33,1.50,1.51,1.98,2.53,2.65,3.47,3.72,4.25,5.15,5.12,5.76,5.06,4.32,5.12,5.05,5.86,5.83,4.89,6.28,5.86,6.17,7.58,7.33,5.73,5.83,5.10,5.68,5.52,6.04,6.61,6.63,8.20,8.97,7.92,7.84,7.06,7.89,7.37,7.96,7.98,6.87,6.40,6.22,5.26,5.65,5.40,5.05,5.06,4.56,4.73,5.74,5.12,5.94,6.09,6.75,7.11,8.39,8.63,9.79,11.05,11.31,10.56,11.53,10.77,10.85,11.51,10.59,12.61,12.87,11.35,11.71,12.53,12.47,11.06,11.11,11.48,10.64,9.90,9.56,9.31,9.10,8.34,8.03,7.24,7.09,6.39,6.47,6.07,5.83,5.28,4.94,4.82,4.49,3.80,3.72,3.69,3.25,2.69,3.04,3.05,2.23,1.88,2.84,2.44,1.99,2.20,2.83,2.57,2.72,3.11,3.45,3.36,3.93,3.29,4.37,4.19,5.02,5.62,6.78,7.95,6.09,6.55,5.29,4.91,4.72,3.87,4.18,3.62,4.28,3.96,4.51,5.08,4.99,4.03,4.12,4.42,4.88,5.08,6.19,6.44,6.74,6.33,5.67,5.20,5.90,6.37,6.10,6.85,6.42,7.28,7.05,6.22,6.09,5.22,5.48,5.86,5.15,4.28,5.20,5.35,4.34,4.44,5.18,4.62,4.13,4.39,4.36,4.36,3.58,3.46,2.92,3.36,2.66,3.25,3.18,3.84,4.33,4.07,4.18,4.61,4.69,4.35,4.93,5.57,5.43,6.75,6.18,5.15,6.27,6.58,5.92,4.90,5.44,5.69,6.37,7.43,7.86,8.42,8.83,7.26,6.81,5.28,5.95,6.31,5.77,4.98,6.11,6.19,5.11,6.55,6.46,5.75,4.28,4.08,3.71,4.01,4.19,4.22,4.30,4.96,4.74,3.90,3.40,3.73,3.02,3.40,2.69,3.51,3.16,3.54,3.44,4.32,4.90,5.85,5.68,5.33,4.70,4.15,3.57,2.67,2.96,3.77,4.42,4.32,3.42,3.63,2.83,3.47,2.99,3.32,2.77,3.33,3.06,3.17,2.39,3.08,2.39,3.52,3.70,4.21,5.06,5.56,6.83,7.68,9.23,9.41,8.30,9.68,10.62,9.86,9.71,9.10,8.82,8.39,7.70,7.10,7.09,8.02,8.04,8.36,9.33,9.70,11.28,11.15,13.01,13.31,14.27,13.71,12.49,11.00,9.39,8.33,7.50,6.73,5.84,5.69,4.61,4.01,3.46,3.59,2.64,3.23,3.05,3.55,3.84,3.61,3.93,3.52,3.01,3.61,3.50,4.09,4.36,4.51,5.49],[28.31,27.97,27.58,27.41,28.15,28.49,28.66,29.12,29.34,28.85,28.96,29.46,29.13,28.90,29.44,29.55,29.28,28.77,29.09,29.24,28.55,28.49,28.91,28.75,27.65,28.23,28.53,27.83,27.62,28.10,28.24,27.72,27.64,28.36,28.13,28.53,28.58,28.08,28.71,28.87,28.76,29.41,28.89,29.68,29.51,29.51,29.55,29.77,30.24,29.87,30.22,30.23,30.19,30.07,29.77,29.16,29.52,28.97,29.45,29.08,29.53,29.41,29.83,29.61,29.31,29.08,29.22,28.98,28.44,28.77,29.30,29.56,29.43,29.68,29.30,29.72,29.17,29.78,29.51,29.85,29.60,30.09,30.05,30.02,30.39,30.33,30.61,30.26,30.17,30.36,30.35,30.13,30.31,30.48,30.39,30.45,30.39,30.48,30.56,30.40,30.42,30.15,30.26,30.50,30.23,30.02,30.27,30.38,30.12,30.11,29.93,29.68,29.93,29.41,29.87,29.30,29.82,29.31,29.83,29.90,29.65,29.92,30.14,29.85,30.24,30.13,29.72,30.06,30.32,30.06,29.92,30.28,30.27,30.08,30.15,30.39,30.39,30.40,30.46,30.53,30.53,30.59,30.49,30.39,30.41,30.21,30.16,29.78,29.99,29.69,29.78,29.08,29.55,29.28,29.30,29.10,29.08,28.79,28.77,28.53,28.22,27.89,27.79,27.62,26.75,27.07,27.79,27.82,27.17,27.60,28.26,28.00,28.09,28.51,28.74,28.60,28.38,28.29,27.55,27.88,27.41,26.73,26.74,27.04,26.23,27.39,27.53,25.58,27.01,27.40,28.02,28.52,29.02,29.06,28.66,28.53,27.93,28.14,26.83,27.72,27.71,27.83,27.95,27.25,26.10,26.29,25.00,25.51,24.81,25.04,25.72,26.41,26.91,26.20,26.56,26.30,25.97,26.92,26.15,27.44,26.94,25.75,26.12,26.69,25.74,24.79,25.73,25.56,24.66,24.34,25.36,25.26,24.78,25.52,24.88,24.70,24.05,24.08,24.06,23.99,24.36,25.34,25.80,26.31,25.64,25.97,24.20,24.93,25.78,25.00,24.78,25.69,26.00,25.24,25.94,26.99,27.69,28.07,27.46,27.80,27.81,26.91,27.00,25.51,26.51,26.68,27.22,26.25,25.83,26.04,25.34,26.19,25.78,25.77,26.31,26.88,27.07,26.63,27.60,26.96,26.77,25.87,26.11,26.17,26.17,25.77,25.68,26.29,26.11,25.73,25.70,26.50,26.27,26.38,26.08,25.97,25.11,25.40,24.95,25.27,24.91,25.25,24.73,25.76,25.18,26.04,26.13,24.82,25.42,25.72,25.61,24.61,25.74,25.63,25.43,25.58,25.95,25.81,26.00,25.68,25.96,25.37,24.69,25.02,24.58,24.53,24.21,24.98,25.45,25.46,25.71,25.04,25.73,25.25,25.54,25.46,25.46,25.20,24.29,24.22,24.30,24.02,24.52,24.35,25.22,25.96,27.17,27.24,27.95,27.97,26.71,26.81,28.01,27.57,26.41,27.21,28.30,27.28,26.91,27.60,28.20,28.56,28.27,28.83,28.79,29.12,28.10,27.89,28.02,27.72,27.00,26.06,26.71,25.81,25.74,25.49,25.52,24.57,24.91,24.23,24.94,25.62,25.52,25.62,26.32,26.75,26.30,26.68,27.41,27.82,28.14,28.87,27.91,28.41,27.82,28.50,28.26,26.75,26.57,25.53,25.55,25.97,25.59,24.69,25.38,25.54,24.63,24.76,25.94,26.76,26.83,27.56,26.90,26.76,25.56,25.86,25.21,23.89,24.07,24.35,23.73,23.63,23.76,23.63,23.13,23.27,23.12,22.59,22.28,22.25,22.54,22.22,22.67,22.90,22.99,22.67,22.59,23.78,23.53,23.32,23.61,22.98,23.21,24.07,23.69,23.15,24.04,24.66,24.07,25.14,25.11,24.78,25.20,24.09,24.62,24.51,23.81,23.59,24.18,23.81,23.52,23.77,23.74,23.57,23.28,23.86,23.89,23.11,23.36,22.93,21.85,21.98,20.56,21.11,21.58,21.32,22.40,22.18,22.88,22.20,22.72,22.16,22.83,23.12,22.75,22.87,23.37,23.30,23.07,23.45,23.70,23.49,23.27,24.22,24.42,24.04,24.73,24.14,24.50,24.41,23.64,23.88,24.55,23.91,23.13,23.62,24.08,24.08,23.49,23.31,23.03,22.04,22.58,23.02,22.49,22.50,22.68,22.69,22.21,22.48,22.52,22.61,22.05,22.41,22.48,22.81,22.86,23.76,23.44,22.80,23.18,23.84,23.17,22.83,23.46,23.77,23.12,23.29,24.24,23.89,24.29,23.63,23.24,23.15,23.30,23.34,22.96,23.26,23.32,22.85,22.71,21.98,22.28,22.94,22.40,21.35,22.63,22.73,22.13,21.83,22.66,22.71,22.43,22.40,22.64,22.65,22.95,22.95,22.66,22.79,23.17,23.12,22.87,22.96,23.42,23.17,22.88,23.29,23.57,23.43,23.50,22.58,23.23,22.58,22.27,22.76,22.32,20.58,21.12,21.89,21.13,22.17,21.75,20.01,21.41,22.16,21.02,20.10,21.97,21.97,20.65,20.98,22.04,21.68,21.63,22.02,22.20,22.63,22.25,22.05,22.31,22.73,22.27,21.63,22.26,22.38,21.54,21.52,22.35,21.68,21.18,21.80,21.98,20.66,21.07,20.73,19.32,19.60,16.60,18.66,18.76,19.03,20.69,20.00,18.61,19.95,20.61,19.89,19.44,20.54,20.40,19.81,19.93,19.28,18.98,20.44,20.81,21.41,21.57,21.57,21.95,21.21,22.27,22.12,21.29,21.63,22.34,21.71,21.16,22.03,22.03,21.55,21.24,22.13,22.39,22.49,22.33,21.98,21.63,21.59,21.35,20.93,20.82,21.03,20.50,19.79,20.46,20.27,20.15,19.68,19.69,19.29,19.24,19.75,19.68,18.71,18.92,17.70,18.99,19.58,20.06,20.80,21.22,20.30,21.47,21.86,21.73,21.99,21.83,21.03,21.03,19.97,21.03,21.22,20.87,21.20,22.14,22.02,22.55,21.57,20.75,21.82,21.98,21.02,20.80,21.91,21.49,20.71,21.12,21.64,21.30,20.59,21.24,21.56,21.25,20.89,21.62,21.75,21.97,21.58,21.74,21.39,21.07,20.88,20.74,20.72,20.30,19.73,19.32,19.39,19.60,18.61,18.48,19.30,19.13,18.93,18.97,19.79,19.81,19.85,20.52,21.49,21.79,21.15,21.53,21.73,21.63,20.87,21.13,21.72,20.98,20.62,21.23,21.46,20.50,20.42,21.42,21.39,20.60,20.47,19.45,19.33,19.04,19.30,18.80,18.36,18.63,19.40,18.49,18.64,19.87,19.42,18.60,19.24,19.87,20.37,19.52,20.85,19.58,20.76,21.94,21.40,22.16,22.08,21.23,21.56,21.80,21.12,21.36,21.86,21.54,20.73,20.82,21.29,20.59,19.99,20.68,20.76,19.65,19.81,19.66,20.35,20.23,19.87,19.77,19.27,18.78,19.03,18.89,18.28,18.25,18.53,18.60,17.90,17.79,17.20,17.29,17.76,17.93,18.56,18.48,18.21,18.86,19.81,20.15,18.74,19.88,20.05,20.39,19.31,19.96,19.60,17.73,17.81,18.65,18.74,17.62,17.34,18.23,17.88,17.67,18.46,19.01,18.74,18.88,19.14,19.62,19.00,19.71,19.82,19.84,19.62,20.29,20.68,20.73,21.25,20.44,20.86,19.98,20.40,19.83,19.35,19.97,20.11,19.09,19.25,18.89,18.53,17.46,16.92,17.79,17.32,17.86,18.02,18.34,18.80,18.33,18.44,19.58,19.12,19.43,19.69,19.56,19.63,20.26,20.46,20.85,21.11,20.12,20.63,20.67,19.84,19.75,20.26,20.42,19.80,20.06,20.24,19.88,19.80,20.06,20.28,20.21,20.44,20.41,20.47,20.09,19.36,17.99,19.12,18.54,18.88,19.21,18.59,19.27,19.20,19.06,19.26,19.08,19.42,19.30,19.64,19.79,20.24,19.90,20.15,20.03,19.56,19.19,19.52,19.46,19.00,19.16,19.33,19.30,19.29,19.27,19.15,19.39,19.48,18.74,18.92,18.09,18.08,18.37,18.38,17.94,18.37,18.24,18.62,18.51,18.76,18.68,18.33,18.20,18.44,18.16,18.36,18.29,18.05,18.45,18.73,18.25,18.37,18.50,18.44,18.60,18.50,18.69,18.77,18.34,16.95,17.33,16.18,17.62,17.00,18.02,17.24,17.17,16.94,16.26,17.14,17.03,17.48,17.47,17.72,17.56,17.88,17.75,17.80,17.67,17.58,17.82,17.39,17.35,17.55,17.66,17.16,17.39,17.36,17.31,17.49,17.70,16.74,16.24,17.15,16.63,16.11,16.32,16.83,15.93,16.11,16.00,16.00,15.81,15.45,15.95,15.59,15.67,16.94,16.48,17.02,17.05,17.79,17.14,17.29,16.86,16.99,17.40,16.80,17.14,17.24,16.88,16.85,17.02,17.17,16.85,17.04,16.99,16.31,16.59,17.00,16.09,16.01,16.13,16.12,15.22,15.63,14.38,14.02,13.56,11.54,11.89,13.10,14.95,14.75,13.85,15.72,15.26,14.49,15.24,15.72,15.58,15.41,16.24,16.44,16.01,16.27,16.65,17.07,17.32,17.37,16.78,16.76,17.19,16.88,16.77,16.65,16.60,16.61,16.44,16.81,16.35,16.35,16.35,16.06,15.77,16.09,15.72,15.96,15.70,16.41,14.77,15.60,13.82,14.52,14.60,14.31,14.60,15.04,14.96,15.14,15.39,15.87,15.75,15.83,15.82,16.44,16.41,16.65,16.56,16.37,16.72,16.87,16.85,16.96,17.04,17.27,18.21,17.17,17.12,16.74,17.22,17.16,16.41,16.38,16.90,16.15,15.67,15.81,16.12,15.49,15.49,14.40,13.71,13.20,14.60,14.58,15.39,15.85,15.98,14.94,15.45,16.05,16.41,16.35,16.62,16.95,16.75,16.94,16.89,17.12,17.48,17.42,17.45,17.89,17.91,17.98,18.14,17.62,17.85,17.31,17.63,17.50,17.00,16.84,16.58,16.46,16.07,15.40,15.43,14.37,15.86,14.71,16.32,16.16,15.49,17.13,16.91,16.31,15.26,15.77,16.23,16.02,16.08,16.57,16.43,16.63,16.84,16.92,17.19,17.41,17.67,17.80,18.03,17.88,18.08,17.87,18.08,17.51,17.23,17.20,17.21,16.51,16.64,16.44,15.73,15.36,15.25,13.81,14.62,13.32,13.32,13.61,14.01,14.99,14.91,15.59,14.66,13.86,15.32,15.91,15.14,15.54,16.27,16.08,16.00,16.95,17.21,16.91,17.52,17.81,17.70,18.29,18.19,18.51,19.14,18.65,18.19,18.29,18.57,18.44,17.77,17.95,18.34,17.64,17.18,18.04,17.47,16.84,17.15,17.58,16.49,16.29,17.18,17.17,16.05,16.51,17.22,16.80,15.69,17.12,17.46,16.65,16.19,18.21,18.02,17.06,17.73,19.56,19.22,19.74,20.67,15.16,14.59,12.82,11.91,12.11,11.35,12.42,12.27,10.62,10.66,11.66,10.62,9.34,8.45,9.33,8.26,7.10,6.14,4.36,3.90,1.98,1.54,1.35,0.92,0.77,1.02,1.48,1.60,1.92,2.57,2.84,3.73,4.21,4.79,5.75,5.98,6.39,5.88,5.15,5.68,5.44,6.38,6.10,5.28,6.58,6.07,6.66,8.14,7.81,6.02,6.17,5.57,6.17,6.30,6.76,7.44,7.24,8.68,9.30,8.05,8.43,7.47,8.59,7.97,8.79,8.66,7.61,7.06,6.84,6.30,6.25,6.03,5.82,6.26,5.35,5.42,6.30,5.82,6.47,6.65,7.20,7.40,8.83,9.07,9.99,11.38,11.86,10.75,11.58,10.73,10.72,11.91,10.87,12.53,12.62,11.83,11.93,12.71,12.76,11.48,11.19,11.73,10.87,10.07,9.82,9.53,9.01,8.45,8.17,7.44,7.25,6.58,6.59,6.31,6.02,5.55,5.08,4.86,4.72,4.13,3.91,3.94,3.70,3.07,3.06,3.22,2.19,2.02,2.87,2.88,2.10,2.48,3.11,2.75,2.70,3.27,3.61,3.64,4.05,3.75,4.57,4.63,5.33,5.95,7.03,8.02,6.61,6.85,5.73,5.49,5.09,4.42,4.66,4.08,4.68,4.31,4.99,5.63,5.47,4.37,4.45,4.80,5.45,5.64,6.76,7.06,7.41,6.90,6.52,5.81,6.52,7.21,6.91,7.59,6.98,7.78,7.58,6.88,6.43,5.75,5.81,6.23,5.54,4.81,5.52,5.64,4.73,4.83,5.34,4.93,4.45,4.65,4.39,4.32,3.79,3.49,3.13,3.69,3.10,3.72,3.63,4.26,4.81,4.58,4.43,5.08,5.18,4.94,5.39,6.01,6.07,7.14,6.38,5.48,6.44,6.80,6.09,5.24,5.66,6.00,6.57,7.59,7.74,8.00,8.47,6.82,6.87,5.12,5.96,6.33,5.63,5.26,6.27,6.27,4.98,6.71,7.07,6.10,4.76,4.48,4.05,4.35,4.46,4.52,4.69,5.07,4.63,4.01,3.65,4.09,3.36,3.98,2.94,3.93,3.28,3.62,3.52,4.40,4.79,5.76,5.70,5.32,4.69,4.14,3.83,2.92,3.31,4.08,4.58,4.70,3.90,3.99,3.11,3.63,3.14,3.28,2.48,3.05,3.08,3.24,2.37,3.06,2.49,3.61,4.24,4.81,5.72,6.66,7.46,8.60,10.09,10.16,9.20,10.19,11.52,10.26,10.10,9.42,9.22,9.19,8.86,7.80,7.70,9.02,8.96,9.10,10.03,10.46,11.75,11.31,13.14,13.23,14.49,13.63,12.28,11.09,10.06,8.66,7.88,7.39,7.14,6.32,5.46,4.62,4.01,4.02,2.71,3.53,3.31,3.52,3.98,3.83,4.22,3.69,3.22,4.05,3.85,4.38,4.58,4.81,6.09],[28.38,28.14,27.57,27.55,28.26,28.46,28.80,29.09,29.44,28.93,28.93,29.49,29.14,28.91,29.48,29.62,29.39,28.86,29.16,29.27,28.65,28.46,28.95,28.75,27.70,28.21,28.49,27.89,27.43,28.11,28.18,27.65,27.58,28.25,28.06,28.45,28.57,28.02,28.67,28.83,28.71,29.42,28.93,29.67,29.57,29.48,29.53,29.73,30.16,29.89,30.13,30.20,30.17,30.07,29.75,29.09,29.52,28.85,29.47,28.96,29.43,29.31,29.79,29.56,29.23,29.00,29.17,28.91,28.46,28.70,29.31,29.55,29.38,29.67,29.27,29.67,29.19,29.77,29.47,29.89,29.69,30.12,30.15,30.04,30.40,30.34,30.61,30.27,30.15,30.37,30.36,30.12,30.25,30.38,30.33,30.36,30.40,30.42,30.49,30.33,30.42,30.10,30.21,30.44,30.21,29.96,30.22,30.37,30.07,30.11,29.85,29.62,29.88,29.44,29.85,29.26,29.84,29.33,29.86,29.93,29.73,29.96,30.20,29.91,30.27,30.15,29.77,30.10,30.35,30.09,29.91,30.29,30.27,30.04,30.14,30.38,30.36,30.28,30.45,30.52,30.46,30.57,30.40,30.31,30.38,30.16,30.11,29.78,29.96,29.72,29.80,29.13,29.59,29.28,29.34,29.17,29.05,28.80,28.80,28.55,28.18,27.95,27.76,27.51,26.80,27.04,27.72,27.82,27.21,27.59,28.23,28.03,28.11,28.59,28.78,28.67,28.44,28.40,27.63,27.95,27.49,26.88,26.82,27.04,26.23,27.47,27.59,25.73,27.19,27.52,28.18,28.64,29.11,29.20,28.78,28.61,28.00,28.17,26.84,27.74,27.76,27.96,28.01,27.32,26.08,26.16,24.91,25.27,24.57,24.63,25.45,26.09,26.69,25.99,26.65,26.27,25.88,26.98,26.12,27.40,27.03,25.65,25.99,26.63,25.63,24.68,25.62,25.56,24.44,24.30,25.19,25.10,24.46,25.20,24.38,24.61,23.87,24.11,24.12,24.06,24.31,25.53,26.12,26.52,25.73,26.11,24.33,25.19,25.96,25.05,24.74,25.70,25.99,25.09,25.92,26.97,27.70,28.16,27.43,27.76,27.80,26.90,26.91,25.45,26.48,26.69,27.18,26.15,25.89,26.15,25.51,26.22,26.04,26.05,26.71,27.08,27.49,26.78,27.50,26.99,26.83,25.95,26.21,26.17,26.23,25.83,25.83,26.34,26.20,25.72,25.72,26.61,26.17,26.34,25.93,25.93,25.09,25.45,25.14,25.41,25.16,25.48,24.84,25.81,25.20,26.07,26.20,24.86,25.45,25.66,25.47,24.51,25.68,25.57,25.27,25.36,25.85,25.61,25.84,25.46,25.89,25.26,24.58,24.95,24.69,24.54,24.42,25.20,25.65,25.54,25.60,24.94,25.39,25.04,25.30,25.10,25.36,24.92,24.12,23.95,24.24,23.88,24.25,24.37,25.18,26.10,27.34,27.49,28.10,28.29,26.89,27.07,28.25,27.88,26.77,27.58,28.59,27.62,27.28,27.96,28.51,28.94,28.49,29.08,29.05,29.40,28.37,28.21,28.41,28.12,27.58,26.64,27.35,26.44,26.09,25.76,25.75,24.82,25.10,24.57,25.30,25.81,25.84,26.16,26.82,27.05,26.79,27.15,27.83,28.35,28.67,29.22,28.39,28.84,28.09,28.73,28.62,27.29,26.97,25.66,26.02,26.50,25.96,25.21,25.92,25.97,25.12,25.26,26.58,27.18,27.17,27.84,27.40,27.22,26.05,26.56,25.69,24.51,24.70,24.87,24.22,24.07,24.22,23.97,23.44,23.54,23.41,22.94,22.34,22.40,22.86,22.41,22.90,23.01,23.06,22.78,22.62,24.03,23.46,23.41,23.84,23.25,23.51,24.39,23.94,23.39,24.37,24.86,24.35,25.70,25.63,25.15,25.65,24.54,25.29,25.10,24.25,24.11,24.79,24.30,23.85,24.17,24.40,24.07,23.58,24.46,24.41,23.48,23.79,23.31,22.05,22.19,20.49,21.13,21.70,21.27,22.69,22.33,23.24,22.47,23.01,22.29,23.13,23.75,23.10,23.07,23.95,23.86,23.51,23.84,24.23,23.85,23.55,24.76,24.96,24.41,25.08,24.39,24.77,24.76,23.88,24.01,24.74,24.09,23.34,23.71,24.31,24.09,23.41,23.41,22.74,21.87,22.88,23.13,22.28,22.67,23.05,22.69,22.19,22.72,22.62,22.54,22.12,22.59,22.49,23.13,23.17,24.12,23.72,22.92,23.28,24.06,23.30,22.65,23.47,23.82,23.00,22.99,23.86,23.89,24.31,23.78,23.21,22.85,23.33,23.19,22.76,23.00,23.04,22.63,22.19,21.55,21.89,22.57,22.18,21.31,22.44,22.55,21.79,21.70,22.51,22.31,22.26,22.33,22.57,22.52,22.61,22.98,22.45,22.35,23.09,22.87,22.58,22.77,23.35,22.88,22.56,23.16,23.69,23.17,23.34,22.51,23.24,22.49,22.12,22.72,22.01,20.47,20.87,21.61,21.01,21.89,21.54,20.13,21.25,21.99,21.16,20.27,21.87,21.91,20.77,20.98,21.90,21.44,21.59,21.86,22.07,22.46,21.90,21.84,22.01,22.42,21.89,21.45,22.00,22.07,21.53,21.69,22.05,21.75,21.02,21.61,21.83,20.55,20.51,20.97,19.72,20.04,17.00,18.43,18.69,19.35,20.56,20.36,18.67,19.56,20.55,19.97,19.31,20.64,20.56,20.25,20.29,19.45,19.13,20.66,21.02,21.37,21.51,21.43,21.78,21.19,22.18,21.76,21.29,21.40,21.88,21.32,20.97,21.68,21.68,21.25,21.14,21.87,21.71,22.22,21.63,21.36,21.17,21.24,21.32,20.58,20.40,20.75,20.40,19.95,20.36,20.40,20.07,19.30,19.90,19.66,19.51,19.80,19.78,17.96,19.23,17.38,19.08,19.43,20.02,20.92,21.17,20.24,21.31,21.75,21.66,21.89,21.77,20.91,21.06,20.17,21.15,21.34,21.03,21.28,22.22,22.00,22.64,21.62,20.84,21.90,21.91,21.00,20.81,21.74,21.22,20.69,21.04,21.44,20.98,20.50,21.04,21.35,20.92,20.72,21.30,21.21,21.61,21.07,21.03,20.68,20.59,20.65,20.30,20.18,20.13,19.84,19.36,19.39,19.60,18.97,18.17,19.12,19.30,18.76,18.74,19.80,19.89,19.67,20.43,21.47,21.74,20.96,21.33,21.70,21.25,20.63,20.86,21.62,20.65,20.34,21.09,21.27,20.32,20.14,21.29,21.05,20.48,20.22,19.44,19.36,19.35,19.37,19.00,18.84,19.00,19.47,18.78,18.83,19.40,19.84,18.94,18.73,19.80,20.18,19.51,20.83,19.42,20.60,21.62,21.17,22.01,21.75,21.15,21.46,21.54,20.98,21.13,21.72,21.34,20.43,20.74,21.25,20.33,20.03,20.62,20.54,19.69,19.74,19.62,20.38,20.19,19.80,19.75,19.39,18.81,19.18,19.05,18.59,18.67,18.72,18.87,18.24,18.03,16.84,16.64,17.87,18.43,19.05,18.53,18.71,19.09,20.18,20.28,18.96,20.00,20.15,20.40,19.29,20.07,19.65,18.02,17.64,18.51,18.79,17.99,18.00,18.54,18.02,17.90,18.37,19.02,18.86,19.13,19.04,19.67,19.01,19.62,19.86,19.97,19.66,20.16,20.69,20.67,21.11,20.41,20.63,19.78,20.16,19.85,19.32,19.65,19.52,19.00,19.28,18.78,18.33,16.96,16.59,17.12,16.96,17.12,18.26,18.52,18.82,18.56,18.76,19.41,19.23,19.46,19.54,19.38,19.58,20.07,20.24,20.87,20.95,19.80,20.34,20.45,19.70,19.56,19.94,19.86,19.58,19.69,19.92,19.75,19.58,19.55,19.85,19.98,20.07,19.86,19.57,19.39,19.02,17.83,18.79,18.56,18.82,19.04,18.42,19.14,19.11,18.96,19.35,18.87,19.17,19.04,19.49,19.49,19.89,19.51,19.81,19.54,19.32,18.82,19.15,19.11,18.78,18.72,19.01,18.90,18.69,18.74,18.65,18.81,19.17,18.49,18.48,17.71,17.44,17.95,17.79,17.48,18.23,17.89,18.47,18.03,18.70,18.56,17.91,17.93,17.62,17.82,18.00,17.93,17.96,17.91,18.29,17.63,17.73,18.16,17.90,18.06,18.09,18.46,18.64,17.71,16.93,16.40,15.79,16.91,16.51,16.99,17.19,16.92,16.19,16.54,16.63,17.11,17.18,17.08,17.37,17.44,17.63,17.42,17.32,17.26,17.24,17.58,16.96,16.90,17.33,17.13,16.70,16.87,16.83,16.69,16.84,17.19,16.57,16.24,16.31,15.97,15.63,16.11,16.05,15.48,15.49,15.77,15.73,14.98,15.36,15.72,15.32,15.54,16.94,16.37,17.04,17.29,17.84,17.41,17.06,16.81,16.58,16.39,16.67,16.78,16.86,16.69,16.45,16.68,16.66,16.46,16.45,16.53,15.99,16.12,16.40,15.92,15.68,15.92,16.22,15.58,15.53,14.53,14.90,13.88,12.58,13.26,13.35,14.54,14.71,14.36,14.94,14.83,14.44,15.40,15.39,15.60,15.30,16.02,16.29,15.80,16.30,16.45,16.87,16.75,16.67,16.55,16.57,16.78,16.66,16.47,16.22,16.42,16.34,16.13,16.49,16.09,16.07,16.07,16.18,15.74,16.11,16.06,16.16,16.05,16.22,15.29,15.34,13.84,14.56,14.38,14.21,14.53,15.16,14.90,15.09,15.67,15.77,15.55,15.55,15.84,16.17,16.22,16.48,16.31,16.10,16.53,16.57,16.48,16.70,16.92,16.94,17.92,16.99,17.06,16.77,17.08,17.20,16.51,16.46,16.81,16.18,15.93,15.78,15.87,15.47,15.46,14.53,13.85,13.57,14.41,14.71,15.11,15.56,15.94,14.93,15.55,15.87,16.10,16.38,16.40,16.77,16.62,16.99,16.89,16.97,17.35,17.39,17.43,17.57,17.87,17.87,18.07,17.47,17.66,17.27,17.37,17.21,16.91,16.73,16.38,16.56,16.17,15.65,15.59,14.72,15.89,14.72,16.47,16.10,15.79,17.24,16.86,16.28,15.25,15.89,16.34,16.24,16.12,16.74,16.63,16.59,16.88,17.05,17.13,17.46,17.60,17.67,18.12,17.95,18.07,17.78,18.05,17.48,17.30,17.11,17.07,16.74,16.57,16.32,15.96,15.41,15.26,14.23,14.61,13.42,13.66,13.72,14.03,14.93,15.04,15.89,14.72,14.50,15.71,16.09,15.15,16.10,16.51,16.24,16.25,17.12,17.10,17.07,17.64,17.91,17.83,18.18,18.16,18.45,19.02,18.64,18.27,18.38,18.64,18.44,17.90,18.00,18.29,17.63,17.58,18.15,17.49,17.04,17.36,17.71,16.57,16.64,17.35,17.12,16.29,16.69,17.40,16.52,15.54,17.40,17.51,16.43,16.05,18.30,17.95,16.89,17.55,19.60,19.04,19.58,20.49,15.16,14.45,13.00,12.55,12.50,11.53,12.87,12.70,10.92,10.89,12.23,11.09,9.71,9.11,9.99,8.87,7.58,6.42,4.51,3.92,1.88,1.58,1.45,1.29,0.93,0.77,1.04,1.47,1.92,2.55,2.90,3.74,4.14,4.65,5.89,6.09,6.48,5.89,5.18,5.62,5.33,6.17,6.03,5.03,6.35,6.01,6.39,7.53,7.31,5.87,5.96,5.46,5.94,5.99,6.62,7.22,7.16,8.61,9.36,8.02,8.51,7.49,8.44,7.82,8.46,8.35,7.31,6.75,6.48,5.98,5.92,5.95,5.76,6.12,5.56,5.58,6.27,5.70,6.68,6.42,7.69,7.67,9.17,9.50,9.98,11.23,11.61,10.53,11.49,10.90,10.59,11.63,10.62,12.19,12.66,11.55,11.71,12.75,12.76,11.17,11.33,11.86,10.83,10.00,9.77,9.47,9.21,8.60,8.25,7.78,7.72,7.04,6.54,6.44,6.21,5.60,5.08,5.03,4.82,4.15,4.03,4.23,3.56,2.97,3.28,3.42,2.54,2.16,3.01,2.81,2.24,2.48,3.12,2.66,2.48,3.19,3.78,3.48,4.14,4.00,4.92,4.91,5.71,6.14,7.31,8.14,6.71,7.05,6.08,5.59,5.05,4.38,4.67,3.88,4.38,4.12,4.75,5.22,5.22,4.27,4.44,4.86,5.20,5.53,6.36,6.91,7.21,6.66,6.06,5.62,6.20,6.89,6.52,7.26,6.73,7.43,7.30,6.42,6.17,5.59,5.58,5.92,5.55,4.77,5.43,5.41,4.74,4.66,5.31,4.89,4.27,4.35,4.17,4.10,3.69,3.27,2.70,3.56,2.83,3.98,3.76,4.37,5.05,4.70,4.45,5.25,5.10,4.89,5.40,5.86,5.75,6.72,6.13,5.48,6.21,6.51,6.00,5.11,5.53,5.79,6.16,7.30,7.66,7.97,8.29,6.96,6.66,4.93,5.89,6.02,5.59,4.80,6.00,6.27,5.28,6.44,6.53,5.76,4.40,4.33,3.57,4.16,4.21,4.25,4.59,5.00,4.58,3.93,3.44,3.99,2.86,3.71,3.08,3.92,3.37,3.94,3.82,4.70,5.29,6.13,6.00,5.58,4.91,4.57,4.07,3.26,3.62,4.39,4.87,4.88,3.98,3.92,3.14,3.55,2.80,2.99,2.36,2.88,2.59,3.04,2.12,3.09,2.60,3.90,4.24,4.87,5.81,6.43,7.44,8.34,10.05,10.26,8.77,9.90,11.45,10.35,9.87,9.38,9.03,8.59,7.94,7.54,7.29,8.37,8.45,9.19,10.22,10.50,11.95,11.36,13.31,13.34,14.95,13.96,12.82,11.34,9.95,9.19,8.16,7.35,6.38,6.23,5.08,4.92,4.03,3.98,2.99,3.48,3.01,3.39,3.70,3.55,4.11,3.34,2.98,3.86,3.77,4.48,4.91,5.05,5.84],[27.84,27.71,27.12,26.80,27.79,28.02,28.40,28.67,29.14,28.58,28.66,29.21,28.87,28.58,29.32,29.45,29.15,28.57,28.88,29.03,28.28,28.13,28.72,28.49,27.31,27.90,28.23,27.51,27.10,27.76,27.88,27.26,26.99,27.90,27.68,28.19,28.29,27.68,28.35,28.55,28.47,29.23,28.75,29.52,29.37,29.37,29.39,29.56,30.06,29.81,30.06,30.05,30.01,29.92,29.62,28.93,29.37,28.67,29.31,28.74,29.27,29.12,29.70,29.44,29.04,28.75,28.96,28.60,28.19,28.44,29.09,29.38,29.20,29.50,29.10,29.56,29.04,29.62,29.31,29.74,29.50,30.00,30.07,30.01,30.29,30.24,30.55,30.17,30.04,30.27,30.26,30.05,30.14,30.29,30.22,30.26,30.27,30.31,30.39,30.25,30.34,30.04,30.12,30.35,30.15,29.89,30.11,30.26,29.93,29.99,29.70,29.48,29.76,29.24,29.65,29.04,29.65,29.06,29.66,29.74,29.52,29.81,30.10,29.79,30.20,30.02,29.59,29.96,30.24,29.97,29.76,30.20,30.14,29.89,30.03,30.28,30.26,30.19,30.36,30.42,30.35,30.48,30.31,30.23,30.26,30.06,29.99,29.66,29.82,29.53,29.58,28.88,29.31,29.05,29.11,28.93,28.78,28.54,28.55,28.25,27.79,27.62,27.35,27.11,25.99,26.47,27.41,27.39,26.70,27.11,27.78,27.66,27.65,28.20,28.41,28.24,28.00,27.78,27.03,27.36,26.70,26.18,26.09,26.36,25.51,26.81,27.06,25.02,26.53,27.00,27.85,28.32,28.89,28.81,28.52,28.40,27.61,27.83,26.37,27.38,27.36,27.47,27.69,26.62,25.44,25.75,24.39,24.93,24.22,24.42,25.21,25.80,26.46,25.68,26.40,25.81,25.51,26.54,25.45,26.99,26.71,25.17,25.39,26.25,25.26,24.04,25.06,25.23,24.27,23.74,24.79,24.89,24.26,25.11,24.37,24.19,23.34,23.65,23.42,23.42,23.70,25.01,25.11,25.50,24.90,25.03,23.64,24.39,25.33,24.54,24.17,25.07,25.45,24.67,25.24,26.47,27.24,27.82,26.93,27.28,27.51,26.48,26.47,24.88,25.85,26.10,26.60,25.35,25.35,25.55,24.78,25.61,25.36,25.30,25.72,26.58,26.67,26.08,26.78,26.19,26.08,25.51,25.64,25.48,25.64,25.11,25.25,25.72,25.59,25.21,25.27,26.04,25.67,25.73,25.44,25.25,24.45,24.76,24.53,24.69,24.50,24.75,24.35,25.25,24.85,25.84,25.75,24.39,25.28,25.46,24.94,24.13,25.68,25.31,24.78,25.26,25.87,25.39,25.67,25.25,25.46,24.76,24.16,24.45,24.07,23.91,23.67,24.80,25.06,25.19,25.43,24.83,25.38,24.92,25.50,24.97,25.79,24.91,23.93,23.86,23.95,23.37,23.93,23.68,24.77,25.35,26.83,26.88,27.61,27.93,26.37,26.46,27.96,27.56,26.16,27.12,28.25,27.28,26.87,27.68,28.26,28.67,28.23,28.79,28.84,29.18,28.09,27.78,28.15,27.78,27.06,25.97,27.01,25.83,25.51,25.44,25.41,24.58,24.70,24.18,24.84,25.35,25.32,25.61,26.27,26.53,26.39,26.70,27.48,27.97,28.34,28.90,28.10,28.53,27.67,28.38,28.36,26.76,26.56,25.26,25.66,25.92,25.44,24.82,25.41,25.45,24.63,24.80,26.14,26.68,26.78,27.37,26.81,26.73,25.62,25.99,25.43,23.98,24.28,24.54,23.68,23.67,23.75,23.51,22.92,23.19,23.13,22.57,22.29,21.95,22.46,21.86,22.46,22.45,22.39,22.23,22.27,23.48,23.06,23.03,23.52,22.77,23.03,24.14,23.64,22.96,23.90,24.54,24.20,25.28,25.41,24.72,25.31,24.11,25.08,24.73,23.71,23.71,24.44,23.77,23.19,23.83,24.00,23.63,23.02,24.14,24.05,23.13,23.33,22.66,21.77,21.83,20.37,20.70,21.21,20.98,22.30,21.90,22.89,22.28,22.90,22.44,23.06,23.36,22.73,22.92,23.68,23.56,23.19,23.65,23.88,23.46,23.22,24.55,24.74,24.04,24.98,24.22,24.60,24.56,23.56,23.76,24.54,23.82,23.05,23.51,24.10,24.03,23.31,23.30,22.56,21.70,22.59,22.86,22.08,22.30,22.74,22.37,22.07,22.52,22.42,22.38,22.09,22.43,22.31,23.09,22.94,23.95,23.39,22.63,23.12,23.91,23.03,22.33,23.50,23.72,22.86,22.79,23.73,23.76,24.26,23.57,23.16,22.66,23.12,23.22,22.75,22.99,23.04,22.52,22.34,21.78,21.84,22.36,21.98,21.27,22.20,22.38,21.61,21.70,22.29,22.26,22.18,22.12,22.40,22.37,22.54,22.78,22.12,22.10,22.97,22.57,22.34,22.39,23.22,22.67,22.41,22.93,23.59,23.08,23.32,22.52,23.35,22.47,22.21,22.72,22.33,20.88,21.43,21.75,21.14,21.80,21.55,20.20,20.99,21.82,20.98,20.09,21.72,21.70,20.77,20.84,21.78,21.31,21.45,21.54,21.72,22.02,21.44,21.53,21.57,21.94,21.57,21.07,21.56,21.81,21.45,21.39,21.82,21.53,20.93,21.47,21.73,20.63,20.61,20.76,19.89,20.33,16.81,18.73,19.32,19.31,20.35,20.08,18.47,19.60,20.32,19.75,19.11,20.29,20.04,19.70,19.88,19.40,19.02,20.58,20.74,21.16,21.37,21.11,21.46,20.86,21.79,21.20,20.83,20.83,21.29,20.81,20.53,21.04,21.05,20.89,20.61,21.25,21.13,21.75,21.33,20.88,20.88,20.79,20.80,20.22,20.20,20.43,19.76,19.34,20.02,19.83,19.15,19.12,19.52,19.32,19.16,19.47,19.84,17.89,19.28,17.05,19.21,19.18,19.90,20.81,20.93,20.23,21.25,21.58,21.61,21.81,21.87,20.70,21.10,19.93,20.91,20.99,20.71,21.17,22.07,22.04,22.56,21.37,20.70,21.80,21.59,20.71,20.74,21.67,20.72,20.14,20.65,20.94,20.26,19.90,20.46,20.79,20.19,20.26,20.72,20.49,20.98,20.34,20.32,20.15,19.94,19.95,19.62,19.78,19.74,19.58,19.09,19.03,19.40,18.81,17.60,19.39,19.21,18.86,19.04,19.67,19.85,19.91,20.42,21.66,21.99,20.91,21.26,21.80,21.08,20.57,20.78,21.60,20.29,20.19,20.92,20.96,20.06,19.77,21.03,20.44,20.01,19.73,19.26,19.19,19.06,19.33,19.03,18.75,18.88,19.55,19.04,18.72,19.53,19.95,19.40,19.09,19.83,20.25,19.96,20.77,19.58,20.49,21.73,21.17,22.34,21.88,21.34,21.43,21.93,21.03,21.19,22.16,21.35,20.45,20.77,21.38,20.34,19.99,20.84,20.48,19.65,19.64,19.54,20.16,19.94,19.57,19.32,19.01,18.64,18.64,18.65,18.54,18.56,18.61,18.36,17.45,17.51,16.66,16.52,17.51,17.89,19.32,18.57,18.38,19.16,20.13,20.42,19.04,20.13,20.02,20.48,19.42,20.23,19.89,18.03,17.10,18.54,18.93,17.77,17.54,18.60,18.21,17.42,18.11,19.04,18.97,18.90,18.95,19.72,18.76,19.20,19.73,19.82,19.17,19.74,20.56,20.28,20.99,19.83,20.28,19.35,19.85,19.57,18.91,19.25,19.19,18.63,18.87,18.60,17.79,17.29,16.32,17.02,16.59,16.99,17.73,18.19,18.52,18.44,18.48,19.19,18.97,19.14,19.15,19.08,19.42,19.83,19.92,20.78,20.84,19.62,20.31,20.51,19.52,19.25,19.96,19.92,19.35,19.32,20.05,19.42,19.35,19.65,20.00,19.77,20.11,20.06,19.75,19.49,19.08,17.65,18.59,17.97,18.76,18.90,18.10,19.13,18.70,18.68,19.10,18.85,19.03,18.91,19.49,19.64,19.96,19.35,19.74,19.52,18.96,18.68,19.21,18.95,18.61,18.87,18.98,18.72,18.59,19.06,18.42,19.04,19.03,18.44,18.68,18.01,17.48,17.88,17.39,17.24,18.14,17.72,18.33,17.93,18.60,18.57,17.50,17.78,17.46,18.03,17.70,17.52,18.25,17.91,17.79,17.35,17.84,18.15,17.84,18.31,18.32,19.02,18.89,17.88,17.52,16.86,16.80,16.95,16.17,16.58,16.49,16.52,16.03,15.36,16.26,16.93,16.82,16.49,16.92,17.26,16.99,17.23,17.02,17.14,16.92,16.75,16.33,16.63,16.77,16.57,16.44,16.72,16.46,16.37,17.01,17.40,17.14,16.39,16.47,15.92,15.69,15.56,15.85,15.57,14.95,15.40,15.47,14.87,14.25,15.05,14.60,14.41,16.11,16.09,16.93,16.89,17.79,16.99,16.68,16.06,15.94,16.03,16.32,16.44,16.07,15.86,16.03,16.10,16.31,15.73,16.05,16.18,15.75,15.58,16.31,16.05,15.69,16.12,16.14,15.70,15.61,14.52,14.48,13.95,13.30,13.53,13.58,14.32,14.37,13.93,14.52,14.75,14.41,14.73,15.50,15.14,14.57,15.24,15.49,15.26,15.72,15.96,16.87,16.83,16.23,16.52,16.71,16.41,16.11,16.39,16.16,15.78,15.72,16.24,16.12,15.75,16.01,16.14,16.02,15.72,16.13,16.53,16.27,16.25,16.33,15.07,15.43,13.85,14.37,14.55,14.16,14.32,15.11,14.87,14.90,15.07,15.26,15.14,14.95,15.33,15.71,15.68,16.34,16.29,15.69,15.99,16.57,16.41,16.25,16.85,17.38,18.02,17.25,17.43,17.03,16.99,17.15,16.67,16.44,16.61,16.13,16.05,15.92,15.65,15.31,15.05,14.45,13.96,13.48,14.67,14.76,15.01,15.35,15.45,14.57,14.99,15.42,16.05,15.86,16.44,16.22,15.91,16.57,16.72,16.63,16.70,17.25,17.29,17.48,17.83,17.94,18.08,17.60,17.15,16.96,17.01,16.82,16.28,16.21,16.09,16.25,15.72,15.23,15.09,14.40,15.51,14.44,16.44,16.15,15.52,17.12,16.61,16.20,14.71,15.56,15.70,15.67,16.07,16.28,15.81,16.05,16.64,16.41,16.40,17.08,17.11,17.02,17.99,17.93,17.62,17.75,17.66,16.87,16.77,17.02,16.72,16.40,16.27,16.10,15.79,15.20,15.05,14.42,14.51,13.32,13.65,13.11,14.07,14.95,15.00,15.69,14.65,14.32,15.39,15.89,15.07,15.66,15.93,15.84,15.66,16.44,16.46,16.74,17.02,17.41,17.59,17.65,17.92,18.23,18.69,18.48,17.61,17.95,18.41,17.99,17.29,17.87,18.09,17.14,17.06,17.95,17.22,16.54,16.99,17.53,16.21,16.23,17.29,16.81,16.04,16.48,17.20,16.09,15.48,17.29,17.33,16.31,15.95,18.23,17.76,16.74,17.24,19.34,18.92,19.47,20.04,15.47,14.80,12.89,12.54,12.40,11.47,12.85,12.79,11.01,10.88,12.36,11.10,9.80,9.34,10.05,8.94,7.94,6.57,4.60,4.00,2.19,1.76,1.47,1.47,1.48,0.95,0.77,1.01,1.62,1.99,2.41,2.86,3.60,3.85,4.67,4.93,5.30,4.79,4.13,4.73,4.57,5.18,5.17,4.37,5.54,5.40,5.47,7.24,6.83,5.14,5.32,4.63,5.41,5.27,5.86,6.39,6.52,7.94,8.86,7.66,7.82,6.69,7.69,6.94,7.85,7.55,6.55,6.15,5.81,5.29,5.28,5.16,4.83,5.12,4.72,4.94,5.61,5.21,6.37,6.10,7.56,7.55,9.07,9.42,9.97,11.29,11.60,10.46,11.37,10.97,10.98,11.70,11.03,12.80,12.91,11.69,11.97,12.86,12.96,11.13,11.31,11.94,10.88,10.19,9.93,9.53,9.27,8.73,8.49,7.92,7.78,7.07,6.64,6.61,6.22,5.70,5.30,5.21,4.85,4.28,4.16,4.22,3.48,3.10,3.23,3.18,2.59,2.32,2.96,2.58,1.99,2.25,2.74,2.45,2.09,2.85,3.20,3.16,3.54,3.38,4.25,4.16,5.07,5.67,6.80,7.71,6.25,6.42,5.45,4.91,4.65,3.77,3.97,3.25,3.82,3.56,4.14,4.81,4.68,3.61,4.06,4.28,4.72,4.77,5.64,6.34,6.59,5.91,5.41,4.77,5.47,6.24,5.70,6.56,6.04,6.71,6.62,5.58,5.36,4.84,4.79,5.26,4.86,4.16,4.94,4.84,4.16,4.12,4.73,4.42,3.61,3.77,3.61,3.64,2.98,2.86,2.36,2.86,2.23,3.08,3.29,3.99,4.42,4.06,3.89,4.56,4.52,4.18,4.79,5.17,4.93,6.03,5.32,4.64,5.65,5.88,5.29,4.51,5.05,5.30,6.13,7.35,7.56,7.92,8.34,6.67,6.55,4.94,5.52,5.83,5.62,4.86,5.68,5.99,5.19,6.44,6.22,5.78,4.42,3.95,3.29,3.76,3.83,3.91,4.17,4.55,4.34,3.44,2.86,3.22,2.55,3.23,2.74,3.58,3.20,3.81,3.76,4.59,5.08,6.01,5.95,5.39,4.78,4.37,3.93,2.97,3.02,3.95,4.39,4.31,3.36,3.33,2.46,2.96,2.30,2.74,2.27,2.83,2.20,2.55,1.85,2.55,2.42,3.22,3.70,4.24,5.04,5.64,6.79,7.85,9.40,9.83,8.13,9.35,11.00,9.95,9.44,8.93,8.37,7.83,7.38,6.72,7.15,7.97,8.28,9.15,9.94,10.20,11.95,11.36,13.45,13.65,15.28,13.99,12.86,11.39,10.14,9.21,8.07,7.17,6.10,5.87,4.67,4.37,3.73,3.45,2.59,2.96,2.56,2.78,2.95,3.11,3.28,2.86,2.36,3.20,3.21,3.80,4.35,4.32,5.31],[27.82,27.53,27.05,26.80,27.68,28.06,28.41,28.70,28.99,28.61,28.61,29.02,28.76,28.56,29.17,29.33,29.01,28.47,28.72,28.90,28.12,27.99,28.55,28.34,27.23,27.82,28.09,27.37,27.17,27.74,27.79,27.21,27.03,27.74,27.53,28.19,28.16,27.58,28.28,28.51,28.39,29.14,28.66,29.39,29.27,29.31,29.38,29.57,29.98,29.76,30.06,30.01,29.97,29.88,29.54,28.89,29.24,28.61,29.21,28.74,29.20,29.08,29.66,29.36,29.07,28.73,28.86,28.50,28.17,28.46,28.94,29.35,29.10,29.45,29.03,29.50,28.89,29.53,29.25,29.64,29.42,29.91,29.86,29.89,30.08,30.15,30.38,30.09,29.93,30.15,30.21,29.99,30.10,30.21,30.16,30.21,30.25,30.27,30.34,30.23,30.27,30.03,30.09,30.27,30.12,29.87,30.04,30.24,29.94,29.95,29.63,29.45,29.67,29.13,29.48,28.89,29.50,29.00,29.47,29.62,29.39,29.67,29.87,29.61,30.08,29.84,29.47,29.86,30.10,29.86,29.62,30.11,30.05,29.84,29.96,30.24,30.19,30.19,30.33,30.37,30.30,30.46,30.30,30.22,30.20,30.00,29.95,29.62,29.73,29.42,29.45,28.79,29.17,28.99,28.99,28.81,28.63,28.42,28.48,28.20,27.83,27.50,27.26,27.15,25.90,26.28,27.46,27.26,26.52,27.08,27.73,27.65,27.61,28.17,28.38,28.10,27.95,27.69,26.90,27.13,26.48,26.08,26.00,26.26,25.40,26.64,26.94,25.00,26.23,26.82,27.59,28.05,28.79,28.67,28.33,28.31,27.47,27.66,26.23,27.19,27.25,27.25,27.55,26.45,25.36,25.61,24.44,24.93,24.23,24.29,25.08,25.69,26.38,25.53,26.26,25.80,25.53,26.51,25.38,26.99,26.60,25.10,25.37,26.13,25.12,24.06,24.99,25.01,24.19,23.61,24.66,24.63,24.08,25.08,24.42,24.17,23.41,23.77,23.43,23.57,23.66,24.94,25.04,25.31,24.84,24.88,23.72,24.13,25.04,24.31,24.08,25.00,25.21,24.53,25.17,26.41,27.26,27.79,26.82,27.15,27.44,26.42,26.31,24.84,25.87,26.01,26.56,25.42,25.42,25.75,24.63,25.39,25.30,25.10,25.57,26.19,26.45,25.92,26.74,26.14,26.16,25.44,25.55,25.50,25.67,25.17,25.10,25.63,25.51,25.18,25.25,26.04,25.69,25.67,25.51,25.15,24.41,24.72,24.45,24.49,24.53,24.64,24.27,25.17,24.99,25.79,25.74,24.54,25.35,25.37,24.82,24.26,25.70,25.35,24.81,25.35,25.91,25.47,25.76,25.14,25.40,24.77,24.14,24.33,23.90,23.92,23.66,24.79,24.94,25.20,25.49,24.93,25.45,24.98,25.41,24.86,25.47,25.00,24.17,23.93,24.12,23.44,23.99,23.60,24.76,25.28,26.59,26.43,27.24,27.77,25.95,25.90,27.85,27.39,25.82,26.79,28.13,27.08,26.50,27.36,28.09,28.49,28.04,28.53,28.63,28.98,27.97,27.61,27.89,27.57,26.67,25.46,26.67,25.34,25.37,25.25,25.19,24.61,24.76,24.09,24.74,25.13,25.20,25.37,25.98,26.27,26.13,26.39,27.22,27.73,28.15,28.66,27.86,28.31,27.66,28.09,28.09,26.70,26.34,25.29,25.53,25.84,25.55,24.82,25.33,25.33,24.64,24.66,25.99,26.52,26.56,27.25,26.67,26.53,25.49,25.65,25.24,23.69,24.08,24.26,23.48,23.59,23.65,23.40,22.98,23.38,23.12,22.72,22.22,22.05,22.48,22.04,22.38,22.43,22.50,22.23,22.20,23.39,23.03,23.18,23.54,23.05,23.08,24.01,23.72,23.17,23.82,24.52,24.12,25.19,25.16,24.60,25.03,23.99,24.86,24.54,23.72,23.40,24.19,23.60,23.17,23.65,23.77,23.61,23.03,24.00,23.89,23.12,23.47,22.62,21.86,21.66,20.08,20.77,21.26,20.82,22.36,21.92,23.00,22.38,23.07,22.33,23.28,23.47,22.86,23.01,23.68,23.44,23.22,23.54,23.74,23.47,23.24,24.26,24.56,23.90,24.61,23.89,24.46,24.36,23.58,23.61,24.40,23.92,23.31,23.76,24.16,24.15,23.48,23.56,22.95,21.83,22.92,23.17,22.11,22.55,22.90,22.72,22.00,22.74,22.60,22.53,22.23,22.64,22.40,23.17,22.97,23.68,23.32,22.79,22.97,23.62,23.06,22.57,23.32,23.65,23.08,23.05,23.72,23.72,24.27,23.61,23.42,23.01,23.29,23.51,23.05,23.33,23.23,22.86,22.45,21.95,22.03,22.70,22.19,21.44,22.60,22.67,21.87,21.69,22.66,22.28,22.15,22.42,22.38,22.47,22.37,22.72,22.41,22.22,22.72,22.90,22.72,22.36,23.26,23.05,22.76,22.92,23.75,23.31,23.36,22.88,23.41,22.80,22.47,22.77,22.49,21.27,21.34,21.92,21.51,22.25,21.91,20.42,21.30,22.07,21.07,20.01,21.94,21.90,20.64,21.00,21.91,21.17,21.63,21.79,21.69,22.00,21.61,21.45,21.37,21.89,21.79,21.04,21.36,21.96,21.65,21.39,21.95,21.83,20.91,21.59,21.99,21.14,21.26,21.28,20.31,20.72,16.95,19.24,19.19,19.09,20.54,20.17,18.03,19.65,20.01,19.35,18.92,19.93,19.72,19.81,19.77,19.81,19.40,20.34,20.58,21.21,21.59,20.83,21.42,20.76,21.75,21.11,20.56,20.56,21.11,20.58,20.17,20.69,20.76,20.84,20.36,21.07,20.94,21.77,21.39,20.91,21.05,20.76,20.64,19.99,20.20,20.06,19.81,18.86,19.67,19.68,19.19,18.90,19.39,19.37,19.13,19.54,19.98,17.90,19.24,16.65,19.32,19.50,20.14,20.87,20.88,19.99,21.09,21.52,21.87,22.02,21.79,20.90,21.19,20.06,20.68,20.87,20.97,21.37,22.14,22.54,22.79,21.52,20.87,21.99,21.78,20.90,20.84,21.81,20.73,20.11,20.65,20.96,20.24,19.85,20.41,20.81,20.30,20.05,20.68,20.46,21.13,20.50,20.45,20.25,19.98,19.87,19.65,19.71,19.66,19.50,18.90,19.15,19.62,18.79,17.94,19.34,19.43,19.41,19.35,19.98,20.35,20.33,20.83,22.05,22.27,21.19,21.55,22.01,21.23,20.75,21.12,21.80,20.46,20.28,21.03,21.10,19.96,19.79,21.21,20.56,20.08,19.81,18.99,18.79,18.93,19.25,18.73,18.65,19.03,19.71,18.71,18.74,20.22,19.87,19.02,19.08,20.61,20.73,19.86,21.04,19.73,20.67,21.66,21.40,22.39,22.07,21.58,22.04,22.13,21.10,21.49,22.19,21.67,20.61,20.79,21.57,20.50,19.90,20.85,20.65,19.54,19.64,19.25,20.44,20.24,19.87,19.58,19.16,18.65,18.62,18.73,18.56,18.37,18.45,18.39,17.84,17.70,16.84,16.91,18.04,17.94,19.17,18.57,18.47,19.02,20.30,20.47,19.21,20.32,19.96,20.63,19.31,20.39,19.64,17.92,17.30,18.48,18.85,17.89,17.23,18.64,18.26,17.41,18.27,19.25,18.90,18.66,19.10,19.99,18.78,19.10,19.96,20.07,19.43,19.93,20.98,20.62,21.20,20.22,20.72,19.66,20.27,19.88,19.16,19.52,19.73,18.79,19.01,18.68,18.46,17.50,17.07,17.50,17.09,17.35,17.77,18.35,18.38,18.50,18.41,18.93,19.01,19.07,19.53,19.38,19.70,19.98,20.20,21.11,20.96,20.17,20.81,20.93,19.88,19.75,20.42,20.42,19.46,19.72,20.53,19.71,19.38,20.10,20.43,20.01,20.75,20.75,20.49,19.99,19.54,18.17,19.01,18.17,18.80,19.06,17.90,18.85,19.22,19.21,19.19,19.18,19.50,19.35,19.81,20.10,20.37,19.98,20.33,19.98,19.38,19.35,19.76,19.45,19.16,19.46,19.66,19.16,19.03,19.53,18.85,19.54,19.31,18.76,19.05,18.31,17.81,18.45,18.11,17.37,18.44,18.44,18.54,18.18,18.90,19.35,18.04,18.48,18.97,18.61,18.36,17.98,17.97,18.45,18.22,17.87,18.37,18.57,18.14,18.46,18.72,19.17,19.17,18.28,17.70,17.41,16.87,17.35,16.79,17.25,16.41,17.12,16.78,15.64,16.50,17.43,17.51,17.08,17.46,18.01,17.50,17.84,17.67,17.78,17.28,17.34,16.95,17.17,17.48,17.21,16.84,16.94,16.91,16.85,17.26,17.65,17.64,16.93,17.00,16.71,16.37,16.33,16.43,16.37,15.70,16.15,15.95,15.49,14.89,15.53,14.76,14.71,16.68,16.55,16.82,17.28,18.29,17.22,16.88,16.43,16.42,16.36,17.06,17.03,16.46,16.15,16.47,16.52,16.53,16.01,16.30,16.66,16.19,16.04,16.76,16.66,16.48,16.66,16.76,16.23,15.84,15.09,14.60,14.53,13.52,13.58,13.73,15.13,15.00,14.24,15.56,15.48,14.64,15.10,15.81,15.56,15.11,15.58,15.65,15.35,15.88,16.06,17.27,17.01,16.50,17.03,17.06,16.61,16.27,16.89,16.49,16.04,16.15,16.73,16.42,16.17,16.32,16.66,16.43,16.01,16.59,16.91,16.44,16.96,16.26,15.18,15.73,14.13,14.75,15.14,14.44,14.42,15.89,15.42,15.38,15.30,15.45,15.12,15.20,15.37,15.81,15.91,16.64,16.67,15.86,16.24,16.89,16.69,16.45,17.18,17.59,18.08,17.72,17.82,17.49,17.37,17.58,17.04,16.88,17.06,16.48,16.11,16.31,15.63,15.25,15.21,14.53,13.98,13.56,14.43,14.85,15.06,15.51,15.43,14.84,15.27,15.52,16.20,15.92,16.72,16.23,16.02,16.58,16.95,16.68,17.02,17.68,17.56,17.57,18.29,18.22,18.30,17.92,17.27,17.15,17.16,16.97,16.36,16.15,16.04,15.99,15.64,15.33,14.90,14.33,15.61,14.68,16.85,16.38,15.61,17.20,16.91,16.38,14.80,15.78,15.72,15.71,16.39,16.16,15.66,16.10,16.61,16.34,16.52,17.28,17.17,17.07,18.20,18.08,17.66,17.95,17.66,17.02,16.84,17.01,16.73,16.15,16.00,16.14,15.55,14.85,14.91,14.10,14.58,13.36,13.23,12.97,13.53,14.78,14.78,15.34,14.40,14.12,14.93,15.71,15.03,15.53,15.70,15.92,15.57,16.37,16.26,16.93,17.12,17.49,17.89,17.66,18.29,18.37,18.74,18.58,17.65,17.97,18.54,17.82,17.28,17.97,18.09,17.08,16.95,17.95,17.12,16.29,16.88,17.45,16.16,16.13,17.21,16.84,15.88,16.43,17.21,16.37,15.36,17.17,17.32,16.37,15.81,18.20,17.82,16.63,17.24,19.35,19.14,19.14,20.42,15.20,14.33,12.78,12.01,12.06,11.07,12.15,12.12,10.34,10.94,12.08,11.02,10.00,9.30,10.38,9.02,7.70,6.26,4.74,4.33,2.43,2.19,1.86,1.65,1.78,1.41,0.93,0.77,1.13,1.57,1.92,2.62,2.87,3.55,4.14,4.46,4.99,4.59,3.64,4.47,4.23,4.97,4.73,4.02,5.39,5.16,5.38,6.52,6.46,5.01,5.25,4.41,5.37,5.29,5.68,6.14,6.40,7.99,8.85,7.62,7.75,6.50,7.70,7.01,7.73,7.58,6.60,6.03,5.74,5.38,5.17,5.04,4.82,4.82,4.09,4.72,5.37,4.89,5.88,5.90,6.80,6.98,8.32,9.18,9.61,11.06,11.66,10.51,11.33,10.82,11.06,12.26,10.98,13.23,13.34,11.61,12.10,12.88,12.78,11.17,11.46,11.92,10.68,10.13,9.73,9.31,9.26,8.65,8.20,7.65,7.50,6.69,6.57,6.33,6.04,5.59,5.38,5.17,4.70,4.45,4.35,4.18,3.44,3.03,3.27,3.14,2.46,2.43,3.04,2.42,1.97,2.51,2.78,2.19,2.10,2.82,3.35,3.00,3.47,3.01,4.21,3.94,4.99,5.51,6.51,7.55,6.07,6.22,5.27,4.78,4.53,3.37,3.93,3.06,4.06,3.40,4.31,4.83,4.72,3.79,3.97,4.26,4.65,4.97,6.32,6.70,6.98,6.23,5.69,4.99,5.89,6.38,6.00,6.67,6.43,6.90,6.86,5.95,5.82,4.88,5.07,5.50,4.84,4.07,4.92,4.83,4.04,4.16,4.70,4.52,3.89,4.03,4.08,4.00,3.41,3.19,2.68,3.35,2.75,3.33,3.58,4.37,4.49,4.04,4.24,4.70,4.63,4.07,5.03,5.66,5.21,6.44,5.95,4.84,6.07,6.33,5.65,4.66,5.49,5.83,6.68,7.64,8.13,8.58,8.95,7.27,6.56,5.25,6.00,6.20,5.65,5.10,6.34,6.35,5.56,6.48,6.56,5.98,4.64,4.43,3.85,4.16,4.28,4.09,4.06,4.73,4.64,3.76,3.44,3.65,3.19,3.61,3.23,3.97,3.57,4.21,3.88,4.86,5.32,6.19,6.22,5.60,5.04,4.58,4.12,3.14,3.37,3.94,4.38,4.43,3.66,3.54,2.71,3.18,2.58,2.81,2.48,2.87,2.26,2.74,1.96,2.41,1.93,2.79,3.23,3.99,4.59,5.10,6.34,7.11,8.49,9.01,7.79,8.84,10.08,9.19,8.96,8.64,8.27,7.95,7.11,6.39,6.55,7.74,7.86,8.10,9.22,9.66,11.19,11.15,12.79,13.51,15.21,13.95,12.56,10.99,9.50,8.17,7.63,6.66,5.97,5.61,4.36,4.09,3.15,3.23,2.39,2.80,2.43,2.87,3.21,3.14,3.67,2.94,2.50,3.52,3.35,3.99,4.41,4.47,5.64],[28.28,27.89,27.47,27.33,28.04,28.43,28.63,29.06,29.31,28.89,28.96,29.46,29.11,28.91,29.44,29.50,29.30,28.82,29.13,29.22,28.54,28.48,28.92,28.70,27.58,28.21,28.52,27.77,27.56,28.05,28.13,27.53,27.47,28.24,27.95,28.41,28.42,27.78,28.55,28.70,28.67,29.30,28.80,29.57,29.43,29.42,29.42,29.67,30.14,29.83,30.12,30.12,30.09,29.99,29.67,29.14,29.50,28.93,29.39,28.97,29.41,29.29,29.75,29.52,29.19,28.97,29.08,28.80,28.41,28.71,29.28,29.55,29.38,29.67,29.33,29.71,29.20,29.79,29.47,29.84,29.68,30.08,30.12,30.02,30.37,30.36,30.57,30.28,30.19,30.38,30.38,30.16,30.34,30.42,30.34,30.41,30.38,30.45,30.59,30.37,30.45,30.15,30.31,30.55,30.28,30.08,30.28,30.47,30.10,30.05,29.89,29.70,29.95,29.44,29.87,29.31,29.82,29.35,29.80,29.85,29.61,29.85,30.09,29.81,30.19,30.09,29.74,30.06,30.28,30.11,29.97,30.33,30.28,30.14,30.18,30.40,30.42,30.41,30.52,30.54,30.55,30.61,30.46,30.36,30.38,30.15,30.20,29.77,30.02,29.71,29.78,29.17,29.54,29.34,29.30,29.15,29.05,28.88,28.73,28.56,28.24,27.86,27.64,27.54,26.58,26.93,27.73,27.80,27.07,27.62,28.27,28.02,28.00,28.46,28.70,28.56,28.26,28.10,27.41,27.79,27.22,26.76,26.63,26.89,26.00,27.12,27.36,25.47,26.70,27.15,27.83,28.45,29.02,28.99,28.55,28.45,27.71,27.95,26.60,27.54,27.54,27.59,27.79,26.97,25.80,26.15,24.85,25.29,24.71,24.76,25.62,26.11,26.82,26.11,26.74,26.12,25.93,26.76,25.86,27.30,26.85,25.54,25.92,26.58,25.55,24.65,25.67,25.43,24.50,24.23,25.15,25.06,24.56,25.35,24.66,24.60,23.96,24.06,24.05,23.83,24.03,25.21,25.58,26.00,25.29,25.55,24.12,24.69,25.60,24.85,24.72,25.57,25.88,25.15,25.81,26.81,27.50,27.95,27.27,27.58,27.78,26.95,26.81,25.45,26.41,26.61,27.10,26.13,25.62,26.18,25.35,26.13,25.73,25.74,26.38,26.72,27.15,26.49,27.43,26.85,26.71,25.82,26.07,26.26,26.18,25.63,25.73,26.26,26.09,25.57,25.81,26.52,26.24,26.25,25.94,25.82,25.04,25.39,24.99,25.22,24.87,25.21,24.61,25.66,25.10,26.02,26.02,24.76,25.38,25.59,25.41,24.59,25.75,25.53,25.29,25.52,26.05,25.75,25.95,25.60,25.91,25.26,24.58,24.97,24.57,24.48,24.20,24.98,25.23,25.22,25.52,24.91,25.37,25.04,25.42,25.26,25.61,25.40,24.25,24.02,24.25,23.89,24.26,24.17,25.02,25.61,27.00,27.10,27.76,27.91,26.47,26.65,27.93,27.58,26.36,27.13,28.32,27.31,26.92,27.67,28.35,28.77,28.18,28.93,28.91,29.34,28.16,27.82,28.09,27.73,26.97,26.03,26.89,25.75,25.77,25.59,25.45,24.65,24.97,24.24,24.89,25.63,25.59,25.67,26.29,26.65,26.48,26.76,27.36,28.08,28.48,28.99,28.06,28.67,27.74,28.46,28.51,26.83,26.70,25.36,25.67,26.20,25.59,24.65,25.68,25.74,24.79,24.96,26.36,26.93,27.08,27.66,27.11,26.94,25.73,26.08,25.33,24.15,24.35,24.65,24.00,23.81,23.91,23.74,23.21,23.28,23.10,22.51,22.02,22.16,22.36,22.15,22.81,22.87,23.00,22.64,22.50,23.96,23.61,23.37,23.98,23.13,23.42,24.42,23.92,23.33,24.22,25.06,24.36,25.41,25.31,25.11,25.47,24.43,25.15,24.77,23.99,23.80,24.57,24.05,23.65,23.97,24.16,23.83,23.37,24.36,24.28,23.51,23.45,22.88,21.95,22.11,20.49,21.05,21.51,21.24,22.24,22.11,22.93,22.40,22.77,22.11,22.82,23.12,22.69,22.67,23.35,23.37,23.13,23.30,23.73,23.52,23.22,24.37,24.50,24.07,24.75,24.09,24.61,24.58,23.64,23.79,24.75,23.96,23.18,23.71,24.26,24.26,23.61,23.34,22.90,21.94,22.54,23.02,22.16,22.41,22.78,22.56,21.86,22.44,22.51,22.35,21.89,22.41,22.38,22.75,22.85,23.63,23.44,22.70,23.05,23.67,23.12,22.64,23.38,23.56,22.99,23.12,23.65,23.72,24.23,23.50,23.25,23.09,23.26,23.24,22.95,23.28,23.22,22.96,22.46,21.74,21.96,22.75,22.11,21.18,22.40,22.56,21.49,21.54,22.44,22.27,22.17,22.33,22.42,22.36,22.39,22.82,22.39,22.51,22.90,22.98,22.70,22.67,23.06,23.10,22.66,23.08,23.50,23.28,23.42,22.49,23.39,22.70,22.03,22.80,22.63,20.90,21.46,21.74,21.13,22.04,21.20,19.67,20.84,21.63,20.41,19.59,21.39,21.54,20.14,20.45,21.59,21.11,21.05,21.70,21.96,22.35,21.85,21.86,22.02,22.28,21.84,21.30,21.93,22.07,21.16,21.40,22.05,21.26,20.36,21.28,21.79,20.80,21.00,20.68,19.78,20.27,16.58,18.98,18.69,18.47,20.24,19.53,17.43,19.21,19.71,19.13,18.77,19.73,19.46,19.68,19.23,18.62,18.14,19.81,20.30,20.72,21.12,21.17,21.77,21.10,21.95,21.81,20.99,21.56,21.97,21.41,21.11,21.91,21.68,21.28,21.28,21.83,21.94,22.18,21.77,21.48,21.27,21.25,21.32,20.06,20.02,20.79,20.33,19.30,20.28,20.55,19.31,19.30,19.44,19.01,19.55,19.67,19.84,17.95,18.52,16.92,18.75,19.06,19.70,20.49,20.63,19.77,21.06,21.40,21.43,21.74,21.38,20.49,20.34,19.34,20.16,20.84,20.28,20.70,21.80,21.66,22.18,21.20,20.23,21.69,21.82,20.61,20.61,21.79,21.38,20.55,21.18,21.58,21.34,20.63,21.36,21.53,21.46,21.40,21.78,21.94,22.00,21.62,21.92,21.49,21.20,21.05,21.16,20.37,20.76,20.31,18.99,19.63,19.94,18.87,17.75,19.16,19.23,18.73,18.97,19.57,19.67,19.63,20.69,21.64,22.09,21.14,21.25,21.92,21.89,20.85,21.07,22.00,21.35,20.92,21.45,21.53,21.06,20.84,21.74,21.49,21.27,21.06,20.28,20.03,19.72,20.01,19.30,18.62,18.90,19.74,18.84,18.76,19.61,19.60,18.99,19.75,20.07,20.46,19.82,21.21,19.81,21.02,22.10,21.55,22.31,22.24,21.24,21.62,21.89,21.11,21.44,22.07,21.81,20.66,20.79,21.83,21.02,20.24,20.91,21.07,20.66,20.30,20.62,21.04,20.87,20.34,20.54,20.52,19.53,19.71,19.95,19.37,19.02,19.11,19.35,18.96,18.66,17.43,18.11,18.43,18.83,19.58,19.12,18.86,19.56,20.53,20.92,19.30,20.28,20.44,20.82,19.88,20.86,20.37,18.39,18.38,19.02,19.37,18.30,17.99,18.99,18.69,18.24,18.88,19.84,19.54,19.36,19.87,20.48,19.75,20.16,20.57,20.66,20.38,20.77,21.34,21.30,21.68,21.12,21.30,20.58,20.96,20.50,20.40,20.64,20.76,20.11,19.92,19.42,19.55,18.09,17.50,18.28,17.94,18.54,18.62,18.84,19.01,19.06,19.06,19.71,19.76,20.13,20.48,20.18,20.64,20.93,21.12,21.60,22.12,20.96,21.14,21.18,20.61,20.50,20.67,20.60,20.37,20.56,20.72,20.54,20.17,20.60,20.77,20.77,20.75,20.60,20.80,20.45,19.79,18.59,19.52,18.88,19.53,19.72,19.00,19.50,19.98,19.85,20.01,19.89,20.26,20.19,20.30,20.78,21.18,20.81,21.02,20.91,20.33,20.23,20.33,20.36,20.05,20.14,20.28,20.12,20.28,20.05,19.83,19.96,20.05,19.50,19.64,18.60,19.05,19.28,19.19,18.91,19.25,19.30,19.48,19.14,19.54,19.63,19.37,19.66,20.23,19.42,19.62,19.69,19.24,19.78,19.61,19.47,19.61,19.69,19.52,19.48,19.60,19.58,19.87,19.19,18.21,18.73,18.41,18.59,18.24,18.67,18.35,18.43,18.44,17.17,17.88,17.95,18.55,18.66,18.94,18.84,19.35,19.19,19.37,19.06,19.11,19.24,19.31,18.72,19.27,19.15,18.85,18.97,18.69,18.84,18.75,18.90,18.40,17.86,18.30,17.93,17.31,17.71,18.10,17.12,17.14,17.65,17.76,16.95,16.98,17.52,16.78,16.75,17.17,17.44,17.49,17.37,18.64,18.08,18.47,17.97,18.23,18.53,18.63,18.85,18.86,18.39,18.55,18.68,18.29,18.20,18.51,18.23,17.89,17.90,18.39,17.45,17.49,17.85,17.68,16.82,16.68,15.64,15.51,14.50,13.88,14.41,14.83,15.91,14.64,14.55,16.05,16.64,15.60,16.49,17.10,16.75,16.63,17.15,17.81,17.17,17.47,17.81,17.96,18.16,18.19,18.10,17.98,18.61,18.28,18.23,17.85,17.70,17.94,17.93,18.15,17.64,17.72,17.93,17.72,17.19,17.43,17.36,17.19,17.27,17.17,16.16,16.56,15.08,15.55,15.84,14.83,15.13,16.18,16.36,15.88,16.51,16.85,16.44,16.60,17.13,17.68,17.46,17.86,18.14,17.40,17.92,18.20,18.25,18.00,18.29,18.25,18.86,18.41,18.38,17.97,18.41,18.44,17.73,17.66,18.27,17.46,16.96,16.81,16.97,16.36,16.01,15.01,14.18,14.27,15.26,15.16,15.97,16.48,16.73,15.83,16.30,16.95,17.23,17.29,17.51,17.96,17.77,18.05,17.91,18.27,18.56,18.57,18.56,18.86,18.86,19.01,19.08,18.62,18.82,18.64,18.29,18.18,17.88,17.62,17.02,17.02,16.95,16.02,16.03,14.94,16.46,15.17,17.02,16.69,15.72,17.41,17.39,17.01,15.80,16.71,17.17,16.91,17.02,17.62,17.38,17.71,17.88,18.01,18.35,18.58,18.56,18.61,19.09,18.91,19.04,18.88,18.87,18.57,18.22,18.07,17.75,17.37,16.89,16.85,16.19,15.76,15.59,14.28,15.51,13.95,13.76,13.82,14.20,15.27,15.57,16.22,14.98,14.44,15.85,16.49,15.79,16.36,16.71,17.06,16.76,17.74,18.36,17.94,18.54,18.59,18.55,19.03,18.95,19.29,19.67,19.44,19.12,18.94,19.33,19.12,18.57,18.73,18.98,18.24,18.08,18.74,18.14,17.12,17.71,18.21,16.85,16.69,17.69,17.44,16.65,16.92,17.67,16.81,16.05,17.49,17.63,16.78,16.46,18.21,18.07,17.24,17.64,19.47,18.90,19.44,20.41,15.68,15.12,13.71,13.14,12.74,11.75,12.82,12.79,11.51,11.19,12.21,11.59,10.39,9.59,10.46,9.33,8.32,7.19,5.52,4.94,3.38,3.55,2.48,2.14,2.61,2.51,1.68,0.99,0.77,1.22,1.74,2.37,2.96,3.91,4.52,4.81,5.62,5.17,4.53,4.97,4.97,5.32,5.18,4.24,5.70,5.37,5.72,7.15,7.15,5.67,5.80,5.45,6.17,6.09,6.96,7.74,7.72,9.19,10.00,8.50,8.88,7.62,8.93,7.84,9.10,8.82,7.58,7.21,6.69,6.11,5.70,5.60,5.48,5.84,5.14,5.64,6.23,5.88,7.10,7.29,8.45,8.64,10.03,10.40,11.02,12.50,12.88,11.82,12.81,11.89,11.36,13.20,11.70,13.27,13.45,12.75,13.07,14.01,14.25,12.34,12.61,13.12,12.21,11.87,11.19,10.61,10.77,10.04,9.04,9.24,9.19,8.03,7.59,7.85,7.59,6.66,6.35,6.61,6.01,5.26,5.33,5.45,4.67,4.16,4.59,4.21,3.37,3.30,3.91,3.34,2.62,3.23,3.59,2.98,2.85,3.82,4.12,3.90,4.30,4.17,5.04,4.90,6.15,6.49,7.56,8.51,7.12,7.53,6.60,6.01,5.30,4.64,4.86,4.09,4.68,4.58,5.23,6.02,5.88,4.99,4.85,5.30,5.90,6.23,7.52,7.91,8.36,7.64,7.37,6.73,7.60,8.12,7.90,8.58,8.18,8.83,8.62,7.58,7.36,6.50,6.55,7.16,6.20,5.45,6.29,6.23,5.33,5.50,5.91,5.55,5.07,5.12,4.93,5.09,4.53,4.33,3.98,4.56,3.75,4.81,4.76,5.56,5.96,5.63,5.57,6.29,6.25,5.82,6.56,7.16,7.03,8.23,7.38,6.54,7.73,7.96,7.12,6.47,6.92,7.24,7.74,8.61,8.75,8.81,9.14,7.48,6.95,5.88,6.55,6.56,6.05,5.98,6.80,7.06,6.32,7.37,7.71,6.93,5.74,5.58,5.15,5.65,5.88,5.73,5.81,6.27,5.93,4.92,4.58,5.18,4.20,5.00,4.37,5.23,4.78,5.38,4.93,6.13,6.27,7.53,7.47,7.03,6.33,5.62,5.21,4.45,4.47,4.87,5.69,5.73,4.61,4.82,3.82,4.36,3.77,4.19,3.23,3.54,3.20,2.72,2.13,2.42,2.17,3.41,4.04,4.43,4.97,5.85,6.72,7.70,9.28,9.64,8.36,9.11,10.41,9.47,9.13,8.59,7.96,8.04,7.64,6.84,7.43,8.17,8.76,9.20,10.53,10.75,12.38,12.15,13.58,14.09,15.38,14.73,13.19,12.13,10.76,9.87,8.97,7.76,6.89,6.38,5.28,4.71,4.44,3.75,2.77,3.38,3.10,3.43,4.09,3.84,4.66,3.88,3.45,4.63,4.38,4.85,5.28,5.71,7.06],[28.73,28.20,27.74,27.55,28.36,28.73,28.90,29.23,29.49,29.14,29.19,29.61,29.35,29.16,29.54,29.67,29.45,29.03,29.32,29.37,28.72,28.70,29.07,28.84,27.85,28.44,28.63,27.95,27.76,28.23,28.26,27.68,27.56,28.28,27.78,28.45,28.39,27.91,28.52,28.71,28.78,29.38,28.96,29.65,29.50,29.52,29.51,29.74,30.19,29.96,30.24,30.21,30.16,30.05,29.80,29.27,29.54,29.02,29.54,29.00,29.38,29.27,29.83,29.59,29.26,29.13,29.16,28.87,28.61,28.86,29.38,29.61,29.42,29.73,29.44,29.77,29.31,29.89,29.60,29.95,29.82,30.13,30.16,30.10,30.34,30.37,30.54,30.30,30.22,30.42,30.46,30.26,30.38,30.44,30.38,30.48,30.48,30.51,30.61,30.41,30.45,30.20,30.32,30.49,30.32,30.08,30.25,30.53,30.14,30.13,29.94,29.77,29.98,29.54,29.94,29.44,29.90,29.50,29.87,29.95,29.77,29.90,30.08,29.88,30.20,30.08,29.84,30.14,30.28,30.16,30.00,30.33,30.33,30.18,30.26,30.45,30.45,30.44,30.55,30.59,30.56,30.63,30.50,30.41,30.40,30.19,30.20,29.86,30.04,29.79,29.87,29.34,29.69,29.52,29.43,29.31,29.18,29.07,28.96,28.69,28.44,28.21,27.96,27.79,26.98,27.02,28.02,28.12,27.31,27.92,28.48,28.33,28.15,28.73,28.92,28.67,28.55,28.18,27.57,27.92,27.27,26.96,26.91,27.19,26.12,27.19,27.47,25.49,26.74,27.41,27.99,28.56,29.23,29.10,28.66,28.73,27.89,28.01,26.56,27.52,27.49,27.49,27.84,27.01,25.94,26.34,25.22,25.53,24.92,24.86,25.59,26.18,26.77,26.12,26.88,26.37,26.19,27.13,26.08,27.41,27.27,25.77,26.08,26.81,25.79,24.93,25.76,25.62,24.80,24.44,25.40,25.11,24.71,25.49,24.83,24.71,24.20,24.29,24.20,23.99,24.18,25.53,25.67,26.12,25.38,25.59,24.28,24.79,25.78,25.00,24.72,25.63,25.93,25.19,25.88,26.99,27.73,28.10,27.36,27.60,27.90,27.13,26.88,25.55,26.65,26.81,27.38,26.56,25.78,26.57,25.51,26.25,25.84,25.91,26.56,26.97,27.32,26.68,27.55,27.03,26.88,26.04,26.36,26.52,26.50,25.96,26.01,26.54,26.34,26.08,26.09,26.92,26.45,26.61,26.19,26.06,25.15,25.52,24.91,25.27,25.11,25.36,24.80,25.73,25.23,26.28,26.24,24.77,25.55,25.81,25.75,24.63,25.93,25.97,25.48,25.63,26.26,26.00,26.12,25.87,26.06,25.53,24.77,25.10,24.70,24.51,24.26,25.13,25.62,25.45,25.79,25.11,25.78,25.36,25.51,25.42,25.38,25.40,24.37,24.28,24.41,24.24,24.49,24.46,25.27,25.74,27.01,26.99,27.61,28.06,26.62,26.53,28.01,27.80,26.25,27.17,28.37,27.49,27.13,27.88,28.50,28.93,28.36,28.82,28.93,29.24,28.21,27.67,28.19,27.73,26.99,26.10,27.35,25.93,25.88,25.81,25.65,24.85,25.07,24.50,25.11,25.52,25.57,25.72,26.31,26.66,26.74,27.06,27.49,28.42,28.75,29.11,28.41,28.75,27.80,28.26,28.70,26.99,26.95,25.67,26.00,26.56,25.67,24.97,26.03,25.88,24.88,25.25,26.74,27.29,27.55,28.02,27.54,27.35,26.16,26.37,25.99,24.57,24.64,24.99,24.46,24.05,24.16,24.06,23.52,23.53,23.40,22.92,22.25,22.36,22.78,22.56,23.22,23.25,23.31,22.94,22.98,24.44,23.97,23.78,24.43,23.49,23.92,24.89,24.37,23.68,24.65,25.37,24.77,25.78,25.89,25.57,26.00,24.99,25.65,25.37,24.45,24.26,25.10,24.46,23.87,24.41,24.66,24.13,23.64,24.77,24.51,23.53,23.72,23.21,22.22,22.12,20.73,21.37,21.89,21.57,22.59,22.39,23.33,22.65,23.11,22.29,23.37,23.27,23.01,23.02,23.51,23.61,23.36,23.59,24.06,23.75,23.55,24.68,24.92,24.35,25.12,24.34,25.03,25.00,23.99,24.18,25.19,24.39,23.66,24.18,24.70,24.60,24.06,23.93,23.39,22.41,23.06,23.42,22.33,22.63,23.17,22.75,21.96,22.75,22.91,22.51,22.17,22.73,22.69,23.13,23.24,24.02,24.01,23.09,23.42,24.03,23.48,23.06,23.78,24.10,23.48,23.49,24.16,24.09,24.85,23.93,23.80,23.42,23.66,23.85,23.20,23.42,23.62,23.13,22.99,22.03,22.30,23.00,22.24,21.31,22.66,22.80,21.61,21.79,22.77,22.43,22.39,22.67,22.82,22.75,22.77,23.19,22.74,22.90,23.44,23.45,23.11,23.09,23.70,23.56,23.14,23.53,24.19,23.67,23.83,23.10,23.97,23.27,22.56,23.55,22.88,21.07,21.93,22.03,21.61,22.33,21.52,20.16,21.03,22.23,21.24,19.80,21.80,21.98,20.27,20.70,21.96,21.39,21.48,21.86,22.25,22.89,22.11,22.14,22.38,22.70,22.27,21.71,22.42,22.44,21.96,22.21,22.54,21.97,21.21,22.01,22.26,21.08,21.45,21.47,20.71,20.76,17.81,19.07,19.38,18.94,20.87,20.32,18.08,19.59,20.23,19.93,18.12,19.74,20.02,19.51,20.11,19.65,19.04,20.40,20.57,21.04,21.32,21.44,22.13,21.44,22.69,22.18,21.51,21.83,22.36,21.66,21.56,22.20,22.16,21.95,21.69,22.48,22.28,22.90,22.30,22.10,21.79,21.90,21.91,20.92,21.09,21.59,20.88,19.90,20.97,21.23,19.95,19.61,20.25,20.41,20.01,19.79,19.94,18.90,18.25,17.54,18.83,19.08,19.93,21.04,20.73,19.90,21.27,21.46,21.69,21.97,21.73,20.43,20.58,19.76,20.77,21.02,20.93,21.17,22.03,21.94,22.83,21.74,20.73,22.15,22.32,21.05,20.98,22.42,21.85,21.60,21.50,22.07,21.75,21.26,21.89,22.10,21.77,21.69,22.36,22.49,22.68,22.38,22.29,21.99,21.84,21.53,21.31,21.45,21.32,20.80,19.82,20.23,20.64,19.24,18.50,19.69,19.64,19.09,19.63,20.16,20.24,20.22,21.15,22.17,22.82,21.47,21.81,22.68,22.29,21.08,21.84,22.76,21.79,21.44,22.35,22.33,21.56,21.45,22.46,22.23,21.82,21.49,20.58,20.26,20.12,20.27,19.63,19.08,18.84,20.13,19.07,19.21,20.17,20.30,19.40,19.77,20.45,20.98,20.26,21.70,20.68,21.95,23.00,22.42,23.07,22.93,21.90,22.20,22.46,21.78,22.15,22.79,22.73,21.38,21.88,22.68,21.58,20.89,21.68,21.99,20.94,21.03,20.79,21.69,21.56,21.12,21.06,20.68,19.98,20.23,20.02,19.59,19.39,19.42,19.54,19.19,19.16,17.82,18.50,19.42,18.95,20.27,19.83,19.37,20.11,21.43,21.58,20.14,21.09,20.94,21.43,20.57,21.23,20.85,18.88,18.47,19.56,19.79,18.65,18.20,19.66,19.37,18.85,19.23,20.46,20.18,19.64,20.49,21.24,20.37,20.44,21.33,21.30,20.95,21.42,22.15,21.98,22.52,21.60,21.91,21.26,21.85,21.35,20.80,21.16,21.12,20.15,20.44,20.05,19.49,18.71,18.58,18.87,18.28,18.67,18.86,18.93,19.56,19.59,19.57,20.08,20.32,20.52,21.04,21.00,21.35,21.58,21.86,22.42,22.50,21.97,22.15,22.25,21.45,21.30,21.44,21.59,21.05,21.32,21.79,21.28,20.71,21.40,21.69,21.37,21.87,21.55,21.40,21.11,20.49,19.08,19.97,19.20,19.90,20.28,19.46,20.03,20.69,20.53,20.65,20.65,21.29,20.98,21.22,21.56,21.98,21.68,21.88,21.68,21.16,21.25,21.12,21.44,20.80,20.76,21.16,20.77,20.95,20.96,20.62,20.84,20.49,20.15,20.62,19.51,19.14,19.94,19.72,19.15,19.85,20.01,20.32,19.96,20.41,20.61,19.90,20.43,20.44,20.35,20.44,20.67,20.18,20.73,20.38,20.57,20.34,20.52,20.16,20.14,20.20,20.46,20.48,20.04,19.38,19.47,18.21,19.31,18.74,18.95,18.75,18.99,18.89,16.98,18.68,18.95,19.13,19.11,19.49,19.75,20.02,19.79,19.99,19.56,19.79,19.90,19.94,19.47,19.96,19.95,19.35,19.52,19.31,19.38,19.19,19.58,19.12,18.58,18.77,18.32,17.86,18.08,18.58,17.43,16.39,17.72,18.06,15.96,16.12,17.88,16.94,17.02,17.71,18.00,18.30,18.07,19.37,18.57,18.85,18.46,18.59,18.93,19.03,19.23,19.32,19.02,18.97,19.16,18.87,18.75,18.90,18.78,18.21,18.50,18.77,17.99,17.99,18.34,18.31,17.55,17.23,16.10,15.33,15.02,14.11,14.08,14.61,15.72,14.64,14.47,16.01,16.39,15.36,15.74,17.09,17.12,16.56,17.20,18.14,17.72,17.73,18.32,18.30,18.22,18.45,18.52,18.37,18.98,18.73,18.64,18.15,18.27,18.58,18.36,18.38,18.29,18.42,18.38,18.16,17.81,18.06,18.18,17.59,17.94,17.51,16.77,16.82,15.57,15.26,16.14,15.32,15.14,16.57,17.03,16.50,16.66,17.42,17.33,17.09,17.61,18.23,18.01,18.17,18.49,18.12,18.56,18.50,18.73,18.48,18.74,18.44,19.14,18.86,18.94,18.71,18.85,18.91,18.28,18.21,18.75,18.09,17.55,17.65,17.53,16.83,16.35,15.39,14.37,14.64,15.44,15.60,16.49,16.84,17.42,16.32,16.46,17.63,17.49,17.80,17.89,18.28,18.31,18.51,18.30,18.68,18.90,18.89,18.79,19.02,19.16,19.22,19.21,18.89,18.98,18.84,18.64,18.52,18.43,18.04,17.45,17.54,17.53,16.24,16.43,15.28,16.83,15.75,17.46,17.26,16.42,17.93,17.83,17.39,16.05,17.12,17.47,17.02,17.34,17.93,17.76,18.07,18.23,18.54,18.66,18.87,18.81,18.73,19.25,19.07,19.15,19.01,19.06,18.79,18.43,18.28,18.04,17.66,17.26,17.34,16.51,15.87,15.72,14.54,15.77,13.92,14.42,13.29,14.21,15.56,15.22,16.12,15.15,14.84,15.77,16.73,16.01,16.19,16.80,17.37,17.02,17.93,17.98,18.05,18.72,18.74,18.74,19.25,19.31,19.63,19.79,19.61,19.27,19.15,19.48,19.23,18.70,18.85,19.01,18.45,18.20,18.80,18.22,17.37,18.02,18.27,17.26,16.98,17.90,17.74,16.41,17.34,17.88,16.93,16.06,18.04,17.92,16.83,16.50,18.51,18.15,17.42,17.93,19.59,19.41,19.57,20.36,16.10,15.47,13.95,13.25,12.77,11.70,12.83,12.79,11.60,11.46,12.49,11.77,10.55,10.17,10.70,9.75,8.61,7.33,5.73,5.37,3.55,3.53,2.95,2.64,2.82,2.54,2.16,1.61,1.08,0.76,1.13,1.73,2.24,2.91,3.72,4.26,4.82,4.70,4.23,4.51,4.93,5.09,4.86,3.83,5.49,5.22,5.41,6.96,7.03,5.56,5.98,5.59,6.53,6.22,6.96,7.47,7.83,9.05,9.84,8.93,9.12,8.07,8.75,8.41,9.16,8.64,7.57,7.05,6.77,5.98,5.55,5.26,5.24,5.36,5.01,5.34,5.72,5.52,6.32,6.81,7.78,8.13,9.82,9.92,11.04,12.56,12.72,12.07,12.80,12.06,11.92,13.78,12.07,13.67,13.80,12.63,13.24,14.04,14.07,12.41,12.68,13.23,12.26,11.95,11.23,10.51,10.78,9.74,9.09,9.27,9.35,8.04,7.83,8.08,7.46,6.40,6.19,6.40,5.83,5.05,5.28,5.34,4.45,4.19,4.54,4.38,3.33,3.60,4.30,3.51,3.15,3.93,4.22,3.55,3.61,4.53,5.10,4.67,5.11,4.54,5.63,5.03,6.04,6.24,7.07,8.28,6.90,7.28,6.54,5.97,5.91,4.75,5.47,4.68,5.41,5.39,6.12,6.76,6.70,5.78,5.84,6.18,6.97,7.19,8.32,8.76,9.11,8.35,7.96,7.29,8.16,8.65,8.26,9.01,8.51,9.03,8.81,8.01,7.56,7.13,6.94,7.43,7.01,5.92,6.54,6.90,5.95,5.82,6.58,6.34,5.56,5.72,5.34,5.23,4.73,4.43,4.00,4.71,4.28,4.99,5.43,5.83,6.59,6.19,5.75,7.00,6.98,6.25,6.97,7.61,7.57,8.50,7.70,6.82,7.78,7.82,7.14,6.44,6.61,7.09,7.63,8.75,9.05,9.04,9.43,7.82,7.18,5.86,6.74,6.83,6.06,6.05,6.98,6.95,6.07,7.49,7.82,7.08,5.78,5.60,4.96,5.49,5.59,5.46,5.62,6.08,5.77,4.94,4.40,5.05,4.25,5.09,4.54,5.34,4.77,5.62,5.30,6.28,6.68,8.06,8.19,7.70,6.80,6.18,5.74,4.79,4.93,5.79,6.35,6.42,5.42,5.20,4.52,4.77,4.15,4.13,3.42,3.58,3.36,2.77,2.14,2.24,1.91,2.84,3.42,4.16,4.50,5.24,5.89,6.85,8.40,8.82,7.54,8.51,9.48,8.84,8.68,8.13,7.71,7.54,6.66,6.47,6.80,7.48,8.18,8.51,9.91,10.26,12.08,11.82,13.38,14.04,15.33,14.88,13.27,11.71,10.18,9.37,8.39,7.20,6.17,5.68,4.53,4.55,4.04,4.15,3.47,3.22,3.62,3.59,4.45,4.68,5.29,4.32,4.44,5.22,5.31,5.72,6.33,6.63,7.83],[28.26,27.83,27.42,27.33,28.20,28.48,28.65,29.12,29.23,28.89,28.97,29.31,29.00,28.92,29.36,29.50,29.19,28.80,29.05,29.12,28.50,28.48,28.88,28.66,27.66,28.28,28.53,27.74,27.66,28.04,28.09,27.38,27.35,28.20,27.76,28.33,28.20,27.68,28.33,28.54,28.57,29.19,28.69,29.46,29.23,29.38,29.35,29.60,30.05,29.82,30.12,30.14,30.03,29.96,29.64,29.07,29.40,28.87,29.38,28.90,29.37,29.21,29.81,29.58,29.22,29.03,29.13,28.83,28.53,28.74,29.27,29.50,29.33,29.63,29.29,29.65,29.15,29.73,29.44,29.78,29.64,30.02,29.97,29.94,30.25,30.24,30.49,30.19,30.06,30.30,30.32,30.10,30.23,30.39,30.35,30.47,30.48,30.48,30.52,30.34,30.39,30.07,30.18,30.41,30.20,29.97,30.18,30.40,30.05,30.08,29.87,29.69,29.87,29.39,29.76,29.27,29.72,29.27,29.67,29.79,29.56,29.73,29.99,29.77,30.13,29.97,29.65,30.00,30.17,30.00,29.87,30.23,30.21,30.04,30.14,30.36,30.34,30.35,30.50,30.55,30.46,30.59,30.45,30.34,30.40,30.15,30.10,29.75,29.95,29.69,29.69,29.15,29.48,29.26,29.24,29.13,29.04,28.83,28.76,28.62,28.31,27.94,27.73,27.61,26.55,26.74,27.91,27.84,26.94,27.64,28.26,28.02,27.86,28.48,28.65,28.50,28.26,27.94,27.30,27.50,26.88,26.65,26.50,26.72,25.98,26.91,27.14,25.32,26.41,27.11,27.74,28.24,29.02,28.91,28.39,28.38,27.63,27.71,26.33,27.26,27.35,27.25,27.65,26.81,25.56,25.95,24.68,25.07,24.53,24.53,25.55,25.98,26.70,25.93,26.47,25.97,25.79,26.59,25.63,27.17,26.80,25.39,25.69,26.55,25.43,24.41,25.42,25.26,24.26,24.07,24.97,24.84,24.37,25.23,24.52,24.49,23.79,24.01,23.71,23.55,23.68,24.98,25.28,25.80,24.95,25.24,23.83,24.27,25.25,24.53,24.31,25.28,25.53,24.76,25.54,26.68,27.41,27.92,27.06,27.44,27.63,26.84,26.62,25.22,26.34,26.48,26.96,26.00,25.38,26.06,25.11,25.84,25.48,25.53,26.14,26.53,26.91,26.28,27.13,26.48,26.31,25.65,25.96,25.91,26.21,25.80,25.73,26.16,26.05,25.76,25.65,26.40,26.31,26.25,25.87,25.83,24.88,25.32,24.66,25.04,24.67,25.05,24.42,25.39,24.83,26.08,26.04,24.76,25.17,25.59,25.55,24.42,25.56,25.69,25.28,25.34,26.09,25.93,25.99,25.56,25.81,25.35,24.59,24.79,24.38,24.24,23.83,24.81,25.13,25.02,25.41,24.72,25.30,24.80,25.24,24.98,25.30,25.16,24.18,23.91,23.90,23.74,23.97,23.84,24.75,25.29,26.69,26.68,27.27,27.74,26.15,26.03,27.57,27.12,25.86,26.45,27.98,27.05,26.63,27.32,28.15,28.64,27.77,28.50,28.53,28.93,27.84,26.99,27.26,26.99,26.00,24.98,26.10,24.83,25.28,25.31,25.15,24.52,24.83,24.19,24.57,25.03,25.14,25.13,25.50,25.94,26.17,26.34,26.70,27.87,28.34,28.84,27.88,28.47,27.16,27.89,28.16,26.23,26.20,25.06,25.29,25.85,25.18,24.34,25.39,25.22,24.32,24.53,25.98,26.60,27.16,27.58,27.08,26.79,25.80,25.76,25.50,23.92,23.93,24.43,23.67,23.46,23.56,23.47,22.95,22.98,22.89,22.45,21.76,21.74,22.35,22.07,22.52,22.40,22.68,22.19,22.20,23.82,23.35,23.21,23.63,22.97,23.18,24.18,23.71,23.09,23.91,24.60,23.97,24.86,25.31,24.86,25.50,24.32,25.01,24.82,23.77,23.74,24.53,23.75,23.29,23.88,24.06,23.52,23.13,24.20,23.84,23.14,23.21,22.69,21.63,21.61,20.26,20.67,21.19,20.90,22.06,21.72,22.76,22.05,22.55,21.60,22.64,22.89,22.53,22.51,23.04,23.11,22.83,23.01,23.42,23.21,22.98,24.00,24.22,23.66,24.50,23.75,24.48,24.43,23.34,23.76,24.46,23.65,23.16,23.63,23.99,23.95,23.33,23.34,22.93,21.79,22.55,23.02,22.05,22.15,22.65,22.46,21.65,22.31,22.44,21.99,21.46,22.18,21.94,22.56,22.71,23.37,23.19,22.61,22.95,23.46,22.99,22.75,23.32,23.55,22.97,23.18,23.72,23.91,24.23,23.45,23.26,23.11,23.28,23.47,22.78,23.19,23.07,22.67,22.41,21.53,21.87,22.71,21.70,20.73,22.37,22.42,21.06,21.47,22.26,21.97,21.66,22.19,22.39,22.12,22.32,22.87,22.42,22.59,23.05,23.06,22.87,22.71,23.45,23.31,23.09,23.40,23.83,23.53,23.75,22.93,23.44,22.90,22.38,23.05,22.83,21.07,21.70,21.95,21.13,21.98,21.56,19.83,20.49,21.92,20.66,18.94,21.23,21.63,19.71,20.23,21.45,21.19,20.67,21.50,21.88,22.49,21.64,21.75,22.12,22.45,21.95,21.57,22.14,22.25,21.20,21.94,22.43,21.93,21.12,22.02,22.31,21.18,21.37,21.86,20.84,20.25,17.20,18.71,18.84,18.75,20.62,20.30,18.35,19.08,20.44,20.15,18.90,20.01,20.29,20.29,19.22,19.05,18.35,20.03,20.21,20.25,20.70,20.99,21.96,21.16,22.27,21.95,21.17,21.80,22.38,21.64,21.50,22.30,22.21,21.97,21.68,22.64,22.67,23.08,22.77,22.38,22.08,22.02,21.92,21.47,21.02,21.55,21.36,20.31,20.96,21.03,20.48,20.29,19.69,19.94,20.21,20.17,20.24,18.94,18.73,17.44,18.67,18.92,19.37,20.15,20.27,19.22,20.65,20.93,20.99,21.34,21.18,19.86,20.03,19.36,20.08,20.63,20.27,20.65,22.02,21.91,22.75,21.51,20.51,21.97,22.04,20.94,20.81,22.15,21.83,21.06,21.38,22.20,21.91,21.10,21.79,22.15,21.98,21.66,22.36,22.49,22.72,22.47,22.15,21.61,21.96,21.65,21.19,21.10,21.13,20.74,19.65,20.22,20.34,19.19,18.95,19.55,19.78,19.47,19.42,20.00,20.27,20.02,21.01,22.50,22.88,21.47,21.90,22.51,22.26,21.21,21.66,22.56,21.65,21.26,22.12,22.28,21.38,21.34,22.42,22.27,21.72,21.57,20.54,20.16,19.80,20.12,19.81,19.12,19.03,20.20,19.32,19.20,20.15,20.13,19.19,19.46,20.60,21.11,20.29,21.86,20.28,21.45,22.60,22.18,22.93,23.03,21.80,22.46,22.77,21.96,22.24,22.98,22.45,21.27,21.85,22.48,21.53,20.93,22.07,21.95,20.95,21.11,20.86,21.80,21.69,21.28,21.13,20.78,20.22,20.32,20.04,19.57,19.49,19.40,19.37,18.84,18.93,18.22,18.16,18.91,18.65,19.57,19.24,19.31,19.99,21.04,21.38,19.69,20.85,20.89,21.29,20.26,20.80,20.52,18.76,18.06,19.20,19.61,18.60,18.20,19.44,19.47,18.81,19.21,20.50,20.34,19.68,20.71,21.42,20.48,20.52,21.63,21.64,21.06,21.42,22.40,22.09,22.86,21.70,22.05,21.28,21.81,21.48,20.66,20.97,20.89,19.96,20.25,19.94,19.46,18.79,18.53,18.48,18.02,18.39,18.77,19.04,19.69,19.65,19.76,20.05,20.38,20.58,21.23,20.96,21.38,21.58,21.77,22.64,22.66,21.62,22.36,22.49,21.40,21.22,21.72,21.77,21.01,21.35,21.95,21.37,20.77,21.60,21.76,21.21,21.43,21.40,21.46,20.89,20.50,18.92,19.89,19.22,19.88,20.34,19.33,19.89,20.83,20.59,20.58,20.75,21.08,20.96,21.26,21.64,22.13,21.44,22.08,21.66,21.05,21.10,21.44,21.32,20.80,21.05,21.23,20.73,20.83,21.15,20.71,21.03,20.44,20.26,20.78,19.56,19.04,20.02,19.75,18.86,19.74,19.99,20.16,19.61,20.02,20.14,19.75,20.46,20.86,20.65,20.29,20.51,20.37,20.53,20.21,20.26,20.39,20.57,20.12,20.18,20.33,20.23,20.31,19.84,19.10,19.21,18.69,18.98,18.76,18.82,18.29,18.88,18.72,16.98,18.31,18.65,19.06,18.92,19.24,19.34,19.95,19.88,19.82,19.89,19.80,19.69,19.73,19.61,19.89,19.71,19.39,19.51,19.26,19.20,19.17,19.51,18.95,18.54,18.63,18.22,18.03,18.39,18.54,18.05,17.10,17.61,18.06,16.58,16.56,17.90,17.02,16.58,17.44,17.80,17.98,17.96,19.16,18.51,18.56,18.32,18.44,18.74,19.23,19.36,19.17,18.79,19.11,19.07,18.55,18.66,18.92,18.65,18.07,18.24,18.77,18.30,18.10,18.21,18.13,17.28,16.64,16.12,15.53,15.45,14.37,14.13,14.83,16.29,15.68,14.93,16.66,16.89,15.85,15.98,17.26,17.12,16.83,17.30,18.11,17.71,17.75,18.29,18.65,18.68,18.53,18.87,18.77,18.93,18.61,18.72,18.40,18.13,18.23,18.40,18.45,18.24,18.31,18.27,18.14,17.70,17.77,17.74,17.50,17.52,17.20,16.24,16.76,15.58,15.35,17.06,15.65,15.39,16.66,17.19,16.49,16.68,17.18,16.83,16.97,17.65,18.05,17.78,18.33,18.46,17.83,18.07,18.49,18.47,18.26,18.62,18.62,18.82,18.61,18.64,18.28,18.53,18.66,17.92,17.87,18.54,17.77,17.15,17.29,17.18,16.46,16.31,15.31,14.65,14.70,15.45,15.57,16.43,16.78,16.95,16.20,16.53,17.28,17.50,17.58,18.05,18.36,18.03,18.33,18.64,18.47,18.65,19.06,19.26,19.04,19.33,19.31,19.30,18.81,18.73,18.60,18.44,18.27,17.90,17.79,17.22,17.08,16.97,16.14,16.16,15.27,16.48,15.65,17.33,16.97,16.26,17.68,17.54,17.21,16.05,16.86,17.09,16.83,17.32,17.66,17.45,17.74,18.50,18.16,18.33,18.71,18.82,18.60,19.46,19.11,19.06,18.96,18.85,18.51,18.18,18.11,17.83,17.41,17.20,16.93,16.40,15.83,15.63,14.21,15.25,13.72,13.91,13.12,14.00,15.16,15.16,15.92,14.94,14.68,15.78,16.40,15.82,16.14,16.58,16.94,16.68,17.71,17.78,17.75,18.35,18.58,18.70,19.05,19.45,19.53,19.88,19.68,19.03,19.10,19.46,19.03,18.45,18.88,18.99,18.28,17.79,18.68,18.03,17.25,17.70,18.12,16.89,16.58,17.55,17.39,16.21,16.74,17.49,16.52,15.82,17.22,17.36,16.76,16.00,17.93,17.53,16.88,17.43,19.11,19.01,19.30,19.85,15.90,15.07,13.20,12.37,12.40,11.68,13.00,12.28,11.03,10.88,12.81,11.76,10.69,10.00,10.99,9.73,8.97,8.06,6.21,5.62,4.15,4.06,3.31,2.93,3.47,3.09,2.67,2.00,1.68,1.04,0.76,1.04,1.61,2.14,2.93,3.36,4.23,4.09,3.67,3.89,4.27,4.47,4.06,3.88,5.12,4.90,5.57,6.49,6.56,5.49,5.56,5.18,6.17,5.97,6.81,7.21,7.52,8.94,9.90,8.90,9.09,7.78,8.65,8.11,9.11,8.48,7.35,6.76,6.26,5.57,5.23,4.83,4.88,4.88,4.91,4.98,5.60,5.62,6.37,6.93,7.55,8.00,9.31,9.61,10.52,11.98,12.41,11.29,12.60,11.57,11.35,13.23,11.56,13.76,13.87,12.50,12.55,13.68,13.84,12.04,12.12,13.00,11.73,11.35,10.81,10.41,10.38,9.42,8.97,9.07,8.75,7.76,7.92,7.78,7.41,6.54,6.49,6.48,6.02,5.33,5.67,5.44,4.60,4.44,4.82,4.45,3.39,3.89,4.65,3.62,3.45,4.21,4.41,3.70,3.94,4.86,5.13,4.65,5.08,4.61,5.48,4.93,5.98,6.14,6.98,7.87,6.70,7.01,6.26,5.69,5.73,4.69,5.31,4.49,5.11,5.40,6.13,7.02,7.11,5.90,6.29,6.78,7.38,7.78,8.53,9.14,9.77,8.87,8.55,8.02,8.78,9.29,8.96,9.72,9.27,9.90,9.64,8.73,8.31,7.97,7.68,8.13,7.60,6.58,7.16,7.45,6.55,6.15,6.88,6.61,5.65,5.57,5.40,5.32,5.01,4.87,4.63,5.30,4.76,5.82,6.00,6.51,7.29,7.13,6.59,7.62,7.72,7.13,7.66,8.31,8.35,9.14,8.49,7.65,8.44,8.61,7.96,7.36,7.55,7.92,8.46,9.35,9.66,9.46,9.97,8.35,7.72,6.49,7.31,7.29,6.80,6.77,7.54,7.44,6.86,7.83,8.44,7.54,6.28,6.25,5.62,6.18,6.47,6.21,6.43,6.84,6.29,5.40,5.06,5.79,5.05,5.77,5.25,6.01,5.56,6.12,5.73,6.52,7.10,8.18,7.99,7.88,7.00,6.60,6.19,5.28,5.65,6.27,6.94,7.20,6.07,6.01,4.91,5.03,4.66,4.32,4.02,3.78,3.76,3.20,2.73,2.38,2.21,2.75,2.98,3.66,4.46,5.38,5.95,6.88,7.99,8.44,8.04,8.65,9.00,8.79,8.54,8.04,7.75,7.93,6.82,6.99,6.59,7.57,8.14,8.52,9.85,9.95,11.58,11.48,13.22,13.90,15.20,14.36,12.76,11.17,9.90,8.80,8.17,7.01,6.24,5.65,5.05,4.25,4.00,3.94,3.37,3.51,3.65,3.88,4.42,4.52,5.08,4.58,4.70,5.61,5.53,6.43,6.85,7.35,8.26],[28.58,28.02,27.36,27.23,28.28,28.64,28.89,29.19,29.34,29.13,29.10,29.50,29.24,29.03,29.35,29.46,29.26,28.91,29.27,29.26,28.65,28.67,29.08,28.74,27.75,28.48,28.59,28.05,27.59,28.26,28.18,27.31,27.29,28.02,27.55,28.28,28.12,27.66,28.22,28.45,28.65,29.16,28.77,29.35,29.14,29.28,29.28,29.49,30.02,29.81,30.08,30.05,29.96,29.82,29.59,29.20,29.41,29.02,29.33,28.84,29.24,29.13,29.73,29.47,29.17,28.99,29.06,28.78,28.59,28.74,29.30,29.56,29.36,29.61,29.42,29.71,29.29,29.76,29.49,29.83,29.76,29.99,30.08,29.94,30.24,30.30,30.46,30.25,30.17,30.34,30.39,30.15,30.28,30.32,30.27,30.42,30.42,30.43,30.52,30.30,30.38,30.09,30.28,30.39,30.23,30.05,30.23,30.43,30.07,30.07,29.83,29.76,29.98,29.63,29.93,29.44,29.77,29.43,29.65,29.81,29.65,29.78,30.00,29.85,30.17,29.97,29.82,30.12,30.24,30.08,30.00,30.27,30.27,30.18,30.23,30.37,30.41,30.39,30.50,30.53,30.47,30.57,30.41,30.32,30.34,30.17,30.16,29.86,30.06,29.80,29.88,29.37,29.64,29.54,29.36,29.38,29.18,29.10,28.99,28.73,28.37,28.12,27.78,27.56,26.64,26.70,27.89,27.95,27.06,27.75,28.34,28.26,27.87,28.67,28.82,28.40,28.39,27.89,27.31,27.57,26.77,26.66,26.48,26.76,25.94,26.55,27.04,25.28,26.44,27.09,27.77,28.23,29.02,28.79,28.40,28.49,27.50,27.67,26.50,27.15,27.28,27.25,27.54,26.62,25.94,26.24,25.25,25.41,24.96,24.49,25.16,25.63,26.45,25.71,26.41,26.14,26.00,26.87,26.05,27.19,27.15,25.71,26.11,26.81,25.58,25.02,25.91,25.46,24.97,24.49,25.46,24.80,24.62,25.35,24.60,24.70,24.23,24.39,24.08,23.98,24.17,25.42,25.55,25.79,25.43,25.33,24.34,24.61,25.71,25.20,24.70,25.62,25.81,25.23,25.76,26.64,27.57,27.92,27.09,27.31,27.68,26.90,26.71,25.60,26.53,26.68,27.04,26.20,25.47,26.54,25.14,25.95,25.55,25.68,26.26,26.77,27.10,26.35,27.27,26.42,26.57,25.83,26.08,26.14,26.35,25.85,25.69,26.21,26.23,25.97,25.97,26.79,26.42,26.39,26.00,25.76,25.09,25.40,24.92,25.08,24.91,25.19,24.56,25.71,24.92,25.89,26.22,24.97,25.09,25.58,25.71,24.48,25.38,25.93,25.42,25.38,26.01,25.91,25.92,25.87,26.00,25.51,24.77,25.06,24.68,24.46,24.13,24.99,25.48,25.23,25.53,24.75,24.98,24.73,25.06,24.96,25.09,25.15,24.19,24.35,24.16,24.22,24.37,24.39,25.12,25.73,26.76,26.72,27.53,28.00,26.71,26.61,27.90,27.53,26.29,26.98,28.35,27.25,26.98,27.73,28.41,28.80,28.24,28.84,28.70,29.11,28.31,27.68,28.11,27.89,26.97,26.25,27.29,25.91,25.77,25.82,25.68,24.88,25.05,24.55,25.02,25.47,25.58,25.67,26.16,26.56,26.62,26.80,27.47,28.35,28.63,28.94,28.36,28.70,27.61,28.23,28.52,26.89,26.69,25.50,25.57,26.35,25.53,24.82,25.66,25.65,24.70,24.88,26.38,26.93,27.29,27.78,27.40,27.14,25.93,26.12,25.86,24.44,24.29,24.80,24.17,23.88,23.96,23.91,23.39,23.54,23.40,23.04,22.37,22.41,22.84,22.70,23.30,23.18,23.32,22.91,23.05,24.46,24.04,23.77,24.28,23.48,23.80,24.80,24.33,23.57,24.52,25.17,24.50,25.31,25.73,25.51,26.05,24.87,25.76,25.51,24.29,24.28,25.22,24.35,23.85,24.53,24.66,23.99,23.65,24.73,24.23,23.49,23.65,23.23,22.19,22.11,20.83,21.46,21.98,21.60,22.62,22.55,23.32,22.52,22.94,22.25,23.50,23.20,23.17,23.29,23.47,23.45,23.27,23.61,23.89,23.63,23.44,24.42,24.65,24.07,24.92,24.18,24.92,24.90,23.74,23.99,24.90,24.25,23.61,24.09,24.59,24.41,23.89,23.90,23.59,22.41,23.16,23.48,22.54,22.73,23.07,22.86,22.12,22.83,22.84,22.42,22.06,22.67,22.72,23.22,23.16,23.88,23.77,23.09,23.51,23.82,23.31,22.99,23.70,23.87,23.35,23.26,23.95,23.98,24.77,23.75,23.75,23.36,23.52,23.84,23.27,23.58,23.72,23.29,23.02,21.75,22.55,23.04,22.18,21.47,22.80,22.87,21.67,21.60,22.60,22.17,22.14,22.51,22.72,22.70,22.74,23.02,22.57,22.74,23.27,23.31,23.12,23.03,23.62,23.50,23.22,23.54,24.23,23.74,23.97,23.34,24.18,23.45,22.69,23.63,22.63,20.99,21.72,21.94,21.18,22.32,21.70,19.78,20.93,22.28,21.54,19.53,21.62,22.04,20.08,20.42,21.62,21.42,20.98,21.81,22.48,22.77,22.15,22.24,22.40,22.61,22.28,22.00,22.40,22.52,22.19,22.33,22.74,22.28,21.70,22.32,22.66,21.59,21.60,21.58,20.49,20.98,18.12,19.62,18.99,19.37,21.01,21.01,18.79,20.05,21.13,20.84,19.24,20.29,21.45,20.91,20.60,19.72,18.48,20.68,19.78,21.12,21.68,21.80,22.97,22.12,23.16,22.52,22.20,22.37,22.70,22.01,21.97,22.47,22.53,22.20,21.95,22.90,22.59,23.26,22.59,22.32,22.40,22.27,22.23,21.04,21.68,21.79,21.46,20.60,21.98,21.93,20.83,21.22,20.96,20.73,20.72,20.60,20.61,18.91,18.71,17.56,17.13,18.08,18.31,20.16,20.31,19.36,20.71,20.92,21.18,21.46,21.32,20.59,21.06,19.20,21.06,21.23,20.80,21.66,22.42,22.58,23.13,22.05,21.42,23.01,22.84,21.72,21.52,23.09,22.59,21.93,22.07,22.71,22.33,21.46,22.28,22.63,22.16,21.82,22.75,22.80,23.14,22.72,22.47,22.06,22.05,21.81,21.23,21.08,21.60,20.87,20.11,21.15,20.94,19.80,19.53,20.73,20.63,19.95,19.80,20.96,21.06,21.02,22.17,22.93,23.61,22.33,22.88,23.18,22.96,21.99,22.49,23.06,22.29,22.01,22.58,22.83,22.06,21.94,23.03,22.65,22.11,22.01,21.15,20.69,20.55,20.99,20.56,19.84,19.99,21.14,20.11,19.82,20.96,21.31,20.03,20.32,21.10,21.79,21.05,22.27,21.12,22.15,23.13,22.95,23.58,23.54,22.59,23.25,23.23,22.58,23.10,23.43,23.36,22.32,22.61,23.08,22.41,21.86,22.34,22.56,21.77,21.81,21.54,22.52,22.29,21.96,21.67,21.21,20.95,21.03,20.72,20.17,20.10,20.06,20.15,19.55,19.26,18.53,18.77,19.32,19.31,20.67,19.99,20.01,20.68,21.78,22.07,20.63,21.62,21.35,21.85,20.94,21.46,21.29,19.57,19.42,20.00,20.49,19.36,18.94,20.30,20.20,19.36,19.90,21.14,20.93,20.32,21.56,22.14,21.23,21.23,22.35,22.35,21.53,22.13,23.07,22.74,23.34,22.37,22.52,21.95,22.13,22.01,21.39,21.49,21.40,20.38,20.99,20.67,19.95,18.91,18.53,18.87,18.79,19.34,19.36,19.79,20.26,20.41,20.37,20.82,21.20,21.33,21.83,21.85,22.16,22.19,22.36,23.17,23.22,22.62,22.83,22.96,22.06,21.89,22.22,22.23,21.72,21.95,22.14,21.83,21.45,21.97,22.11,21.67,22.00,22.08,21.55,21.28,21.15,19.45,20.66,19.71,20.71,21.22,20.12,20.79,21.48,21.67,21.37,21.63,22.18,22.13,22.03,22.45,22.74,22.42,22.67,22.36,21.91,22.07,21.99,22.10,21.72,21.67,21.89,21.57,21.52,21.62,21.26,21.26,21.19,21.15,21.36,20.48,19.90,20.97,20.57,19.78,20.61,20.91,21.06,20.49,20.96,21.03,20.55,21.38,21.14,21.36,21.23,21.45,21.00,21.39,21.14,21.29,21.00,21.13,20.71,20.61,20.73,20.72,20.98,20.63,19.84,19.88,18.73,19.85,19.40,19.32,18.87,19.42,19.15,17.42,19.01,19.20,19.76,19.40,19.65,20.30,20.60,20.48,20.39,20.38,20.51,20.29,20.33,20.32,20.59,20.58,19.88,20.12,20.16,19.97,19.71,20.08,19.67,19.33,19.39,19.06,18.43,18.77,19.44,18.47,17.45,18.23,18.68,17.19,16.32,18.25,17.67,17.17,18.04,18.52,18.95,18.98,20.06,19.47,19.61,19.04,19.12,19.52,19.79,19.88,19.77,19.61,19.37,19.75,19.53,19.34,19.51,19.50,18.97,18.91,19.31,18.65,18.62,18.69,18.63,18.19,17.82,16.62,16.40,15.63,14.72,15.34,15.70,17.18,16.15,15.55,17.14,17.81,16.79,16.83,18.24,18.33,17.80,18.19,18.94,18.52,18.55,18.96,19.36,19.05,18.89,19.36,19.30,19.48,19.24,19.27,18.95,18.72,18.92,19.05,18.86,18.87,18.82,18.80,18.54,18.19,18.42,18.57,17.95,18.43,17.86,17.20,17.29,16.29,16.31,17.21,16.49,16.26,17.73,17.86,17.45,17.82,18.10,17.90,17.97,18.28,18.79,18.56,19.09,19.09,18.58,19.05,19.04,19.12,18.93,19.17,19.02,19.22,19.34,19.29,18.93,19.15,19.27,18.56,18.49,19.08,18.48,17.98,18.20,17.99,17.31,17.03,15.90,15.12,15.09,16.12,16.44,17.22,17.57,17.85,17.14,17.29,18.15,18.09,18.48,18.79,18.78,18.93,19.16,19.40,19.00,19.31,19.73,19.84,19.59,20.08,19.84,19.83,19.40,19.33,19.23,19.12,18.87,18.74,18.59,17.95,17.98,18.06,16.92,17.05,16.14,17.08,16.16,17.99,17.89,16.84,18.29,18.19,17.67,16.71,17.38,18.04,17.44,17.97,18.42,18.38,18.51,18.98,19.05,19.09,19.59,19.50,19.19,20.04,19.71,19.65,19.44,19.49,19.29,18.82,18.70,18.53,18.07,17.78,17.89,17.14,16.67,16.39,14.66,15.68,14.20,13.82,13.28,14.28,15.73,15.38,16.65,15.47,15.28,16.32,17.11,16.54,17.04,17.42,17.77,17.64,18.41,18.49,18.60,19.09,19.31,19.50,19.62,20.12,20.35,20.60,20.31,19.66,19.71,20.14,19.55,19.09,19.45,19.61,18.81,18.41,19.36,18.73,17.99,18.40,18.83,17.86,17.36,18.27,18.30,17.19,17.42,18.17,17.47,16.48,17.93,18.04,17.39,16.42,18.49,18.33,17.27,17.66,19.66,19.40,19.75,20.43,15.66,14.97,13.52,13.02,12.47,11.71,12.77,12.02,11.31,11.18,12.61,11.81,10.72,10.79,10.85,9.68,8.86,7.98,5.99,5.73,4.07,4.40,3.63,3.33,3.55,3.42,2.94,2.24,2.21,1.65,0.99,0.77,1.09,1.64,2.54,3.37,3.65,3.86,3.31,3.94,4.37,4.25,4.33,3.71,5.17,4.99,5.40,6.83,6.55,5.31,5.58,5.12,6.26,6.17,6.50,6.97,7.52,8.95,9.74,9.03,9.01,7.88,8.59,8.10,8.84,8.24,7.28,6.71,6.18,5.34,4.92,4.56,4.85,4.73,4.20,4.91,5.35,5.68,6.21,6.66,7.32,7.96,9.57,9.56,10.83,12.19,12.63,11.71,12.51,11.98,11.68,13.61,12.21,13.88,13.89,13.02,13.38,13.96,14.20,12.31,12.75,13.20,12.18,11.98,11.00,10.69,10.99,9.81,8.95,9.32,9.52,7.85,7.79,8.17,7.38,6.59,6.45,6.71,6.00,5.16,5.50,5.52,4.60,4.54,5.01,4.92,3.67,4.21,4.84,3.77,3.74,4.47,4.61,4.02,4.38,5.12,5.39,4.98,5.23,4.82,5.51,4.99,5.78,5.90,6.73,7.54,6.54,6.85,6.21,5.55,5.67,4.69,5.40,4.60,5.41,5.77,6.45,7.04,7.26,6.18,6.47,7.03,7.64,8.08,8.84,9.60,10.04,9.19,9.00,8.47,9.22,9.96,9.26,10.29,9.43,10.13,9.98,9.04,8.54,8.42,8.01,8.37,7.78,7.11,7.49,7.70,6.96,6.74,7.35,7.15,6.38,6.07,5.90,5.88,5.64,5.18,4.74,5.66,5.05,6.19,6.63,7.06,7.71,7.66,7.19,8.07,8.09,7.62,8.28,8.64,8.64,9.40,8.66,8.22,8.59,8.60,8.15,7.79,7.81,8.27,8.92,9.89,10.03,9.74,10.06,8.46,7.97,6.71,7.58,7.45,6.97,6.88,7.59,7.33,7.03,7.90,8.77,7.71,6.60,6.74,5.78,6.87,6.97,6.75,6.86,7.18,6.84,5.89,5.33,6.23,5.21,6.31,5.51,6.51,5.84,6.53,5.96,6.79,7.20,8.53,8.70,8.15,7.55,6.99,6.62,5.51,6.03,6.58,7.39,7.59,6.57,6.41,5.21,5.59,4.95,4.68,4.05,4.16,3.86,3.26,2.90,2.34,2.07,1.96,2.13,3.05,3.67,4.48,5.57,6.37,7.37,7.93,7.14,8.06,8.59,8.34,8.10,7.24,6.73,7.42,6.36,6.15,6.57,7.06,7.51,7.91,8.97,9.54,11.33,11.29,13.16,13.81,15.30,14.84,12.72,11.46,9.68,8.74,7.85,6.84,5.75,5.54,4.31,3.67,3.89,3.45,3.45,3.54,4.06,3.86,4.77,4.86,5.55,4.84,5.05,6.00,5.97,6.71,7.23,7.73,8.62],[27.99,27.58,27.16,27.12,28.00,28.40,28.61,29.00,29.15,28.83,28.97,29.24,28.89,28.88,29.21,29.45,29.09,28.74,28.98,29.07,28.41,28.37,28.78,28.59,27.45,28.18,28.44,27.52,27.33,27.88,27.98,27.11,27.01,27.93,27.52,28.06,27.94,27.53,28.16,28.39,28.51,29.12,28.63,29.37,29.09,29.26,29.32,29.54,30.01,29.82,30.11,30.03,29.89,29.90,29.60,29.05,29.35,28.85,29.29,28.84,29.29,29.12,29.78,29.52,29.20,28.86,29.02,28.69,28.46,28.72,29.24,29.45,29.28,29.59,29.26,29.60,29.14,29.66,29.41,29.71,29.53,29.93,29.89,29.87,30.15,30.23,30.43,30.15,30.04,30.30,30.31,30.06,30.20,30.36,30.37,30.44,30.44,30.47,30.51,30.30,30.36,30.08,30.16,30.37,30.20,29.97,30.14,30.32,30.05,30.04,29.81,29.67,29.82,29.35,29.67,29.22,29.63,29.22,29.53,29.69,29.48,29.69,29.89,29.69,30.07,29.88,29.63,29.97,30.16,29.97,29.83,30.22,30.18,30.01,30.13,30.36,30.31,30.30,30.47,30.55,30.45,30.59,30.40,30.32,30.35,30.08,30.05,29.71,29.92,29.66,29.65,29.13,29.43,29.18,29.15,29.08,28.96,28.80,28.67,28.53,28.18,27.80,27.51,27.42,26.22,26.46,27.67,27.65,26.75,27.41,28.06,27.79,27.63,28.35,28.56,28.23,28.13,27.57,27.00,27.07,26.56,26.29,26.22,26.49,25.76,26.60,26.99,25.17,26.23,26.93,27.71,28.12,28.94,28.77,28.36,28.38,27.54,27.65,26.36,27.15,27.19,27.11,27.51,26.58,25.46,25.76,24.58,24.92,24.38,24.13,25.18,25.73,26.53,25.61,26.28,25.74,25.61,26.41,25.56,27.03,26.69,25.18,25.56,26.33,25.21,24.30,25.26,25.08,24.17,23.96,24.88,24.66,24.18,25.07,24.27,24.29,23.62,23.76,23.59,23.38,23.66,24.97,25.11,25.59,24.99,25.13,23.66,24.24,25.16,24.43,24.13,25.13,25.37,24.52,25.26,26.50,27.27,27.76,26.96,27.21,27.51,26.65,26.45,24.95,25.99,26.25,26.62,25.47,25.02,25.66,24.81,25.54,25.37,25.34,25.83,26.32,26.49,26.04,26.56,25.97,25.80,25.28,25.48,25.29,25.96,25.41,25.28,25.69,25.88,25.53,25.39,26.19,25.98,26.02,25.65,25.51,24.68,24.93,24.50,24.67,24.42,24.81,24.29,25.32,24.32,25.40,25.86,24.55,24.57,25.16,25.31,24.20,24.96,25.46,25.10,25.15,25.87,25.64,25.81,25.50,25.65,25.13,24.42,24.54,24.13,24.00,23.66,24.68,25.07,24.77,25.22,24.45,25.07,24.65,24.99,25.00,25.38,25.07,23.86,23.80,23.72,23.50,23.95,23.77,24.52,25.26,26.41,26.31,27.17,27.71,26.19,25.98,27.21,27.18,25.96,26.56,27.80,26.94,26.49,27.25,28.07,28.53,27.75,28.38,28.21,28.65,27.62,26.77,26.84,26.91,26.17,24.93,26.17,24.83,25.07,25.00,24.82,24.32,24.63,24.05,24.40,24.73,25.17,25.11,25.40,25.82,25.93,26.05,26.73,27.82,28.37,28.66,27.97,28.35,27.08,27.77,27.99,26.08,25.81,24.78,24.94,25.38,24.86,24.31,25.00,24.89,24.35,24.43,25.67,26.29,26.82,27.21,26.72,26.44,25.43,25.27,25.04,23.75,23.72,24.18,23.58,23.36,23.46,23.37,22.88,23.08,22.95,22.35,21.70,21.26,22.15,21.79,22.35,22.08,22.55,21.97,22.18,23.68,23.31,23.11,23.42,22.88,23.16,23.87,23.70,23.12,23.81,24.48,23.91,24.67,25.03,24.48,25.07,23.92,24.77,24.61,23.65,23.54,24.22,23.62,23.13,23.59,23.76,23.42,22.96,23.81,23.49,22.84,23.03,22.51,21.22,21.27,19.77,20.45,20.92,20.28,21.77,21.37,22.65,21.68,22.12,21.46,22.41,22.77,22.49,22.73,23.14,22.93,23.01,23.24,23.38,23.23,23.17,24.01,24.09,23.73,24.50,23.89,24.46,24.42,23.52,23.78,24.31,23.75,23.38,23.79,23.93,23.87,23.27,23.43,22.91,21.64,22.45,23.17,21.93,21.96,22.90,22.44,21.84,22.20,22.51,21.84,21.43,22.17,22.31,23.09,22.96,23.73,23.27,23.09,23.24,23.64,23.30,23.01,23.67,23.69,23.22,23.37,23.85,23.96,24.29,23.61,23.40,23.15,23.41,23.62,22.89,23.42,23.31,22.71,22.44,21.29,21.93,22.64,21.66,20.36,22.29,22.40,20.60,21.36,22.39,22.12,21.87,22.33,22.84,22.41,22.77,23.30,22.62,22.84,23.45,23.31,22.97,23.07,23.72,23.46,23.17,23.69,24.05,23.63,23.95,23.09,23.81,23.19,22.46,23.28,22.81,21.44,21.96,22.12,21.23,22.01,22.09,19.88,20.76,22.01,21.22,18.86,21.31,21.89,20.31,20.36,21.89,21.54,20.79,21.89,22.29,23.06,22.18,22.36,22.66,22.88,22.55,22.24,22.61,22.69,21.92,22.32,22.71,22.15,21.70,22.24,22.74,21.59,21.74,22.13,20.85,21.12,18.71,19.57,19.37,19.80,21.20,20.76,19.14,19.96,21.49,20.77,19.56,20.66,21.26,20.89,20.21,19.68,18.78,20.42,20.35,20.76,21.35,21.57,22.49,21.72,22.94,22.59,21.83,22.30,23.01,22.37,22.10,22.85,22.77,22.53,22.28,23.18,23.09,23.59,23.10,22.61,22.47,22.65,22.51,21.40,21.79,22.15,21.62,20.83,21.76,21.67,20.89,20.86,20.63,20.57,20.68,20.41,20.51,19.07,19.38,18.13,18.09,18.43,18.45,19.92,19.71,18.71,20.44,20.50,20.63,21.34,21.14,19.98,20.28,19.18,20.19,21.05,20.67,21.07,22.35,22.46,23.60,22.07,20.99,22.60,22.63,21.44,21.40,22.74,22.40,21.87,21.94,22.75,22.57,21.71,22.41,22.76,22.61,21.86,22.79,22.80,23.13,22.83,22.56,21.99,22.38,22.07,21.53,21.39,21.67,21.00,19.88,20.75,21.06,19.55,19.22,20.21,20.38,19.62,19.89,20.83,20.78,20.42,21.69,23.07,23.42,22.03,22.62,23.07,22.75,21.77,22.29,23.14,22.13,21.61,22.84,22.97,21.79,21.88,23.01,22.80,22.26,22.09,21.20,20.55,20.10,20.65,20.42,19.62,19.64,20.96,19.85,19.59,20.77,20.87,19.87,19.82,20.86,21.66,20.88,22.24,20.64,21.82,22.61,22.37,23.36,23.39,22.19,23.06,23.29,22.41,22.83,23.52,23.03,22.05,22.43,23.00,22.11,21.54,22.56,22.68,21.39,21.82,21.52,22.39,22.21,21.76,21.59,21.33,20.91,20.87,20.60,19.98,19.95,19.88,20.03,19.35,19.11,18.30,18.61,19.20,19.29,20.19,19.86,19.93,20.56,21.74,21.86,20.33,21.39,21.14,21.59,20.66,21.34,20.86,19.43,18.35,19.89,20.27,19.16,18.85,20.16,20.22,19.37,19.85,20.97,20.89,20.29,21.35,21.83,21.00,21.00,21.89,22.03,21.46,21.62,22.76,22.39,23.25,22.05,22.27,21.72,22.16,21.99,21.21,21.44,21.26,20.31,20.86,20.57,19.78,18.81,18.44,18.82,18.38,19.09,19.18,19.51,20.01,20.21,20.30,20.72,20.79,21.00,21.64,21.35,21.75,21.91,22.04,22.92,23.08,21.98,22.75,22.84,21.67,21.49,22.11,22.14,21.44,21.61,22.32,21.66,21.22,21.81,22.07,21.60,21.78,21.85,21.34,21.07,21.13,19.30,20.46,19.65,20.41,20.80,19.75,20.57,21.25,21.19,21.08,21.18,21.55,21.39,21.52,21.94,22.35,21.67,22.27,21.90,21.27,21.43,21.79,21.49,21.16,21.46,21.59,20.96,21.04,21.44,21.02,21.23,20.97,20.64,21.11,20.13,19.45,20.32,19.86,19.16,20.09,20.21,20.60,19.85,20.38,20.20,19.89,20.46,20.42,20.69,20.41,20.58,20.57,20.73,20.25,20.46,20.53,20.71,20.24,20.41,20.44,20.47,20.50,20.17,19.44,19.42,18.58,19.14,18.79,18.70,18.28,18.75,18.31,16.69,18.37,18.50,19.08,18.61,19.14,19.34,19.77,19.78,19.51,19.82,19.88,19.60,19.58,19.89,19.85,19.60,19.35,19.70,19.26,19.31,19.28,19.65,19.20,18.82,18.85,18.28,18.34,18.34,18.55,18.00,16.99,17.69,17.97,16.80,16.29,17.73,17.04,16.66,17.47,17.87,18.37,18.38,19.51,18.67,18.85,18.21,18.05,18.81,19.15,19.24,18.86,18.96,19.03,19.20,18.74,18.78,19.05,18.62,18.12,18.40,18.70,18.13,17.85,18.09,18.17,17.39,16.78,16.30,16.03,15.89,14.89,15.20,15.34,16.93,15.88,15.48,16.87,16.88,16.13,16.19,17.47,17.45,16.99,17.44,18.23,17.98,17.96,18.27,18.81,18.76,18.74,18.83,18.84,18.81,18.65,18.77,18.48,18.12,18.35,18.56,18.30,18.09,18.16,18.35,17.87,17.59,17.73,17.75,17.28,17.58,17.22,16.21,16.97,15.67,16.15,16.91,16.26,15.75,16.94,17.05,16.77,17.02,17.52,17.25,17.25,17.70,18.17,18.16,18.65,18.49,17.99,18.39,18.68,18.50,18.16,18.68,18.51,18.76,18.80,18.85,18.09,18.35,18.64,17.85,17.71,18.33,17.89,17.04,17.45,17.24,16.62,16.23,15.59,14.76,14.75,15.89,15.90,16.64,16.93,17.32,16.33,16.60,17.46,17.64,17.68,18.11,18.25,18.17,18.50,18.65,18.46,18.75,19.09,19.16,19.04,19.45,19.28,19.35,18.77,18.72,18.63,18.40,18.19,18.18,17.88,17.18,17.16,17.29,16.08,16.19,15.25,16.36,15.39,17.39,17.09,16.32,17.50,17.63,17.07,15.93,16.73,17.22,16.62,17.38,17.62,17.53,17.81,18.30,18.26,18.39,18.71,18.77,18.69,19.42,19.20,19.12,18.98,18.82,18.56,18.33,18.06,17.81,17.45,17.12,16.92,16.50,15.92,15.77,14.51,15.42,13.87,13.95,13.06,13.49,14.92,15.16,15.79,14.84,14.75,15.70,16.26,15.93,16.28,16.85,16.85,16.68,17.81,17.86,17.69,18.41,18.62,18.73,18.94,19.32,19.54,19.97,19.59,19.10,19.07,19.48,19.05,18.50,18.76,18.99,18.24,17.93,18.62,17.91,17.24,17.66,18.02,16.75,16.50,17.43,17.36,16.26,16.41,17.33,16.73,15.46,16.90,17.14,16.40,15.73,17.58,17.10,16.37,16.57,18.63,17.92,18.94,19.17,15.50,14.57,12.76,12.22,12.45,10.80,12.15,12.00,10.65,10.18,12.43,11.78,10.37,10.06,11.00,10.04,8.92,8.15,6.42,5.99,4.84,5.12,4.27,3.60,4.37,4.23,3.63,2.70,2.65,2.05,1.54,1.13,0.77,1.07,1.86,2.33,3.39,3.51,2.96,3.54,4.00,4.37,3.69,3.71,4.99,5.06,5.55,6.39,6.62,5.69,5.59,5.20,6.11,5.92,6.58,6.98,7.46,8.74,9.75,9.00,9.03,7.72,8.45,8.01,8.89,7.99,7.19,6.66,6.14,5.33,5.10,4.42,4.53,4.75,4.30,4.89,5.32,5.28,6.10,6.58,7.31,7.86,8.79,9.11,10.15,11.71,12.13,11.42,12.60,11.62,11.57,13.19,11.94,13.77,14.00,12.71,12.91,13.79,13.99,12.20,12.38,12.97,11.75,11.38,10.87,10.47,10.59,9.68,9.06,9.32,9.04,8.25,8.32,8.33,7.81,7.19,7.25,7.07,6.61,5.87,6.45,6.03,4.91,5.00,5.71,5.05,4.11,4.94,5.55,4.15,4.24,5.07,5.21,4.63,4.85,5.48,5.70,5.38,5.54,5.06,5.80,5.12,6.14,5.97,6.76,7.48,6.52,6.98,6.34,5.97,5.83,4.93,5.51,4.94,5.63,5.90,6.67,7.44,7.71,6.63,7.06,7.77,8.19,8.88,9.33,10.04,10.68,9.79,9.59,9.23,9.76,10.21,10.00,10.94,10.24,11.09,10.79,9.86,9.47,9.12,8.81,9.21,8.73,7.75,8.21,8.47,7.78,7.32,7.97,7.61,6.69,6.28,6.07,6.23,6.19,5.70,5.59,6.52,5.71,6.85,7.26,7.61,8.28,8.14,7.82,8.72,8.82,8.24,8.79,9.38,9.49,10.31,9.64,8.96,9.36,9.45,8.86,8.57,8.43,8.93,9.37,10.24,10.57,9.99,10.50,8.95,8.16,7.03,7.93,7.86,7.46,7.30,8.15,7.89,7.60,8.35,9.36,8.22,7.04,7.26,6.55,7.48,7.69,7.32,7.65,7.89,7.39,6.64,6.21,7.03,5.97,7.07,6.10,7.17,6.39,7.02,6.27,7.07,7.52,8.56,8.50,8.57,7.95,7.37,7.19,5.98,6.66,7.11,7.98,8.17,7.11,7.08,5.98,6.29,5.54,5.15,4.69,4.75,4.47,3.82,3.48,3.37,2.94,2.36,2.66,3.43,3.80,4.54,5.19,6.03,7.33,7.70,6.76,7.49,8.15,7.68,6.83,6.64,6.70,5.63,6.08,6.04,6.59,6.68,7.38,7.92,9.36,9.34,10.41,10.69,12.50,13.34,14.74,14.09,12.23,10.72,9.35,8.41,8.13,6.67,6.06,5.28,4.84,4.16,3.98,3.96,3.88,3.53,4.42,4.33,4.89,5.16,5.84,5.14,5.38,6.47,6.54,7.38,7.75,8.33,9.21],[28.12,27.82,27.23,27.10,28.03,28.36,28.83,28.98,29.26,28.98,28.98,29.32,29.09,28.88,29.24,29.44,29.13,28.81,29.04,29.11,28.43,28.41,28.83,28.55,27.47,28.11,28.37,27.60,27.20,27.87,27.90,27.11,26.95,27.81,27.41,28.14,27.88,27.54,28.02,28.37,28.48,29.06,28.63,29.27,28.93,29.22,29.27,29.57,29.98,29.75,30.04,29.95,29.79,29.82,29.53,29.07,29.25,28.84,29.26,28.70,29.18,29.07,29.75,29.47,29.06,28.89,28.91,28.49,28.43,28.56,29.14,29.41,29.19,29.50,29.17,29.57,29.15,29.65,29.38,29.72,29.55,29.90,29.88,29.86,30.05,30.17,30.35,30.10,30.02,30.24,30.30,30.01,30.14,30.25,30.29,30.33,30.39,30.37,30.44,30.23,30.34,30.03,30.14,30.28,30.15,29.95,30.10,30.32,29.98,29.99,29.67,29.58,29.84,29.37,29.66,29.19,29.56,29.21,29.51,29.66,29.52,29.68,29.91,29.74,30.09,29.84,29.65,30.00,30.12,29.99,29.81,30.21,30.10,30.01,30.14,30.30,30.25,30.24,30.42,30.44,30.35,30.52,30.31,30.24,30.29,30.07,30.01,29.66,29.89,29.62,29.66,29.09,29.41,29.29,29.17,29.12,28.96,28.67,28.72,28.43,28.08,27.82,27.59,27.26,26.19,26.31,27.53,27.52,26.78,27.39,27.99,27.80,27.60,28.43,28.60,28.22,28.30,27.56,27.02,27.30,26.49,26.21,26.09,26.31,25.57,26.33,26.80,24.97,26.16,26.89,27.53,27.93,29.01,28.61,28.18,28.40,27.37,27.48,26.29,26.95,27.07,27.06,27.41,26.34,25.42,25.85,24.74,24.96,24.44,24.03,24.91,25.38,26.39,25.29,26.13,25.55,25.66,26.37,25.58,26.99,26.65,25.33,25.55,26.38,25.16,24.31,25.10,25.02,24.28,23.97,24.79,24.51,24.22,25.05,24.43,24.14,23.73,23.66,23.59,23.50,23.74,24.92,25.17,25.41,25.04,24.97,23.78,24.18,25.25,24.35,24.09,24.98,25.34,24.42,25.04,26.45,27.22,27.80,26.89,27.10,27.49,26.51,26.29,24.80,25.85,26.05,26.49,25.50,25.21,25.86,24.55,25.40,25.32,25.39,25.97,26.48,26.82,26.13,26.86,26.20,26.23,25.70,25.82,25.75,26.13,25.47,25.42,25.71,25.86,25.55,25.48,26.30,25.95,25.91,25.45,25.30,24.49,24.92,24.30,24.65,24.52,24.82,24.20,25.20,24.40,25.60,25.94,24.47,24.56,25.19,25.37,24.13,25.16,25.70,25.08,25.08,25.95,25.78,25.82,25.59,25.60,25.07,24.41,24.58,24.01,24.04,23.73,24.74,25.16,25.00,25.39,24.58,25.13,24.57,24.96,24.73,25.16,24.95,23.83,24.14,23.89,23.50,24.02,23.80,24.64,25.27,26.34,26.18,27.08,27.77,26.27,26.05,27.46,27.28,26.03,26.55,27.81,26.97,26.53,27.33,28.04,28.57,27.70,28.34,28.13,28.64,27.70,26.97,27.35,27.34,26.50,25.36,26.56,25.09,25.14,25.11,25.03,24.32,24.56,24.00,24.38,24.76,25.22,25.17,25.53,25.88,26.14,26.17,26.83,27.97,28.42,28.72,28.08,28.40,27.43,27.88,28.18,26.44,26.09,25.02,25.25,25.67,24.90,24.55,25.18,24.97,24.28,24.57,25.74,26.32,26.80,27.40,26.83,26.47,25.62,25.40,25.22,23.82,23.89,24.35,23.72,23.59,23.62,23.45,23.04,23.32,23.15,22.57,21.90,21.19,22.33,22.19,22.61,22.58,23.14,22.63,23.00,24.03,23.98,23.69,23.82,23.31,23.36,24.37,24.18,23.32,23.96,24.89,24.12,24.85,25.26,24.80,25.43,24.27,25.20,24.82,23.89,23.75,24.57,23.79,23.30,23.81,23.76,23.53,23.06,23.92,23.58,22.91,23.14,22.55,21.36,21.42,19.75,20.70,21.35,20.44,21.97,21.24,22.78,21.67,22.28,21.68,22.89,22.87,22.50,22.94,23.64,23.09,23.24,23.81,23.74,23.42,23.54,24.41,24.32,23.89,24.84,24.09,24.94,24.81,23.80,24.03,24.87,24.10,23.68,24.16,24.45,24.51,24.10,23.86,23.34,21.73,22.84,23.36,21.89,22.12,22.94,22.50,21.77,22.36,22.79,22.06,21.72,22.39,22.63,23.52,23.53,24.09,23.54,23.44,23.71,23.93,23.56,23.28,23.89,23.90,23.52,23.60,24.05,24.04,24.91,23.78,23.72,23.46,23.60,23.97,23.41,23.73,23.74,23.14,22.97,21.83,22.07,22.94,22.01,20.95,22.40,22.76,21.08,21.65,22.56,22.21,22.26,22.76,23.02,22.82,22.98,23.33,23.07,23.14,23.42,23.43,23.44,23.04,23.73,23.68,23.48,23.55,24.28,23.90,23.99,23.40,24.15,23.77,22.95,23.45,23.08,21.80,22.02,22.19,21.62,22.39,21.80,20.08,21.06,22.43,21.21,19.53,22.06,22.44,20.73,20.95,22.19,21.94,21.06,22.16,22.88,23.45,22.49,22.72,22.65,22.88,22.68,22.43,22.40,22.98,22.37,22.37,22.75,22.65,21.95,22.37,22.99,21.86,21.86,21.86,20.74,21.39,18.42,19.96,19.92,19.64,21.25,20.99,19.65,20.29,21.74,20.74,20.59,21.28,21.65,21.66,20.95,20.88,19.27,21.40,21.00,21.57,21.95,22.06,23.09,22.29,23.47,22.91,22.30,22.40,22.79,22.30,21.95,22.41,22.47,22.28,21.86,23.18,22.44,23.57,22.63,22.23,22.23,22.15,22.15,21.13,21.64,21.71,21.42,20.92,21.62,21.74,20.93,20.99,21.33,21.13,20.92,20.63,21.47,19.69,20.14,18.69,19.55,18.70,19.20,20.70,20.59,19.30,20.78,20.71,21.11,21.73,21.46,20.64,20.83,19.56,21.05,21.59,21.35,21.68,23.11,23.40,24.24,22.77,21.84,23.76,23.41,22.19,22.34,23.67,22.80,22.31,22.56,23.12,22.45,21.77,22.62,22.83,22.46,21.95,22.97,22.68,23.15,22.75,22.48,22.04,22.09,22.22,21.64,21.40,21.78,21.47,20.25,20.98,21.51,19.91,19.52,20.99,21.11,20.39,20.67,21.57,21.82,21.65,22.65,23.81,24.26,22.94,23.59,24.06,23.48,22.59,23.13,23.88,22.69,22.32,23.39,23.51,22.40,22.31,23.79,23.14,22.38,22.28,21.42,20.84,20.54,21.11,20.85,19.96,20.20,21.47,20.38,19.89,21.52,21.49,20.42,20.40,21.79,22.40,21.43,22.66,21.05,22.20,23.30,22.88,23.86,23.87,22.94,23.77,24.03,23.02,23.68,24.32,23.80,22.67,23.05,23.83,22.79,22.23,23.12,23.29,21.99,22.29,21.68,22.73,22.49,22.16,21.74,21.48,21.06,21.33,20.84,20.30,20.33,20.54,20.42,19.42,19.13,18.54,18.77,19.60,19.46,20.82,20.16,20.22,20.82,21.90,22.33,20.81,21.83,21.46,22.13,21.20,21.81,21.59,20.05,19.07,20.43,20.74,19.64,19.20,20.68,20.48,19.63,20.00,21.29,21.09,20.61,21.83,22.31,21.30,21.38,22.54,22.51,21.71,21.85,22.92,22.50,23.27,22.34,22.29,21.90,22.34,22.24,21.37,21.52,21.54,20.59,21.24,20.75,19.97,19.41,19.16,19.06,18.65,19.28,19.33,19.63,20.05,20.61,20.71,21.33,21.50,21.48,21.95,21.75,22.12,22.10,22.16,22.90,23.15,22.31,22.76,22.93,21.95,21.81,22.28,22.36,21.72,21.98,22.26,21.94,21.74,22.04,22.26,21.71,22.20,22.42,21.89,21.52,21.13,19.41,20.65,19.73,21.00,21.66,19.97,21.20,21.77,21.78,21.39,21.67,21.96,21.83,21.97,22.23,22.56,21.96,22.31,22.06,21.79,21.64,21.91,21.88,21.73,21.69,21.87,21.65,21.58,21.72,21.33,21.39,21.20,21.10,21.49,20.29,19.51,21.02,20.01,19.09,20.64,20.73,21.09,20.27,20.93,20.84,20.25,20.68,20.76,20.92,20.72,21.11,20.69,21.22,20.94,20.90,20.80,21.25,20.79,20.76,20.97,21.10,20.96,20.73,19.71,19.65,18.39,19.21,19.17,18.82,18.05,19.23,18.72,16.83,18.60,19.24,19.34,19.03,19.44,19.69,20.17,19.98,19.77,20.14,20.12,19.89,19.72,19.90,20.32,19.94,19.55,19.99,19.91,19.76,19.78,20.00,19.56,19.03,19.12,18.83,17.96,18.25,18.99,18.11,16.64,17.92,18.20,16.61,16.17,17.65,17.07,17.04,18.23,18.50,18.80,18.96,19.92,19.18,19.26,18.73,18.55,19.16,19.60,19.45,19.04,19.14,19.21,19.47,18.74,19.00,19.15,19.21,18.57,18.52,19.02,18.31,18.04,18.31,18.54,18.16,17.52,16.59,16.31,16.47,15.73,15.59,15.39,16.69,15.54,15.28,16.58,17.33,16.18,16.19,17.83,17.96,17.20,17.47,18.47,18.18,18.25,18.68,19.45,19.28,18.99,19.43,19.41,19.26,19.09,19.33,18.90,18.30,18.73,19.09,18.61,18.46,18.51,18.64,18.23,17.92,18.13,18.14,17.69,18.14,17.51,16.99,17.09,16.14,16.09,16.91,16.22,15.70,17.27,17.42,17.00,17.23,17.75,17.61,17.45,18.00,18.59,18.52,19.68,19.22,18.32,18.92,19.20,19.03,18.55,19.13,19.23,19.42,19.37,19.24,18.74,18.81,18.98,18.18,18.12,18.79,18.16,17.74,17.70,17.58,16.78,16.53,15.75,14.94,15.20,15.68,16.06,16.75,17.29,17.48,16.47,16.73,17.86,17.95,17.74,18.63,18.65,18.35,18.86,19.31,19.01,19.22,19.83,19.81,19.62,20.23,20.00,20.01,19.57,19.23,19.20,18.83,18.71,18.46,18.07,17.38,17.57,17.44,16.23,16.41,15.50,16.58,15.72,17.87,17.75,16.70,18.08,18.03,17.51,15.90,17.08,17.27,16.68,17.76,17.62,17.46,17.90,18.56,18.50,18.50,19.26,19.19,18.96,20.09,19.81,19.44,19.40,19.43,18.91,18.37,18.56,18.16,17.54,17.37,17.57,16.66,16.15,15.83,14.59,15.54,14.61,14.32,13.34,13.44,15.11,15.60,15.93,15.14,14.89,15.82,16.49,16.00,16.58,16.87,16.98,16.76,17.76,18.01,17.91,18.60,18.85,19.11,19.29,20.06,20.13,20.53,20.20,19.40,19.47,20.00,19.35,18.69,19.31,19.45,18.45,18.15,19.09,18.43,17.51,17.78,18.35,17.22,16.73,17.68,17.67,16.50,16.66,17.41,16.85,15.72,17.11,17.29,16.60,16.01,17.69,17.53,16.52,16.48,18.93,18.34,18.88,19.58,15.40,14.97,13.11,12.69,12.13,11.17,12.58,12.32,11.19,10.50,12.24,11.76,10.56,10.66,11.11,10.20,9.70,8.78,6.81,6.33,5.13,5.32,4.74,4.12,4.43,4.47,4.17,3.15,3.52,2.49,2.07,1.66,1.04,0.77,1.16,1.89,2.61,3.17,2.81,3.27,3.70,4.33,3.68,3.33,4.81,5.24,5.30,6.37,6.94,5.47,5.60,5.02,6.63,5.68,6.53,6.87,7.47,8.52,9.47,8.85,8.85,7.92,8.37,8.17,8.38,7.88,7.22,6.51,6.08,5.15,4.62,4.24,4.35,4.03,4.31,4.65,5.26,5.34,5.85,6.30,6.91,7.61,8.86,9.44,10.20,11.98,12.26,11.87,12.85,12.20,11.89,13.44,12.25,13.80,14.11,13.01,13.33,14.06,14.03,12.26,12.51,13.30,11.84,11.71,10.75,10.46,10.90,9.61,9.27,9.56,9.55,8.09,8.26,8.39,7.51,6.91,7.01,6.82,6.32,5.80,6.26,6.03,5.00,4.90,5.68,5.05,4.17,5.00,5.50,4.29,4.44,5.16,5.41,4.93,5.22,5.72,5.99,5.55,5.81,5.12,5.91,4.96,5.71,5.57,6.42,7.05,6.07,6.69,6.29,5.51,6.03,4.76,5.78,5.06,5.79,6.10,6.78,7.56,7.78,6.77,7.46,7.81,8.36,8.87,9.60,10.18,10.65,9.91,9.67,9.20,9.92,10.46,10.05,11.00,10.40,11.12,10.91,10.01,9.62,9.40,9.12,9.55,8.66,7.98,8.58,8.61,7.98,7.74,8.38,8.07,7.22,6.58,6.73,7.02,6.51,6.34,5.86,6.97,6.10,7.31,7.41,8.08,8.53,8.28,8.26,9.07,9.07,8.57,9.13,9.74,9.74,10.59,10.04,9.31,9.73,9.93,9.45,9.28,9.02,9.45,9.98,10.57,10.95,10.52,10.97,9.47,8.65,7.65,8.46,8.31,8.05,7.78,8.73,8.40,7.88,8.98,9.64,8.84,7.61,7.89,7.23,7.91,8.62,8.03,8.05,8.56,7.99,6.95,6.67,7.58,6.45,7.46,6.63,7.60,6.89,7.24,6.55,7.33,7.80,8.76,8.81,8.69,8.19,7.52,7.23,6.28,6.82,7.39,8.06,8.42,7.21,7.37,6.19,6.70,5.88,5.64,5.31,5.43,4.96,4.47,4.16,3.40,3.33,2.71,3.10,2.68,2.72,4.19,4.83,5.72,6.90,7.46,6.12,6.83,8.04,7.52,6.81,6.42,6.17,4.79,5.45,6.36,6.99,6.74,7.43,7.82,8.66,9.21,10.54,10.71,12.88,13.70,15.14,14.75,12.56,10.71,9.24,8.18,7.79,6.57,6.02,5.57,4.85,4.25,4.28,4.00,3.88,3.83,4.82,4.54,5.52,5.50,5.96,5.75,5.77,6.88,6.82,7.49,7.91,8.35,9.44],[28.53,28.06,27.40,27.32,28.23,28.55,28.89,29.17,29.30,29.04,29.13,29.44,29.12,29.03,29.35,29.58,29.26,28.88,29.17,29.21,28.54,28.49,28.92,28.72,27.61,28.26,28.56,27.68,27.39,28.09,28.18,27.21,27.26,28.19,27.78,28.38,28.15,27.75,28.29,28.57,28.68,29.21,28.76,29.45,28.93,29.38,29.45,29.68,30.10,29.91,30.15,30.03,29.90,29.97,29.67,29.17,29.36,29.04,29.36,29.03,29.43,29.31,29.86,29.65,29.35,29.10,29.20,28.87,28.67,28.96,29.39,29.54,29.46,29.64,29.40,29.67,29.24,29.77,29.54,29.82,29.71,30.01,29.95,29.98,30.19,30.30,30.43,30.19,30.18,30.36,30.34,30.15,30.24,30.39,30.41,30.46,30.46,30.44,30.56,30.34,30.37,30.14,30.25,30.39,30.25,30.06,30.22,30.36,30.11,30.05,29.89,29.76,29.90,29.46,29.81,29.40,29.75,29.40,29.64,29.77,29.62,29.80,30.01,29.84,30.15,29.98,29.81,30.06,30.21,30.15,29.98,30.28,30.26,30.12,30.20,30.34,30.36,30.35,30.46,30.50,30.47,30.54,30.42,30.37,30.32,30.17,30.16,29.80,30.00,29.76,29.78,29.30,29.55,29.38,29.34,29.16,29.10,28.90,28.79,28.62,28.35,28.05,27.74,27.54,26.46,26.62,27.71,27.77,26.93,27.50,28.22,28.03,27.73,28.52,28.64,28.44,28.29,27.85,27.24,27.42,26.60,26.53,26.37,26.63,25.88,26.64,27.03,25.41,26.40,27.20,27.81,28.22,29.12,28.84,28.39,28.41,27.63,27.55,26.50,27.07,27.17,27.04,27.37,26.39,25.36,25.57,24.57,24.97,24.50,24.13,25.27,26.16,26.73,25.88,26.32,25.61,25.49,26.35,25.48,27.02,26.60,25.17,25.55,26.46,25.16,24.34,25.31,25.24,24.14,24.15,25.09,24.76,24.21,25.15,24.18,24.11,23.63,23.51,23.47,23.18,23.60,24.99,25.18,25.63,25.09,25.15,23.76,24.50,25.36,24.31,24.17,25.27,25.47,24.52,25.28,26.66,27.39,27.83,27.06,27.38,27.68,26.84,26.60,25.00,26.28,26.43,26.80,25.73,25.24,25.72,24.90,25.62,25.49,25.61,26.16,26.63,26.96,26.20,26.84,26.30,26.19,25.49,25.71,25.75,26.21,25.50,25.61,25.88,25.96,25.58,25.81,26.42,26.27,26.25,25.95,25.71,24.74,25.05,24.43,24.71,24.61,25.09,24.04,25.19,24.18,25.57,25.71,24.39,24.43,25.15,25.20,23.95,25.09,25.40,25.18,25.06,26.02,25.94,26.27,25.93,25.86,25.33,24.44,24.57,24.07,23.89,23.75,24.62,25.39,24.99,25.30,24.03,25.18,24.77,24.59,24.78,25.22,25.03,23.83,23.92,23.74,23.51,23.78,23.71,24.48,25.11,26.26,26.18,26.64,27.29,25.79,25.55,27.02,26.89,25.59,26.01,27.61,26.74,26.34,27.30,27.90,28.40,27.61,28.19,27.94,28.46,27.31,26.28,26.76,26.44,25.68,24.36,25.51,24.05,24.83,25.35,24.69,24.56,24.26,23.75,24.42,24.61,25.01,25.13,24.87,25.54,25.85,25.93,26.75,27.70,28.25,28.62,28.01,28.19,26.98,27.56,27.84,26.07,25.58,24.67,25.13,25.14,24.50,24.63,25.21,24.63,24.34,24.70,25.66,26.10,26.70,27.38,26.64,26.38,25.67,25.29,24.98,24.03,24.18,24.58,23.95,23.94,24.05,23.90,23.57,23.57,23.99,22.91,22.27,21.82,22.62,22.37,22.71,22.73,23.28,22.82,22.90,24.37,24.09,23.80,24.02,23.40,23.57,24.32,24.18,23.74,24.33,24.92,24.45,25.09,25.19,24.74,25.24,24.28,24.80,24.68,24.21,23.74,24.33,24.06,23.47,23.73,23.84,23.95,23.06,23.88,23.52,22.98,23.06,22.64,21.40,20.84,20.08,20.66,21.18,20.63,21.98,21.81,22.93,22.17,22.43,21.19,23.04,23.05,22.68,23.36,23.81,23.62,23.79,24.21,24.21,24.01,24.05,24.63,24.58,24.37,24.94,24.72,25.04,24.87,24.33,24.55,24.94,24.30,24.23,24.39,24.47,24.45,23.89,23.89,23.25,22.08,23.01,23.69,22.32,22.44,23.58,22.96,21.58,22.70,23.19,22.49,22.33,23.06,23.26,23.49,23.85,24.47,24.24,23.79,23.94,24.46,24.20,23.79,24.31,24.51,24.04,23.97,24.68,24.63,24.85,24.32,24.11,23.83,24.10,24.21,23.56,23.86,23.87,23.01,22.90,21.68,22.30,22.97,22.07,20.63,22.68,22.94,21.09,21.49,22.95,22.56,22.84,23.01,23.47,23.19,23.45,23.97,23.35,23.35,24.10,24.00,23.75,23.78,24.35,24.14,23.82,24.22,24.75,24.22,24.46,23.76,24.26,23.90,23.13,23.64,23.26,21.76,22.29,22.45,21.92,22.47,21.85,20.55,21.10,22.55,21.50,19.82,22.19,22.56,21.06,21.08,22.68,22.85,22.11,22.70,23.40,23.79,23.03,23.44,23.56,23.76,23.69,23.06,23.38,23.37,22.96,23.00,23.59,23.05,22.28,23.07,23.22,22.12,22.15,22.22,21.25,21.46,18.79,19.98,20.31,20.02,21.57,21.67,19.68,20.73,22.33,21.04,20.70,22.30,22.43,22.34,21.55,21.11,19.90,22.42,21.51,22.75,22.07,23.02,23.58,22.79,24.04,23.63,23.24,23.40,23.90,23.16,23.05,23.48,23.53,23.18,22.82,23.81,23.65,24.04,23.57,22.95,22.86,23.41,22.97,21.72,22.31,22.72,22.00,21.23,22.71,22.53,21.24,21.46,21.95,21.47,21.64,21.25,21.37,20.02,20.70,19.24,19.86,18.99,19.13,20.29,20.95,18.72,20.78,20.61,21.53,21.78,21.82,20.79,21.37,19.86,21.60,22.06,21.40,22.33,23.08,23.12,24.25,23.04,22.11,23.43,23.62,22.51,22.45,23.80,23.45,23.00,23.05,23.91,23.51,22.53,23.32,23.47,23.41,22.56,23.67,23.40,23.70,23.37,23.08,22.45,22.93,23.06,22.07,21.91,22.53,22.21,20.85,21.49,22.21,20.76,20.04,21.38,21.52,20.67,20.99,21.97,21.83,21.54,22.59,23.84,24.17,23.09,23.46,24.11,23.75,22.88,23.40,24.16,23.29,22.74,23.82,23.94,22.92,22.95,24.17,23.73,23.01,22.97,22.31,21.57,21.27,21.70,21.76,20.89,21.06,22.00,21.10,20.61,21.78,21.92,20.82,20.64,21.97,22.56,21.98,23.20,21.49,22.65,23.47,23.11,23.97,23.98,23.15,23.66,24.21,23.43,23.84,24.41,23.92,22.97,23.58,24.01,23.18,22.76,23.51,23.79,22.61,23.07,22.59,23.29,23.08,22.78,22.42,21.93,22.25,22.44,21.39,21.13,21.28,21.15,20.87,20.02,19.74,18.87,19.41,20.33,20.36,21.24,21.01,20.74,21.66,22.73,23.08,21.24,22.34,21.94,22.53,21.64,21.65,21.49,20.43,19.37,20.39,21.08,20.32,19.52,21.19,21.36,20.54,20.63,22.22,22.24,21.73,22.70,23.07,22.58,22.60,22.85,23.08,22.78,22.87,23.45,23.32,23.75,22.92,23.10,22.68,22.76,22.73,22.29,21.93,21.61,20.69,21.81,20.92,19.98,19.66,19.19,19.60,19.12,20.07,20.21,20.14,20.80,21.06,21.78,22.14,22.08,22.57,22.96,22.73,22.80,23.06,23.12,23.57,23.82,23.07,23.34,23.54,22.71,22.59,22.91,22.98,22.60,22.56,22.79,22.45,22.07,22.45,22.45,21.87,22.54,22.56,21.87,21.61,21.59,19.72,20.89,20.03,21.75,22.00,20.43,21.46,22.51,22.11,21.45,22.27,22.87,22.20,22.20,22.82,23.18,22.45,22.91,23.06,22.28,22.18,22.67,22.50,21.98,22.32,22.51,21.77,21.98,22.30,21.70,21.81,21.21,21.32,21.59,20.46,19.66,21.05,20.38,19.25,20.76,20.58,21.03,19.88,21.05,20.60,20.26,20.88,20.97,21.36,20.86,21.20,21.29,21.59,20.82,21.08,21.40,21.32,20.78,21.39,21.37,21.19,20.94,20.76,19.69,19.81,18.54,19.29,19.39,19.10,18.30,19.14,18.82,16.94,18.90,18.82,19.12,18.99,19.20,19.44,20.18,20.13,19.65,20.39,20.56,19.77,20.04,20.57,20.47,20.06,20.33,20.52,19.98,19.98,20.20,20.20,19.47,19.06,19.41,19.10,18.10,18.66,19.31,18.64,16.96,18.03,18.45,16.96,15.84,17.99,17.84,17.25,18.09,18.42,19.16,19.26,19.98,19.11,19.31,18.63,18.83,19.05,19.64,19.71,19.26,19.50,19.61,19.85,19.30,19.69,19.74,19.55,19.22,19.44,19.54,18.58,18.81,19.09,18.71,17.98,18.18,17.13,16.95,16.73,15.82,15.92,15.37,17.28,16.74,15.48,17.00,17.97,17.24,16.84,18.27,18.61,18.12,18.02,18.83,18.73,18.62,18.65,19.52,19.56,19.53,19.78,19.92,19.63,19.56,19.58,19.46,19.10,19.34,19.46,19.31,19.11,19.16,19.41,18.76,18.63,18.88,18.76,18.14,18.25,18.25,17.62,17.92,16.64,16.76,17.30,16.71,16.57,18.02,18.06,17.85,18.01,18.53,18.49,18.35,18.41,19.19,19.05,19.54,19.48,18.86,19.34,19.60,19.36,19.21,19.49,19.54,19.87,19.96,19.77,19.33,19.46,19.64,18.88,18.70,19.19,18.67,17.82,18.30,18.28,17.37,16.94,15.82,14.88,15.24,16.16,16.43,17.61,17.98,18.39,17.48,17.56,18.56,18.68,18.91,19.16,19.20,19.38,19.58,19.64,19.40,19.76,20.21,20.10,20.16,20.60,20.34,20.31,19.68,19.66,19.66,19.29,19.03,19.09,18.80,17.99,18.21,18.30,16.86,17.22,15.94,17.23,16.10,17.87,17.68,16.66,17.86,18.15,17.64,16.67,17.55,18.24,17.62,18.36,18.63,18.55,18.87,19.32,19.22,19.58,19.98,19.94,19.74,20.47,20.07,20.15,19.77,19.64,19.43,19.19,18.73,18.46,18.31,17.91,17.65,17.09,16.79,16.27,14.67,15.81,14.34,13.81,13.36,13.67,15.16,15.36,16.12,15.22,14.96,16.16,17.01,16.50,17.02,17.78,17.62,17.69,18.79,18.79,18.65,19.47,19.73,19.83,20.02,20.57,20.61,20.96,20.66,20.13,20.18,20.43,19.92,19.53,19.78,19.83,19.00,18.82,19.37,18.55,18.11,18.36,18.65,17.47,17.14,17.86,17.67,16.58,16.88,17.36,16.77,15.48,16.95,16.93,16.32,15.73,17.25,16.88,16.30,16.39,18.45,17.50,18.29,18.85,15.62,15.00,13.37,12.98,12.76,11.70,12.71,12.50,11.99,11.17,12.85,12.32,11.21,10.83,11.40,10.61,9.71,8.98,7.29,7.41,6.09,6.79,6.06,4.80,5.43,5.92,5.34,4.33,4.50,3.33,2.67,2.39,1.77,0.97,0.77,1.09,1.92,2.67,2.65,2.90,4.01,4.19,3.88,4.06,5.31,5.77,6.06,6.51,7.05,6.07,5.96,5.72,6.29,6.18,6.77,6.97,7.68,8.66,10.05,9.35,9.19,8.00,8.34,8.14,8.79,7.79,7.30,6.61,6.29,5.53,5.19,4.36,4.39,4.38,4.60,4.81,5.05,5.47,6.05,6.80,7.29,8.40,9.11,9.42,10.73,12.34,12.64,12.15,13.37,12.49,12.41,13.93,12.65,14.05,14.11,13.38,13.58,14.54,14.57,12.83,13.47,13.80,12.57,12.17,11.52,11.33,11.51,10.27,9.82,10.41,10.01,8.87,9.00,9.31,8.23,7.52,7.80,7.93,6.90,6.43,7.13,6.57,5.62,5.62,6.57,5.59,4.79,5.82,6.07,4.96,4.94,6.46,6.23,5.15,6.13,6.89,6.97,6.35,6.28,5.49,6.22,5.46,6.18,6.17,6.64,7.19,6.40,6.67,6.49,6.02,6.37,5.36,6.14,5.81,6.34,7.07,7.79,8.36,8.75,8.06,8.57,9.38,9.74,10.25,10.65,11.33,11.90,11.13,10.96,10.94,11.32,11.64,11.48,12.32,11.81,12.70,12.39,11.52,11.05,10.99,10.48,10.71,10.34,9.64,9.83,10.03,9.57,9.06,9.48,9.08,8.29,7.50,7.78,8.04,8.01,7.75,7.30,8.68,7.42,9.12,9.10,9.39,9.84,10.04,9.72,10.35,10.69,10.33,10.62,11.17,11.26,12.09,11.34,10.87,11.24,11.28,10.56,10.48,10.04,10.55,10.85,11.32,11.56,11.10,11.27,9.98,9.11,8.42,9.08,8.95,8.45,8.65,9.34,8.92,8.55,9.57,10.33,9.34,8.57,9.05,8.62,9.28,9.69,9.31,9.55,9.75,9.06,8.71,8.16,9.11,8.05,8.96,7.84,8.83,7.99,8.55,7.35,8.39,8.54,9.39,9.73,9.76,9.46,8.79,8.85,7.28,8.23,8.76,9.43,9.81,8.75,9.02,7.53,8.21,7.11,6.95,6.46,6.23,5.83,5.18,4.90,3.91,3.81,3.19,4.00,3.52,2.59,4.61,4.72,6.10,6.77,7.51,6.69,6.82,7.79,7.77,7.33,6.90,5.89,6.04,6.61,6.98,7.60,7.35,8.36,8.42,9.82,9.60,11.07,11.01,12.89,13.77,15.06,14.54,12.71,11.01,9.71,8.55,8.26,7.03,6.47,5.77,4.97,4.47,4.63,4.08,4.38,4.37,5.00,5.41,6.07,6.18,7.05,6.63,6.83,8.15,8.18,9.14,9.45,9.96,10.68],[28.61,28.07,27.44,27.36,28.17,28.59,28.98,29.13,29.32,29.07,29.04,29.43,29.14,28.95,29.29,29.52,29.22,28.82,29.15,29.17,28.50,28.45,28.86,28.61,27.57,28.17,28.40,27.63,27.26,27.97,28.08,27.15,27.08,27.86,27.55,28.19,28.06,27.69,28.22,28.46,28.60,29.07,28.73,29.29,28.76,29.33,29.38,29.65,30.03,29.86,30.12,30.01,29.82,29.91,29.56,29.13,29.28,28.92,29.29,28.79,29.32,29.12,29.80,29.57,29.21,28.88,29.08,28.72,28.63,28.82,29.32,29.46,29.28,29.58,29.30,29.66,29.21,29.75,29.47,29.80,29.66,30.01,30.01,29.98,30.20,30.29,30.44,30.20,30.11,30.32,30.38,30.11,30.23,30.34,30.39,30.43,30.51,30.46,30.53,30.31,30.44,30.16,30.24,30.37,30.26,30.05,30.18,30.36,30.11,30.02,29.78,29.69,29.88,29.43,29.78,29.37,29.70,29.32,29.65,29.80,29.60,29.78,30.01,29.84,30.22,29.99,29.76,30.09,30.23,30.13,29.93,30.26,30.22,30.10,30.17,30.34,30.32,30.32,30.50,30.54,30.45,30.57,30.39,30.36,30.36,30.13,30.09,29.71,29.98,29.69,29.72,29.26,29.51,29.33,29.32,29.14,29.02,28.86,28.77,28.50,28.30,28.01,27.71,27.45,26.36,26.61,27.66,27.64,26.85,27.53,28.15,27.97,27.63,28.46,28.67,28.41,28.33,27.76,27.16,27.39,26.60,26.53,26.30,26.58,25.88,26.58,26.92,25.39,26.30,27.07,27.66,28.06,29.14,28.77,28.27,28.44,27.51,27.43,26.22,26.92,26.97,26.94,27.14,26.29,25.25,25.59,24.59,24.77,24.37,23.79,24.76,25.58,26.22,25.16,25.86,25.36,25.11,26.04,25.47,26.75,26.14,24.88,25.40,26.00,24.71,24.51,25.10,24.80,24.10,24.03,24.76,24.30,24.00,24.88,24.30,24.23,23.66,24.00,23.69,23.62,23.73,25.25,25.39,25.67,25.11,25.18,24.22,24.45,25.27,24.43,24.28,25.23,25.45,24.52,25.38,26.67,27.32,27.85,26.91,27.08,27.51,26.52,26.47,25.04,26.05,26.41,26.70,25.73,25.39,25.80,24.91,25.62,25.48,25.59,26.11,26.66,26.84,26.08,26.88,26.21,26.08,25.55,25.72,25.74,26.31,25.46,25.65,25.89,25.88,25.44,25.60,26.39,26.02,26.17,25.80,25.57,24.75,24.94,24.37,25.02,24.71,25.03,24.31,25.49,24.65,25.85,25.92,24.64,24.56,25.17,25.39,24.06,24.94,25.32,24.82,24.95,25.75,25.53,25.88,25.69,25.69,25.00,24.31,24.46,24.33,24.30,24.26,24.98,25.76,25.27,25.84,24.67,25.04,23.78,24.91,24.96,25.41,24.88,23.96,23.77,23.93,23.61,23.79,24.05,24.47,25.20,26.16,26.04,26.75,27.26,26.04,25.76,26.95,26.91,25.64,26.06,27.79,26.72,26.23,27.33,28.00,28.51,27.64,28.19,28.11,28.50,27.54,26.74,26.89,26.76,25.96,24.82,25.81,24.11,24.99,25.21,24.65,24.56,23.84,23.44,24.00,24.26,24.78,25.09,25.11,25.53,25.92,26.17,26.94,27.95,28.44,28.66,28.13,28.26,27.16,27.72,27.98,26.39,25.82,24.65,25.30,25.66,24.69,24.89,25.47,25.09,24.34,24.99,25.93,26.44,26.99,27.50,26.86,26.66,25.86,25.65,25.44,24.27,24.45,24.80,24.12,23.98,24.21,23.99,23.57,23.74,24.03,23.08,22.20,21.49,22.81,22.30,22.77,23.02,23.53,22.88,23.24,24.47,24.23,24.12,24.37,23.62,23.72,24.69,24.46,23.86,24.59,25.28,24.67,25.28,25.71,25.16,25.82,24.61,25.34,25.04,24.39,23.94,24.72,24.18,23.49,23.97,24.05,23.92,22.95,24.13,23.62,22.98,23.17,22.71,21.18,20.84,19.82,20.66,21.25,20.59,22.07,21.59,23.02,21.94,22.16,21.42,22.85,22.83,22.65,23.38,23.89,23.73,23.87,24.38,24.30,24.01,24.22,24.99,24.84,24.61,25.34,24.80,25.54,25.24,24.47,24.66,25.32,24.61,24.28,24.63,24.93,25.02,24.41,24.40,23.61,21.94,23.33,23.90,22.06,22.35,23.55,22.89,21.74,22.84,23.59,22.72,22.41,23.36,23.38,23.94,24.19,24.81,24.33,24.04,24.37,24.67,24.26,24.05,24.56,24.63,24.23,24.31,24.76,24.72,25.20,24.53,24.22,24.13,24.26,24.38,23.89,23.91,24.00,23.54,23.06,22.01,22.16,23.17,22.26,20.51,22.57,22.96,21.30,21.83,23.21,22.79,22.93,23.51,23.92,23.55,23.84,24.18,23.72,23.79,24.17,24.26,23.85,23.63,24.39,24.34,23.92,24.06,24.74,24.14,24.36,23.72,24.32,23.90,23.40,23.65,23.16,22.00,22.30,22.70,22.09,22.72,22.33,20.53,21.31,22.97,21.75,19.84,22.49,22.91,21.10,21.25,23.05,22.47,22.06,23.15,23.88,24.04,23.53,23.62,23.51,23.85,23.57,23.06,23.23,23.52,22.94,22.88,23.34,23.20,22.22,22.89,23.42,22.15,22.08,22.20,21.46,21.59,19.18,20.18,20.15,20.19,21.55,21.21,20.00,20.63,22.21,21.61,20.83,21.85,22.33,22.76,21.91,21.63,19.66,22.55,21.74,22.52,22.60,23.14,24.03,23.27,24.31,23.78,23.21,23.38,23.86,23.01,22.85,23.44,23.31,23.07,22.90,23.78,23.36,24.03,23.40,23.13,22.92,23.29,23.23,22.12,22.30,22.71,22.47,21.28,22.64,22.70,21.66,21.65,22.16,21.94,22.10,22.12,21.86,20.87,21.22,19.83,20.42,20.12,19.95,20.97,20.97,19.28,21.23,21.05,21.39,22.04,21.94,21.00,21.59,20.17,21.93,22.66,21.83,22.88,23.81,23.91,25.03,23.78,22.77,24.37,24.35,23.25,23.21,24.54,23.80,23.44,23.58,24.13,23.68,22.95,23.77,23.73,23.73,22.85,24.02,23.51,23.97,23.59,23.41,22.76,23.26,23.40,22.60,22.46,23.02,22.54,21.35,21.84,22.72,20.87,20.32,21.78,22.16,21.25,21.56,22.50,22.67,22.23,23.26,24.67,25.10,23.89,24.48,24.99,24.32,23.54,24.18,24.86,23.86,23.24,24.53,24.50,23.47,23.45,24.87,24.25,23.30,23.40,22.73,21.98,21.57,22.13,22.22,20.90,21.27,22.41,21.26,20.73,22.29,22.28,21.23,21.11,22.47,23.03,22.31,23.29,21.84,22.88,23.82,23.50,24.38,24.28,23.49,24.31,24.72,23.93,24.54,25.17,24.66,23.67,24.12,24.72,23.76,23.17,23.98,24.34,23.18,23.38,22.79,23.69,23.52,23.16,22.79,22.31,22.54,22.56,21.57,21.26,21.72,21.44,21.32,20.15,19.88,19.29,19.89,20.35,20.46,21.43,21.11,20.87,21.75,23.08,23.33,21.43,22.44,22.23,22.64,21.93,21.99,21.75,20.70,20.00,20.88,21.59,20.30,20.04,21.94,21.60,20.59,21.13,22.81,22.66,22.02,23.51,23.60,22.97,23.21,23.70,23.71,23.28,23.64,24.09,23.88,24.22,23.50,23.66,23.07,23.28,23.21,22.36,22.11,21.72,20.85,21.96,21.17,20.27,20.21,19.76,20.13,19.69,20.59,20.92,20.61,21.47,21.82,22.05,22.96,23.03,23.48,23.57,23.50,23.77,23.81,23.75,24.10,24.47,23.89,23.93,24.22,23.36,23.51,23.63,23.76,23.20,23.32,23.41,23.08,22.39,23.19,23.09,22.13,22.85,22.94,22.16,21.84,21.96,20.34,21.60,20.69,21.82,22.70,21.33,22.43,23.30,22.99,22.41,23.23,23.66,23.09,23.06,23.65,23.85,23.18,23.48,23.61,23.18,22.95,23.36,23.25,22.92,22.98,23.29,22.72,22.71,22.93,22.57,22.25,21.88,22.17,22.44,20.84,20.48,21.95,21.25,19.96,21.64,21.62,22.07,20.75,21.97,21.52,21.11,21.71,21.54,22.01,21.85,21.88,21.96,22.31,21.59,21.72,21.82,22.00,21.32,21.82,21.81,21.50,21.36,21.20,20.08,20.18,19.08,19.95,20.08,19.64,18.87,19.95,19.51,17.72,19.48,19.56,20.15,19.84,19.99,20.09,20.79,20.67,20.22,20.77,21.04,20.46,20.48,20.93,21.00,20.48,20.38,20.87,20.42,20.19,20.34,20.57,19.76,19.26,19.71,19.58,18.51,19.09,19.76,19.00,17.61,18.54,18.89,17.33,16.46,18.50,17.98,17.68,18.61,18.98,19.40,19.42,20.27,19.50,19.72,19.07,19.37,19.49,20.02,20.10,19.77,19.70,19.89,20.10,19.65,19.86,19.88,19.91,19.49,19.54,19.73,18.87,18.87,19.14,18.96,18.24,18.13,17.38,16.90,17.03,16.37,16.36,15.94,17.49,16.57,15.62,17.00,18.21,17.10,16.98,18.75,18.74,18.04,18.31,19.09,18.96,18.89,19.02,19.87,20.03,19.74,19.96,19.96,19.93,19.68,19.89,19.70,19.23,19.50,19.63,19.42,19.30,19.17,19.38,18.78,18.56,18.88,18.81,18.13,18.44,18.34,17.77,17.82,16.68,16.92,17.48,16.63,16.48,18.08,18.15,17.87,18.04,18.68,18.57,18.46,18.63,19.36,19.30,19.60,19.71,18.99,19.50,19.80,19.63,19.18,19.63,19.88,20.13,19.94,19.75,19.48,19.39,19.59,18.86,18.63,19.20,18.59,17.77,18.20,18.19,17.19,16.98,16.06,15.17,15.45,16.27,16.38,17.40,17.92,18.45,17.43,17.50,18.77,18.93,18.94,19.40,19.49,19.40,19.72,19.82,19.61,19.80,20.33,20.42,20.36,20.76,20.54,20.42,19.83,19.71,19.63,19.04,19.09,19.13,18.61,17.63,18.09,18.33,16.96,17.22,16.08,17.29,16.29,18.07,17.95,16.79,18.02,18.32,17.83,16.60,17.61,18.23,17.49,18.47,18.77,18.48,18.87,19.49,19.31,19.42,19.98,20.05,19.72,20.66,20.25,20.14,19.64,19.63,19.33,18.97,18.60,18.15,18.17,17.62,17.33,16.98,16.58,15.95,14.75,15.91,14.42,13.92,13.24,13.76,15.05,15.23,16.09,15.28,15.08,16.01,16.88,16.42,17.12,17.57,17.64,17.53,18.65,18.83,18.57,19.42,19.57,19.64,20.13,20.78,20.77,21.04,20.89,20.10,20.14,20.45,19.89,19.41,19.80,19.82,18.79,18.88,19.36,18.56,17.87,18.24,18.47,17.17,17.05,17.88,17.37,16.37,16.66,17.43,16.52,15.23,16.89,17.26,16.15,15.53,17.04,17.07,16.25,15.91,18.43,17.76,18.04,19.10,15.74,15.30,13.71,13.18,13.25,12.14,13.28,12.99,12.20,12.18,13.32,12.57,11.53,11.30,11.88,10.96,10.40,9.72,8.17,7.99,6.96,7.81,6.79,5.89,6.60,7.02,6.39,5.48,5.98,5.06,3.98,3.66,2.87,1.73,1.08,0.76,1.11,2.34,2.76,3.14,4.49,4.62,4.44,4.95,6.22,6.79,6.57,7.29,7.79,6.46,6.39,5.88,7.07,6.02,7.02,7.03,7.52,8.61,9.75,9.19,8.85,7.92,8.20,8.29,8.70,7.62,7.57,6.80,6.49,5.51,5.18,4.33,4.79,4.14,4.45,4.70,4.86,5.58,6.21,6.95,7.29,8.35,9.34,9.76,10.76,12.98,12.95,12.45,13.46,13.13,12.89,14.43,13.08,14.91,14.59,13.81,14.01,14.98,14.81,13.36,13.62,14.40,13.21,13.07,12.09,11.85,12.07,10.80,10.44,10.95,10.88,9.36,9.46,9.91,8.63,7.78,8.51,8.51,7.22,6.73,7.84,6.91,6.19,6.35,6.89,6.10,5.45,6.43,6.32,5.56,5.95,6.73,6.33,6.35,6.52,7.25,7.23,6.86,6.59,6.20,6.27,5.47,6.34,6.11,6.52,7.04,6.29,6.59,6.62,5.97,6.62,5.61,6.71,6.24,7.09,7.62,8.33,8.55,8.87,8.50,8.82,9.30,9.66,10.42,10.70,11.72,12.25,11.40,11.13,11.17,11.37,11.95,11.91,12.80,12.26,13.17,12.92,12.12,11.81,11.52,11.31,11.59,10.80,10.29,10.57,10.39,9.89,9.63,10.01,9.52,9.04,8.24,8.82,9.05,8.91,8.71,8.39,9.24,8.23,9.42,9.44,9.94,10.15,10.35,10.38,10.91,10.95,10.87,11.42,11.74,11.72,12.87,12.31,11.67,12.28,12.45,11.81,11.51,11.28,11.61,12.09,12.41,12.44,12.18,12.34,11.07,10.08,9.56,10.26,9.81,9.44,9.76,10.40,9.85,9.58,10.25,10.83,9.98,9.33,10.01,9.72,10.29,10.77,10.44,10.57,11.00,10.24,9.65,9.34,9.93,8.96,9.73,8.41,9.52,8.45,8.99,7.78,8.54,8.57,9.60,9.98,9.92,9.86,8.72,8.95,7.87,8.50,8.64,9.61,9.93,9.09,9.42,8.24,8.68,8.20,7.99,7.87,7.40,7.11,6.38,5.93,5.46,5.12,4.61,4.66,2.89,2.94,5.03,4.86,5.96,6.83,7.78,6.92,7.41,8.18,8.20,7.82,7.14,6.38,6.76,6.74,6.97,7.40,7.28,8.26,8.27,9.75,9.81,11.49,11.48,13.42,14.60,15.69,15.33,13.41,11.48,10.24,8.73,8.65,6.93,6.69,5.84,5.46,4.78,4.91,5.20,5.21,5.39,6.27,6.56,6.89,7.08,7.71,7.58,7.57,8.47,8.51,9.24,9.48,10.19,10.70],[28.35,27.86,27.39,27.19,27.96,28.32,28.76,28.90,29.23,28.82,28.81,29.25,28.94,28.73,29.11,29.34,29.06,28.67,28.83,28.93,28.25,28.14,28.52,28.31,27.30,27.84,28.03,27.35,26.99,27.62,27.57,26.82,26.80,27.48,27.20,27.70,27.67,27.30,27.79,28.10,28.13,28.86,28.32,29.18,28.73,29.17,29.29,29.54,29.99,29.85,30.12,29.98,29.80,29.82,29.42,28.77,29.14,28.54,29.12,28.54,29.15,28.94,29.75,29.41,28.95,28.61,28.83,28.51,28.28,28.45,29.04,29.28,29.12,29.42,29.01,29.48,28.86,29.51,29.23,29.63,29.48,29.92,29.88,29.84,30.17,30.20,30.39,30.14,30.01,30.25,30.31,30.03,30.12,30.34,30.35,30.39,30.43,30.39,30.45,30.24,30.33,30.04,30.11,30.31,30.15,29.92,30.08,30.27,29.98,29.89,29.75,29.48,29.63,29.10,29.55,29.06,29.55,29.08,29.51,29.66,29.50,29.67,29.93,29.71,30.15,29.92,29.60,29.97,30.16,29.99,29.76,30.15,30.15,29.94,30.04,30.24,30.27,30.23,30.41,30.49,30.36,30.51,30.33,30.27,30.27,29.95,29.94,29.47,29.79,29.49,29.52,28.92,29.34,29.19,29.16,28.93,28.68,28.59,28.53,28.14,27.99,27.77,27.29,27.14,26.04,26.20,27.24,27.41,26.75,27.25,27.90,27.75,27.50,28.44,28.39,28.23,28.01,27.60,27.00,27.15,26.34,26.40,26.04,26.16,25.53,26.32,26.62,25.26,26.07,26.84,27.43,27.85,28.95,28.58,28.05,28.14,27.34,27.23,26.05,26.85,26.72,26.78,27.03,26.03,25.13,25.31,24.63,24.90,24.41,24.00,24.69,25.35,26.19,25.24,25.91,25.20,25.08,25.86,25.17,26.61,26.02,24.86,25.20,25.77,24.68,24.68,25.12,24.66,24.38,24.34,24.69,24.47,24.00,25.01,23.63,24.26,23.66,23.94,24.18,23.66,23.67,25.15,25.28,25.52,24.86,24.97,23.81,24.34,25.04,24.31,24.53,24.96,25.22,24.58,25.08,26.32,27.01,27.48,26.65,26.84,27.29,26.37,26.27,24.86,25.65,25.88,26.09,25.09,25.05,25.44,24.84,25.64,25.40,25.61,26.08,26.43,26.70,26.36,26.89,26.32,26.41,25.39,25.66,25.93,26.32,25.59,25.33,25.89,25.84,25.37,25.28,26.26,25.88,26.05,25.40,25.27,24.64,25.31,24.42,25.37,24.40,25.03,24.47,25.20,24.29,25.71,25.92,24.48,23.80,25.04,25.22,23.69,24.88,25.20,24.70,24.88,25.76,25.45,25.69,25.60,25.55,25.18,24.21,24.89,24.30,24.24,24.11,24.85,25.52,25.31,25.71,24.52,25.29,25.33,24.12,24.92,25.17,24.36,23.53,23.65,23.69,24.00,23.94,23.89,24.38,24.86,25.90,25.68,26.01,26.70,25.47,25.32,26.64,26.70,25.45,25.86,27.40,26.64,25.93,26.94,27.83,28.39,27.40,28.19,27.90,28.40,27.20,26.44,26.02,26.31,25.58,23.85,24.84,23.88,24.63,24.68,24.34,24.23,23.63,23.82,24.00,24.24,24.69,24.97,24.80,25.36,25.65,25.84,26.57,27.62,28.30,28.60,27.87,28.17,26.82,27.52,27.62,26.10,25.51,24.53,24.91,25.32,24.77,24.62,25.27,24.98,24.65,24.94,25.76,26.29,26.81,27.17,26.84,26.61,25.93,25.80,25.42,24.38,24.48,24.83,24.29,24.04,24.29,24.11,23.63,23.73,23.97,23.12,22.24,21.67,22.61,22.35,22.76,23.26,23.74,23.20,23.31,24.57,24.30,23.92,24.36,23.65,23.68,24.80,24.36,23.84,24.63,25.41,24.76,25.52,25.84,25.24,25.75,24.68,25.42,25.05,24.41,24.04,24.67,24.22,23.56,24.00,24.10,23.87,23.15,24.03,23.71,22.94,23.19,22.72,21.11,20.86,19.38,20.54,21.12,20.27,22.27,21.67,22.92,21.70,22.48,21.77,22.68,23.05,22.80,23.26,23.74,23.87,23.79,24.15,24.27,24.04,24.18,24.83,24.92,24.75,25.55,24.77,25.71,25.31,24.46,24.56,25.45,24.61,24.10,24.52,24.90,25.09,24.46,24.16,23.33,21.87,23.35,23.72,22.16,22.44,23.71,23.00,21.78,22.96,23.60,22.78,22.36,23.25,23.08,23.69,23.83,24.53,24.20,23.90,23.91,24.60,24.17,23.76,24.23,24.55,24.04,23.95,24.53,24.56,25.23,24.52,24.19,23.70,24.09,24.35,23.55,23.63,24.00,23.32,23.10,21.90,22.23,23.06,22.03,20.94,22.77,22.87,21.49,21.79,23.26,22.58,22.62,23.35,23.44,23.08,23.14,23.69,23.36,23.00,23.63,23.83,23.35,23.24,24.09,23.91,23.41,23.78,24.58,24.09,24.27,23.30,24.23,23.73,23.01,23.61,23.10,21.73,22.05,22.55,21.97,22.74,22.34,20.52,21.27,22.48,21.49,19.85,22.37,22.16,20.64,21.35,22.37,21.49,22.05,22.63,22.73,23.21,22.62,22.28,22.51,22.88,22.46,21.77,22.37,22.87,22.11,22.06,22.93,22.57,21.60,22.52,23.07,21.86,22.16,21.87,21.33,21.29,19.13,19.91,20.15,20.11,21.32,20.63,19.53,20.17,21.12,20.44,20.12,21.14,21.27,21.62,21.67,21.41,20.28,21.50,21.31,21.77,22.40,22.13,23.10,22.60,23.49,22.56,22.20,22.43,22.71,22.00,21.86,22.74,22.51,22.22,22.31,23.29,22.99,23.84,23.12,22.99,22.48,22.66,22.82,21.92,21.63,21.97,21.92,20.88,21.72,22.26,21.31,21.12,21.47,21.74,21.57,21.51,21.80,20.61,20.48,19.22,19.98,19.77,19.14,20.43,20.90,19.19,21.34,21.52,21.72,22.12,21.90,20.69,21.31,19.92,21.63,22.23,21.78,22.74,23.81,24.05,25.12,23.69,22.68,24.35,24.12,22.91,23.08,24.34,23.15,22.87,23.24,23.90,23.11,22.65,23.55,23.67,23.26,22.86,23.81,23.55,24.01,23.41,23.28,22.67,22.87,23.22,22.57,22.38,22.82,22.75,21.64,21.99,22.75,21.61,20.93,21.95,22.52,21.79,21.50,22.52,22.93,22.40,23.21,24.73,24.94,23.94,24.64,25.31,24.43,23.65,24.38,24.97,23.64,23.54,24.81,24.60,23.46,23.79,24.91,24.17,23.57,23.63,22.70,22.49,21.85,22.54,22.59,21.62,21.75,22.93,22.01,21.70,22.59,22.88,21.94,21.70,22.77,23.66,22.71,23.83,22.02,23.06,23.88,23.54,24.78,24.63,24.05,24.81,25.15,24.40,24.94,25.60,24.94,23.95,24.43,25.07,23.96,23.41,24.44,24.59,23.25,23.58,23.03,23.97,23.62,23.25,22.91,22.71,22.86,23.06,22.09,21.95,22.24,22.08,21.65,20.89,20.18,19.73,20.54,20.51,21.24,21.67,21.64,21.26,22.31,23.37,23.49,21.94,23.03,22.52,23.13,22.33,22.29,22.40,21.28,20.31,21.41,22.13,21.11,21.23,22.19,22.15,21.59,21.82,23.04,22.97,22.48,23.63,23.90,23.14,23.59,24.03,23.87,23.44,23.82,24.28,23.85,24.24,23.32,23.56,23.13,23.15,22.98,22.79,22.46,22.17,21.45,22.72,21.78,20.63,20.21,19.67,20.39,20.24,21.26,21.68,21.23,22.05,22.32,22.75,23.35,23.39,23.78,23.80,23.69,24.01,24.18,23.86,24.14,24.36,23.75,23.90,24.09,23.41,23.38,23.42,23.54,23.43,23.05,23.22,23.06,22.77,22.81,22.88,22.26,22.64,22.51,22.11,21.97,22.18,20.39,21.82,21.05,22.48,22.78,21.66,22.36,23.31,23.05,22.66,23.21,23.70,23.22,23.20,23.67,23.78,23.21,23.26,23.50,23.25,22.77,23.09,23.09,22.65,22.64,22.93,22.46,22.28,22.55,22.24,22.10,21.68,21.89,22.03,21.10,20.64,21.80,21.32,20.06,21.42,21.65,22.18,20.98,22.17,21.67,21.40,21.66,21.23,21.59,21.70,21.53,21.46,21.94,21.40,21.21,21.36,21.45,20.97,21.30,21.42,21.11,21.04,20.93,19.95,20.32,19.19,19.98,19.99,20.23,19.34,19.96,19.76,18.63,19.74,19.68,20.38,20.14,20.31,20.17,20.74,20.52,20.25,20.65,20.67,20.35,20.17,20.63,20.54,20.39,20.41,20.55,20.20,20.12,20.20,20.15,19.61,19.31,19.71,19.36,18.82,19.14,19.71,19.30,18.01,18.86,19.06,18.08,17.09,18.95,18.38,17.89,18.89,19.17,19.64,19.32,20.29,19.61,20.04,19.54,19.65,19.71,20.20,20.04,19.69,19.94,19.95,19.97,19.87,19.76,19.90,19.86,19.42,19.45,19.72,19.10,18.93,19.01,18.85,18.28,18.10,17.32,17.20,17.16,16.41,16.79,16.38,17.80,17.09,16.50,17.62,18.38,17.55,17.51,18.87,18.93,18.43,18.74,19.26,19.14,19.13,19.31,20.16,20.06,19.83,20.14,20.18,19.90,19.82,19.88,19.65,19.22,19.42,19.69,19.26,19.21,19.09,19.36,18.80,18.53,18.80,18.81,18.26,18.74,18.32,17.56,18.00,16.75,17.22,17.83,16.97,17.00,18.23,18.25,18.00,18.23,18.74,18.63,18.47,18.71,19.35,19.26,19.61,19.70,18.96,19.36,19.78,19.57,19.03,19.51,19.78,20.06,20.00,19.82,19.48,19.42,19.57,18.87,18.69,19.08,18.57,18.05,18.15,18.05,17.27,17.17,16.15,15.44,15.65,16.34,16.61,17.48,17.96,18.37,17.47,17.64,18.68,18.70,18.78,19.48,19.40,19.07,19.56,20.09,19.51,19.73,20.33,20.45,20.30,20.54,20.52,20.42,19.79,19.77,19.51,19.04,18.95,18.98,18.54,17.79,18.05,18.22,17.02,17.26,16.26,17.34,16.46,18.00,17.97,16.77,17.98,18.31,17.81,16.87,17.57,18.17,17.56,18.39,18.60,18.42,18.71,19.42,18.99,19.17,19.74,20.00,19.62,20.53,20.21,20.02,19.50,19.47,19.12,18.81,18.43,18.05,18.07,17.79,17.39,17.07,16.73,16.58,15.07,15.77,14.52,14.08,12.90,13.26,15.01,15.41,15.84,15.18,14.98,15.97,16.79,16.44,16.99,17.41,17.58,17.59,18.21,18.87,18.53,19.14,19.36,19.45,19.82,20.62,20.56,20.81,20.61,19.76,19.98,20.31,19.78,19.20,19.67,19.67,18.48,18.75,19.24,18.41,17.84,18.11,18.51,17.33,16.96,17.73,17.48,16.18,16.51,17.00,16.27,14.99,16.59,16.80,15.48,15.10,17.07,17.42,16.03,15.55,18.39,17.28,18.19,19.15,15.96,15.10,13.61,12.90,12.83,12.22,13.02,12.65,11.98,12.07,12.94,12.13,11.46,11.40,12.02,11.28,10.55,9.90,8.45,8.39,7.12,8.01,6.77,6.17,7.17,7.28,6.53,5.58,6.22,5.17,4.66,3.82,3.32,2.35,1.93,1.10,0.77,1.20,1.94,2.55,3.69,3.91,3.79,4.50,5.73,6.05,6.01,6.52,6.83,5.83,5.53,5.13,6.15,5.30,6.63,6.67,7.31,8.42,9.91,9.12,8.87,7.79,7.87,7.75,8.30,7.11,6.78,6.08,5.71,5.00,4.43,3.40,3.54,3.01,3.50,4.26,4.83,5.83,6.26,6.68,7.22,8.03,8.55,9.53,10.69,12.23,12.97,12.08,13.09,12.60,12.60,14.01,13.05,14.52,14.34,13.70,13.86,14.62,14.59,13.14,13.55,14.14,12.93,12.68,11.88,11.70,11.70,10.64,10.27,10.59,10.41,9.07,9.43,9.65,8.69,8.02,8.55,8.50,7.53,7.60,8.03,7.51,6.05,6.82,7.37,6.04,5.80,6.99,6.97,5.48,6.05,6.72,6.62,5.99,6.59,7.21,6.99,6.68,6.48,5.84,6.57,5.32,6.30,5.89,6.55,6.72,5.90,6.12,6.58,5.73,6.63,5.08,6.27,5.79,6.32,7.02,7.91,8.16,8.91,8.20,8.57,9.31,9.55,10.46,10.49,11.32,11.98,11.27,11.13,11.12,11.33,11.76,12.01,12.58,12.26,12.81,12.72,12.24,12.11,11.55,11.56,11.74,10.90,10.64,10.91,10.68,10.02,10.10,10.26,9.46,9.22,8.24,9.00,9.79,9.40,9.43,8.78,9.55,8.50,9.75,9.77,10.09,10.32,10.59,10.48,10.88,11.02,11.04,11.62,11.77,11.94,12.78,12.65,11.88,12.42,12.78,12.18,11.81,11.74,11.74,12.43,12.84,12.71,12.50,12.66,11.41,10.63,10.36,10.84,10.41,9.89,10.35,10.91,10.27,10.38,10.67,11.22,10.50,9.89,10.08,10.23,10.48,11.06,11.04,11.03,11.58,10.87,10.22,10.02,10.38,9.44,9.96,8.82,9.74,8.80,9.03,7.96,8.74,8.87,9.74,10.05,9.90,9.81,8.93,9.12,7.97,8.84,8.88,9.56,10.02,9.20,9.58,8.33,8.94,8.42,8.41,8.40,8.03,7.04,6.34,5.89,5.30,5.43,4.78,4.80,3.46,3.49,5.16,4.57,6.26,7.19,8.12,7.01,7.49,8.45,8.43,8.15,7.38,7.21,7.61,7.16,7.12,7.77,7.69,8.57,8.60,9.73,9.69,11.11,11.03,13.41,14.06,15.37,14.96,13.17,11.54,9.74,8.79,8.64,7.37,7.17,6.24,5.64,4.43,4.92,4.95,5.35,5.07,5.79,6.15,6.61,6.68,7.45,7.35,7.44,8.63,8.29,9.44,9.51,10.34,10.49],[28.29,27.89,27.13,27.01,27.93,28.32,28.89,28.98,29.19,28.92,28.84,29.27,28.92,28.80,29.18,29.40,29.08,28.68,28.93,29.01,28.30,28.17,28.63,28.47,27.35,27.91,28.28,27.54,27.07,27.95,27.97,27.00,27.00,27.80,27.43,28.16,28.08,27.52,28.10,28.41,28.42,29.00,28.56,29.23,28.76,29.11,29.24,29.53,29.95,29.82,30.10,29.98,29.83,29.91,29.52,29.00,29.26,28.78,29.28,28.84,29.31,29.08,29.74,29.47,29.16,28.77,28.98,28.67,28.44,28.73,29.26,29.42,29.32,29.55,29.15,29.55,29.00,29.67,29.41,29.71,29.58,29.93,29.90,29.87,30.13,30.17,30.37,30.14,29.97,30.20,30.31,30.03,30.15,30.32,30.38,30.43,30.47,30.43,30.44,30.28,30.36,30.07,30.15,30.30,30.18,29.97,30.12,30.30,30.04,30.01,29.80,29.60,29.75,29.28,29.64,29.17,29.61,29.24,29.56,29.72,29.53,29.80,29.98,29.82,30.17,29.95,29.72,30.03,30.15,30.01,29.82,30.18,30.11,29.95,30.05,30.25,30.27,30.21,30.48,30.46,30.38,30.54,30.36,30.32,30.35,30.06,29.99,29.68,29.83,29.60,29.61,29.07,29.41,29.24,29.26,29.02,28.73,28.64,28.69,28.24,27.98,27.82,27.45,27.18,25.95,26.20,27.35,27.30,26.60,27.30,27.92,27.73,27.52,28.31,28.39,28.39,28.18,27.69,26.95,27.32,26.39,26.29,26.04,26.18,25.55,26.31,26.59,24.93,25.92,26.67,27.37,27.86,29.04,28.58,28.03,28.21,27.16,27.24,26.00,26.72,26.60,26.72,27.19,26.08,25.19,25.44,24.60,24.64,24.56,23.74,24.81,25.32,26.16,25.12,25.79,25.24,25.25,25.98,25.33,26.64,25.92,25.09,25.38,25.86,24.65,24.68,25.21,24.60,24.14,24.18,24.68,24.11,24.14,25.16,23.81,24.46,23.93,24.38,23.63,23.81,23.46,25.26,25.49,25.53,24.78,24.96,23.83,24.13,25.05,24.33,24.29,24.89,25.32,24.68,25.20,26.39,27.23,27.66,26.69,26.93,27.32,26.25,26.28,24.94,25.98,25.96,26.42,25.20,25.08,25.29,24.65,25.46,25.24,25.46,26.17,26.53,26.89,26.06,26.86,26.07,26.31,25.59,25.85,25.83,26.04,25.50,25.73,25.80,25.72,25.61,25.59,26.31,25.94,26.05,25.56,25.03,24.71,24.80,24.22,24.78,24.42,25.14,24.24,25.74,24.66,25.79,26.09,24.97,24.71,25.23,25.63,23.88,25.09,25.78,25.08,24.95,25.79,25.34,25.70,25.74,25.64,25.11,24.55,24.58,24.30,24.59,23.98,25.17,25.80,25.29,25.53,24.76,24.67,23.52,24.76,25.07,23.78,24.41,23.84,23.41,23.71,24.07,23.86,23.71,24.13,24.97,26.05,25.95,26.71,27.22,26.02,25.81,27.08,26.96,25.78,26.41,27.73,26.90,26.25,27.27,28.12,28.71,27.77,28.45,28.33,28.72,27.62,27.06,27.16,27.07,26.42,25.10,25.87,24.94,25.02,25.13,24.72,24.53,24.00,23.50,24.09,24.61,25.00,25.05,25.35,25.65,25.98,26.15,26.97,28.09,28.63,28.86,28.19,28.48,27.35,28.01,28.24,26.59,25.92,25.26,25.41,25.94,25.18,24.75,25.53,25.35,24.77,25.03,26.17,26.77,27.11,27.67,27.26,27.10,26.15,26.20,25.83,24.48,24.58,25.09,24.47,24.19,24.39,24.27,23.69,23.78,24.00,23.07,22.38,21.98,22.97,22.82,23.13,23.54,23.88,23.37,23.57,24.64,24.53,24.62,24.86,23.92,24.20,25.22,24.91,24.09,24.84,25.69,25.01,25.82,26.34,25.63,26.29,25.04,25.87,25.55,24.61,24.41,25.15,24.36,23.78,24.32,24.36,24.04,23.40,24.25,23.87,23.19,23.41,23.02,21.47,21.49,20.19,21.13,21.91,20.91,22.29,21.67,23.18,21.87,22.34,21.82,22.90,23.24,22.81,23.27,23.94,23.95,23.73,24.16,24.26,24.03,24.21,24.97,25.15,24.95,25.76,24.98,25.94,25.62,24.72,24.88,25.71,24.94,24.51,25.00,25.23,25.45,24.90,24.91,24.12,22.70,23.78,24.36,22.76,22.61,23.73,23.16,22.05,23.00,23.51,22.79,22.56,23.25,22.99,23.73,23.89,24.62,24.27,23.82,24.08,24.67,24.29,23.74,24.32,24.65,24.29,24.15,24.76,24.72,25.40,24.80,24.58,24.10,24.46,24.66,23.80,24.02,24.32,23.85,23.44,22.50,22.94,23.61,22.77,21.55,23.14,23.32,21.65,22.22,23.31,22.74,22.68,23.30,23.56,23.03,23.21,23.77,23.31,23.22,23.70,24.03,23.51,23.47,24.31,24.19,23.61,24.04,24.81,24.47,24.43,23.58,24.50,23.91,23.29,23.90,23.44,22.14,22.37,22.80,22.36,23.09,22.42,20.62,21.55,22.79,21.44,20.15,22.53,22.28,20.73,21.55,22.37,21.46,22.14,22.68,22.86,23.22,22.71,22.38,22.45,23.02,22.55,21.82,22.59,23.07,22.22,22.28,23.08,22.66,21.64,22.64,23.24,21.83,21.96,21.85,21.22,21.28,18.96,20.02,20.17,19.97,21.28,20.81,19.48,20.23,21.16,20.52,20.45,21.22,21.28,22.08,21.70,21.26,20.11,21.42,21.10,21.87,22.62,22.16,23.15,22.52,23.50,22.68,22.24,22.50,22.86,22.11,21.99,22.76,22.65,22.24,22.32,23.30,23.00,23.73,23.13,22.84,22.54,22.68,22.65,21.85,21.91,21.88,22.10,21.08,22.05,22.17,21.61,21.16,21.40,21.76,21.42,21.75,21.77,20.92,21.07,19.10,19.65,19.70,19.06,20.61,21.07,19.68,21.66,21.64,22.05,22.32,22.51,21.02,21.57,19.99,21.73,22.58,22.13,23.00,23.93,24.19,25.26,23.69,22.81,24.51,24.04,22.94,23.10,24.32,23.08,22.84,23.22,23.73,23.02,22.53,23.38,23.72,23.23,22.83,23.96,23.59,24.16,23.47,23.41,22.82,22.91,23.29,22.71,22.35,22.65,22.63,21.78,22.16,22.61,21.23,20.51,22.08,22.23,21.43,21.64,22.35,22.87,22.59,23.32,24.71,25.03,23.93,24.69,25.28,24.24,23.59,24.23,24.96,23.41,23.39,24.74,24.80,23.43,23.75,25.22,24.33,23.62,23.71,22.71,22.38,21.89,22.39,22.20,21.11,21.64,22.66,21.34,20.82,22.52,22.58,21.33,21.13,22.77,23.49,22.69,23.62,21.89,23.02,23.66,23.46,24.61,24.32,23.89,24.70,25.16,24.22,25.11,25.69,24.98,23.91,24.24,25.10,23.87,23.32,24.31,24.66,23.38,23.58,22.83,23.91,23.66,23.13,22.86,22.42,22.50,22.71,21.82,21.47,21.67,21.79,21.37,20.58,20.07,19.16,19.78,20.35,20.42,21.31,21.20,20.89,21.97,23.07,23.24,21.61,22.57,22.32,22.78,21.88,22.17,22.09,20.86,19.96,21.27,21.80,20.35,20.23,21.75,21.76,20.41,21.56,23.13,22.63,22.16,23.85,23.80,22.98,23.47,24.19,24.16,23.40,23.87,24.49,24.04,24.44,23.57,24.02,23.27,23.37,23.14,22.70,22.44,22.00,21.20,22.39,21.45,20.59,20.20,19.81,20.34,20.02,20.98,20.95,21.31,21.88,22.62,22.41,23.05,23.47,23.96,23.87,24.15,24.61,24.40,24.12,24.52,24.90,24.31,24.55,24.60,23.79,23.70,23.97,24.02,23.35,23.40,23.81,23.34,22.41,23.48,23.29,22.54,22.81,22.91,22.03,21.83,22.05,21.08,21.72,21.37,22.31,22.58,21.64,22.95,23.62,23.33,23.04,24.06,24.32,23.89,24.15,24.42,24.53,24.06,23.97,24.15,23.81,23.56,23.89,23.67,23.24,23.46,23.67,22.83,23.00,23.16,22.92,22.77,22.30,22.07,22.79,21.31,20.70,22.32,21.49,20.46,21.52,22.32,23.01,21.66,22.99,22.54,21.95,22.62,22.16,22.48,22.52,22.25,22.27,22.75,22.02,21.90,22.12,22.28,21.62,21.89,22.15,21.70,21.80,21.52,20.22,20.64,19.41,20.32,20.61,20.53,19.62,20.59,20.23,18.95,20.09,20.37,20.86,20.62,21.03,21.02,21.70,21.20,20.73,21.07,21.41,21.02,20.83,21.14,21.24,20.79,20.44,21.17,20.72,20.63,20.58,20.91,20.14,19.59,20.10,19.84,19.27,19.62,20.10,19.50,18.55,19.20,19.48,18.27,17.46,19.33,18.46,18.03,18.88,19.16,19.67,19.52,20.20,19.65,20.09,19.67,19.83,19.91,20.23,20.30,20.20,20.03,20.07,20.38,20.10,20.01,20.12,20.22,19.66,19.82,20.24,19.37,19.14,19.55,19.30,18.73,18.24,17.68,17.35,17.35,16.51,16.75,16.59,18.27,17.30,16.81,18.05,18.55,17.80,17.75,19.17,19.10,18.52,18.85,19.46,19.24,19.26,19.41,20.02,20.13,19.93,20.03,20.16,20.07,19.78,19.91,19.82,19.39,19.64,19.90,19.62,19.54,19.33,19.59,19.04,18.63,19.20,19.01,18.46,18.76,18.48,17.93,18.05,16.65,17.21,17.79,16.97,17.10,18.45,18.45,18.11,18.40,18.89,18.71,18.50,18.94,19.35,19.25,19.57,19.67,19.17,19.56,19.76,19.71,19.25,19.72,19.86,20.23,20.09,19.87,19.56,19.61,19.71,19.10,18.81,19.30,18.71,18.07,18.31,18.26,17.30,17.03,16.07,15.21,15.54,16.40,16.72,17.53,17.99,18.44,17.52,17.76,18.84,18.88,18.90,19.50,19.48,19.08,19.69,20.02,19.64,19.76,20.25,20.41,20.32,20.49,20.45,20.35,19.91,19.75,19.68,19.20,19.11,19.02,18.54,17.89,18.10,18.26,17.18,17.28,16.27,17.46,16.35,18.17,17.77,16.52,17.89,18.29,17.89,16.77,17.68,18.18,17.73,18.47,18.76,18.44,18.88,19.39,19.08,19.26,19.88,19.88,19.59,20.47,20.25,20.02,19.73,19.78,19.21,19.00,18.84,18.36,18.27,17.77,17.45,17.02,16.60,16.24,14.98,15.83,14.32,13.74,12.94,13.49,15.09,15.66,16.15,15.30,15.14,15.96,16.83,16.52,17.01,17.47,17.72,17.73,18.56,18.80,18.68,19.33,19.55,19.55,19.84,20.63,20.60,20.93,20.64,19.93,20.08,20.63,20.00,19.35,19.64,19.86,18.93,18.89,19.35,18.92,17.88,18.44,18.79,17.09,16.97,18.05,17.54,16.75,16.73,17.62,16.35,15.60,17.11,17.14,16.09,15.74,17.52,17.56,16.12,16.02,18.78,18.31,18.87,19.72,15.85,15.48,14.09,13.40,13.15,11.83,13.39,13.15,11.96,12.06,13.50,12.48,11.33,11.23,11.86,11.06,10.39,9.76,8.14,7.93,6.68,7.44,6.64,5.76,6.88,6.83,6.30,5.21,5.65,4.90,4.25,3.33,3.30,2.20,2.63,1.71,1.06,0.77,1.07,1.83,2.88,3.25,3.06,3.65,4.86,5.09,5.16,5.71,6.05,5.15,5.12,4.63,5.59,4.66,5.90,5.75,6.66,7.64,8.88,8.30,8.05,6.99,7.25,7.03,7.75,6.41,6.08,5.39,5.01,4.22,3.69,2.88,3.23,2.76,3.28,4.11,4.71,5.01,5.59,6.25,6.84,7.93,9.14,9.59,10.76,12.58,12.58,12.01,12.99,12.43,12.36,13.98,12.86,14.56,14.41,13.61,13.95,14.73,14.76,13.28,13.50,14.26,13.04,13.06,12.32,11.76,11.92,10.68,10.48,10.72,10.56,9.26,9.46,9.78,8.54,7.77,8.67,8.37,7.20,6.90,7.80,6.85,6.00,6.43,6.73,5.92,5.42,6.53,6.50,5.04,6.00,6.60,6.19,5.51,6.43,6.75,6.58,6.22,5.84,5.33,5.91,4.86,5.84,5.45,6.08,6.70,5.89,5.72,6.16,4.85,6.05,4.70,5.60,5.32,5.76,6.48,7.05,7.56,8.13,7.56,7.92,8.74,8.99,9.77,9.91,10.77,11.29,10.64,10.46,10.54,10.77,11.25,11.44,12.13,11.74,12.63,12.32,11.52,11.34,10.98,10.91,11.00,10.36,9.85,10.27,10.05,9.35,9.40,9.57,8.91,8.50,7.48,8.36,9.07,8.84,8.90,8.46,9.04,8.12,9.22,9.30,9.68,9.91,10.06,9.88,10.36,10.56,10.29,11.05,11.38,11.35,12.64,12.01,11.36,12.14,12.44,11.91,11.23,11.35,11.40,11.93,12.31,12.28,12.13,12.33,11.13,10.20,9.73,10.39,10.04,9.60,9.85,10.45,9.90,9.86,10.37,10.72,10.15,9.36,9.65,9.70,10.09,10.55,10.51,10.32,10.86,10.50,9.68,9.72,9.73,9.22,9.57,8.31,9.22,8.22,8.58,7.43,8.14,8.23,9.18,9.44,9.52,9.33,8.28,8.45,7.57,8.20,8.27,9.12,9.53,8.74,9.08,7.99,8.39,7.80,7.74,7.97,7.52,6.67,5.75,5.38,4.51,4.79,3.50,3.55,2.83,3.50,4.89,4.54,5.66,6.95,7.84,6.73,7.15,8.35,8.34,7.95,7.31,6.75,7.14,6.63,6.54,7.08,7.09,8.10,7.97,9.55,9.63,11.44,11.45,13.31,13.91,15.35,15.20,13.21,11.47,10.10,8.67,8.52,6.90,6.49,5.50,5.00,4.43,4.65,4.02,4.69,4.59,5.50,5.84,5.96,6.23,6.82,6.81,7.02,8.19,7.77,8.93,8.91,9.88,10.05],[27.79,27.54,27.06,26.98,27.86,28.26,28.65,28.86,29.09,28.79,28.88,29.16,28.90,28.80,29.21,29.41,29.05,28.63,28.97,29.05,28.36,28.22,28.72,28.48,27.35,27.97,28.30,27.54,26.99,27.87,27.97,27.09,26.99,27.67,27.36,28.07,27.90,27.62,27.87,28.31,28.55,29.04,28.63,29.23,28.88,29.32,29.35,29.55,30.00,29.82,30.05,29.96,29.85,29.85,29.50,29.01,29.31,28.82,29.26,28.75,29.15,29.02,29.69,29.38,29.15,28.75,28.86,28.43,28.37,28.62,29.16,29.39,29.23,29.49,29.21,29.58,29.09,29.61,29.32,29.67,29.54,29.92,29.87,29.90,30.07,30.12,30.35,30.08,29.98,30.17,30.23,30.02,30.13,30.30,30.31,30.36,30.36,30.33,30.43,30.27,30.28,30.04,30.15,30.27,30.09,29.98,30.11,30.22,29.86,29.89,29.72,29.58,29.82,29.32,29.61,29.13,29.58,29.22,29.51,29.64,29.46,29.71,29.86,29.66,30.03,29.86,29.65,29.88,30.06,29.97,29.80,30.11,30.09,29.99,30.05,30.24,30.25,30.24,30.37,30.43,30.35,30.49,30.27,30.24,30.25,29.98,30.03,29.62,29.87,29.55,29.63,29.08,29.33,29.23,29.12,29.04,28.87,28.61,28.62,28.32,28.01,27.64,27.34,27.10,25.84,26.17,27.36,27.32,26.59,27.17,27.86,27.64,27.42,28.13,28.32,28.06,28.02,27.34,26.81,26.95,26.23,26.00,25.79,26.04,25.33,26.37,26.72,24.80,26.06,26.70,27.58,27.84,28.95,28.55,28.19,28.37,27.54,27.43,26.09,26.87,26.80,26.80,27.13,26.14,25.12,25.49,24.25,24.83,24.24,23.90,24.67,25.14,26.08,25.02,25.93,25.36,25.37,26.02,25.31,26.56,26.30,24.87,25.18,25.98,24.91,23.93,24.93,24.72,24.17,23.85,24.64,24.40,24.10,24.99,24.27,23.98,23.49,23.64,23.20,23.47,23.58,25.03,25.16,25.26,24.85,24.88,23.53,23.90,25.11,24.14,23.74,24.72,25.15,24.15,24.93,26.42,27.10,27.60,26.73,26.78,27.07,26.21,26.27,24.54,25.70,25.84,26.35,25.10,25.20,25.86,24.25,25.17,25.16,25.21,25.54,26.21,26.38,25.91,26.51,25.83,25.84,25.42,25.71,25.43,25.88,25.17,25.39,25.47,25.61,25.30,25.11,26.01,25.71,25.79,25.32,24.89,24.30,24.66,24.42,24.38,24.18,24.77,23.98,25.35,24.65,25.75,25.89,24.04,25.01,25.19,25.31,23.84,25.29,25.71,25.01,25.08,25.82,25.60,25.64,25.46,25.50,24.82,24.24,24.24,23.91,23.94,23.40,24.75,25.47,25.17,25.57,24.74,25.06,25.26,25.42,25.21,25.25,24.79,23.58,23.80,23.41,23.28,23.93,23.43,24.50,24.98,26.00,25.71,26.80,27.33,25.80,25.73,27.52,27.04,25.62,26.52,27.92,27.11,26.61,27.37,28.07,28.60,27.87,28.27,28.17,28.61,27.84,27.22,27.42,27.53,26.43,24.77,26.18,25.16,25.05,25.08,24.94,24.43,24.71,24.09,24.29,24.57,24.97,25.17,25.53,25.86,26.22,26.23,26.94,28.00,28.47,28.75,28.12,28.46,27.39,27.92,28.17,26.45,25.90,25.21,25.46,25.84,25.24,24.62,25.54,25.40,24.67,24.94,26.10,26.81,27.20,27.46,27.10,26.95,26.12,26.27,25.73,24.50,24.55,24.97,24.38,24.08,24.16,24.16,23.58,23.70,23.75,23.19,22.47,21.93,23.07,22.78,23.25,23.18,23.52,23.09,23.21,24.23,24.04,24.07,24.47,23.86,24.01,24.99,24.67,23.89,24.64,25.56,24.79,25.69,26.24,25.44,26.27,24.92,25.90,25.52,24.43,24.40,25.09,24.34,23.68,24.29,24.29,24.00,23.40,24.33,23.98,23.24,23.45,22.93,21.63,21.98,20.50,21.23,21.94,21.05,22.83,21.78,23.09,21.99,22.59,22.10,23.10,23.21,22.73,23.02,23.70,23.68,23.40,23.87,24.21,23.91,23.85,24.82,25.07,24.70,25.69,24.68,25.61,25.44,24.44,24.59,25.45,24.76,24.26,24.65,24.91,24.85,24.38,24.47,23.74,22.43,23.53,23.93,22.37,22.73,23.55,23.00,22.23,22.86,23.11,22.64,22.30,22.71,22.68,23.51,23.52,24.40,24.03,23.53,23.71,24.46,24.08,23.46,24.16,24.52,24.07,24.02,24.59,24.55,25.18,24.50,24.29,23.79,24.22,24.30,23.63,23.76,24.06,23.33,23.09,22.46,22.59,23.13,22.42,21.46,22.91,23.03,21.79,21.94,23.01,22.51,22.41,22.95,23.33,23.11,23.24,23.68,23.26,23.14,23.67,23.98,23.69,23.38,24.24,24.04,23.66,24.15,24.76,24.21,24.33,23.69,24.32,23.63,23.22,23.70,23.25,22.23,22.77,22.62,22.18,22.71,22.25,20.75,21.64,22.66,21.54,20.41,22.30,22.55,21.02,21.40,22.32,21.78,21.92,22.43,22.85,23.11,22.54,22.35,22.37,22.73,22.68,21.71,22.25,23.05,22.42,22.18,22.91,22.73,22.12,22.68,23.08,21.92,22.08,22.00,21.39,21.65,19.39,20.51,20.46,20.47,21.42,21.20,19.52,20.56,21.47,20.63,19.98,21.25,21.33,21.52,21.00,20.94,19.89,21.13,21.11,21.81,22.12,21.90,22.93,22.39,23.52,22.49,21.71,22.27,22.63,21.77,21.57,22.40,22.24,21.92,21.80,23.02,22.58,23.42,22.71,22.40,22.24,22.06,22.29,21.59,21.50,21.52,21.65,21.07,21.19,21.62,21.32,20.67,21.17,21.48,21.34,21.33,21.71,20.27,20.50,18.66,19.64,19.65,19.25,20.95,20.95,19.86,21.20,21.35,21.54,21.82,21.84,20.74,21.01,20.24,21.03,21.65,21.48,21.91,23.24,23.94,24.50,22.70,21.77,23.91,23.42,22.22,22.27,23.94,22.72,22.12,22.63,23.31,22.36,21.90,22.86,23.16,22.33,22.19,23.19,22.94,23.38,22.72,22.55,22.01,22.00,22.35,21.92,21.74,21.85,21.98,20.89,21.16,21.82,20.67,20.19,21.23,21.52,20.59,20.78,21.68,22.15,21.73,22.72,24.22,24.83,23.13,23.73,24.43,23.62,22.67,23.46,24.26,22.63,22.51,23.82,23.83,22.51,22.44,24.13,23.28,22.70,22.55,21.69,21.28,20.87,21.50,21.22,20.37,20.75,21.79,20.67,20.13,21.47,21.80,20.81,20.58,21.72,22.61,21.63,22.63,20.95,22.02,23.21,22.83,23.93,23.78,23.17,24.13,24.38,23.28,24.18,24.54,24.16,22.86,23.23,24.00,22.72,22.25,23.32,23.43,22.02,22.32,21.89,22.95,22.63,22.15,21.72,21.45,21.11,21.23,21.06,20.37,20.55,20.59,20.43,19.74,19.65,18.86,19.07,19.48,19.67,20.71,20.30,20.18,21.10,22.13,22.36,20.92,21.87,21.60,22.17,21.21,21.99,21.77,20.12,19.57,21.08,21.04,19.74,19.46,21.06,20.83,19.93,20.37,21.58,21.30,20.80,22.21,22.34,21.33,21.14,22.32,22.42,21.50,21.70,22.90,22.40,23.16,22.22,22.30,21.64,22.07,22.04,21.26,21.28,21.32,20.71,21.17,20.58,20.05,19.53,18.99,19.44,19.05,19.96,19.85,19.78,20.47,20.97,20.98,21.24,21.71,21.43,21.67,21.60,22.21,22.15,22.01,22.80,22.93,22.13,22.56,22.61,21.70,21.46,22.02,22.13,21.43,21.57,22.11,21.64,21.63,21.79,22.07,21.48,22.18,22.44,21.73,21.45,21.21,19.38,20.55,19.86,21.03,21.49,20.21,21.30,21.74,21.78,21.61,21.76,21.84,21.86,22.15,22.34,22.57,22.15,22.37,22.08,21.72,21.50,21.83,21.65,21.42,21.64,21.65,21.33,21.33,21.46,20.93,21.31,21.13,21.11,21.29,20.38,19.61,20.94,20.24,19.28,20.63,20.89,21.37,20.90,21.60,21.41,20.49,21.08,20.82,21.01,20.76,20.88,20.79,20.91,20.67,20.59,20.67,20.92,20.59,20.75,20.94,21.24,21.01,20.68,19.95,20.07,18.86,19.31,19.87,19.65,18.47,19.79,19.70,18.15,19.16,19.79,19.94,19.65,19.95,19.95,20.37,20.15,19.91,20.08,20.10,20.01,19.90,20.02,20.35,20.18,19.70,20.09,20.17,19.98,19.88,20.24,19.79,19.38,19.62,19.26,18.72,19.06,19.68,19.23,18.06,18.85,19.29,17.84,17.18,18.55,18.25,17.47,18.34,18.73,18.99,19.04,19.97,19.33,19.47,19.12,19.49,19.50,19.80,19.78,19.64,19.56,19.53,19.81,19.28,19.27,19.46,19.55,18.81,19.09,19.47,19.05,18.88,18.88,19.20,18.54,17.93,17.34,16.80,17.09,16.22,16.48,16.74,17.62,16.88,17.12,17.88,18.30,17.40,17.68,19.03,18.54,17.83,18.34,18.81,18.66,18.46,19.15,19.58,19.65,19.45,19.68,19.55,19.67,19.55,19.64,19.29,18.75,19.17,19.46,19.02,18.84,19.01,19.14,19.09,18.53,18.63,18.64,18.29,18.72,17.80,17.37,17.69,16.62,16.92,17.60,16.84,16.73,18.08,18.02,17.41,18.12,18.27,17.87,17.80,18.42,18.98,18.73,19.30,19.43,18.72,19.04,19.50,19.46,18.94,19.53,19.54,19.91,19.65,19.68,19.15,19.28,19.51,18.87,18.63,19.14,18.59,17.99,18.61,17.87,17.10,16.81,16.05,15.41,15.28,16.38,16.84,17.13,17.76,17.86,16.85,17.41,18.23,18.30,18.10,18.92,18.96,18.62,19.25,19.37,19.42,19.49,19.87,20.04,19.97,20.39,20.24,20.32,19.85,19.48,19.35,19.08,19.02,18.68,18.14,17.77,17.64,17.67,16.81,16.62,15.99,17.03,15.78,17.86,17.29,16.40,17.80,17.84,17.52,16.19,17.39,17.38,17.21,18.06,18.12,17.56,18.20,18.88,18.63,18.52,19.39,19.40,19.13,20.27,20.01,19.68,19.45,19.61,18.94,18.46,18.78,18.43,17.76,17.54,17.69,17.22,16.41,16.06,15.02,15.50,14.15,14.33,13.39,13.85,15.28,15.23,16.19,15.28,15.26,16.05,16.68,16.07,16.93,17.18,17.47,17.08,17.79,18.15,18.32,18.76,19.13,19.31,19.38,20.01,20.25,20.67,20.31,19.64,19.75,20.03,19.56,18.80,19.57,19.64,18.51,18.42,19.27,18.67,17.76,18.21,18.65,17.62,16.96,18.20,18.08,16.78,16.78,17.93,17.02,15.65,17.33,17.65,16.77,16.19,18.20,17.85,16.82,16.91,19.19,19.06,19.28,19.87,15.82,15.56,14.01,13.63,13.20,11.89,13.52,13.45,12.39,12.12,13.67,12.97,11.72,11.55,12.73,11.40,10.74,10.02,8.19,7.31,6.41,6.70,6.47,5.52,6.44,6.29,5.87,4.56,5.54,4.39,3.85,3.52,3.04,2.46,2.63,2.06,1.73,1.03,0.77,1.02,1.69,2.30,2.54,3.14,4.66,4.45,4.70,5.12,5.25,4.58,4.40,4.16,4.82,4.15,5.36,5.48,6.33,7.38,8.44,7.75,7.62,6.60,6.92,6.72,7.01,6.35,5.57,4.96,4.55,3.68,3.20,2.48,2.63,2.78,2.85,3.91,4.29,5.04,5.87,6.36,7.20,7.79,9.22,10.07,10.93,12.79,13.03,12.23,12.88,13.06,12.85,14.09,13.18,14.40,14.55,13.95,14.13,14.44,14.90,13.36,13.62,14.11,13.06,12.77,12.11,11.80,11.89,10.97,10.41,10.57,10.64,9.50,9.56,9.36,8.68,8.18,8.24,7.81,7.33,7.14,7.14,6.59,5.59,6.14,6.53,5.34,4.79,5.97,5.87,4.44,5.09,6.03,5.70,4.87,5.95,6.39,6.22,5.46,5.33,4.68,5.34,4.31,5.29,5.18,6.09,6.59,5.34,5.82,5.47,4.61,5.15,4.29,4.80,4.58,5.18,5.84,6.34,6.82,7.46,6.70,7.08,8.16,8.35,9.11,9.45,9.98,10.44,10.03,9.84,9.71,10.16,10.50,10.56,11.47,10.99,11.84,11.60,10.53,10.55,10.05,10.05,10.32,9.41,9.02,9.48,9.36,8.60,8.58,8.80,7.87,7.28,6.53,7.12,7.94,7.68,7.71,7.18,8.31,7.01,8.59,8.35,8.95,9.42,9.33,9.57,9.82,9.82,9.86,10.12,10.53,10.39,11.62,10.91,10.42,11.18,11.55,10.95,10.41,10.60,10.77,11.47,12.37,12.24,12.00,12.36,10.75,9.49,9.01,10.07,9.74,9.06,8.95,10.30,9.62,8.98,10.08,10.85,9.47,8.51,9.18,8.89,9.49,9.83,9.75,9.59,10.09,9.54,8.75,8.48,9.00,8.10,8.98,7.36,8.67,7.34,8.00,7.05,7.79,7.96,8.85,9.12,9.15,8.68,7.96,7.96,6.85,7.52,7.63,8.71,9.16,7.90,8.43,6.88,7.75,7.07,6.78,6.68,6.62,5.95,5.16,4.51,4.26,4.08,3.11,3.34,3.05,3.89,4.48,5.00,6.60,7.60,8.50,7.32,8.32,9.25,8.98,8.64,7.94,7.66,7.20,6.75,7.21,7.20,7.52,8.62,8.77,9.89,10.50,11.87,11.83,13.88,14.60,15.92,15.40,13.67,12.09,10.68,9.30,8.82,7.35,6.62,5.60,4.64,4.25,4.17,3.18,3.84,3.78,4.46,4.99,5.34,5.43,6.07,6.28,6.51,7.36,7.27,8.11,8.41,9.10,9.41],[28.27,28.06,27.25,27.13,28.13,28.41,28.82,29.08,29.24,28.93,28.93,29.33,29.08,28.86,29.26,29.49,29.13,28.76,29.02,29.07,28.44,28.36,28.82,28.58,27.50,28.16,28.38,27.60,27.14,27.91,27.96,27.14,27.07,27.78,27.53,28.13,28.06,27.60,28.08,28.45,28.51,28.94,28.53,29.17,28.74,29.20,29.31,29.52,29.95,29.80,30.03,29.88,29.74,29.84,29.51,29.00,29.08,28.78,29.22,28.77,29.23,29.09,29.75,29.49,29.13,28.85,29.00,28.57,28.45,28.65,29.13,29.35,29.15,29.46,29.14,29.56,29.05,29.69,29.42,29.73,29.63,29.97,29.88,29.90,30.11,30.16,30.34,30.12,30.08,30.26,30.26,30.08,30.20,30.32,30.34,30.36,30.39,30.36,30.51,30.30,30.33,30.08,30.19,30.31,30.17,29.98,30.15,30.28,29.96,29.95,29.70,29.60,29.80,29.33,29.70,29.25,29.63,29.25,29.61,29.70,29.59,29.73,29.98,29.81,30.12,29.92,29.70,30.02,30.14,30.02,29.88,30.18,30.18,30.07,30.13,30.29,30.31,30.32,30.43,30.48,30.40,30.52,30.35,30.29,30.28,30.06,30.05,29.59,29.88,29.60,29.67,29.07,29.45,29.27,29.24,29.09,28.96,28.82,28.80,28.42,28.19,27.94,27.62,27.31,26.22,26.30,27.59,27.52,26.62,27.38,27.94,27.77,27.53,28.37,28.63,28.24,28.14,27.60,26.99,27.27,26.32,26.15,25.97,26.31,25.46,26.28,26.62,24.84,25.95,26.72,27.38,27.89,28.86,28.48,28.02,28.13,27.27,27.25,25.98,26.71,26.79,26.81,26.93,26.13,25.13,25.38,24.46,24.49,23.87,23.30,24.44,24.90,25.47,24.53,25.35,24.97,24.89,25.77,25.23,26.51,25.90,24.88,25.22,25.72,24.52,24.15,24.93,24.34,24.11,23.77,24.53,24.07,23.87,24.74,24.12,23.85,23.57,23.81,23.29,23.38,23.50,24.71,25.12,25.37,24.71,24.93,23.59,23.99,24.95,24.18,23.77,24.84,25.23,24.35,25.07,26.45,27.14,27.65,26.75,26.92,27.10,26.29,26.38,24.77,25.89,26.16,26.55,25.48,25.08,25.48,24.54,25.24,25.06,24.94,25.85,26.33,26.55,25.90,26.79,26.06,26.13,25.54,25.80,25.79,25.92,25.38,25.49,25.68,25.81,25.49,25.46,26.20,25.96,25.97,25.58,25.27,24.43,24.70,23.94,24.45,24.10,24.53,23.87,25.19,24.52,25.76,25.78,24.47,24.65,25.23,25.42,23.70,25.09,25.48,24.93,24.66,25.71,25.61,25.73,25.52,25.54,24.97,24.35,24.49,23.85,24.00,23.57,24.68,25.27,25.12,25.41,24.76,25.27,25.03,24.89,24.63,25.21,24.89,23.55,23.56,23.39,23.26,23.57,23.37,24.11,24.94,25.73,25.87,26.57,27.12,25.94,25.76,27.01,26.92,25.66,25.99,27.71,26.75,26.21,27.13,27.94,28.42,27.54,28.15,27.97,28.43,27.51,26.78,27.23,27.02,26.10,25.18,26.11,24.48,25.07,24.86,24.70,24.25,24.01,23.65,24.20,24.80,24.79,25.01,25.02,25.41,25.78,26.02,26.81,27.81,28.35,28.67,27.93,28.34,27.32,27.89,28.13,26.52,26.10,24.94,25.46,25.87,25.04,24.69,25.46,25.22,24.63,24.84,26.10,26.73,27.07,27.44,27.03,26.94,26.01,25.98,25.72,24.35,24.44,24.93,24.28,24.06,24.12,24.03,23.51,23.84,23.59,23.16,22.60,22.18,22.95,23.02,23.31,23.58,23.86,23.30,23.47,24.65,24.42,24.44,24.65,23.70,24.00,25.17,24.69,23.94,24.76,25.58,24.88,25.65,26.06,25.44,26.21,25.06,25.82,25.41,24.45,24.37,25.20,24.30,23.74,24.39,24.36,24.12,23.49,24.48,23.82,23.34,23.57,23.14,21.84,21.88,20.44,21.42,22.01,21.33,22.38,22.03,23.30,22.14,22.42,22.12,23.05,23.35,23.04,23.41,23.91,23.77,23.71,24.25,24.17,23.91,23.97,24.86,25.05,24.64,25.71,24.77,25.95,25.49,24.40,24.68,25.50,24.68,24.14,24.63,25.06,25.14,24.65,24.59,23.89,22.70,23.49,23.99,22.72,22.91,23.57,23.08,22.35,23.07,23.37,22.83,22.55,23.24,23.07,23.77,23.84,24.63,24.11,23.79,24.03,24.56,23.99,23.75,24.23,24.53,23.95,23.99,24.67,24.59,25.25,24.63,24.30,23.87,24.34,24.44,23.87,24.07,24.12,23.82,23.14,22.30,22.74,23.54,22.76,21.51,22.94,23.20,21.65,22.19,23.29,22.72,22.65,23.38,23.63,23.34,23.53,23.76,23.44,23.47,23.86,23.88,23.61,23.36,24.29,23.97,23.65,24.07,24.81,24.17,24.33,23.64,24.27,23.85,23.27,23.88,23.40,22.14,22.46,22.77,22.25,23.06,22.44,20.56,21.59,22.85,21.74,20.36,22.43,22.68,21.25,21.49,22.57,22.16,22.33,22.72,23.15,23.78,23.05,23.15,22.99,23.27,23.04,22.50,22.71,23.16,22.67,22.51,23.05,22.91,22.19,22.54,23.10,22.08,21.94,22.01,21.12,21.48,19.02,20.06,20.17,20.19,21.54,21.04,19.88,20.80,21.98,21.59,20.77,22.05,22.00,22.37,21.03,20.39,18.38,21.77,21.30,22.28,22.04,22.43,23.25,22.58,23.80,23.15,22.66,22.89,23.27,22.57,22.41,22.92,22.73,22.47,22.23,23.25,22.63,23.51,22.80,22.53,22.33,22.70,22.46,21.45,21.87,22.17,21.79,21.00,22.24,22.15,21.48,21.94,21.66,21.49,21.98,21.79,21.94,21.28,20.69,20.00,20.08,19.77,19.60,20.74,21.22,19.77,21.50,21.57,21.69,22.03,21.71,20.95,21.20,19.86,21.50,21.76,21.26,22.09,22.98,23.14,24.10,22.57,21.82,23.60,23.31,22.37,22.27,23.73,22.84,22.51,22.77,23.42,23.03,22.32,22.95,23.28,22.86,22.24,23.20,22.87,23.47,22.82,22.77,22.06,22.33,22.51,21.78,21.79,22.13,21.70,20.71,21.38,21.89,20.40,20.09,21.33,21.26,20.62,20.81,21.52,21.71,21.56,22.58,23.89,24.52,23.10,23.64,24.37,23.54,22.68,23.32,24.17,22.84,22.55,23.78,23.75,22.62,22.46,24.23,23.43,22.72,22.70,21.63,21.19,20.80,21.42,20.95,20.14,20.67,21.60,20.49,20.18,21.58,21.59,20.42,20.80,21.79,22.35,21.58,22.59,20.96,22.11,22.83,22.55,23.53,23.35,22.98,23.58,23.90,23.11,24.02,24.37,23.99,22.78,23.12,23.97,22.94,22.25,23.33,23.48,22.26,22.46,22.08,23.12,22.78,22.49,22.10,21.54,21.40,21.78,21.01,20.40,20.49,20.80,20.68,19.81,19.47,18.76,19.31,19.48,19.54,20.71,20.32,20.29,20.91,22.11,22.32,20.85,21.77,21.74,22.12,21.48,22.00,21.74,20.08,19.45,21.11,21.31,19.71,19.61,21.20,20.75,20.05,20.67,21.89,21.36,20.90,22.71,22.87,21.81,22.18,23.06,22.92,22.38,22.72,23.29,22.87,23.54,22.61,22.80,22.37,22.53,22.38,21.88,21.55,21.32,20.56,21.40,20.90,20.23,20.50,19.41,19.80,19.23,20.09,20.08,20.35,20.98,21.31,21.44,22.21,22.65,22.52,23.07,23.33,23.26,22.97,23.06,23.52,23.82,23.37,23.49,23.47,22.83,23.12,23.06,23.05,22.79,22.87,22.99,22.53,21.78,22.63,22.62,21.57,22.26,22.48,21.96,21.73,21.68,20.22,21.16,20.35,21.41,22.49,20.74,22.07,23.27,22.90,22.43,23.06,23.60,23.30,23.23,23.51,23.65,23.34,23.46,23.40,23.32,23.07,23.07,23.39,22.83,22.93,23.18,22.48,22.69,22.73,22.26,22.18,21.40,21.65,22.20,20.67,20.02,21.84,21.14,19.79,21.34,21.81,22.37,21.17,22.27,22.01,21.62,22.19,21.79,22.02,22.15,22.21,21.97,22.53,21.75,21.95,21.92,22.12,21.59,21.80,21.91,21.73,21.36,21.34,19.97,20.54,18.84,19.77,20.39,19.94,18.93,20.42,20.17,18.11,19.84,20.23,20.39,20.30,20.79,20.77,21.76,20.72,20.44,20.84,21.18,20.95,20.80,20.90,21.32,20.89,20.41,21.12,20.77,20.73,20.53,21.05,19.98,19.60,20.27,19.97,18.68,19.12,20.28,19.33,17.88,19.00,19.44,17.74,16.98,18.88,18.23,17.74,18.86,19.06,19.70,19.51,20.29,19.71,19.76,19.47,19.80,19.77,19.76,19.98,20.20,19.99,19.81,20.45,20.12,19.92,20.00,20.37,19.79,19.74,20.16,19.43,19.18,19.35,19.42,18.91,18.50,17.70,17.30,17.15,16.37,16.53,16.26,18.08,16.97,16.44,17.46,18.55,17.37,17.26,19.15,18.95,18.13,18.61,19.23,18.97,19.04,19.14,19.59,19.81,19.56,19.64,19.82,19.81,19.62,19.58,19.54,19.24,19.50,19.61,19.58,19.45,19.18,19.46,19.14,18.58,18.91,18.92,18.55,18.72,18.45,17.87,18.12,16.60,17.21,17.70,16.83,16.74,18.37,18.22,17.94,18.21,18.69,18.45,18.43,18.65,19.21,19.19,19.25,19.46,18.87,19.38,19.51,19.66,19.24,19.55,19.61,20.09,19.89,19.82,19.46,19.51,19.64,19.07,18.92,19.34,18.64,18.10,18.30,18.09,17.38,17.07,16.14,15.24,15.49,16.57,16.57,17.49,18.03,18.14,17.43,17.65,18.64,18.76,18.74,19.09,19.22,19.12,19.45,19.43,19.33,19.63,19.97,20.02,20.06,20.35,20.30,20.28,19.88,19.59,19.49,19.29,19.18,18.94,18.57,18.07,18.18,18.20,17.12,17.29,16.18,17.40,16.15,18.07,17.70,16.59,17.82,18.21,17.75,16.58,17.68,18.01,17.66,18.22,18.63,18.28,18.69,19.11,19.10,19.21,19.74,19.65,19.47,20.36,20.12,19.96,19.66,19.76,19.34,18.96,19.02,18.43,18.22,17.83,17.87,17.22,16.63,16.39,14.95,16.18,14.53,14.19,13.63,14.35,15.83,15.45,16.68,16.01,15.51,16.19,17.06,16.65,17.26,17.51,17.65,17.48,18.37,18.53,18.59,19.35,19.53,19.71,19.81,20.74,20.54,20.88,20.56,20.00,20.01,20.42,19.88,19.34,19.70,19.89,18.94,18.73,19.52,19.11,18.13,18.34,18.94,17.63,17.24,18.31,18.22,16.86,17.21,18.22,17.08,16.01,17.63,17.77,16.82,16.46,18.33,17.98,17.07,17.21,19.11,19.23,19.36,20.26,16.38,16.18,14.74,13.99,13.77,12.59,13.95,13.78,12.66,12.23,13.47,13.05,11.60,11.36,12.36,11.27,10.34,9.48,7.96,7.49,6.38,6.86,5.94,5.62,6.52,6.22,5.70,4.75,5.58,4.83,4.46,3.61,3.53,2.48,3.34,2.71,2.30,1.68,0.98,0.77,1.13,1.83,2.18,2.39,3.68,3.85,4.38,4.87,4.96,4.13,4.15,4.07,4.97,4.46,5.42,5.86,6.58,7.81,8.95,8.15,7.94,6.70,7.13,6.87,7.36,6.45,5.83,5.00,4.49,3.79,3.15,2.69,3.31,3.18,3.34,4.29,4.64,5.20,5.94,6.83,7.63,8.36,9.56,10.16,11.49,13.30,13.17,12.51,13.40,13.23,13.07,14.53,13.43,14.81,14.83,14.18,14.26,15.26,15.08,13.69,13.77,14.51,13.51,13.19,12.57,11.99,12.15,10.97,10.74,10.95,10.93,9.62,9.76,9.77,8.75,8.10,8.71,8.36,7.37,7.05,7.42,6.72,5.97,6.08,6.42,5.52,5.01,5.87,5.56,4.52,5.17,5.68,5.29,4.92,5.47,5.84,5.72,5.21,5.39,4.92,5.44,4.39,5.77,5.67,6.48,6.95,6.04,6.00,5.83,5.08,5.32,4.08,4.94,4.53,5.28,5.45,6.29,6.78,7.23,6.59,6.89,7.52,8.06,8.93,9.27,9.93,10.48,9.92,9.84,9.69,10.12,10.51,10.57,11.41,11.01,12.02,11.68,10.67,10.54,10.10,10.06,10.13,9.29,8.63,9.32,9.12,8.11,8.18,8.41,7.60,7.30,6.50,7.05,7.71,7.60,7.75,7.25,7.90,6.95,8.27,8.46,9.04,9.46,9.18,9.20,9.93,9.91,9.46,10.28,10.61,10.45,11.93,11.14,10.40,11.24,11.56,10.94,10.28,10.43,10.54,11.11,11.73,11.64,11.55,11.91,10.58,9.54,8.87,9.78,9.46,8.95,9.08,9.98,9.72,9.04,9.87,10.28,9.47,8.69,9.09,8.92,9.35,9.64,9.56,9.35,9.94,9.32,8.50,8.51,8.66,8.26,8.72,7.44,8.61,7.79,8.23,7.16,8.27,8.17,9.14,9.45,9.29,9.09,8.07,7.98,6.83,7.40,7.50,8.65,8.88,7.68,7.94,6.66,7.21,6.85,6.56,6.84,6.41,5.85,5.29,4.99,4.40,4.50,3.85,4.11,3.93,4.24,5.08,5.85,6.76,8.03,8.71,7.83,8.58,9.25,9.03,8.82,8.00,7.75,7.46,7.12,7.01,7.59,7.55,8.57,8.78,10.22,10.35,12.06,12.12,13.82,14.49,15.98,15.89,13.80,11.95,10.62,9.38,8.98,7.73,6.87,6.06,4.97,4.35,4.44,3.89,4.29,3.82,4.81,4.69,5.35,5.07,5.69,5.87,6.01,6.75,6.59,7.58,7.96,8.96,9.30],[28.11,28.16,27.46,27.40,28.46,28.71,29.01,29.25,29.48,29.11,29.15,29.52,29.27,29.07,29.51,29.70,29.41,29.01,29.31,29.33,28.69,28.71,29.14,28.83,27.88,28.39,28.61,27.96,27.49,28.21,28.15,27.48,27.39,28.14,27.77,28.40,28.33,27.89,28.18,28.66,28.69,29.18,28.91,29.49,29.14,29.50,29.44,29.64,30.11,29.96,30.19,30.14,30.07,30.04,29.75,29.26,29.42,29.02,29.43,28.93,29.37,29.28,29.84,29.65,29.33,29.11,29.18,28.80,28.61,28.87,29.35,29.57,29.36,29.65,29.34,29.74,29.33,29.89,29.63,29.92,29.82,30.17,30.07,30.13,30.28,30.31,30.52,30.30,30.19,30.35,30.37,30.21,30.31,30.46,30.47,30.51,30.54,30.50,30.58,30.43,30.46,30.18,30.29,30.41,30.25,30.10,30.25,30.38,30.08,30.10,29.93,29.72,29.99,29.53,29.87,29.47,29.85,29.52,29.83,29.92,29.80,29.97,30.15,29.98,30.29,30.10,29.88,30.11,30.25,30.18,29.99,30.28,30.28,30.18,30.16,30.39,30.41,30.35,30.52,30.58,30.49,30.62,30.47,30.41,30.42,30.18,30.18,29.85,30.04,29.79,29.86,29.30,29.65,29.53,29.47,29.33,29.25,29.06,28.96,28.61,28.43,28.15,27.85,27.61,26.46,26.67,27.88,27.86,27.02,27.73,28.19,28.10,27.91,28.57,28.76,28.52,28.50,27.76,27.25,27.57,26.78,26.47,26.35,26.62,25.87,26.76,27.15,25.03,26.18,27.01,27.76,28.09,29.16,28.88,28.35,28.46,27.67,27.68,26.23,26.98,26.83,26.96,27.28,26.23,25.20,25.52,24.42,24.60,24.10,23.84,24.76,25.22,25.98,24.94,25.90,25.33,25.33,26.14,25.45,26.84,26.32,25.01,25.40,26.15,24.97,24.19,25.07,24.86,24.48,23.97,24.98,24.63,24.40,25.34,24.69,24.51,23.75,24.04,23.47,23.48,23.49,24.91,25.08,25.31,24.82,24.97,23.62,24.16,25.38,24.49,24.07,25.17,25.49,24.50,25.26,26.66,27.32,27.83,26.94,27.01,27.39,26.47,26.53,24.98,26.39,26.45,26.92,25.78,25.43,26.02,24.74,25.54,25.30,25.27,25.69,26.69,27.05,26.07,27.13,26.38,26.43,25.62,26.02,26.10,25.98,25.63,25.79,26.00,25.97,25.74,25.83,26.59,26.27,26.34,25.89,25.43,24.70,24.94,24.34,24.57,24.43,24.84,24.33,25.49,25.05,26.42,26.03,24.91,25.31,25.87,25.42,24.48,25.89,25.98,25.26,25.36,26.36,26.08,26.09,25.71,25.84,25.24,24.66,24.65,24.12,24.20,23.62,25.01,25.26,25.10,25.27,24.72,24.98,24.96,24.87,25.06,25.17,25.16,23.95,24.09,23.66,23.49,23.82,23.62,24.42,25.01,26.06,25.90,26.72,27.48,25.77,25.85,27.51,27.17,25.72,26.30,28.08,27.16,26.77,27.45,28.29,28.97,28.01,28.40,28.39,28.79,27.93,27.13,27.48,27.49,26.38,24.91,26.31,25.32,25.56,25.43,25.06,24.81,24.98,24.64,24.98,25.15,25.41,25.67,25.89,26.05,26.65,26.69,27.12,28.40,28.92,29.17,28.41,28.73,27.66,28.11,28.55,27.06,26.65,25.86,26.20,26.60,26.07,25.46,26.45,26.30,25.62,25.90,27.17,27.59,27.91,28.13,27.99,27.72,26.96,27.33,26.98,25.64,25.77,26.25,25.53,25.21,25.30,25.16,24.68,24.65,24.69,23.96,22.99,22.98,24.06,24.00,24.35,24.54,24.43,24.17,24.08,25.38,24.88,25.02,25.52,24.88,24.98,26.04,25.52,24.89,25.79,26.53,25.75,26.81,27.06,26.58,27.26,26.09,26.97,26.78,25.50,25.52,26.46,25.43,24.88,25.54,25.63,25.22,24.64,25.61,25.13,24.36,24.62,24.20,22.93,23.25,21.48,22.52,23.08,22.49,23.77,23.00,24.24,23.05,23.35,22.75,23.91,24.31,23.88,23.89,24.70,24.81,24.57,24.71,25.28,24.96,24.81,25.92,26.27,25.74,26.76,25.66,26.44,26.42,25.31,25.43,26.31,25.79,25.15,25.49,25.97,25.93,25.34,25.26,24.64,23.63,24.61,24.96,23.51,23.73,24.49,23.71,22.90,23.69,23.95,23.15,22.96,23.75,23.37,24.31,24.35,25.35,25.01,24.35,24.47,25.42,24.89,24.22,24.99,25.39,24.80,24.77,25.43,25.37,25.99,25.40,25.20,24.66,25.09,25.31,24.39,24.63,24.70,24.34,23.77,23.07,23.51,24.19,23.24,22.30,23.74,23.75,22.17,22.50,23.60,22.89,22.81,23.74,24.10,23.74,23.97,24.51,23.79,23.83,24.47,24.61,24.01,24.16,25.00,24.73,24.24,24.78,25.39,25.01,25.03,24.23,25.11,24.52,23.87,24.78,24.11,23.19,22.90,23.28,22.48,23.52,23.00,21.26,22.29,23.30,22.00,20.55,22.70,23.00,21.28,21.67,22.84,22.08,22.14,22.96,23.40,23.59,23.08,22.84,22.72,23.46,23.05,22.24,22.97,23.62,22.72,22.79,23.70,23.06,22.50,23.35,23.63,22.40,22.63,22.47,21.61,22.26,19.79,20.96,20.64,20.72,21.73,21.45,19.93,20.69,21.61,20.72,20.33,21.28,21.50,21.80,21.20,20.91,19.18,21.06,21.26,22.11,22.58,22.42,23.49,22.99,23.86,23.04,22.19,23.11,23.11,22.21,22.17,22.93,22.60,22.27,22.30,23.31,22.93,23.88,23.15,22.87,22.65,22.66,22.92,21.90,21.89,21.99,22.31,21.36,21.58,22.34,21.62,21.02,21.69,21.99,22.06,21.89,21.76,20.84,20.23,19.10,19.33,19.67,19.65,21.31,21.26,20.60,21.66,21.82,22.29,22.56,22.39,20.89,21.18,19.90,21.30,22.20,21.91,22.34,23.59,24.11,24.71,22.97,22.41,24.32,23.95,22.73,22.71,24.46,23.33,22.83,23.17,23.94,23.14,22.79,23.52,23.84,22.90,22.63,23.83,23.32,23.95,23.15,23.17,22.57,22.64,22.94,22.30,22.24,22.45,22.36,21.30,21.72,22.22,21.02,20.87,21.80,21.77,21.42,21.28,22.02,22.25,22.38,23.25,24.37,25.19,23.72,24.01,24.99,24.02,23.10,23.90,24.64,23.12,23.00,24.23,24.19,22.98,22.90,24.78,23.91,23.26,23.22,22.13,21.58,21.25,22.01,21.41,20.55,21.15,22.09,21.01,20.72,21.76,22.04,20.98,21.20,22.35,22.94,22.07,22.99,21.36,22.41,23.64,23.11,24.04,23.55,23.47,24.21,24.73,23.81,24.56,25.00,24.67,23.17,23.78,24.42,23.19,22.58,23.82,23.93,22.51,22.88,22.43,23.58,23.26,22.97,22.53,22.13,21.69,21.89,21.67,20.97,21.03,20.91,20.92,20.26,19.83,18.97,19.32,19.83,19.76,20.97,20.87,20.78,21.70,22.96,23.10,21.38,22.47,22.28,22.84,21.93,22.39,22.20,20.55,19.65,21.15,21.56,20.44,19.77,21.29,21.70,20.51,20.72,22.33,21.76,21.28,22.78,23.26,21.98,22.03,23.36,23.29,22.44,22.94,24.01,23.49,24.23,23.21,23.30,22.68,22.90,22.81,22.12,22.08,21.78,21.30,21.88,21.24,20.78,20.38,19.50,19.89,19.53,20.06,20.28,20.32,20.79,21.26,21.49,21.85,22.17,22.49,22.78,22.89,23.43,23.38,23.26,24.03,24.25,23.55,24.02,24.05,22.98,22.79,23.40,23.38,22.56,22.77,23.32,22.69,22.38,22.85,23.05,22.22,22.80,23.12,22.20,22.01,21.91,20.27,21.05,20.37,21.73,22.24,20.60,21.77,22.91,22.69,22.14,22.81,23.33,23.16,23.26,23.63,24.05,23.56,23.93,23.58,23.04,23.06,23.43,23.15,22.59,23.21,23.25,22.58,22.76,23.05,22.41,22.45,21.96,22.01,22.50,20.79,20.35,21.97,20.64,19.81,21.08,21.83,22.11,21.20,22.51,22.53,21.29,22.23,22.33,22.52,21.88,22.09,22.37,22.57,21.97,21.98,22.35,22.40,21.82,22.26,22.51,22.29,22.05,21.56,20.30,20.38,18.97,19.87,20.73,19.52,18.98,20.70,20.18,18.15,19.54,20.18,20.26,20.21,20.61,21.07,21.33,21.59,20.97,21.46,21.52,20.91,21.20,21.48,21.69,21.09,21.22,21.51,21.19,21.14,21.31,21.43,20.56,19.72,20.47,20.45,18.98,19.45,20.62,19.90,17.99,19.18,19.75,18.10,17.01,19.00,18.79,17.90,19.19,19.77,20.06,20.00,21.11,20.33,20.71,20.18,19.94,20.64,20.98,20.98,20.41,20.33,20.53,20.88,20.30,20.35,20.78,20.69,20.17,20.37,20.98,19.90,19.77,20.37,20.37,19.76,19.46,18.67,18.21,18.20,17.30,17.33,17.03,18.41,17.51,17.17,18.27,19.30,18.03,18.11,19.69,19.53,18.76,18.86,19.73,19.64,19.50,20.08,20.55,20.69,20.35,20.75,20.92,20.58,20.49,20.69,20.38,19.77,20.35,20.54,20.32,20.06,20.10,20.35,20.05,19.47,19.86,19.82,19.39,19.42,19.32,18.62,18.87,17.73,17.83,18.70,17.52,17.53,19.32,18.99,18.83,19.10,19.51,19.36,19.24,19.34,20.34,20.09,20.53,20.49,19.83,20.39,20.68,20.60,20.23,20.64,20.70,21.02,21.06,21.00,20.36,20.43,20.60,19.95,19.76,20.28,19.75,18.99,19.14,19.16,18.59,18.30,17.61,16.86,16.91,17.81,17.86,18.51,19.08,19.30,18.29,18.73,19.53,19.61,19.62,20.41,20.32,20.15,20.51,20.79,20.42,20.72,21.22,21.38,21.12,21.72,21.50,21.52,21.06,20.73,20.54,20.50,20.29,20.13,19.62,19.22,19.35,19.32,18.45,18.31,17.69,18.46,17.56,19.04,18.57,17.70,18.90,19.22,19.11,17.81,18.83,19.04,18.60,19.59,19.62,19.34,19.72,20.50,20.05,20.17,20.96,20.94,20.64,21.72,21.34,21.22,21.02,21.05,20.36,20.02,20.21,19.74,19.29,19.06,19.39,18.82,18.27,18.02,16.85,17.54,16.14,15.79,14.99,15.94,17.35,17.13,18.21,17.27,17.08,17.86,18.73,18.09,18.76,18.88,19.25,18.77,19.46,19.76,20.03,20.27,20.69,21.05,20.89,21.69,21.83,22.29,21.97,20.97,21.30,21.63,21.02,20.38,21.20,21.24,20.02,19.86,20.90,20.10,19.29,19.81,20.26,19.02,18.83,19.84,19.52,18.41,18.98,19.68,18.82,17.76,19.16,19.09,18.50,17.61,19.50,19.09,18.16,18.28,20.32,20.28,20.63,21.10,16.98,17.13,15.65,14.93,14.88,13.45,14.93,14.96,13.67,13.27,14.53,13.91,12.76,12.31,13.44,12.55,11.83,11.10,9.31,8.94,7.61,7.80,7.18,6.20,7.54,7.21,6.22,5.45,6.00,5.38,5.08,3.78,4.71,3.33,4.28,3.51,3.04,2.18,1.76,1.01,0.77,1.29,1.66,2.20,3.65,3.63,3.71,4.38,5.14,4.26,4.10,3.86,5.44,4.98,6.32,7.13,8.14,9.30,10.43,9.34,9.63,8.07,8.35,7.94,8.46,7.77,6.65,5.64,4.66,3.99,3.01,3.12,3.39,3.59,4.08,5.10,5.94,6.70,7.56,8.61,9.68,10.58,12.16,12.32,13.37,14.66,14.79,14.09,15.39,14.62,14.51,15.77,14.76,16.34,16.18,15.53,15.66,16.28,16.20,15.00,15.51,15.77,14.76,14.59,13.83,13.41,13.58,12.91,12.26,12.17,12.92,11.24,11.21,11.71,10.83,9.61,9.78,9.89,9.15,8.53,9.03,8.52,7.18,7.33,7.95,6.93,5.87,7.01,7.01,5.33,5.84,6.76,6.48,5.49,6.46,7.31,7.25,5.99,6.15,5.77,7.01,5.80,7.30,7.36,8.08,8.36,6.95,7.23,7.76,6.36,6.45,5.08,5.56,5.12,5.35,6.35,7.57,8.13,8.61,8.23,8.13,8.89,9.56,10.32,10.60,11.23,11.75,11.23,11.40,11.21,11.74,11.93,11.89,12.71,12.62,13.10,12.76,11.85,11.78,11.68,11.18,11.32,10.53,9.77,10.63,10.43,9.31,9.39,9.59,8.81,8.41,7.48,7.83,8.55,8.52,8.60,8.02,8.81,7.77,9.29,9.46,10.35,10.51,10.36,10.37,11.10,11.01,10.70,11.69,11.93,11.78,12.93,12.13,11.76,12.41,12.62,12.02,11.65,11.54,11.74,12.27,13.09,12.83,12.52,12.67,11.23,10.25,9.57,10.74,10.48,9.50,9.96,10.99,10.67,10.06,11.01,12.05,10.76,9.93,10.19,10.08,10.64,10.69,10.61,10.68,10.99,10.21,9.15,9.14,9.55,8.68,9.82,8.41,10.03,9.04,9.49,8.98,9.65,9.93,10.81,11.13,10.94,10.63,9.97,9.59,8.04,8.47,8.81,10.07,10.36,8.68,9.16,7.72,8.10,7.73,7.58,7.70,7.31,6.18,5.76,5.62,4.68,5.11,4.27,4.70,4.50,5.37,6.30,6.84,8.27,9.41,10.41,8.78,9.45,10.80,10.37,9.49,9.21,8.99,8.60,8.37,8.24,8.95,9.24,10.30,10.69,11.94,12.13,14.00,13.96,15.53,16.05,17.03,16.76,15.41,14.27,12.87,11.80,10.75,9.48,8.75,7.78,6.63,5.35,5.15,4.20,5.03,4.07,5.37,5.16,5.71,5.46,6.64,6.71,6.96,7.95,8.00,8.85,9.47,10.39,10.64],[29.20,28.96,28.28,28.15,28.97,29.24,29.47,29.67,29.82,29.59,29.59,29.81,29.66,29.62,29.80,29.92,29.63,29.39,29.68,29.56,29.02,29.20,29.52,29.23,28.35,29.00,29.12,28.42,28.25,28.76,28.81,28.10,28.11,28.77,28.26,28.97,28.77,28.43,28.77,29.08,29.23,29.49,29.21,29.76,29.42,29.79,29.73,29.97,30.34,30.22,30.39,30.30,30.21,30.23,29.97,29.66,29.65,29.44,29.65,29.52,29.77,29.60,30.09,29.93,29.78,29.52,29.69,29.45,29.21,29.46,29.74,29.81,29.74,29.90,29.75,30.01,29.64,30.06,29.99,30.11,30.08,30.34,30.23,30.29,30.43,30.44,30.61,30.42,30.39,30.51,30.49,30.38,30.48,30.64,30.60,30.68,30.66,30.65,30.71,30.56,30.57,30.37,30.46,30.54,30.40,30.32,30.43,30.52,30.29,30.22,30.21,30.08,30.17,29.86,30.13,29.93,30.18,29.95,30.12,30.15,30.09,30.20,30.34,30.20,30.43,30.32,30.12,30.27,30.41,30.32,30.25,30.44,30.46,30.39,30.39,30.54,30.58,30.56,30.65,30.70,30.66,30.74,30.61,30.55,30.56,30.33,30.36,30.05,30.24,30.05,30.12,29.69,30.02,29.85,29.85,29.62,29.69,29.52,29.39,29.20,29.06,28.78,28.58,28.37,27.51,27.38,28.54,28.52,27.67,28.35,28.96,28.69,28.53,29.04,29.33,29.26,28.99,28.67,27.97,28.42,27.50,27.20,27.12,27.51,26.65,27.30,27.53,25.81,26.72,27.57,28.25,28.76,29.51,29.36,28.97,28.88,27.98,28.04,26.84,27.58,27.42,27.41,27.70,26.75,25.95,25.99,25.13,24.99,24.56,24.20,25.14,25.72,26.53,25.64,26.37,25.81,25.71,26.49,26.17,27.17,26.50,25.62,26.14,26.62,25.30,24.83,25.80,25.38,24.78,24.73,25.51,24.98,24.74,25.53,24.89,24.96,24.31,24.31,23.89,23.82,24.08,25.54,25.69,25.95,25.44,25.52,24.29,24.99,26.02,24.97,24.59,25.74,26.13,25.18,25.93,27.24,27.90,28.25,27.46,27.68,27.87,27.21,27.28,25.82,27.15,27.26,27.73,26.92,26.13,26.56,25.54,26.38,26.04,26.31,26.85,27.37,27.95,27.12,28.08,27.40,27.14,26.36,26.68,26.96,26.87,26.48,26.72,27.07,26.86,26.60,26.88,27.47,27.20,27.16,26.75,26.51,25.42,25.71,25.07,25.45,25.16,25.54,25.14,26.27,25.51,26.81,26.54,25.29,25.72,26.24,26.05,24.79,26.11,26.16,25.90,25.60,26.58,26.62,26.70,26.38,26.54,26.18,25.23,25.26,24.76,24.74,24.39,25.65,25.93,25.65,25.82,25.28,25.48,25.42,25.44,25.75,25.52,25.78,24.59,24.36,24.07,24.13,23.90,24.27,25.07,25.68,26.73,26.78,27.70,28.13,26.91,27.00,28.09,27.79,26.84,27.37,28.50,27.70,27.52,28.29,28.82,29.29,28.66,29.15,28.81,29.34,28.56,28.07,28.29,28.28,27.58,26.73,27.49,26.57,26.58,26.33,25.56,25.60,25.48,25.30,25.78,26.47,26.42,26.48,26.93,27.20,27.36,27.56,28.14,29.00,29.32,29.65,29.11,29.28,28.51,28.94,29.13,27.96,27.56,26.70,26.88,27.36,26.84,26.26,27.00,26.83,26.29,26.50,27.66,28.25,28.52,28.77,28.56,28.38,27.51,27.88,27.38,26.09,26.10,26.53,25.95,25.70,25.74,25.71,25.20,25.29,25.28,24.92,24.03,24.15,25.05,24.91,25.23,25.56,25.45,25.23,25.06,26.40,26.05,26.04,26.50,25.59,25.77,26.76,26.20,25.53,26.64,27.20,26.46,27.30,27.66,27.31,27.90,26.77,27.43,27.33,26.14,25.99,26.91,26.14,25.45,26.04,26.08,25.72,25.20,26.08,25.66,25.11,25.32,24.94,23.83,23.92,22.43,23.52,24.27,23.62,24.50,23.85,24.98,23.94,24.34,23.68,24.79,24.89,24.61,24.97,25.42,25.27,25.12,25.55,25.61,25.48,25.38,26.36,26.63,26.24,27.21,26.16,27.00,26.94,25.83,26.07,27.02,26.28,25.75,26.32,26.80,26.76,26.24,26.16,25.28,24.55,25.26,25.64,24.54,24.69,25.14,24.64,23.60,24.45,24.73,24.30,24.04,24.72,24.40,25.34,25.21,25.91,25.55,25.18,25.23,25.84,25.40,25.05,25.47,25.98,25.47,25.40,25.99,26.13,26.71,26.28,25.93,25.35,25.77,25.97,25.03,25.15,25.27,25.01,24.64,23.79,24.15,24.97,24.07,23.08,24.51,24.44,22.93,23.50,24.62,23.97,23.89,24.57,24.99,24.61,25.01,25.21,24.54,24.69,25.09,25.24,24.65,24.79,25.61,25.37,24.87,25.36,26.12,25.56,25.67,24.87,25.58,24.82,24.47,25.13,24.68,23.47,23.67,24.05,23.52,24.16,23.59,21.70,22.91,24.01,22.63,21.02,23.53,23.71,21.83,22.19,23.54,23.08,23.20,24.25,24.51,24.91,24.12,23.99,23.94,24.38,24.06,23.51,23.95,24.33,23.66,23.85,24.24,23.86,23.32,23.95,24.34,23.11,23.14,23.18,22.35,22.61,20.22,21.25,21.09,21.21,22.52,22.21,20.71,21.38,22.91,22.03,21.52,22.51,22.81,23.30,21.70,19.98,19.42,21.91,21.73,22.94,23.49,23.76,24.56,23.88,24.82,24.25,23.78,24.31,24.36,23.69,23.78,24.16,23.87,23.77,23.67,24.42,24.15,24.86,24.04,23.83,23.58,24.09,23.91,22.80,23.16,23.55,23.24,22.07,23.27,23.63,22.62,22.28,22.56,22.64,22.47,22.04,21.94,21.74,20.70,19.96,20.04,20.65,19.94,21.54,22.01,21.15,22.67,22.84,23.49,23.61,23.21,21.65,21.50,19.54,21.72,22.62,21.50,22.74,23.48,23.25,24.97,23.51,22.62,24.56,24.49,23.31,23.41,24.91,24.38,23.86,24.28,24.81,24.36,24.02,24.48,24.56,24.29,24.00,24.88,24.52,25.10,24.35,24.37,23.43,23.85,24.19,23.59,23.26,23.74,23.45,22.18,22.71,23.50,22.09,21.61,22.44,22.62,21.82,21.54,22.61,22.99,22.22,23.50,24.67,25.39,24.40,24.79,25.91,25.00,24.09,24.72,25.43,24.44,24.21,25.06,25.03,24.37,24.22,25.70,24.95,24.25,24.39,23.59,23.08,22.43,23.42,22.70,21.68,22.10,23.39,22.15,21.64,22.68,23.07,21.90,22.03,22.93,23.87,22.94,24.06,22.12,23.46,24.26,23.72,24.66,24.01,24.13,24.59,25.17,24.65,25.41,25.58,25.50,24.18,24.64,25.34,24.42,23.92,24.53,24.86,24.02,23.90,23.90,24.65,24.32,24.42,23.93,23.38,23.43,23.52,23.04,22.20,22.35,22.28,22.43,21.18,20.43,19.77,20.15,20.77,20.84,21.73,21.80,21.85,22.60,23.59,23.81,22.05,23.12,23.02,23.49,22.88,22.84,22.79,21.31,20.00,21.84,22.30,20.99,20.42,22.15,22.22,21.38,21.85,23.25,22.98,22.33,23.93,24.21,23.60,23.93,24.77,24.55,24.23,24.82,25.30,25.04,25.46,24.58,25.12,24.40,24.41,24.26,23.91,23.67,22.68,22.47,23.38,22.53,21.38,20.97,20.13,20.96,20.41,20.98,21.35,21.66,22.36,22.64,22.93,23.74,23.90,24.49,24.78,25.08,25.21,25.38,25.45,25.62,26.00,25.59,25.74,25.68,25.04,25.08,25.31,25.08,24.67,24.87,24.94,24.55,23.64,24.64,24.45,23.37,23.48,23.96,22.86,22.89,23.09,21.30,22.61,21.68,23.12,23.74,22.23,23.34,24.89,24.27,23.63,24.55,25.65,24.93,25.01,25.64,26.00,25.56,25.77,25.77,25.16,25.16,25.58,25.29,24.42,25.25,25.41,24.17,24.42,25.07,24.13,24.08,22.96,23.13,23.77,22.35,21.55,23.08,22.41,20.97,22.62,23.08,23.89,21.93,23.94,23.71,22.75,24.21,23.94,24.13,23.68,23.56,24.15,24.17,23.05,23.52,24.10,23.32,23.03,23.83,23.83,23.35,22.80,22.42,21.29,21.66,19.92,21.10,21.73,21.08,20.13,21.53,21.20,19.28,21.06,21.00,20.88,21.00,21.93,22.22,22.53,22.65,22.16,22.40,22.82,21.92,22.64,22.80,22.28,22.05,22.42,22.70,21.88,22.21,22.41,22.37,21.25,20.62,21.48,21.34,19.95,20.28,21.35,20.61,18.58,19.93,20.52,18.88,17.84,20.06,19.62,18.58,20.02,20.67,21.18,20.84,21.92,20.99,21.28,20.80,20.75,21.10,21.36,21.69,21.30,20.99,21.24,21.78,21.23,21.27,21.46,21.32,20.91,21.16,21.78,20.58,20.52,20.89,20.93,19.71,19.66,18.85,18.66,18.46,17.61,17.70,16.79,19.05,18.28,16.90,18.79,20.01,18.55,18.47,20.29,20.00,19.19,19.50,20.43,19.95,20.04,20.26,21.08,21.31,20.96,21.06,21.34,20.93,20.77,20.87,20.89,20.51,20.76,20.86,20.92,20.58,20.44,20.61,20.55,19.77,20.31,20.29,19.85,19.90,20.13,19.11,19.49,18.09,18.40,19.21,18.16,17.94,19.51,19.33,19.16,19.16,19.91,19.93,19.57,19.75,20.59,20.53,20.85,20.78,20.21,20.76,21.00,20.95,20.62,20.89,21.14,21.59,21.54,21.27,20.76,20.93,20.90,20.33,20.30,20.42,19.92,19.61,19.43,19.69,19.14,18.85,17.82,16.97,17.11,17.87,18.07,19.00,19.25,19.92,19.02,19.03,20.23,20.41,20.67,20.95,20.86,20.89,20.95,21.29,20.78,20.98,21.60,21.58,21.56,21.89,21.87,21.80,21.28,21.25,21.01,20.75,20.54,20.71,20.18,19.67,19.89,20.05,18.84,19.28,18.26,19.27,17.99,19.99,19.17,18.08,19.65,19.97,19.75,18.63,19.41,20.08,19.64,20.39,20.47,20.45,20.57,21.10,20.78,21.10,21.52,21.55,21.33,22.16,21.76,21.71,21.52,21.32,20.96,20.66,20.51,20.10,19.81,19.62,19.54,18.94,18.68,18.36,16.94,17.86,16.64,16.26,15.37,16.09,18.12,17.82,18.70,17.97,17.40,18.53,19.11,18.58,19.29,19.54,19.68,19.57,20.23,20.77,20.57,21.04,21.27,21.57,21.33,22.24,22.23,22.77,22.42,21.53,21.75,22.10,21.66,21.09,21.45,21.67,20.65,20.30,21.26,20.75,19.61,20.09,20.83,19.59,19.05,19.99,20.02,18.78,19.23,19.94,19.22,18.46,19.70,19.66,18.86,18.26,19.67,19.62,19.00,19.11,20.66,20.58,21.08,21.82,17.68,17.72,16.55,15.91,15.93,14.44,15.80,15.79,14.67,13.83,15.41,14.92,13.51,12.67,13.95,13.14,12.43,11.00,9.80,9.13,8.26,8.72,7.03,6.32,7.73,7.68,6.44,5.57,6.16,4.74,4.91,3.95,4.80,3.42,4.88,4.25,4.02,2.70,1.98,1.87,1.03,0.77,1.38,1.71,3.36,3.54,3.84,4.48,5.66,4.44,4.59,4.01,5.74,5.08,7.03,7.48,8.56,10.27,11.48,10.50,10.38,8.60,9.03,8.60,9.28,8.30,7.41,6.19,5.32,3.75,3.26,3.06,3.39,4.02,4.12,5.41,6.17,6.90,8.22,9.45,10.54,11.29,12.77,13.58,14.19,15.84,15.87,15.19,16.44,15.53,15.41,16.79,15.29,17.26,16.99,16.24,16.55,17.65,17.09,16.20,16.49,16.86,15.80,15.71,14.95,14.68,14.71,13.96,13.63,13.46,13.82,12.46,12.30,12.72,12.22,10.71,11.16,11.08,9.91,9.05,9.84,9.30,7.57,7.75,8.62,6.92,6.01,7.62,7.18,5.60,6.07,7.27,6.56,5.66,6.56,7.39,7.18,6.49,6.52,6.21,7.03,6.25,7.65,7.79,8.67,9.17,7.38,7.86,7.85,6.72,6.87,4.88,5.89,5.27,6.20,7.21,7.90,8.58,9.10,8.31,8.52,9.73,10.20,11.26,11.41,12.44,13.11,12.16,12.11,12.41,12.69,13.12,13.01,13.97,13.67,14.68,14.18,13.16,12.89,12.62,12.29,12.28,11.59,11.10,11.22,11.03,10.26,10.19,10.20,9.34,8.67,7.73,8.02,8.75,9.28,9.20,8.80,10.12,8.61,10.62,10.65,11.71,11.76,11.38,11.82,12.36,12.23,11.75,13.08,13.28,13.22,14.41,13.59,13.03,13.81,14.09,13.32,12.99,12.87,13.08,13.56,13.81,13.84,13.15,13.10,11.48,10.20,9.95,11.64,10.83,9.68,10.68,11.90,10.91,10.37,11.38,12.63,11.17,10.72,11.39,11.20,11.89,11.87,11.68,11.84,11.83,10.85,10.44,10.63,11.09,9.99,11.34,9.39,11.41,10.03,11.04,9.41,11.10,10.59,11.52,11.92,11.83,11.98,10.50,10.78,8.71,9.30,9.35,11.02,11.08,9.55,10.36,8.06,9.13,8.01,7.73,8.05,7.21,6.75,5.49,5.41,4.25,4.98,3.71,4.74,4.59,5.71,6.59,7.18,8.93,10.26,11.35,9.38,9.95,11.51,11.05,10.19,9.77,9.40,9.11,8.99,8.91,9.27,9.43,11.04,11.77,13.22,12.91,14.79,14.83,16.47,16.97,18.51,17.94,16.37,15.30,13.46,12.66,11.79,10.13,8.96,7.94,6.69,5.73,5.76,4.05,5.14,4.10,5.66,5.71,6.16,6.14,7.36,7.00,7.04,8.58,8.14,9.88,9.95,11.32,11.44],[29.26,29.00,28.33,28.15,29.01,29.22,29.44,29.65,29.74,29.58,29.60,29.85,29.66,29.54,29.79,29.98,29.71,29.36,29.68,29.62,29.02,29.20,29.49,29.21,28.34,28.97,29.13,28.36,28.18,28.79,28.83,28.01,28.01,28.63,28.24,28.86,28.78,28.50,28.83,29.12,29.20,29.51,29.18,29.84,29.51,29.85,29.76,30.02,30.40,30.24,30.41,30.36,30.23,30.24,29.98,29.61,29.69,29.46,29.62,29.45,29.70,29.59,30.09,29.91,29.71,29.48,29.64,29.39,29.20,29.39,29.71,29.83,29.73,29.93,29.76,30.00,29.64,30.08,29.97,30.15,30.11,30.33,30.26,30.26,30.45,30.52,30.63,30.47,30.44,30.57,30.56,30.40,30.50,30.64,30.64,30.69,30.68,30.68,30.74,30.58,30.62,30.38,30.46,30.57,30.45,30.30,30.42,30.55,30.31,30.24,30.16,30.04,30.15,29.83,30.11,29.85,30.12,29.88,30.08,30.16,30.06,30.18,30.33,30.20,30.45,30.30,30.15,30.32,30.45,30.37,30.25,30.48,30.49,30.40,30.41,30.56,30.59,30.57,30.66,30.71,30.65,30.73,30.58,30.57,30.54,30.31,30.38,30.02,30.25,30.05,30.09,29.70,29.96,29.84,29.80,29.65,29.63,29.50,29.39,29.21,29.07,28.79,28.51,28.38,27.57,27.47,28.58,28.59,27.77,28.36,28.95,28.75,28.45,28.99,29.24,29.15,28.96,28.61,27.99,28.39,27.62,27.34,27.18,27.59,26.80,27.44,27.73,26.08,26.95,27.81,28.42,28.90,29.63,29.48,28.99,28.99,28.11,28.17,27.01,27.67,27.61,27.53,27.85,26.88,26.08,26.22,25.34,25.07,24.94,24.31,25.44,25.86,26.25,25.52,26.31,26.04,25.74,26.77,26.31,27.49,26.94,25.82,26.37,26.98,25.65,25.15,26.12,25.70,25.01,24.87,25.76,25.28,24.88,25.69,24.99,25.12,24.66,24.68,24.46,24.19,24.30,25.72,25.79,26.11,25.66,25.71,24.67,25.26,26.14,25.26,25.12,26.06,26.34,25.45,26.29,27.36,27.96,28.30,27.65,27.83,28.11,27.34,27.41,26.02,27.18,27.39,27.76,27.00,26.37,26.79,25.92,26.51,26.25,26.47,27.01,27.49,27.88,27.27,28.08,27.54,27.34,26.59,26.80,27.18,27.03,26.47,26.69,27.15,26.90,26.56,26.92,27.44,27.17,27.21,26.74,26.65,25.75,25.96,25.56,25.60,25.51,25.78,25.34,26.31,25.51,26.85,26.64,25.50,25.60,26.25,26.21,24.96,26.00,26.24,25.87,25.74,26.54,26.65,26.68,26.45,26.56,26.26,25.39,25.37,25.01,25.01,24.76,25.73,26.05,25.71,25.93,25.18,25.54,25.36,25.42,25.50,25.57,25.64,24.80,24.72,24.31,24.43,24.16,24.54,25.14,25.82,26.81,26.87,27.64,28.16,26.86,27.01,27.84,27.88,26.75,27.36,28.48,27.89,27.68,28.28,28.92,29.38,28.63,29.13,28.84,29.30,28.48,27.79,28.16,28.26,27.63,26.70,27.46,26.42,26.62,26.42,25.59,25.90,25.35,25.24,26.11,26.50,26.47,26.47,26.88,27.20,27.39,27.55,28.05,29.08,29.42,29.58,29.05,29.25,28.43,28.78,29.20,27.99,27.62,26.76,26.93,27.50,26.84,26.45,27.00,26.80,26.37,26.46,27.60,28.07,28.51,28.73,28.54,28.31,27.39,27.73,27.31,26.25,26.20,26.72,26.20,25.82,25.94,25.91,25.38,25.48,25.47,25.03,24.49,24.23,25.10,24.72,25.32,25.38,25.10,24.82,24.71,26.06,25.86,25.83,26.40,25.68,25.82,26.74,26.35,25.73,26.59,27.20,26.59,27.17,27.74,27.27,27.96,26.85,27.63,27.40,26.27,26.24,27.04,26.21,25.58,26.13,26.34,25.86,25.19,26.22,25.73,24.99,25.43,24.94,23.70,23.82,22.21,23.26,24.00,23.43,24.50,24.16,25.19,24.10,24.55,24.25,25.05,25.42,24.95,25.55,25.91,25.58,25.47,26.01,25.90,25.64,25.63,26.70,26.73,26.42,27.35,26.44,27.25,27.21,26.12,26.26,27.08,26.47,25.90,26.37,26.84,26.63,26.15,26.15,25.38,24.44,25.29,25.53,24.46,24.74,25.26,24.76,24.04,24.92,25.13,24.48,24.43,25.36,24.81,25.64,25.69,26.34,25.94,25.62,25.94,26.26,25.67,25.47,25.90,26.14,25.62,25.70,26.21,26.19,26.91,26.24,25.91,25.48,25.86,25.88,25.15,25.29,25.48,25.08,24.84,23.87,24.45,25.07,23.99,23.16,24.49,24.67,23.05,23.91,24.98,24.29,24.28,25.29,25.49,25.02,25.45,25.55,25.06,25.18,25.56,25.52,25.15,25.21,25.79,25.55,25.25,25.48,26.20,25.63,25.76,25.03,25.51,25.01,24.59,25.04,24.54,23.09,23.43,23.96,23.48,24.34,23.70,21.83,22.76,24.27,23.15,21.37,23.77,24.05,22.55,22.61,23.90,23.49,22.95,24.31,24.47,25.26,24.61,24.47,24.87,25.11,24.62,24.50,24.47,24.93,24.00,24.41,24.73,24.43,23.83,24.27,24.56,23.52,23.42,23.32,22.54,22.91,20.42,21.35,21.58,21.71,23.07,22.69,21.46,21.81,23.59,23.00,22.21,23.37,23.80,23.15,22.26,21.21,20.23,23.04,22.14,23.31,23.41,23.72,24.46,23.84,25.06,24.62,24.36,24.60,25.01,24.44,24.50,24.67,24.65,24.43,24.15,24.87,24.63,25.26,24.36,24.08,23.87,24.55,24.26,23.10,23.71,24.32,23.71,22.82,23.94,24.18,23.33,23.23,23.12,23.04,23.04,22.31,22.64,21.64,20.85,20.56,20.62,20.59,19.59,21.79,21.94,21.27,22.99,23.09,24.03,23.76,23.55,21.84,21.47,19.87,21.75,22.99,21.88,22.99,23.84,23.74,25.09,23.94,23.10,24.69,24.87,23.63,23.84,25.02,24.53,24.50,24.37,24.93,24.68,24.52,24.80,24.89,24.71,24.27,25.16,24.81,25.40,24.55,24.53,23.73,24.25,24.44,23.68,23.33,24.04,23.62,22.29,23.36,23.73,22.22,22.12,23.05,23.06,22.35,22.13,23.27,23.52,22.84,24.05,24.85,25.61,24.75,25.13,25.88,25.33,24.49,24.99,25.60,24.77,24.46,25.20,25.28,24.52,24.44,25.77,25.16,24.44,24.58,23.67,23.30,22.53,23.67,23.07,21.92,22.30,23.69,22.48,21.97,23.13,23.44,22.12,22.61,23.35,24.14,23.24,24.18,22.54,23.70,24.46,24.04,24.92,24.62,24.36,25.03,25.37,24.85,25.61,25.78,25.61,24.56,24.91,25.50,24.69,24.33,24.87,25.15,24.29,24.34,24.06,24.80,24.54,24.72,24.18,23.64,23.73,23.95,23.03,22.52,22.58,22.74,22.65,21.64,20.84,20.12,20.55,21.08,21.10,22.15,22.07,21.87,22.95,23.84,24.09,22.46,23.36,23.15,23.72,23.07,23.31,23.13,21.65,20.21,22.18,22.72,21.44,20.67,22.64,22.46,21.78,22.20,23.68,23.35,22.85,24.26,24.63,23.98,24.26,25.03,24.91,24.54,25.04,25.69,25.32,25.73,24.81,25.16,24.42,24.59,24.50,24.08,23.58,22.90,22.57,23.50,22.56,21.65,21.12,20.38,20.92,20.52,20.88,21.54,21.75,22.22,22.63,23.40,23.82,23.89,24.57,24.83,25.14,25.38,25.50,25.49,25.94,26.34,25.71,25.97,25.88,25.11,24.99,25.31,25.17,24.62,24.75,24.99,24.42,23.82,24.40,24.43,23.23,23.24,23.82,22.99,23.14,23.05,21.62,22.59,21.78,23.34,23.81,22.24,23.42,24.98,24.45,23.71,24.45,25.69,24.94,25.07,25.75,26.13,25.60,25.99,25.80,25.06,25.20,25.57,25.14,24.46,25.11,25.18,24.29,24.50,24.76,24.15,23.74,22.88,23.21,23.83,21.90,21.13,23.49,22.74,20.78,22.93,23.37,23.58,21.82,23.62,23.70,23.03,24.40,24.38,24.52,23.95,23.98,24.29,24.27,23.72,23.90,24.21,23.69,23.24,23.51,23.71,23.25,22.72,22.77,21.30,21.89,19.95,21.13,22.26,21.18,20.19,22.07,21.73,19.62,20.95,20.96,21.38,21.65,21.92,22.47,23.17,23.28,22.57,23.25,23.40,22.62,23.08,23.43,23.15,22.64,23.01,23.12,22.65,22.60,22.56,22.71,21.48,20.99,22.03,21.61,20.49,20.78,22.11,21.14,18.85,20.30,21.12,19.25,18.27,20.33,19.70,19.06,20.31,20.61,21.26,21.01,22.12,21.18,21.80,20.85,21.10,21.80,22.17,22.45,21.98,21.67,21.96,22.44,21.97,21.90,22.12,22.18,21.65,21.62,22.18,21.11,20.93,21.19,21.12,20.35,20.20,19.26,19.08,18.80,17.74,17.89,17.50,19.58,18.73,17.72,19.08,20.72,19.28,18.96,20.88,20.98,19.96,20.18,21.17,20.81,20.58,20.82,21.49,21.60,21.31,21.76,22.01,21.51,21.50,21.62,21.47,21.34,21.39,21.36,21.36,21.27,20.91,21.12,20.80,20.27,20.50,20.49,20.25,20.04,20.12,19.38,19.83,18.47,18.70,19.81,18.54,18.47,20.24,20.19,20.00,20.04,20.79,20.51,20.34,20.50,21.25,21.01,21.85,21.35,20.94,21.22,21.44,21.34,20.87,21.28,21.38,21.57,21.78,21.56,20.96,21.08,21.17,20.48,20.47,20.77,20.16,19.75,19.94,19.99,19.43,19.02,18.11,17.16,17.45,18.23,18.32,19.38,19.82,20.30,19.37,19.47,20.65,20.62,20.81,21.15,21.15,21.12,21.20,21.57,21.17,21.33,21.81,21.87,21.89,22.14,22.09,22.01,21.57,21.60,21.31,21.01,20.78,21.01,20.50,19.75,20.01,20.15,18.96,19.42,18.57,19.36,18.41,19.82,19.44,18.47,19.74,20.07,19.81,18.87,19.55,20.17,19.70,20.40,20.55,20.47,20.76,21.28,21.08,21.27,21.78,21.74,21.63,22.36,21.97,21.94,21.85,21.62,21.16,20.91,20.74,20.39,20.13,19.78,19.71,19.21,18.91,18.73,17.29,18.25,16.94,16.46,15.94,16.86,18.04,18.01,18.78,17.93,17.60,18.64,19.26,18.57,19.38,19.76,19.75,19.60,20.42,20.71,20.56,21.13,21.35,21.65,21.66,22.41,22.41,22.84,22.59,21.77,22.00,22.31,21.93,21.20,21.67,21.89,20.83,20.51,21.41,20.96,19.93,20.33,20.91,19.80,19.42,20.20,20.18,19.02,19.41,20.15,19.28,18.48,19.49,19.44,18.88,18.21,19.44,19.41,18.93,18.80,20.52,20.80,21.21,21.57,18.15,17.88,16.55,16.40,16.07,14.88,15.81,16.34,15.24,14.61,15.90,15.55,13.87,13.07,14.42,13.65,12.63,11.32,10.23,9.66,8.38,8.91,7.56,7.34,7.98,7.87,7.03,6.33,6.62,5.76,5.51,4.02,5.63,3.79,5.39,4.65,4.70,3.79,3.09,2.09,1.69,1.14,0.77,1.33,2.55,3.28,3.72,4.51,5.44,4.52,4.61,4.55,5.78,5.72,7.00,7.89,9.05,10.32,11.40,10.66,10.34,8.85,9.17,8.52,8.85,8.20,7.49,6.22,5.37,4.78,3.84,4.04,4.32,5.13,5.34,6.57,7.56,7.95,9.07,9.98,10.69,11.76,12.85,13.30,14.10,15.77,15.81,15.08,16.21,15.42,15.40,16.79,15.84,16.91,17.19,16.65,16.50,17.49,17.03,16.00,16.33,16.81,15.85,15.72,14.76,14.46,14.98,13.85,13.33,13.75,13.48,12.35,12.47,12.59,11.88,10.94,11.27,11.38,10.22,9.79,10.35,9.90,8.50,8.81,9.10,8.05,7.44,8.20,7.83,6.59,7.12,7.62,7.24,6.71,7.09,8.11,7.92,6.77,6.84,6.69,7.52,6.68,8.26,8.40,9.31,9.60,8.12,8.43,8.40,7.11,7.06,5.62,6.41,5.76,6.41,7.09,7.56,8.76,9.39,8.31,9.00,10.29,10.86,11.82,11.75,12.65,13.42,12.58,12.53,12.87,13.01,13.46,13.19,14.20,13.84,14.70,14.07,13.34,12.95,13.01,12.55,12.41,11.86,11.35,11.52,11.30,10.88,10.26,10.43,9.24,8.90,7.39,7.50,8.52,9.27,8.76,8.71,10.41,8.85,11.12,11.04,11.71,11.91,12.08,11.81,12.59,12.69,12.26,12.73,13.26,13.30,14.39,13.64,13.02,13.53,13.57,13.23,12.92,12.47,12.62,13.14,13.82,13.68,13.23,13.32,11.76,10.43,10.15,11.54,10.97,10.04,10.79,11.98,11.28,10.76,11.94,12.71,11.54,11.18,11.62,11.05,11.65,11.78,11.45,11.90,11.78,10.69,10.49,10.43,11.26,10.12,11.35,9.72,11.36,10.14,11.00,9.73,10.75,10.85,11.84,12.14,11.98,11.81,10.88,10.98,9.09,9.93,10.28,11.49,11.74,10.46,10.90,8.62,9.21,8.17,7.41,7.68,7.15,6.83,6.10,6.18,4.93,5.97,4.81,6.35,5.75,6.55,7.75,8.40,9.67,10.51,11.14,10.39,10.61,11.63,11.12,10.53,10.28,9.57,9.27,9.43,9.33,10.79,10.66,11.59,11.47,13.34,12.73,14.63,14.52,15.96,16.60,18.02,17.58,15.79,14.83,13.61,12.60,12.00,10.31,9.74,9.13,8.05,6.88,6.55,5.45,5.87,4.79,6.18,5.40,6.35,6.54,7.21,7.03,7.46,8.86,8.95,10.53,10.74,11.93,12.18],[28.92,28.85,28.32,28.22,29.00,29.23,29.40,29.58,29.79,29.51,29.61,29.83,29.64,29.54,29.81,29.96,29.72,29.45,29.71,29.68,29.21,29.27,29.55,29.34,28.66,29.05,29.23,28.75,28.31,28.92,29.02,28.22,28.13,28.69,28.22,28.96,28.72,28.49,28.80,29.11,29.30,29.57,29.34,29.85,29.67,29.85,29.72,29.92,30.36,30.26,30.40,30.37,30.28,30.21,30.00,29.66,29.81,29.57,29.81,29.52,29.62,29.62,30.05,29.86,29.72,29.42,29.51,29.32,29.21,29.40,29.74,29.94,29.77,29.98,29.85,30.07,29.73,30.10,29.93,30.14,30.06,30.34,30.34,30.31,30.46,30.50,30.68,30.51,30.44,30.55,30.57,30.42,30.52,30.63,30.61,30.67,30.67,30.65,30.72,30.60,30.64,30.38,30.52,30.61,30.46,30.37,30.46,30.59,30.28,30.32,30.21,30.10,30.24,29.91,30.17,29.87,30.14,29.89,30.10,30.20,30.08,30.20,30.31,30.15,30.44,30.30,30.12,30.31,30.47,30.35,30.24,30.50,30.50,30.40,30.44,30.59,30.61,30.58,30.69,30.73,30.68,30.74,30.62,30.57,30.57,30.35,30.38,30.15,30.29,30.11,30.12,29.76,30.01,29.89,29.83,29.76,29.66,29.51,29.45,29.24,29.09,28.76,28.54,28.40,27.62,27.72,28.64,28.67,27.92,28.56,28.97,28.85,28.65,29.10,29.22,29.06,28.99,28.61,28.11,28.33,27.77,27.49,27.48,27.77,27.08,27.78,28.03,26.30,27.18,27.89,28.54,28.92,29.57,29.41,29.09,29.10,28.32,28.41,27.02,27.80,27.73,27.78,28.00,27.04,26.38,26.52,25.74,25.69,25.44,24.94,25.67,26.12,26.71,25.90,26.66,26.34,26.25,27.04,26.69,27.72,27.35,26.14,26.62,27.24,26.14,25.56,26.39,26.00,25.57,25.09,26.09,25.56,25.35,25.99,25.27,25.22,24.88,24.74,24.87,24.34,24.74,26.04,26.04,26.25,25.93,26.01,25.02,25.57,26.60,25.68,25.41,26.41,26.69,25.77,26.60,27.66,28.25,28.58,27.85,27.87,28.16,27.53,27.62,26.27,27.44,27.58,27.94,27.10,26.64,27.23,26.16,26.77,26.45,26.40,26.92,27.54,27.78,27.25,28.07,27.60,27.26,26.65,26.82,27.21,27.10,26.46,26.76,27.36,26.93,26.58,27.02,27.71,27.23,27.32,26.83,26.62,25.87,25.99,25.74,25.56,25.77,25.88,25.26,26.22,25.49,26.59,26.68,25.43,25.71,26.28,26.08,25.10,26.10,26.47,25.85,26.04,26.71,26.82,26.81,26.47,26.77,26.19,25.51,25.42,25.29,24.95,25.01,25.64,26.07,25.78,25.99,25.44,25.57,25.34,25.54,25.52,25.46,25.61,24.76,25.09,24.64,24.82,24.72,25.13,25.48,26.08,26.96,27.17,28.04,28.53,27.39,27.48,28.57,28.25,27.35,28.07,28.96,28.17,28.11,28.67,29.17,29.59,29.12,29.37,29.17,29.52,29.03,28.56,28.70,28.75,28.38,27.39,28.00,27.28,27.14,26.63,26.14,26.18,26.22,25.99,26.41,26.99,27.09,27.11,27.74,27.99,28.06,28.34,28.66,29.29,29.54,29.72,29.38,29.46,28.97,29.02,29.35,28.50,28.26,27.42,27.57,28.05,27.71,26.95,27.75,27.69,27.06,27.20,28.33,28.62,28.83,28.92,28.80,28.60,28.01,28.36,28.09,27.08,26.99,27.56,26.96,26.59,26.63,26.60,26.01,26.03,25.99,25.39,24.72,24.80,25.53,25.39,25.91,26.04,25.59,25.39,25.15,26.30,25.92,26.34,26.87,26.22,26.41,27.30,26.85,26.26,27.20,27.80,27.16,27.85,28.16,27.78,28.36,27.43,28.03,28.02,26.88,26.97,27.67,26.91,26.30,27.00,27.17,26.60,26.10,27.18,26.71,25.85,26.03,25.67,24.72,24.86,23.18,24.08,24.72,24.37,25.20,24.68,25.73,24.68,24.79,24.55,25.27,25.52,25.28,25.35,25.93,26.05,25.84,26.00,26.52,26.21,26.00,27.19,27.35,26.90,27.86,26.83,27.67,27.66,26.56,26.59,27.56,26.88,26.37,26.64,27.16,27.02,26.56,26.55,25.88,24.87,25.81,26.02,24.91,25.07,25.70,25.01,24.29,25.04,25.31,24.79,24.41,25.14,24.75,25.48,25.56,26.47,26.56,25.52,25.57,26.46,26.05,25.38,25.98,26.54,25.91,25.82,26.41,26.38,27.15,26.46,26.26,25.57,25.99,26.08,25.27,25.49,25.68,25.36,25.16,24.38,24.91,25.31,24.45,23.60,24.88,24.76,23.49,24.05,24.99,24.36,24.29,24.98,25.16,24.93,24.97,25.41,24.83,24.82,25.34,25.62,24.99,25.01,25.88,25.70,25.19,25.67,26.35,25.82,25.94,25.39,25.85,25.37,24.93,25.39,24.87,23.93,24.06,24.44,23.83,24.59,23.97,22.16,23.18,24.24,23.03,21.49,23.62,23.77,22.33,22.44,23.78,23.09,23.22,23.98,24.40,24.76,24.04,23.82,23.58,24.16,23.97,23.37,23.71,24.50,23.60,23.79,24.45,24.18,23.41,24.28,24.55,23.49,23.68,23.60,22.66,23.16,20.80,21.80,21.59,21.59,22.74,22.88,21.39,21.43,22.77,22.56,20.87,22.03,22.90,22.37,21.34,20.65,19.45,21.89,21.92,22.39,23.49,22.86,24.31,23.46,24.70,23.61,22.57,23.74,23.87,23.30,23.06,23.79,23.49,23.48,23.58,24.35,23.89,24.95,23.95,24.24,23.77,23.86,24.14,23.36,23.08,23.12,23.87,22.71,22.99,23.55,22.95,22.58,22.58,22.79,22.76,21.55,21.87,20.81,20.50,19.86,19.80,20.42,19.92,22.06,22.52,21.40,22.78,23.09,23.72,23.55,23.36,21.77,21.87,20.42,21.90,22.67,22.04,23.01,24.46,24.33,25.41,24.03,23.09,24.99,24.89,23.11,23.51,25.17,24.14,23.74,24.08,24.79,24.13,23.79,24.38,24.73,24.21,23.84,24.97,24.45,25.21,24.52,24.81,24.15,24.13,24.14,23.99,23.70,23.78,23.49,22.73,23.11,23.30,22.59,22.40,22.74,22.85,22.11,21.93,23.07,23.35,22.76,23.96,25.36,26.20,24.80,25.11,26.17,25.26,24.17,25.06,25.75,24.31,24.31,25.29,25.22,24.19,24.20,25.58,25.06,24.58,24.57,23.56,23.37,23.06,23.41,22.62,21.88,22.35,23.46,22.43,22.24,23.01,23.43,22.22,22.91,23.71,24.48,23.51,24.65,23.12,24.06,24.94,24.57,25.54,25.15,24.86,25.58,25.87,25.03,25.89,26.11,25.91,24.46,25.07,25.78,24.50,24.07,25.03,25.17,24.04,24.21,24.03,24.98,24.76,24.61,24.03,23.73,23.51,23.65,23.01,22.44,22.41,22.40,22.30,21.65,21.25,20.82,20.86,21.86,21.36,22.00,22.56,22.14,23.25,24.04,24.25,22.91,23.85,23.44,24.27,23.19,23.42,23.30,21.80,20.68,22.08,22.80,21.30,20.65,22.50,22.80,21.58,21.78,23.46,23.18,22.68,24.05,24.67,23.64,23.90,24.92,24.96,24.26,24.91,25.86,25.26,25.99,24.78,25.18,24.35,24.62,24.49,23.92,23.86,23.41,22.64,23.53,23.18,22.10,21.40,20.98,21.07,20.92,21.20,21.66,21.88,22.32,22.51,22.96,23.63,23.56,24.22,24.56,24.78,25.16,25.30,25.28,25.97,26.11,25.75,25.72,25.81,24.82,24.71,25.16,25.03,24.46,24.87,25.02,24.43,23.96,24.63,24.64,23.69,23.85,23.99,23.14,23.30,23.01,21.95,23.02,21.96,23.23,24.02,22.26,23.46,24.63,24.64,23.81,24.25,25.22,25.03,24.73,25.41,25.81,25.32,25.81,25.39,24.93,25.06,25.13,25.03,24.70,24.89,24.98,24.66,24.71,24.64,24.37,23.63,23.25,23.56,24.26,22.16,21.92,23.97,22.90,21.23,23.18,23.83,23.20,22.20,23.26,23.56,22.92,24.33,24.47,24.59,24.16,24.30,24.32,24.74,24.16,24.23,24.26,24.19,23.56,23.69,23.95,23.25,22.77,23.14,21.48,22.04,20.01,21.55,22.74,20.89,19.84,22.52,22.02,19.54,20.96,21.03,21.35,21.62,22.12,22.79,23.39,23.54,22.82,23.43,23.66,22.82,23.29,23.53,23.74,23.00,23.08,23.49,23.04,22.94,22.83,23.35,21.95,21.21,22.27,22.47,21.00,21.36,22.72,21.83,19.44,20.85,21.86,19.48,18.59,20.87,20.46,19.33,20.43,21.13,21.53,21.47,22.81,21.74,22.42,21.48,21.63,22.56,22.90,23.01,22.51,22.31,22.38,22.87,21.94,22.38,22.67,22.72,22.30,22.36,22.73,21.98,22.01,21.91,22.02,21.29,21.19,20.18,19.72,19.52,18.65,18.81,18.23,20.11,19.40,18.39,19.66,21.50,20.03,19.70,21.84,21.64,20.71,20.55,21.68,21.49,21.10,21.85,22.24,22.21,21.98,22.42,22.50,22.41,22.27,22.54,22.13,21.93,22.23,22.14,22.32,21.94,22.02,21.97,21.82,21.12,21.53,21.18,21.04,20.92,20.90,20.30,20.64,19.63,19.59,20.72,19.45,19.29,21.18,21.21,20.72,21.03,21.35,21.16,20.92,21.42,22.06,21.79,22.63,22.23,21.77,22.07,22.22,22.22,21.77,22.22,22.08,22.22,22.37,22.34,21.74,21.88,22.15,21.34,21.25,21.91,21.35,20.53,20.97,20.97,20.24,20.08,19.25,18.58,18.27,19.39,19.43,20.33,20.83,21.07,20.28,20.55,21.33,21.33,21.53,22.14,22.01,21.78,22.12,22.55,22.20,22.29,22.68,22.74,22.45,22.89,22.77,22.76,22.37,22.32,22.25,21.97,21.75,21.79,21.32,20.87,20.98,21.05,20.06,20.18,19.71,20.20,19.41,21.00,20.55,19.92,21.24,21.01,20.82,19.55,20.53,20.80,20.48,21.29,21.38,21.10,21.37,22.17,21.87,21.92,22.51,22.47,22.20,23.05,22.72,22.67,22.74,22.52,21.97,21.63,21.65,21.25,20.98,20.68,20.78,20.31,19.91,19.83,18.70,19.31,17.55,17.58,16.82,17.92,19.23,18.80,20.03,19.21,18.89,19.76,20.31,19.68,20.43,20.47,20.68,20.45,21.08,21.56,21.44,21.81,22.20,22.47,22.43,23.14,23.28,23.58,23.23,22.46,22.82,23.16,22.59,21.80,22.73,22.65,21.56,21.36,22.47,21.74,20.76,21.24,21.88,20.60,20.32,21.33,21.08,20.15,20.58,21.39,20.51,19.90,20.94,20.75,20.16,19.56,20.96,20.71,19.92,20.00,21.91,22.00,22.23,21.96,18.80,18.87,17.29,17.15,16.84,15.03,16.80,17.52,15.94,15.39,17.01,16.59,14.73,14.15,15.61,14.60,13.86,12.39,10.93,9.68,8.80,9.77,8.78,7.73,8.80,8.71,7.26,6.73,6.34,4.83,5.32,3.46,5.35,4.65,5.79,5.37,5.84,3.97,3.60,2.59,2.74,2.34,1.35,0.77,1.52,2.38,3.41,4.75,5.56,4.85,5.42,6.05,7.45,7.56,9.55,10.14,11.80,12.86,13.70,12.37,13.02,11.45,11.96,11.01,11.22,10.03,9.31,8.04,7.04,5.83,4.94,5.17,5.03,6.26,5.89,7.57,8.80,9.28,10.24,10.95,12.01,12.70,14.45,14.55,15.38,16.99,16.96,16.29,17.46,16.16,16.04,17.51,16.84,17.69,18.65,17.90,17.45,18.09,18.04,17.03,17.28,17.72,16.76,16.85,15.83,15.56,16.02,14.94,14.20,14.85,14.67,13.06,13.40,13.80,12.74,12.13,12.20,11.96,11.49,10.75,10.99,10.85,9.72,9.32,9.87,9.04,7.39,9.43,9.41,7.24,7.06,9.00,9.19,7.18,8.33,9.32,9.53,8.09,8.98,8.56,9.99,8.30,9.90,9.29,10.55,10.86,9.56,10.71,10.67,9.54,10.09,7.00,8.36,6.78,7.40,8.48,9.10,10.06,10.19,9.46,9.92,10.71,11.87,12.39,12.98,13.78,14.12,13.51,13.46,13.19,14.14,14.52,13.90,14.99,14.89,15.63,14.87,13.87,13.46,13.52,12.57,13.00,12.32,11.43,11.61,11.73,11.03,10.19,10.40,9.93,9.15,8.49,8.84,8.84,9.25,9.33,9.04,10.40,9.58,11.46,12.13,12.92,13.03,12.69,12.51,13.65,13.24,12.25,13.56,14.37,13.76,15.11,13.88,13.60,14.59,14.39,13.70,13.58,13.20,13.83,14.04,14.89,14.57,13.95,13.85,12.34,10.89,10.42,12.18,11.57,10.41,11.35,12.78,12.00,11.78,13.19,14.17,12.41,11.73,12.70,11.50,12.51,12.34,11.62,11.90,12.00,10.91,10.26,10.09,11.12,10.23,12.12,10.71,12.94,10.77,11.95,10.87,11.47,12.25,13.17,13.32,13.48,12.84,12.05,12.26,10.36,10.95,11.57,12.84,12.67,11.13,11.22,9.33,9.63,9.28,8.14,8.18,7.46,6.91,5.76,6.27,4.39,6.13,4.55,5.84,5.46,6.44,8.18,8.99,10.15,11.17,12.23,10.31,10.83,12.59,11.98,11.03,10.65,9.94,9.67,9.66,9.57,10.97,10.97,12.81,12.76,14.24,14.21,15.96,15.84,17.02,17.90,18.97,18.38,16.82,16.07,15.14,13.80,12.93,11.64,11.27,9.92,8.59,7.47,7.00,5.39,6.32,4.95,6.02,5.59,6.52,7.10,8.24,7.50,8.15,9.45,9.91,10.75,11.71,12.44,13.11],[29.74,29.47,28.93,28.85,29.49,29.79,29.97,30.12,30.30,30.12,30.16,30.39,30.19,30.18,30.32,30.46,30.30,30.10,30.30,30.29,29.91,30.03,30.25,29.98,29.49,29.88,29.93,29.55,29.29,29.67,29.72,29.19,29.02,29.48,29.30,29.55,29.64,29.41,29.69,29.74,29.99,30.20,30.01,30.47,30.28,30.35,30.26,30.40,30.77,30.65,30.74,30.75,30.69,30.60,30.50,30.30,30.35,30.16,30.26,30.07,30.14,29.98,30.42,30.21,30.07,29.93,29.99,29.95,29.76,29.97,30.22,30.35,30.30,30.43,30.38,30.51,30.33,30.59,30.48,30.62,30.55,30.75,30.72,30.69,30.83,30.87,30.93,30.85,30.82,30.90,30.91,30.81,30.86,30.96,30.88,30.96,30.99,30.97,31.01,30.90,30.92,30.76,30.86,30.91,30.82,30.75,30.82,30.91,30.67,30.66,30.60,30.51,30.67,30.44,30.65,30.46,30.64,30.43,30.60,30.64,30.52,30.62,30.68,30.53,30.76,30.71,30.54,30.73,30.83,30.76,30.68,30.86,30.86,30.80,30.79,30.90,30.93,30.89,30.97,31.00,30.97,31.00,30.91,30.88,30.84,30.71,30.76,30.51,30.69,30.53,30.59,30.32,30.52,30.39,30.34,30.27,30.29,30.14,30.04,29.98,29.82,29.42,29.28,29.24,28.63,28.75,29.51,29.48,28.94,29.49,29.82,29.63,29.40,29.82,29.85,29.87,29.55,29.51,28.88,29.37,28.76,28.45,28.51,28.86,28.26,28.77,29.12,27.74,28.51,29.09,29.52,29.81,30.21,30.17,29.91,29.82,29.31,29.47,28.36,28.94,29.03,28.87,29.15,28.39,27.77,27.94,27.18,26.90,27.05,26.35,27.30,27.64,27.92,27.37,27.90,27.88,27.84,28.47,28.13,29.02,28.57,27.81,28.21,28.58,27.69,27.20,28.03,27.66,27.12,27.03,27.76,27.15,26.71,27.08,26.55,26.59,26.58,26.24,26.63,25.91,26.36,27.31,27.26,27.67,27.41,27.48,26.67,27.04,28.03,27.46,27.20,28.04,28.28,27.65,28.17,28.92,29.11,29.43,29.04,29.05,29.16,28.80,28.87,27.98,28.78,28.80,29.05,28.45,28.05,28.12,27.52,27.93,27.63,27.50,28.11,28.52,28.85,28.21,29.16,28.64,27.96,27.45,27.41,28.21,28.00,27.55,27.44,28.40,28.04,27.56,27.92,28.67,28.37,28.30,28.04,27.90,27.56,27.32,27.16,27.00,27.04,26.92,26.49,27.11,26.42,27.19,27.43,26.47,26.66,27.04,27.24,26.35,26.89,27.08,27.22,27.04,27.38,27.66,27.78,27.64,28.08,27.63,27.14,27.07,26.99,26.48,26.74,27.04,27.04,26.82,26.95,26.25,26.21,26.09,26.41,26.71,25.96,26.78,26.14,26.34,25.96,26.57,26.19,26.76,27.05,27.39,28.37,28.62,29.18,29.49,28.67,28.67,29.62,29.43,28.77,29.28,29.99,29.30,29.38,29.93,30.11,30.34,30.03,30.25,30.16,30.39,30.08,29.82,29.74,29.67,29.40,28.91,29.26,28.75,28.63,28.12,27.67,27.69,27.80,27.48,28.17,28.61,28.65,28.63,29.19,29.31,29.45,29.69,29.82,30.26,30.39,30.43,30.28,30.37,29.97,30.13,30.34,29.75,29.67,28.97,29.04,29.57,29.05,28.48,29.22,29.16,28.65,28.89,29.70,29.79,29.97,29.96,29.97,29.73,29.28,29.66,29.50,28.80,28.64,29.09,28.73,28.23,28.30,28.35,27.89,27.72,27.62,27.39,26.54,26.89,27.69,27.57,28.03,28.05,27.21,27.25,26.91,27.78,27.71,28.07,28.81,28.01,28.34,29.02,28.42,28.08,28.81,29.25,28.74,29.14,29.44,29.30,29.72,29.00,29.36,29.44,28.63,28.54,29.14,28.73,28.10,28.58,28.89,28.35,27.89,28.84,28.60,27.87,27.86,27.69,26.84,27.33,25.69,26.40,27.17,26.65,27.56,26.81,27.54,26.73,26.89,26.26,27.09,27.45,27.20,27.16,27.57,27.68,27.47,27.59,28.06,27.96,27.60,28.53,28.87,28.52,29.21,28.37,29.01,29.06,28.14,28.20,28.93,28.52,27.85,28.12,28.86,28.62,28.25,28.14,27.37,26.88,27.68,27.49,26.86,27.23,27.37,26.88,26.15,26.77,26.80,26.42,26.23,26.79,26.36,27.31,27.18,27.88,28.10,27.17,27.05,27.78,27.51,26.90,27.10,28.09,27.19,26.97,27.86,27.95,28.60,27.91,27.67,26.97,27.41,27.62,26.50,26.73,27.31,26.89,27.00,25.94,26.61,27.01,26.20,25.76,26.48,26.66,25.36,25.87,26.60,26.06,25.96,26.50,26.72,26.18,26.59,26.76,26.41,26.38,26.59,26.65,26.55,26.57,27.00,26.87,26.37,26.89,27.72,27.20,27.53,26.78,27.48,26.80,26.22,27.19,26.63,25.54,25.97,26.08,25.68,26.36,25.49,23.99,25.07,25.92,24.58,23.32,25.51,25.49,23.56,24.19,25.35,24.17,24.54,25.81,25.47,26.13,25.73,25.19,25.59,25.98,25.44,24.57,25.58,26.06,24.89,25.41,26.15,25.81,24.89,26.01,26.18,24.91,25.77,25.19,24.72,24.63,22.38,23.15,23.37,22.90,24.38,23.95,22.37,22.87,24.38,23.48,22.09,22.93,24.19,23.34,22.44,20.19,18.59,21.60,21.85,23.17,24.11,23.92,25.45,24.63,26.08,25.28,24.11,25.15,25.74,24.80,24.87,25.82,25.45,24.98,25.81,26.21,25.67,26.66,26.22,26.38,25.63,25.73,25.87,24.91,24.41,24.66,24.97,23.95,24.81,25.52,23.78,23.17,23.30,24.01,22.87,20.92,19.03,21.60,19.12,20.40,19.81,21.48,21.41,23.43,23.72,23.49,24.91,24.88,25.68,25.55,25.09,23.96,23.02,21.37,22.02,23.72,22.21,23.68,24.93,24.52,26.07,24.84,23.57,25.77,25.82,24.47,25.17,26.58,25.76,25.45,26.05,26.73,26.14,26.17,26.96,26.77,26.74,26.52,27.25,26.65,27.33,26.77,26.81,26.12,26.21,26.53,26.30,25.72,26.29,26.35,25.25,25.12,26.02,25.51,24.11,24.50,25.43,23.93,22.68,24.48,24.77,23.24,24.84,25.81,26.55,26.19,26.29,27.61,27.11,26.07,27.03,27.67,26.74,26.90,27.34,27.30,27.09,27.03,27.55,27.18,26.93,27.13,26.75,26.33,25.94,26.28,25.71,25.40,25.17,26.29,25.42,24.65,25.18,25.90,25.16,24.11,24.91,26.32,25.89,26.27,24.79,25.77,26.11,25.57,26.61,26.07,26.25,26.44,27.21,26.97,27.46,27.63,27.70,26.69,27.14,27.67,26.97,26.79,27.20,27.54,26.95,26.92,26.75,27.45,27.25,27.20,26.61,26.41,26.50,26.69,25.88,25.67,25.68,25.58,25.35,24.75,23.08,22.58,23.15,23.93,23.69,24.43,25.43,24.93,25.54,26.27,26.42,24.88,25.74,25.43,26.09,25.30,25.16,25.21,23.90,22.36,23.93,25.01,23.92,22.90,24.84,25.11,24.70,24.46,26.03,25.89,25.58,26.36,27.01,26.63,26.94,27.48,27.26,27.12,27.83,28.08,27.87,28.16,27.34,27.71,27.16,27.08,26.95,26.69,26.12,25.42,25.13,26.29,25.58,24.32,23.43,22.41,23.03,23.33,23.20,24.35,24.64,25.00,25.11,26.06,26.28,26.19,27.18,27.43,27.52,27.65,28.08,28.23,28.41,28.53,28.26,27.95,27.99,27.79,27.62,27.81,27.48,27.20,27.47,27.36,26.90,26.27,27.05,26.85,25.67,26.09,25.97,25.16,25.23,25.20,24.10,25.54,24.51,26.02,26.53,25.26,25.85,27.21,27.02,26.22,26.73,27.81,27.31,26.95,27.86,28.37,27.95,28.04,27.93,27.25,27.52,27.69,27.76,27.13,27.54,27.64,27.00,27.28,27.10,26.98,26.22,25.27,26.13,26.26,24.91,24.68,26.29,25.62,23.68,25.60,26.00,25.90,24.56,26.03,26.29,25.50,26.79,26.84,26.85,26.65,26.65,26.83,27.06,26.61,26.64,27.06,26.37,25.93,26.30,26.40,25.49,25.04,25.14,24.28,24.69,23.87,24.42,25.36,24.45,23.45,25.12,24.41,22.84,23.30,23.26,24.11,24.54,25.04,25.30,25.96,25.98,25.35,25.76,26.19,25.45,25.81,26.11,26.33,25.54,25.75,26.14,25.62,25.67,25.77,25.47,24.46,23.99,24.72,25.17,23.98,24.29,25.08,24.65,23.07,23.89,24.12,23.36,21.85,23.41,23.17,22.71,22.95,23.86,24.32,24.32,25.01,24.10,25.05,24.38,24.48,25.03,24.98,25.48,25.19,24.85,25.00,25.65,25.00,25.40,25.62,25.51,25.31,25.44,25.69,24.55,25.22,24.75,24.42,23.83,23.63,22.76,22.69,22.46,21.97,22.39,21.56,23.37,23.10,21.94,23.36,24.63,23.46,22.79,24.49,24.72,23.83,23.98,24.74,24.49,23.83,24.39,24.49,24.82,24.89,24.68,24.80,24.80,24.72,24.61,24.98,25.51,24.96,24.91,25.38,25.13,24.93,24.86,24.69,24.13,24.32,24.20,23.85,23.91,23.43,23.29,23.44,22.24,22.32,23.85,22.35,22.33,24.39,24.42,23.95,23.93,24.78,24.41,24.10,24.13,24.53,24.34,24.48,24.34,24.68,24.43,24.39,24.63,24.24,24.29,24.39,24.48,24.72,24.41,24.25,24.44,24.27,23.97,23.88,24.34,23.65,23.39,23.63,23.52,22.69,22.46,21.59,20.74,20.72,21.49,21.88,23.09,23.75,23.73,22.71,22.92,24.17,23.98,23.93,24.31,24.32,24.21,24.07,24.25,24.16,24.26,24.37,24.55,24.62,24.72,24.72,24.58,24.33,24.30,24.14,24.04,23.94,24.14,23.48,23.36,23.64,23.33,22.08,22.37,21.66,22.72,22.02,23.59,23.16,22.36,23.65,23.31,23.36,22.01,22.76,23.27,22.75,23.67,23.73,23.49,23.64,24.21,24.19,24.10,24.28,24.50,24.31,24.97,24.49,24.51,24.30,24.37,24.01,23.65,23.80,23.46,23.14,22.81,22.99,22.22,21.82,21.74,20.69,21.49,20.20,20.27,18.97,20.24,21.64,21.59,22.12,21.37,21.08,21.92,22.53,21.80,22.26,22.41,22.60,22.33,23.07,23.69,23.49,23.84,24.03,24.59,24.22,25.18,24.94,25.38,25.07,24.16,24.60,24.73,24.38,23.72,24.24,24.43,23.48,23.11,24.16,23.79,22.83,23.27,23.86,22.83,22.43,23.37,23.35,22.06,22.85,23.63,22.09,21.93,23.15,22.90,21.80,21.96,23.03,22.74,22.08,22.53,24.88,23.75,24.65,24.67,21.95,21.16,20.06,20.08,19.52,18.12,19.29,20.29,19.30,18.14,19.64,19.68,17.76,16.06,18.26,18.27,17.51,14.44,15.03,12.71,12.85,12.92,12.18,10.14,11.21,11.43,9.78,8.97,8.98,6.20,8.35,4.50,7.48,5.32,7.14,6.54,8.12,6.05,4.61,5.21,4.49,5.13,3.06,1.74,0.77,1.76,2.97,5.35,6.93,6.10,7.95,9.36,11.49,10.47,13.89,14.94,16.22,17.92,18.52,16.91,17.93,16.18,17.07,15.67,16.88,16.04,13.95,12.26,10.41,9.12,6.87,6.73,6.53,9.10,7.55,8.95,10.01,12.04,13.34,14.60,15.65,16.20,17.72,18.73,18.76,20.74,20.37,19.47,20.78,19.77,19.16,21.04,20.44,21.22,21.65,21.13,20.99,21.67,21.90,21.10,20.69,21.25,20.21,20.46,19.54,19.82,19.59,19.16,18.38,18.85,18.35,17.29,16.93,17.00,16.38,15.40,16.27,15.44,15.17,12.80,15.48,14.25,12.73,11.34,14.10,11.20,10.46,12.04,12.68,9.91,10.56,12.60,12.02,9.67,11.73,13.21,13.12,10.70,12.77,11.42,13.27,10.95,13.57,11.39,13.61,14.37,11.88,14.91,14.33,12.99,13.99,10.50,12.30,9.51,11.37,11.53,12.25,13.85,13.72,12.53,13.55,14.72,16.22,16.77,17.27,18.46,19.18,17.96,17.96,17.18,18.11,18.21,17.66,18.53,18.38,19.57,18.42,17.89,17.09,17.49,16.49,16.89,16.12,15.18,15.30,15.21,14.54,13.74,13.74,13.03,11.99,10.51,10.30,11.38,12.42,12.46,12.79,14.38,13.53,16.42,16.61,17.79,17.88,17.11,17.62,18.33,17.76,17.04,18.31,18.64,18.12,19.08,17.97,17.31,18.89,18.18,17.51,17.34,16.98,17.73,17.56,17.95,17.57,16.69,16.57,15.13,13.10,13.65,15.77,14.49,12.73,14.81,16.25,14.88,14.80,16.60,17.80,16.79,15.79,16.72,15.63,16.71,15.84,15.74,16.03,15.35,14.30,14.19,14.77,15.86,14.81,16.93,14.49,16.78,14.80,15.94,15.60,15.67,15.96,17.05,16.95,17.14,16.33,16.24,16.99,14.08,15.07,15.90,17.57,17.20,15.35,15.59,12.60,13.26,11.00,11.13,11.13,9.86,10.13,6.61,9.24,6.92,9.42,6.42,8.71,6.71,8.19,10.58,10.81,13.07,14.41,15.50,13.03,13.37,15.51,14.90,13.17,13.07,11.93,11.71,12.75,12.12,14.03,13.66,16.40,16.79,18.01,17.97,18.92,18.87,19.75,20.47,22.31,21.80,19.96,19.11,18.55,17.01,16.15,15.01,14.03,12.05,10.70,8.70,9.35,7.38,9.23,7.00,9.79,6.40,8.07,10.37,11.99,9.74,11.16,12.84,13.29,14.98,16.06,16.71,17.36],[29.70,29.67,29.40,29.29,29.75,30.05,30.19,30.23,30.48,30.26,30.29,30.50,30.34,30.32,30.42,30.50,30.30,30.21,30.37,30.30,29.95,30.10,30.24,30.03,29.53,29.86,29.93,29.50,29.39,29.64,29.65,29.21,29.09,29.44,29.07,29.50,29.54,29.44,29.55,29.61,29.95,30.07,29.98,30.39,30.19,30.34,30.24,30.35,30.69,30.58,30.67,30.66,30.63,30.62,30.48,30.29,30.21,30.13,30.02,30.03,29.94,29.83,30.27,30.12,30.12,29.87,29.96,29.97,29.85,30.05,30.21,30.25,30.17,30.34,30.32,30.50,30.27,30.59,30.58,30.63,30.61,30.76,30.75,30.77,30.85,30.84,30.95,30.88,30.82,30.88,30.87,30.78,30.89,30.98,30.89,30.97,30.95,30.96,31.02,30.91,30.87,30.74,30.83,30.91,30.76,30.70,30.80,30.87,30.60,30.57,30.60,30.53,30.60,30.41,30.62,30.51,30.70,30.55,30.64,30.68,30.61,30.68,30.71,30.56,30.79,30.76,30.56,30.69,30.83,30.74,30.65,30.83,30.87,30.79,30.75,30.92,30.94,30.91,30.97,31.01,30.97,31.01,30.89,30.85,30.84,30.62,30.74,30.48,30.67,30.52,30.58,30.33,30.54,30.46,30.40,30.26,30.32,30.25,30.06,29.98,29.98,29.65,29.53,29.41,28.97,29.06,29.63,29.70,29.21,29.56,29.99,29.81,29.62,29.87,30.05,29.95,29.87,29.65,29.27,29.52,29.02,28.88,28.88,29.07,28.56,28.94,29.23,28.09,28.68,29.15,29.65,29.87,30.24,30.11,29.94,29.87,29.50,29.43,28.59,29.11,28.90,28.90,29.04,28.40,27.83,27.72,27.09,26.81,26.69,25.87,26.51,27.30,27.67,27.05,27.68,27.55,27.62,28.27,28.07,28.76,28.39,27.65,28.06,28.24,27.32,27.11,27.78,27.21,26.87,26.80,27.33,26.69,26.41,26.76,26.22,26.65,26.56,26.36,26.68,26.18,26.46,27.46,27.49,27.79,27.62,27.69,26.87,27.37,28.14,27.48,27.29,28.12,28.23,27.58,28.23,28.90,29.10,29.37,28.98,28.83,28.92,28.44,28.71,27.86,28.60,28.84,29.14,28.62,28.27,28.59,27.90,28.37,28.04,27.94,28.35,28.85,29.14,28.71,29.42,28.99,28.49,27.90,27.94,28.72,28.48,27.89,28.06,28.73,28.32,27.89,28.35,28.85,28.37,28.60,28.09,28.17,27.49,27.75,27.46,27.39,27.50,27.48,26.99,27.47,26.72,27.34,27.73,26.82,26.63,27.16,27.44,26.43,26.79,27.33,27.31,26.71,27.21,27.67,27.58,27.44,27.90,27.73,27.10,27.15,27.04,26.79,26.93,27.34,27.36,27.05,27.16,26.45,26.42,26.37,26.35,26.55,26.10,26.51,26.19,25.96,26.14,26.50,26.23,26.85,26.94,27.52,28.24,28.50,29.11,29.42,28.60,28.81,29.50,29.29,28.88,29.40,29.89,29.33,29.45,29.79,30.12,30.29,30.04,30.28,30.15,30.32,30.01,29.59,29.60,29.65,29.33,28.85,29.19,28.65,28.70,28.12,27.72,27.87,28.00,27.90,28.34,28.64,28.71,28.81,29.23,29.32,29.33,29.55,29.77,30.12,30.29,30.40,30.20,30.30,29.96,30.04,30.18,29.71,29.51,28.92,29.04,29.53,29.15,28.62,29.38,29.32,28.87,29.14,29.63,29.76,29.86,29.90,29.87,29.67,29.24,29.45,29.47,28.92,28.90,29.25,28.87,28.46,28.59,28.63,28.16,28.05,28.02,27.72,26.96,27.14,27.97,27.81,28.33,28.24,27.62,27.66,27.26,27.98,28.08,28.38,28.88,28.44,28.50,29.07,28.66,28.38,29.01,29.34,28.99,29.33,29.50,29.41,29.78,29.13,29.47,29.55,28.84,28.64,29.29,28.93,28.52,28.71,29.01,28.55,28.19,28.95,28.76,28.05,28.17,28.01,27.26,27.38,26.15,26.74,27.44,27.12,27.87,27.14,27.90,27.14,27.07,26.44,27.12,27.63,27.43,27.29,27.63,28.02,27.85,27.79,28.36,28.34,28.06,28.88,29.15,28.89,29.37,28.64,29.17,29.21,28.54,28.50,29.14,28.83,28.26,28.47,29.05,28.73,28.44,28.46,27.64,27.22,27.92,27.88,27.00,27.40,27.67,27.09,26.46,27.21,27.20,26.76,26.48,27.08,26.58,27.28,27.50,28.26,28.42,27.60,27.28,28.11,27.90,27.29,27.53,28.37,27.65,27.44,28.13,28.33,28.76,28.37,28.06,27.38,27.80,27.85,26.95,27.12,27.47,27.15,27.12,26.27,26.78,27.26,26.34,25.69,26.86,26.68,25.50,26.05,26.86,26.19,26.30,26.83,27.05,26.52,26.75,27.11,26.49,26.46,26.91,27.11,26.44,26.68,27.38,27.22,26.77,27.23,28.04,27.57,27.75,26.99,27.63,26.94,26.60,27.13,26.47,25.88,25.86,26.03,25.61,26.44,25.74,24.04,25.13,25.94,24.41,23.55,25.65,25.47,23.86,24.43,25.62,24.95,24.96,25.85,25.82,26.17,25.75,25.63,25.36,25.90,25.57,25.19,25.42,26.03,25.07,25.43,25.94,25.69,25.07,26.02,26.33,25.23,25.50,25.14,24.60,24.89,22.75,23.44,23.68,23.32,24.48,24.04,22.55,23.22,24.35,23.55,22.68,23.88,23.75,23.65,22.43,22.18,19.88,23.22,23.59,24.36,25.08,24.95,25.81,25.38,26.22,25.35,24.45,25.48,25.67,24.68,24.79,25.71,24.97,24.84,25.42,26.02,25.60,26.92,26.01,26.12,25.53,25.58,25.74,24.74,24.60,24.71,25.19,23.82,24.33,25.42,24.24,23.79,23.70,24.21,23.19,21.46,19.50,21.57,19.76,21.12,20.89,21.96,22.11,23.85,24.11,23.79,25.26,25.15,26.04,25.83,25.33,24.29,23.92,22.37,23.31,24.68,22.94,24.29,24.89,24.40,26.17,25.17,24.02,25.91,26.10,25.08,25.08,26.51,25.96,25.23,26.25,26.85,26.06,26.12,26.90,26.78,26.54,26.21,27.41,26.57,27.16,26.72,26.82,26.18,26.04,26.64,26.15,25.43,26.07,26.12,24.84,24.92,25.72,25.07,23.87,23.93,25.05,23.62,23.11,24.32,24.55,23.07,24.62,25.68,26.28,25.94,26.00,27.39,26.71,26.22,26.85,27.67,26.72,26.84,27.41,27.50,26.82,27.00,27.73,27.56,27.12,27.23,26.51,25.94,25.66,25.88,25.61,25.12,24.79,26.20,25.64,24.38,24.85,25.94,25.10,24.16,24.65,25.94,25.89,26.14,24.46,25.60,25.71,24.90,26.29,25.21,25.67,25.61,27.09,26.80,27.08,27.50,27.46,26.56,27.06,27.69,26.89,26.74,27.26,27.51,26.69,26.83,26.68,27.60,27.49,27.41,26.89,26.45,26.34,26.66,25.48,25.25,25.53,25.52,25.32,24.35,23.58,23.10,23.07,23.87,23.84,24.60,25.05,24.80,25.61,26.21,26.42,24.63,25.52,25.28,25.60,24.81,25.00,25.01,24.12,22.25,23.86,25.13,23.58,22.58,24.83,25.12,24.33,24.75,26.09,25.91,25.62,26.53,27.19,26.58,26.93,27.58,27.45,27.31,27.89,28.26,27.98,28.35,27.56,27.82,27.44,27.58,27.32,26.93,26.58,25.50,25.15,26.51,25.92,24.63,23.73,23.21,23.64,23.72,23.40,24.25,24.94,25.03,25.43,26.30,26.57,26.40,27.07,27.60,27.69,27.88,28.15,28.28,28.49,28.58,28.38,28.17,28.06,27.86,27.75,27.86,27.76,27.50,27.73,27.52,27.27,26.52,27.37,27.23,26.26,26.19,26.22,25.15,25.24,25.31,24.46,25.74,24.72,26.36,26.79,25.24,26.00,27.49,27.17,26.30,27.00,28.01,27.46,27.29,28.08,28.45,28.08,28.28,27.99,27.50,27.80,27.88,27.88,27.40,27.73,27.72,27.29,27.47,27.64,27.44,26.86,25.90,26.53,26.87,25.07,24.64,26.78,25.96,24.08,25.94,26.55,26.09,24.65,26.08,26.35,25.94,27.27,27.36,27.26,26.96,27.15,27.22,27.47,26.98,27.07,27.37,26.82,26.42,26.98,26.94,26.13,25.75,25.84,24.41,25.13,23.78,24.66,26.02,24.46,23.61,25.77,25.60,23.83,24.12,24.28,24.40,25.19,25.39,25.96,26.41,26.75,26.12,26.72,26.84,26.05,26.43,26.77,26.75,26.02,26.44,26.88,26.22,26.06,26.16,26.28,25.02,24.01,25.28,25.63,24.22,24.89,26.18,25.65,23.15,24.72,25.73,23.67,22.65,24.68,24.24,23.40,23.37,24.25,24.60,24.73,25.51,25.17,25.63,24.97,25.20,25.83,26.12,26.33,26.00,25.79,25.86,26.16,25.43,26.14,25.98,26.13,25.79,25.79,26.13,25.33,25.61,25.33,25.18,24.22,24.15,22.95,23.20,22.37,21.96,22.61,21.66,23.84,23.55,22.40,23.87,25.44,24.09,23.49,25.64,25.68,24.77,24.40,25.59,25.35,24.90,25.39,25.82,25.87,25.52,25.89,25.99,25.95,25.74,25.63,25.65,26.14,25.76,25.55,25.81,25.87,25.69,25.33,25.35,24.82,25.05,24.86,24.56,24.54,24.54,23.72,24.06,22.85,22.94,24.86,23.13,23.22,25.06,25.24,24.85,25.01,25.67,25.31,25.17,25.53,25.37,25.27,25.55,25.51,25.86,25.50,25.46,25.59,25.09,25.24,25.47,25.40,25.64,25.52,25.23,25.20,25.09,24.87,24.96,25.25,24.64,24.52,24.73,24.66,23.80,23.93,22.72,22.37,21.91,22.68,23.13,24.16,24.92,24.84,24.20,24.38,25.30,25.05,25.02,25.46,25.52,25.28,25.14,25.58,25.44,25.23,25.54,25.70,25.55,26.08,25.84,25.79,25.48,25.16,25.44,25.09,24.87,25.24,24.87,24.35,24.67,24.72,23.78,23.99,23.57,24.16,23.25,24.21,23.43,22.79,23.84,24.03,24.14,23.70,23.93,24.67,24.38,24.75,25.09,24.79,24.87,25.31,25.44,25.34,25.64,25.68,25.48,26.07,26.00,25.73,25.80,25.50,25.24,25.08,25.13,24.57,24.91,24.31,24.46,23.99,23.69,23.51,22.72,22.73,21.81,22.23,21.32,21.61,23.30,22.91,24.04,23.25,22.83,23.76,24.12,23.66,24.19,24.08,24.15,23.99,24.65,25.24,24.91,25.18,25.42,25.73,25.51,26.30,26.20,26.65,26.26,25.50,25.81,26.07,25.69,25.22,25.61,25.82,24.92,24.70,25.54,25.24,24.30,24.74,25.26,24.45,24.15,24.71,24.82,23.93,24.55,25.05,23.61,23.46,24.64,24.29,23.07,23.30,24.31,23.61,23.07,23.57,25.28,24.56,25.44,25.39,22.88,22.73,21.75,21.71,21.04,19.78,20.55,21.47,21.31,19.46,20.92,20.97,19.50,18.51,19.50,19.07,18.54,16.97,16.02,15.21,14.85,14.86,13.79,12.64,12.79,12.82,11.82,10.64,10.47,7.94,10.26,6.80,9.19,7.66,9.34,9.24,10.60,8.53,7.84,6.52,5.36,5.44,4.45,2.52,1.81,0.77,2.21,4.10,5.69,5.33,7.70,9.85,12.05,11.93,14.31,15.93,17.15,18.40,19.55,18.32,18.58,16.60,17.38,15.55,16.53,15.93,14.16,12.89,11.78,10.14,8.10,8.92,9.62,11.32,11.25,13.13,14.58,15.55,16.32,18.09,18.52,18.50,20.69,20.47,20.88,22.56,22.54,21.00,22.68,21.55,20.83,22.42,21.31,22.25,22.02,22.65,22.15,23.10,22.92,22.19,22.47,22.79,21.79,22.20,20.86,20.83,21.41,20.55,19.73,19.85,19.75,19.75,18.86,18.96,18.56,17.73,17.80,17.60,18.24,16.36,16.89,17.64,14.92,14.50,16.35,14.26,13.44,15.02,15.05,13.49,12.73,14.91,14.75,12.65,13.36,15.27,14.97,13.33,14.23,14.66,15.37,14.13,16.24,15.71,16.91,16.83,15.49,16.23,16.76,14.57,15.18,12.58,13.15,10.60,11.52,12.93,13.72,14.68,14.77,14.40,14.99,15.68,16.90,18.03,18.28,19.45,20.03,18.61,19.54,18.97,20.10,20.33,19.47,20.57,20.66,21.35,20.56,19.95,18.46,18.72,17.72,18.16,17.42,16.63,16.16,16.42,15.83,15.49,14.89,14.50,13.70,11.71,11.83,12.71,14.27,13.75,14.28,15.65,15.00,16.96,17.84,19.25,19.37,18.53,18.69,20.06,19.29,18.09,19.66,20.34,19.48,20.59,19.11,18.89,20.11,19.61,18.25,18.47,17.52,18.56,18.47,18.88,18.48,17.66,17.54,16.21,14.14,14.93,16.42,15.52,14.37,16.19,17.06,16.13,16.20,17.28,18.77,17.55,17.32,17.67,16.55,17.79,17.40,16.23,17.29,16.90,15.27,15.73,15.47,16.87,15.63,17.81,16.27,18.24,16.69,18.07,17.46,17.68,18.49,19.12,18.74,19.58,19.01,18.98,18.78,16.83,16.56,17.10,19.37,18.67,16.84,16.56,15.27,15.12,13.69,12.33,12.52,10.75,10.64,7.90,9.69,7.39,10.88,8.63,10.71,10.73,10.60,13.67,13.80,16.15,16.57,17.45,15.73,15.20,17.06,16.36,15.16,15.09,13.65,13.29,13.97,13.54,15.97,16.34,18.16,18.55,19.64,19.76,20.59,20.73,21.63,23.02,24.12,23.60,22.07,21.62,20.34,20.05,19.15,17.60,17.26,15.57,14.10,12.86,12.87,11.01,12.03,8.63,10.48,7.54,9.26,11.07,12.29,11.30,13.38,14.80,15.20,16.28,17.06,18.19,18.66],[29.80,29.84,29.43,29.31,29.88,30.07,30.23,30.23,30.48,30.25,30.31,30.44,30.38,30.34,30.49,30.57,30.43,30.26,30.39,30.39,30.09,30.05,30.24,30.10,29.59,29.80,29.91,29.61,29.36,29.68,29.70,29.18,29.12,29.43,29.14,29.54,29.57,29.46,29.65,29.76,30.02,30.22,30.07,30.49,30.34,30.46,30.41,30.49,30.77,30.69,30.78,30.78,30.70,30.65,30.55,30.33,30.35,30.16,30.20,30.08,30.07,29.96,30.36,30.22,30.20,29.92,30.07,30.04,29.89,30.09,30.25,30.32,30.25,30.41,30.38,30.53,30.29,30.62,30.58,30.65,30.62,30.79,30.77,30.75,30.83,30.84,30.97,30.87,30.80,30.87,30.87,30.75,30.84,30.95,30.89,30.98,30.99,30.96,31.00,30.90,30.92,30.76,30.82,30.93,30.79,30.69,30.82,30.88,30.65,30.63,30.61,30.54,30.64,30.43,30.65,30.48,30.68,30.53,30.67,30.69,30.60,30.66,30.76,30.62,30.83,30.75,30.56,30.70,30.84,30.72,30.64,30.86,30.88,30.76,30.77,30.93,30.92,30.88,30.97,31.01,30.97,31.04,30.92,30.84,30.86,30.67,30.76,30.50,30.67,30.54,30.60,30.33,30.56,30.43,30.43,30.28,30.33,30.21,30.08,29.91,29.94,29.71,29.50,29.39,28.92,29.12,29.60,29.60,29.16,29.56,29.93,29.81,29.73,30.00,30.07,30.08,29.96,29.74,29.28,29.56,29.05,28.69,28.92,29.10,28.52,29.09,29.36,28.00,28.75,29.32,29.70,30.05,30.45,30.31,30.09,30.06,29.57,29.53,28.46,29.01,28.81,28.94,28.98,28.26,27.53,27.43,26.80,26.61,26.32,25.76,26.58,27.24,27.40,26.92,27.39,27.21,27.22,28.03,27.86,28.71,28.12,27.25,27.72,28.10,27.02,26.78,27.44,27.00,26.64,26.61,27.14,26.69,26.32,27.00,26.38,26.62,26.41,26.20,26.41,26.08,26.25,27.43,27.61,27.87,27.44,27.65,26.76,27.35,28.03,27.09,27.06,27.95,28.03,27.25,27.95,28.85,29.22,29.50,28.88,28.83,28.99,28.44,28.63,27.69,28.56,28.74,29.14,28.44,28.19,28.38,27.73,28.09,28.02,27.84,28.35,28.93,29.20,28.60,29.49,28.99,28.52,27.99,27.98,28.68,28.43,27.87,28.21,28.77,28.27,27.92,28.53,28.98,28.51,28.62,28.12,28.09,27.30,27.42,27.27,27.18,27.43,27.50,26.93,27.58,26.90,27.73,27.80,26.79,27.02,27.41,27.45,26.51,27.20,27.46,27.26,27.01,27.61,27.89,27.86,27.60,28.02,27.71,27.13,27.00,26.88,26.63,26.71,27.24,27.39,27.20,27.14,26.60,26.67,26.58,26.31,26.27,26.56,26.72,26.22,26.06,26.12,26.23,26.02,26.57,26.70,27.29,28.01,28.32,28.96,29.35,28.34,28.55,29.46,29.24,28.61,29.22,29.86,29.25,29.29,29.81,30.14,30.43,30.05,30.28,30.14,30.36,29.99,29.53,29.67,29.61,29.23,28.45,28.91,28.49,28.43,27.90,27.48,27.63,27.59,27.67,28.15,28.37,28.48,28.63,29.01,29.10,29.35,29.57,29.77,30.25,30.43,30.53,30.30,30.39,29.93,30.12,30.26,29.72,29.48,28.75,28.93,29.54,29.07,28.51,29.27,29.21,28.56,28.89,29.62,29.86,29.99,30.10,30.00,29.78,29.38,29.72,29.50,28.74,28.74,29.10,28.72,28.28,28.35,28.44,27.96,27.87,27.76,27.50,26.66,27.11,27.88,27.71,28.17,28.31,27.80,27.76,27.41,28.24,28.13,28.25,28.84,28.26,28.47,29.05,28.57,28.18,28.98,29.31,28.84,29.35,29.55,29.25,29.76,29.05,29.46,29.44,28.67,28.57,29.26,28.75,28.22,28.67,28.93,28.35,28.03,28.78,28.57,27.74,27.91,27.85,27.03,27.24,26.18,26.64,27.45,26.91,27.67,26.99,27.60,26.81,26.86,26.24,26.93,27.49,27.16,27.09,27.77,27.89,27.58,27.77,28.32,28.13,27.74,28.79,29.04,28.73,29.33,28.53,29.15,29.19,28.19,28.26,29.14,28.77,28.10,28.48,28.96,28.82,28.52,28.46,27.81,27.29,27.97,27.83,27.01,27.30,27.52,26.85,26.33,26.88,26.98,26.53,26.26,26.93,26.32,27.22,27.34,28.22,28.02,27.31,27.12,28.12,27.68,27.11,27.51,28.24,27.59,27.30,28.16,28.28,28.79,28.44,28.15,27.38,27.88,27.99,27.02,27.16,27.58,27.17,27.23,26.16,27.06,27.31,26.26,25.62,26.73,26.43,25.32,26.00,26.69,26.01,26.02,26.65,26.94,26.25,26.68,27.10,26.45,26.28,26.87,27.20,26.54,26.56,27.41,27.32,26.83,27.22,28.13,27.64,27.77,26.88,27.63,26.82,26.47,27.07,26.33,25.64,25.72,25.87,25.65,26.39,25.73,23.88,25.07,25.84,24.60,23.34,25.47,25.35,23.85,24.46,25.44,24.75,24.72,25.66,25.79,26.06,25.53,25.44,25.12,25.59,25.42,24.83,25.17,25.99,25.03,25.16,25.91,25.69,25.02,25.92,26.15,25.03,25.18,24.79,24.18,24.56,22.74,23.23,23.21,23.34,24.31,23.69,22.10,23.00,23.71,22.52,22.09,23.16,23.42,23.36,23.16,22.88,20.71,22.87,23.49,24.21,24.99,24.59,25.85,25.22,26.16,25.10,24.38,25.67,25.53,24.54,24.74,25.27,24.87,24.55,24.84,25.78,25.44,26.63,25.62,25.61,25.09,25.08,25.35,24.51,24.18,24.31,24.63,23.22,23.61,24.72,23.38,22.78,23.73,24.02,23.47,22.32,21.93,21.82,21.15,20.57,21.38,22.41,22.20,23.83,24.00,23.77,24.82,25.06,25.75,25.63,25.53,24.20,24.15,22.52,23.67,24.65,23.99,24.53,25.72,25.37,26.75,25.88,24.83,26.59,26.47,25.21,25.56,27.01,26.17,25.43,26.10,26.93,26.10,26.06,26.81,26.84,26.04,26.14,27.21,26.43,27.05,26.22,26.41,25.67,25.67,26.15,25.77,25.14,25.78,25.64,24.37,24.19,25.58,24.63,23.15,23.89,24.86,23.66,23.44,24.75,24.80,23.96,25.24,26.17,27.10,26.47,26.69,27.71,27.15,26.30,27.12,27.69,26.60,26.63,27.47,27.47,26.59,26.81,27.79,27.42,26.78,26.97,25.95,25.74,25.11,25.80,25.26,24.64,24.48,25.67,25.13,23.85,24.86,25.69,24.62,23.74,24.76,25.95,25.60,25.98,24.44,25.22,25.84,25.08,26.21,25.81,25.87,26.28,27.17,26.66,27.27,27.69,27.62,26.31,27.14,27.68,26.45,26.36,27.21,27.32,26.23,26.65,26.50,27.32,27.20,27.23,26.64,26.27,26.31,26.37,25.38,25.02,25.20,25.28,25.23,24.06,23.21,22.77,23.08,23.70,23.44,23.92,24.85,24.41,25.43,26.07,26.36,24.72,25.69,25.24,25.88,25.13,25.59,25.65,24.27,22.68,24.43,25.62,23.71,22.87,25.37,25.44,24.52,24.79,26.41,25.93,25.61,26.62,27.27,26.40,26.95,27.59,27.45,27.06,27.71,28.30,27.97,28.46,27.50,27.89,27.28,27.35,27.12,26.62,26.52,25.56,25.02,26.28,25.78,24.58,23.92,23.26,23.44,23.41,23.64,24.25,24.83,24.88,25.46,26.28,26.54,26.53,27.25,27.49,27.68,27.96,28.19,28.16,28.59,28.63,28.22,28.37,28.31,27.75,27.57,28.06,27.87,27.37,27.64,27.71,27.22,26.32,27.42,27.26,26.26,26.21,26.23,25.00,25.36,25.57,24.60,25.53,24.72,26.12,26.97,25.46,26.04,27.53,27.41,26.64,27.25,28.26,27.78,27.80,28.23,28.61,28.47,28.53,28.20,27.81,28.07,28.23,27.99,27.76,28.11,28.02,27.30,27.77,28.00,27.50,27.05,26.24,26.55,26.85,25.28,25.02,26.85,26.14,24.51,26.28,26.91,26.69,25.39,26.79,27.21,26.82,27.95,27.85,27.86,27.48,27.42,27.87,27.76,27.19,27.43,27.94,27.20,26.93,27.57,27.39,26.54,26.12,26.05,24.88,25.53,24.15,25.01,26.17,24.94,24.39,26.35,25.97,24.71,25.05,25.67,25.17,25.93,26.42,27.01,27.14,27.54,27.15,27.40,27.37,26.87,27.09,27.36,27.02,26.74,27.08,27.40,26.40,26.69,26.98,26.48,25.39,24.58,25.45,25.81,24.53,24.96,26.14,25.68,23.70,25.18,25.73,24.04,23.30,25.47,25.05,24.19,24.86,25.10,25.50,25.24,26.36,26.09,26.36,25.69,25.72,26.84,26.76,27.03,26.56,26.30,26.41,26.67,25.90,26.37,26.61,26.04,25.89,26.07,26.32,25.21,25.55,25.67,25.60,24.82,24.69,23.75,23.66,23.21,23.15,23.31,22.79,24.09,23.99,23.39,24.11,25.58,24.81,24.44,25.76,25.86,25.22,25.42,26.28,26.13,25.72,26.14,26.57,26.51,25.96,26.51,26.59,26.31,26.28,26.28,26.06,25.89,26.06,26.01,26.08,25.90,25.85,25.94,25.45,25.24,25.66,25.42,24.78,24.98,24.93,24.38,24.52,23.81,23.59,24.98,24.45,24.39,25.26,25.50,25.39,25.25,25.92,25.80,25.26,25.97,26.18,26.17,26.30,26.24,26.21,26.03,26.22,25.97,25.78,25.99,26.19,26.07,26.26,26.25,25.97,25.73,25.81,25.60,25.54,25.77,25.49,24.95,25.14,25.27,24.79,24.40,23.51,23.32,23.03,23.36,24.31,25.04,25.47,25.69,24.90,25.09,25.87,25.78,25.81,26.23,26.25,25.93,25.93,26.39,25.96,25.98,26.44,26.61,26.24,26.86,26.59,26.70,26.33,26.02,25.93,26.11,25.92,26.00,25.85,25.39,25.38,25.50,24.71,24.97,24.37,24.89,23.74,24.97,24.08,23.68,24.54,24.82,24.91,24.15,24.88,25.26,25.19,25.53,25.87,25.42,25.45,26.04,25.85,25.73,26.25,26.28,26.19,26.90,26.74,26.46,26.53,26.47,25.92,25.67,25.88,25.59,25.40,25.29,25.32,24.85,24.64,24.41,23.92,23.89,23.14,23.11,22.40,22.87,24.08,23.98,24.67,24.09,23.90,24.63,24.78,24.35,24.84,25.10,24.96,24.90,25.20,25.79,25.57,25.74,26.11,26.39,26.04,26.86,26.88,27.39,27.03,25.99,26.40,27.06,26.50,25.93,26.55,26.80,25.79,25.44,26.48,26.09,25.13,25.50,26.25,25.22,24.98,25.56,25.67,24.77,24.99,25.73,24.74,24.18,25.33,25.20,23.89,23.91,24.97,24.30,23.69,23.98,25.22,24.88,25.23,25.09,24.21,23.84,22.84,22.37,22.45,21.32,22.10,22.32,21.78,21.25,22.06,21.88,20.73,20.01,20.90,20.36,19.92,18.48,17.85,16.42,16.32,16.44,15.30,14.72,15.03,14.49,12.61,12.56,11.13,8.75,11.84,9.58,12.28,10.90,13.49,13.08,14.75,12.44,8.61,9.57,5.62,6.56,7.59,4.18,3.48,1.48,0.77,2.80,4.73,4.99,7.43,10.07,13.22,13.19,15.60,16.85,18.04,19.57,21.00,19.32,20.03,18.18,18.68,17.26,17.93,17.73,15.45,14.34,13.23,12.27,7.72,10.92,10.67,13.86,12.61,14.78,17.35,17.47,18.08,19.07,19.57,19.89,21.84,21.98,22.36,23.90,23.62,22.21,23.77,22.88,21.98,23.40,22.65,23.20,23.28,23.21,23.32,24.14,23.93,23.15,23.22,23.86,23.09,23.23,22.35,22.07,22.28,21.85,21.12,21.42,21.78,20.77,20.19,20.58,20.34,19.34,18.81,18.91,19.67,17.66,18.22,18.39,17.20,16.78,17.78,16.67,15.89,16.09,16.37,14.49,14.37,16.45,16.01,12.91,14.35,16.52,16.31,13.24,15.20,15.11,17.28,15.27,17.56,17.70,19.33,19.21,17.39,17.92,18.01,16.28,16.72,13.33,13.91,10.22,10.70,13.12,13.55,16.02,15.48,14.81,16.42,17.02,18.14,19.29,19.34,20.46,21.12,19.70,20.62,20.05,21.15,21.40,20.73,21.41,21.50,21.97,21.33,20.87,19.77,19.76,18.88,18.81,18.63,17.92,17.43,17.66,17.25,16.06,15.10,15.24,14.24,11.63,12.48,13.80,15.32,14.86,15.49,17.31,16.77,18.91,19.48,20.30,20.46,19.77,19.44,20.95,20.28,19.63,20.65,21.15,20.78,21.55,20.54,20.32,21.17,20.75,20.07,19.77,19.25,19.92,19.75,20.48,20.14,19.37,19.64,18.01,16.47,16.58,18.54,17.70,16.40,18.06,19.15,18.06,18.14,18.79,19.97,19.16,18.48,19.33,18.27,18.98,18.89,17.94,18.60,18.12,16.73,17.04,17.09,18.51,17.31,19.04,17.96,19.34,17.80,19.50,19.48,19.27,19.63,20.00,19.50,20.53,20.41,19.80,19.50,18.19,18.83,18.98,20.00,20.02,18.42,18.33,16.36,15.95,14.20,12.44,13.46,11.47,10.32,8.10,10.05,8.30,12.43,9.43,12.46,12.41,14.35,16.17,17.00,18.46,19.37,19.89,18.20,18.12,19.47,18.97,17.72,17.66,16.97,15.14,16.36,15.28,17.58,18.74,19.82,20.24,20.95,21.71,22.57,22.49,23.65,24.18,25.89,25.00,24.15,23.23,22.24,21.38,20.68,19.67,19.17,18.11,16.60,15.21,14.82,11.19,12.52,8.56,9.94,7.15,9.41,10.13,11.66,10.38,13.71,15.38,15.82,17.74,18.22,19.55,19.76],[30.03,30.01,29.65,29.52,30.02,30.27,30.32,30.40,30.55,30.44,30.46,30.53,30.44,30.51,30.49,30.61,30.45,30.36,30.48,30.42,30.14,30.24,30.41,30.18,29.79,30.04,30.07,29.74,29.55,29.89,29.89,29.39,29.33,29.61,29.37,29.69,29.70,29.59,29.74,29.88,30.15,30.20,30.13,30.48,30.27,30.47,30.41,30.53,30.76,30.70,30.80,30.72,30.65,30.72,30.57,30.48,30.38,30.28,30.22,30.21,30.14,30.08,30.43,30.31,30.33,30.13,30.16,30.15,30.12,30.25,30.36,30.38,30.34,30.48,30.49,30.61,30.46,30.68,30.68,30.71,30.71,30.81,30.76,30.82,30.85,30.91,30.93,30.90,30.92,30.96,30.94,30.87,30.91,30.95,30.92,30.98,31.05,30.97,31.06,30.94,30.93,30.82,30.90,30.95,30.83,30.80,30.86,30.94,30.70,30.66,30.67,30.60,30.73,30.56,30.73,30.65,30.75,30.64,30.67,30.76,30.66,30.73,30.76,30.65,30.84,30.76,30.69,30.78,30.89,30.86,30.76,30.93,30.92,30.86,30.85,30.97,30.97,30.97,31.03,31.05,31.04,31.05,30.95,30.93,30.90,30.73,30.81,30.59,30.76,30.63,30.70,30.50,30.63,30.54,30.52,30.39,30.47,30.35,30.19,30.12,30.14,29.90,29.82,29.63,29.21,29.28,29.90,29.85,29.40,29.79,30.12,30.00,29.87,30.09,30.35,30.16,30.09,29.89,29.54,29.73,29.18,28.99,29.02,29.29,28.81,29.17,29.33,28.23,28.82,29.41,29.74,30.08,30.46,30.34,30.17,30.05,29.64,29.57,28.62,29.12,28.91,28.97,29.01,28.24,27.68,27.60,26.95,26.49,26.37,25.75,26.69,27.15,27.37,26.59,27.31,27.39,27.30,28.08,27.96,28.74,28.14,27.46,27.92,28.05,27.12,26.87,27.59,27.07,26.64,26.83,27.34,26.81,26.42,26.91,26.33,26.81,26.54,26.48,26.50,26.14,26.35,27.46,27.69,27.88,27.45,27.74,26.95,27.51,28.11,27.21,27.29,28.10,28.08,27.48,28.26,28.89,29.16,29.47,28.94,28.91,28.91,28.39,28.75,27.91,28.74,29.03,29.34,28.83,28.37,28.68,28.04,28.43,28.20,28.17,28.56,29.14,29.42,28.89,29.65,29.28,28.82,28.23,28.19,28.99,28.79,28.26,28.51,29.04,28.63,28.28,28.84,29.18,28.74,28.94,28.32,28.35,27.56,27.91,27.53,27.53,27.63,27.63,27.17,27.77,26.94,27.75,27.97,27.06,27.12,27.66,27.83,26.74,27.29,27.86,27.61,27.06,27.80,28.17,28.03,27.82,28.06,28.06,27.33,27.31,27.05,27.04,27.01,27.51,27.68,27.37,27.20,26.77,26.64,26.69,26.59,26.85,26.62,26.93,26.40,26.15,26.11,26.36,26.13,26.73,26.72,27.33,28.05,28.38,29.02,29.34,28.49,28.66,29.32,29.28,28.96,29.25,29.82,29.48,29.50,29.85,30.17,30.40,30.04,30.31,30.12,30.37,29.96,29.55,29.60,29.61,29.37,28.66,29.18,28.69,28.60,28.09,27.58,27.73,27.85,27.97,28.40,28.53,28.83,28.86,29.18,29.31,29.38,29.65,29.94,30.28,30.48,30.56,30.33,30.43,29.98,30.14,30.31,29.71,29.47,28.88,28.98,29.44,29.13,28.67,29.17,29.18,28.73,28.99,29.65,29.93,30.04,30.14,30.05,29.91,29.50,29.60,29.48,28.95,28.87,29.19,28.95,28.53,28.59,28.75,28.31,28.17,28.13,27.96,27.28,27.47,28.36,28.34,28.59,28.62,28.30,28.38,28.05,28.66,28.54,28.68,29.14,28.60,28.85,29.25,28.96,28.69,29.22,29.50,29.16,29.54,29.61,29.55,29.85,29.26,29.60,29.57,29.03,28.98,29.39,28.99,28.60,28.92,29.03,28.54,28.35,28.90,28.63,27.99,28.15,28.21,27.26,27.73,26.93,27.44,28.07,27.62,28.17,27.29,27.94,27.08,27.08,26.40,27.12,27.74,27.46,27.35,28.01,28.12,27.83,27.98,28.43,28.40,28.11,28.90,29.14,29.07,29.41,28.91,29.31,29.35,28.60,28.74,29.36,29.06,28.54,28.84,29.31,29.17,28.90,28.88,28.33,27.96,28.43,28.34,27.69,27.85,27.91,27.30,26.84,27.35,27.39,26.87,26.67,27.23,26.65,27.54,27.65,28.46,28.21,27.73,27.65,28.43,28.03,27.56,27.99,28.62,28.04,27.77,28.67,28.79,29.12,28.82,28.61,27.94,28.43,28.67,27.71,27.81,28.30,27.86,28.00,27.07,27.76,28.01,27.00,26.71,27.31,27.11,26.18,26.60,27.18,26.58,26.47,27.06,27.45,26.86,27.20,27.60,26.87,26.89,27.59,27.81,27.09,27.32,28.21,28.01,27.50,27.98,28.76,28.40,28.51,27.64,28.36,27.72,27.31,27.79,27.18,26.60,26.60,26.71,26.48,27.13,26.60,24.73,26.04,26.68,25.49,24.35,26.16,25.97,24.64,25.08,25.99,25.44,25.28,26.33,26.43,26.84,26.32,26.24,26.18,26.51,26.16,25.94,26.22,26.63,25.84,26.11,26.71,26.40,25.90,26.85,27.17,25.98,26.32,25.70,25.33,25.47,23.67,24.25,24.15,24.12,25.52,24.90,23.22,24.04,25.05,23.33,23.05,24.48,24.44,24.17,23.96,22.25,21.17,23.68,24.07,25.12,25.71,25.75,26.30,25.89,26.57,25.95,25.60,26.34,26.43,25.72,25.83,26.32,25.97,25.82,25.86,26.63,26.72,27.51,26.64,26.50,26.18,26.40,26.16,25.37,25.51,25.60,25.36,23.96,24.96,25.43,23.97,23.29,24.07,24.45,23.64,22.75,21.82,22.14,20.87,20.86,21.98,22.78,22.66,24.13,24.42,24.54,25.45,25.56,26.20,26.20,26.02,24.80,24.12,22.69,24.26,24.97,23.35,25.00,25.63,24.79,26.34,25.60,24.80,26.12,26.43,25.36,25.57,26.76,26.41,25.77,26.46,27.02,26.56,26.23,26.91,26.88,26.59,26.63,27.38,26.99,27.52,26.90,27.02,26.21,26.34,26.79,26.30,25.67,26.23,26.25,24.98,24.90,26.07,25.18,23.74,24.06,25.40,23.93,23.50,24.73,25.08,23.58,25.21,25.76,26.47,26.21,26.87,27.75,27.26,26.64,27.26,27.73,26.82,26.82,27.47,27.37,26.99,27.06,27.84,27.42,27.04,27.30,26.64,26.50,25.67,26.42,26.16,25.54,25.38,26.34,25.93,24.59,25.44,26.24,25.37,24.05,24.86,26.64,26.04,26.31,25.10,26.07,25.93,24.97,26.55,25.21,25.82,25.93,27.35,27.09,27.64,28.03,27.94,26.90,27.46,27.76,27.06,26.78,27.42,27.47,26.96,27.01,27.13,27.74,27.74,27.91,27.47,26.90,27.20,27.33,26.29,25.88,26.13,26.52,26.32,24.98,23.97,23.59,24.11,24.34,24.39,24.46,25.43,25.54,26.33,26.80,27.08,25.54,26.49,26.45,26.72,26.32,26.87,26.59,25.15,23.71,25.77,26.60,24.95,24.81,26.41,26.38,25.63,26.29,27.25,26.76,26.66,27.67,28.04,27.37,28.04,28.48,28.13,28.07,28.61,28.67,28.61,28.85,28.16,28.45,28.21,27.96,27.75,27.72,27.58,26.42,26.06,27.41,26.95,25.67,25.45,24.09,24.94,24.83,25.24,25.47,26.18,26.65,26.69,27.42,27.68,27.83,28.23,28.48,28.73,28.67,28.90,28.90,29.00,29.13,28.90,28.86,28.75,28.65,28.53,28.61,28.48,28.36,28.51,28.33,28.11,27.68,28.27,27.96,27.33,27.02,27.48,26.36,26.57,26.83,26.01,27.12,26.24,27.52,27.97,26.85,27.40,28.60,28.47,27.90,28.36,29.05,28.58,28.56,28.95,29.26,29.07,29.13,29.01,28.74,28.80,28.85,28.83,28.59,28.78,28.76,28.36,28.59,28.67,28.43,27.91,27.11,27.81,27.82,26.79,26.51,27.93,27.50,26.30,27.58,28.09,28.03,27.08,27.78,27.95,27.74,28.69,28.47,28.63,28.45,28.33,28.45,28.63,28.04,28.29,28.54,28.13,27.92,28.31,28.22,27.63,27.30,27.38,26.33,27.22,25.57,26.59,27.48,26.50,26.04,27.49,27.29,26.30,26.42,26.96,26.84,27.23,27.49,27.69,28.02,28.33,27.98,28.12,28.25,27.75,27.97,28.18,27.92,27.65,27.97,28.21,27.62,27.79,27.85,27.65,26.69,26.03,27.07,27.14,25.83,26.43,27.45,26.66,25.16,26.16,27.07,25.47,24.94,26.81,26.04,25.52,26.29,26.44,26.74,26.45,27.24,26.89,27.50,26.74,26.75,27.64,27.64,27.97,27.47,27.37,27.57,27.78,27.23,27.41,27.64,27.43,27.13,27.32,27.66,26.65,26.92,26.86,26.73,26.00,25.84,25.15,25.06,24.68,24.24,24.51,23.87,25.08,25.49,24.97,25.36,26.75,26.04,25.90,27.04,27.05,26.57,26.69,27.26,27.00,26.67,27.12,27.42,27.57,27.14,27.51,27.59,27.46,27.35,27.22,27.13,27.10,27.05,26.96,27.18,27.14,26.97,26.78,26.73,26.51,26.64,26.31,26.13,26.17,26.56,25.68,25.75,25.00,24.88,26.19,25.29,25.56,26.43,26.67,26.30,26.72,27.01,26.72,26.54,26.87,26.99,26.82,27.04,27.02,26.92,26.81,26.98,26.75,26.64,26.63,26.79,26.91,26.78,26.81,26.60,26.46,26.59,26.40,26.44,26.80,26.20,26.19,26.48,26.37,25.87,25.53,24.82,24.16,24.08,24.50,25.09,25.90,26.48,26.36,25.81,26.02,26.62,26.37,26.39,26.71,26.77,26.52,26.66,26.98,26.70,26.78,27.09,27.29,27.16,27.50,27.15,27.24,26.87,26.81,26.63,26.86,26.63,26.65,26.41,26.26,26.40,26.19,25.52,25.64,25.04,25.46,24.40,25.64,24.93,24.08,24.89,25.34,25.31,24.77,25.48,26.06,25.76,25.88,26.35,26.19,26.02,26.38,26.41,26.41,26.74,26.92,26.95,27.34,27.13,26.99,26.80,26.96,26.58,26.30,26.56,26.28,26.21,26.14,26.21,25.60,25.48,25.55,24.63,25.20,24.02,24.02,22.93,23.17,24.29,24.85,25.41,24.32,24.15,25.23,25.22,24.86,25.35,25.84,25.34,25.39,26.01,26.41,25.98,26.26,26.45,26.63,26.64,27.25,27.21,27.59,27.34,26.63,26.86,27.10,26.96,26.50,26.66,26.95,26.48,26.06,26.60,26.50,25.96,26.25,26.64,26.11,25.67,26.08,26.35,25.51,25.62,26.31,25.72,24.72,25.94,25.82,24.69,24.55,25.75,25.35,24.43,24.99,26.15,25.82,26.01,25.73,25.73,25.40,24.59,24.01,23.49,22.56,22.94,23.44,23.25,22.20,23.21,23.60,22.36,20.98,22.59,22.39,21.50,19.62,19.72,17.67,19.29,18.51,16.85,16.39,16.88,16.50,14.56,14.52,12.93,9.11,13.38,10.21,13.51,12.59,15.35,14.47,15.21,12.82,10.19,8.98,5.56,5.54,8.55,6.01,5.66,3.18,1.77,0.77,2.62,4.21,5.45,8.23,9.92,10.94,12.83,14.64,16.72,18.38,19.65,19.01,19.12,16.58,16.55,14.77,15.46,14.86,13.24,11.92,10.24,9.91,6.58,11.01,10.03,13.02,14.25,15.71,17.40,19.37,19.21,20.44,20.86,20.53,22.96,22.87,23.95,25.30,25.25,24.29,25.38,24.79,23.94,25.46,24.33,24.91,24.56,24.75,24.62,25.56,25.12,24.62,25.06,25.33,24.45,24.90,23.83,24.04,24.62,23.32,22.70,23.22,23.18,22.31,21.84,21.66,21.17,20.75,19.99,19.96,19.65,19.68,19.80,19.83,18.24,18.55,19.26,17.35,17.00,18.34,18.00,15.99,15.93,17.46,17.01,14.46,15.55,17.34,16.59,14.37,14.94,15.89,17.13,15.36,17.81,17.70,18.82,18.43,16.70,16.69,17.53,14.69,15.46,13.31,12.90,10.48,10.70,14.19,13.82,16.31,17.31,15.79,17.43,19.55,20.32,21.20,21.03,22.41,23.20,22.10,21.98,21.82,22.63,22.93,22.87,23.64,23.57,24.32,23.87,23.13,22.46,22.20,21.84,22.01,21.50,20.61,20.50,20.72,19.91,19.05,18.60,17.35,16.23,13.30,14.13,16.46,17.92,17.49,18.03,19.65,19.17,20.71,20.62,21.01,21.62,21.70,21.17,22.32,21.74,21.47,22.52,22.86,22.57,24.25,22.91,22.43,23.51,23.44,22.44,22.11,21.97,22.13,22.06,22.48,22.07,21.38,21.45,19.97,17.73,18.35,20.61,19.34,18.00,20.05,21.06,19.75,20.03,20.78,21.83,21.51,20.30,21.16,20.63,21.43,21.68,20.82,21.13,21.01,19.51,19.78,19.98,20.47,19.71,21.03,19.71,20.92,20.00,19.99,19.51,19.68,19.86,20.48,20.71,21.54,20.74,20.78,20.13,19.35,19.21,20.39,21.58,21.59,20.49,20.20,17.88,18.13,16.18,14.72,15.61,13.37,12.64,8.90,10.80,8.41,13.82,10.82,14.39,13.64,15.39,17.17,17.67,19.30,20.05,20.71,19.48,19.20,20.55,20.11,18.99,18.87,17.97,16.27,17.66,16.77,19.09,19.60,21.09,21.32,22.63,22.32,23.89,23.47,24.71,25.23,26.14,25.96,25.00,24.13,23.65,22.75,22.14,21.00,20.38,18.79,17.27,15.87,15.68,12.85,14.42,9.74,10.73,7.78,10.33,11.73,13.22,12.79,15.24,17.18,17.52,19.69,20.13,21.08,21.36],[29.86,29.83,29.41,29.25,29.88,30.14,30.24,30.31,30.50,30.33,30.37,30.47,30.37,30.42,30.47,30.60,30.36,30.27,30.39,30.34,29.99,30.06,30.26,30.02,29.58,29.82,29.85,29.43,29.28,29.63,29.62,29.07,28.96,29.37,29.00,29.45,29.52,29.36,29.55,29.70,29.93,30.06,29.92,30.40,30.16,30.36,30.30,30.43,30.70,30.61,30.76,30.68,30.61,30.64,30.53,30.30,30.22,30.05,30.07,29.96,30.02,29.94,30.34,30.22,30.15,29.90,30.06,29.98,29.91,30.04,30.23,30.24,30.19,30.36,30.35,30.50,30.32,30.60,30.60,30.70,30.68,30.82,30.74,30.79,30.83,30.87,30.93,30.89,30.85,30.92,30.93,30.83,30.85,30.90,30.91,30.93,31.01,30.95,31.01,30.88,30.89,30.74,30.83,30.89,30.79,30.70,30.76,30.88,30.62,30.57,30.54,30.49,30.61,30.42,30.67,30.56,30.72,30.57,30.68,30.71,30.64,30.68,30.73,30.62,30.82,30.72,30.62,30.75,30.86,30.80,30.67,30.88,30.88,30.79,30.78,30.94,30.92,30.87,30.98,31.01,30.97,31.01,30.88,30.87,30.85,30.63,30.70,30.46,30.66,30.52,30.62,30.36,30.56,30.42,30.44,30.27,30.35,30.24,30.09,29.93,29.97,29.72,29.57,29.32,28.87,28.92,29.60,29.60,29.19,29.54,29.95,29.82,29.73,29.98,30.17,30.07,30.02,29.78,29.39,29.58,29.02,28.71,28.81,28.97,28.45,28.97,29.22,28.03,28.72,29.25,29.65,30.02,30.44,30.27,30.09,30.00,29.52,29.43,28.40,28.94,28.71,28.79,28.87,28.12,27.49,27.25,26.61,26.13,25.75,25.24,26.01,26.83,26.93,26.23,27.00,27.01,26.80,27.79,27.68,28.43,27.74,26.93,27.60,27.56,26.51,26.42,27.12,26.47,26.07,26.33,26.63,25.89,25.83,26.25,25.76,26.37,26.02,26.18,26.21,25.83,26.09,27.22,27.49,27.69,27.29,27.48,26.63,27.18,27.82,26.94,26.98,27.80,27.78,27.10,27.83,28.65,28.85,29.24,28.68,28.61,28.58,27.94,28.40,27.44,28.29,28.63,28.92,28.34,28.03,28.35,27.68,28.24,27.92,27.95,28.32,28.92,29.23,28.66,29.43,29.01,28.62,27.89,28.02,28.76,28.50,27.90,28.15,28.67,28.17,27.87,28.45,28.81,28.22,28.49,27.82,27.89,27.05,27.48,27.18,27.31,27.35,27.38,26.96,27.49,26.73,27.56,27.74,26.80,26.89,27.35,27.48,26.37,27.09,27.53,27.19,26.66,27.44,27.62,27.46,27.13,27.45,27.47,26.78,27.00,26.70,26.74,26.72,27.16,27.37,27.14,27.03,26.54,26.51,26.51,26.25,26.34,26.17,26.58,25.99,25.52,25.76,25.91,25.72,26.45,26.49,27.22,27.92,28.25,28.85,29.15,28.18,28.46,29.09,29.05,28.67,29.27,29.62,29.27,29.33,29.81,30.07,30.36,29.97,30.17,29.98,30.19,29.86,29.35,29.36,29.36,29.24,28.37,28.75,28.51,28.42,27.99,27.48,27.55,27.68,27.81,28.22,28.49,28.69,28.80,29.18,29.19,29.34,29.55,29.71,30.24,30.41,30.47,30.23,30.28,29.81,29.94,30.14,29.64,29.39,28.71,29.06,29.36,29.04,28.61,29.19,29.20,28.65,28.97,29.62,29.86,29.97,30.04,29.98,29.78,29.42,29.52,29.42,28.81,28.83,29.14,28.76,28.52,28.50,28.56,28.30,28.07,28.04,27.75,27.14,27.37,28.12,28.06,28.33,28.37,27.99,28.09,27.74,28.38,28.31,28.41,28.94,28.41,28.57,29.11,28.66,28.43,29.02,29.34,28.98,29.42,29.51,29.35,29.72,29.06,29.48,29.42,28.78,28.71,29.24,28.78,28.46,28.75,28.86,28.56,28.25,28.83,28.67,27.89,28.07,28.03,27.17,27.47,26.63,27.11,27.72,27.28,27.88,27.23,27.91,27.05,27.03,26.29,27.03,27.77,27.48,27.34,28.07,28.15,27.92,28.01,28.48,28.40,28.06,28.86,29.15,28.91,29.36,28.78,29.24,29.27,28.52,28.55,29.24,28.89,28.40,28.64,29.08,28.98,28.71,28.66,28.13,27.65,28.22,28.09,27.47,27.69,27.85,27.22,26.74,27.40,27.42,26.89,26.57,27.26,26.54,27.51,27.74,28.34,28.23,27.71,27.60,28.34,27.95,27.52,27.88,28.55,27.99,27.78,28.53,28.66,28.94,28.76,28.48,27.73,28.22,28.51,27.52,27.70,28.04,27.70,27.70,26.85,27.53,27.76,26.82,26.27,27.19,26.91,25.91,26.29,27.12,26.35,26.35,27.06,27.43,26.58,27.18,27.63,26.80,26.73,27.47,27.65,27.01,27.25,28.07,27.87,27.35,27.99,28.65,28.29,28.42,27.55,28.14,27.48,27.00,27.66,27.15,26.41,26.60,26.82,26.51,26.98,26.42,24.87,25.80,26.48,25.30,23.77,25.95,25.87,24.13,24.84,25.77,25.00,24.93,25.96,26.16,26.66,26.12,25.82,26.11,26.45,26.01,25.59,26.27,26.59,25.58,25.91,26.81,26.37,25.53,26.88,27.05,25.80,26.09,25.62,25.24,25.32,23.19,24.12,24.07,23.70,25.04,24.51,22.82,23.43,24.64,23.36,22.86,24.19,24.33,23.73,23.82,23.49,22.10,23.83,23.80,24.91,25.46,25.52,26.27,25.80,26.53,25.85,25.40,26.05,26.28,25.54,25.39,26.18,26.07,25.78,25.84,26.69,26.70,27.69,26.75,26.54,26.19,26.22,26.15,25.05,25.25,25.31,25.10,23.64,24.66,25.17,23.75,23.35,24.22,24.32,23.35,22.72,22.03,22.02,22.10,20.64,21.63,22.12,22.20,23.78,24.06,24.07,25.26,25.51,26.01,25.94,25.61,24.56,24.44,22.62,24.26,25.18,23.96,25.14,25.86,25.22,26.86,26.17,24.83,26.53,26.55,25.49,25.51,26.69,26.28,25.50,25.97,26.78,26.18,25.82,26.61,26.80,26.30,26.25,27.11,26.91,27.40,26.76,26.78,25.91,26.17,26.49,25.86,25.18,25.80,25.80,24.27,24.32,25.37,24.48,23.33,23.89,24.72,23.10,23.26,24.54,24.76,22.87,24.69,25.46,26.64,26.25,26.72,27.41,26.85,26.08,26.77,27.35,26.40,26.37,27.21,27.16,26.52,26.71,27.59,27.18,26.47,26.68,26.02,25.75,24.92,25.76,25.38,24.51,24.60,25.68,25.05,23.96,24.60,25.44,24.25,22.82,23.74,25.19,25.04,25.11,23.47,24.66,24.74,24.08,25.20,24.31,24.69,25.00,26.39,26.29,26.80,27.36,27.26,26.13,26.80,27.36,26.38,26.17,27.01,27.06,26.34,26.52,26.51,27.09,27.18,27.29,26.90,26.35,26.17,26.55,25.66,25.19,25.33,25.52,25.33,24.00,22.96,22.47,22.76,23.13,23.09,23.76,24.26,24.11,25.20,25.90,26.09,24.29,25.38,25.10,25.52,24.89,25.40,25.13,23.77,22.60,24.33,25.26,23.66,22.99,25.22,25.17,24.15,25.13,26.19,25.95,25.85,26.65,27.43,26.64,27.12,27.82,27.56,27.42,27.93,28.19,28.01,28.38,27.68,28.12,27.61,27.54,27.20,27.06,27.09,26.08,25.39,26.54,26.21,24.97,24.84,23.43,24.04,23.62,24.41,24.41,25.59,26.30,25.98,26.57,27.05,26.99,27.47,27.66,28.10,28.16,28.29,28.32,28.54,28.75,28.33,28.39,28.35,28.04,27.95,28.15,28.08,27.89,27.95,27.95,27.62,27.13,27.90,27.58,26.93,26.82,27.08,26.02,25.97,26.37,25.54,26.63,25.91,26.85,27.40,26.51,26.99,27.89,27.81,27.00,27.63,28.47,27.83,27.89,28.45,28.80,28.57,28.63,28.44,28.19,28.15,28.37,28.23,28.06,28.27,28.27,27.96,28.12,28.35,28.02,27.67,26.86,27.33,27.31,26.37,26.12,27.51,27.28,25.81,27.03,27.50,27.27,26.49,27.02,27.17,27.33,28.17,28.00,28.08,27.84,27.85,28.09,28.02,27.77,27.85,28.21,27.75,27.48,28.14,27.79,27.19,26.93,27.06,25.99,26.75,25.12,26.21,27.00,26.48,26.03,27.12,26.85,25.91,26.04,26.43,25.78,26.58,27.10,27.15,27.35,27.81,27.60,27.61,27.82,27.38,27.52,27.76,27.57,27.49,27.64,27.93,27.03,27.37,27.55,27.15,26.33,25.54,26.61,26.65,25.52,26.08,27.20,26.16,24.84,26.22,26.53,25.20,24.31,26.12,25.40,24.52,25.09,25.62,25.79,25.65,26.69,26.51,26.79,26.18,26.24,27.40,26.99,27.46,26.94,26.56,26.90,27.27,26.86,26.77,27.15,27.04,26.69,26.61,27.06,26.03,26.18,26.40,26.15,25.42,25.56,24.79,24.58,24.23,23.34,23.87,23.25,24.84,24.81,23.99,25.26,25.91,25.45,25.06,26.42,26.27,25.73,26.15,26.62,26.11,25.94,26.41,26.92,27.15,26.65,26.94,27.00,26.75,26.43,26.60,26.59,26.25,26.15,26.37,26.42,26.25,26.02,26.32,26.00,25.72,25.90,25.96,25.54,25.53,26.05,24.64,25.28,23.99,24.34,25.37,24.44,24.90,25.84,25.50,25.59,25.77,26.10,25.95,25.97,25.91,26.24,25.98,26.26,26.36,25.86,25.87,26.32,26.08,25.82,26.00,26.48,26.62,26.34,26.19,26.15,25.82,25.70,25.95,25.79,25.83,25.38,25.41,25.44,25.52,24.89,24.51,23.99,22.78,23.00,23.73,24.10,25.11,25.68,25.68,25.03,25.09,25.72,25.78,25.54,26.03,25.87,25.56,25.61,26.30,25.79,25.95,26.39,26.78,26.58,26.95,26.69,26.65,26.42,26.13,25.60,26.06,25.94,25.84,25.65,25.40,25.67,25.41,24.20,24.75,23.52,24.09,23.08,24.37,23.41,22.49,23.45,24.14,24.34,23.37,24.44,25.15,24.56,24.98,25.60,25.35,25.06,25.60,25.35,25.43,26.00,26.10,26.09,26.73,26.49,26.12,26.16,26.23,25.71,25.42,25.76,25.32,25.17,25.07,25.31,24.59,24.35,24.44,23.18,24.10,22.83,22.86,21.58,22.03,23.09,23.85,24.24,23.11,22.48,23.95,24.00,23.66,23.93,24.71,24.40,24.33,24.97,25.55,25.18,25.25,25.65,26.05,25.71,26.59,26.46,26.93,26.68,25.59,26.01,26.44,26.13,25.61,25.96,26.16,25.51,24.99,25.86,25.67,24.81,25.15,25.72,24.89,24.42,24.97,25.31,24.49,24.39,25.18,24.71,23.55,24.61,24.67,24.05,23.64,24.75,24.53,23.59,24.22,25.54,25.41,25.58,25.41,24.58,24.46,23.67,23.19,22.65,21.68,22.19,22.57,22.32,21.54,22.40,22.62,21.28,20.14,21.61,21.37,20.86,19.39,18.82,17.38,18.14,17.99,15.67,15.29,16.79,15.94,13.95,12.83,13.20,10.69,12.45,9.55,12.79,11.15,13.27,12.28,12.76,10.80,9.08,8.72,5.34,5.62,7.97,5.95,6.68,4.79,2.99,1.64,0.77,2.08,3.38,5.85,7.15,8.88,10.07,11.78,13.06,14.66,16.16,15.69,15.31,13.33,13.16,11.76,12.36,12.17,10.91,9.56,7.77,8.07,5.57,8.96,8.46,11.23,12.35,13.51,15.36,16.87,17.76,18.04,18.49,18.85,20.98,21.49,22.79,24.28,23.86,22.96,24.35,23.87,23.47,24.43,23.53,24.40,23.98,24.20,24.12,24.66,24.36,24.05,23.93,24.41,23.57,23.56,23.12,23.01,22.97,22.34,22.06,21.92,21.55,20.93,21.23,20.63,19.84,19.86,19.29,18.06,18.71,19.13,17.85,17.61,17.29,18.04,16.94,15.66,15.25,16.09,15.84,13.71,13.92,15.60,14.13,12.17,13.80,14.95,13.89,10.81,11.75,13.11,14.35,12.78,15.14,15.34,16.96,16.12,14.27,13.82,14.56,12.22,12.55,10.83,9.70,8.29,9.22,10.94,11.86,14.00,14.87,14.52,15.10,17.40,17.96,19.28,19.01,19.93,20.79,20.28,20.46,20.67,20.68,21.22,21.71,22.30,22.08,22.93,22.89,22.10,21.76,21.18,20.88,20.86,19.83,19.30,18.67,18.59,18.35,17.54,16.54,15.64,15.21,12.25,13.73,14.98,16.83,16.90,16.93,18.21,17.77,19.45,19.69,19.22,19.52,20.53,19.99,20.39,20.26,20.28,21.31,21.15,21.61,22.88,22.45,21.83,22.37,22.36,21.99,21.56,21.44,21.61,21.63,22.02,21.36,20.73,20.54,19.05,17.21,17.84,19.82,18.89,17.45,19.34,20.20,18.93,19.51,20.02,21.22,20.14,19.90,20.32,19.80,20.41,21.07,20.53,20.49,20.17,18.53,18.68,18.98,19.49,19.00,20.44,18.72,19.45,17.67,18.04,17.51,17.93,17.26,17.34,18.74,18.39,18.53,17.57,18.66,18.22,18.61,18.24,19.25,19.59,18.41,18.23,16.29,17.00,14.67,14.37,15.51,13.21,12.23,9.92,10.47,8.65,12.63,9.44,13.61,12.12,13.58,16.46,16.05,18.29,18.92,19.59,18.41,18.05,19.73,19.18,17.70,17.89,16.50,15.36,16.66,16.29,18.38,18.70,20.18,20.10,21.63,21.26,22.56,22.45,23.53,24.10,25.46,24.79,23.69,22.69,22.34,21.19,20.95,19.79,19.73,17.91,15.98,14.36,14.11,11.01,12.79,8.78,9.41,7.59,9.38,10.33,11.95,12.45,13.45,15.87,15.32,17.90,17.78,19.20,19.48],[29.15,29.20,28.61,28.47,29.33,29.57,29.74,29.85,30.02,29.75,29.82,29.92,29.77,29.82,29.93,30.15,29.88,29.70,29.92,29.90,29.48,29.56,29.83,29.51,29.07,29.37,29.38,28.94,28.69,29.11,29.00,28.34,28.28,28.76,28.31,28.86,28.78,28.66,28.70,29.10,29.44,29.58,29.51,29.96,29.64,29.91,29.81,29.98,30.36,30.28,30.41,30.36,30.30,30.31,30.17,29.89,29.83,29.63,29.74,29.52,29.60,29.53,30.09,29.93,29.75,29.49,29.68,29.48,29.39,29.58,29.82,29.94,29.77,30.02,29.92,30.16,29.92,30.27,30.17,30.30,30.21,30.46,30.44,30.48,30.54,30.58,30.71,30.59,30.53,30.65,30.63,30.50,30.56,30.67,30.61,30.70,30.74,30.70,30.77,30.66,30.65,30.45,30.55,30.66,30.52,30.39,30.50,30.63,30.31,30.33,30.26,30.17,30.32,30.08,30.32,30.15,30.36,30.12,30.26,30.36,30.26,30.33,30.44,30.29,30.54,30.44,30.20,30.43,30.57,30.46,30.35,30.62,30.62,30.50,30.49,30.70,30.70,30.62,30.76,30.79,30.73,30.78,30.64,30.60,30.61,30.39,30.44,30.15,30.38,30.21,30.30,29.96,30.21,30.04,30.02,29.87,29.92,29.77,29.63,29.48,29.40,29.06,28.85,28.73,27.94,28.09,29.02,28.93,28.30,28.90,29.31,29.23,29.03,29.33,29.41,29.32,29.37,28.97,28.52,28.75,28.07,27.87,27.99,28.19,27.55,28.09,28.41,26.89,27.69,28.34,28.90,29.28,29.88,29.67,29.42,29.44,28.79,28.65,27.45,28.09,27.79,27.98,28.21,27.36,26.66,26.58,25.88,25.34,24.99,24.28,25.43,26.04,26.52,25.81,26.27,26.30,26.19,27.07,26.83,27.70,27.08,26.16,26.71,26.89,25.77,25.61,26.25,25.62,25.17,25.27,25.71,25.04,24.88,25.66,24.89,25.45,25.06,25.03,25.21,24.73,25.13,26.35,26.50,26.66,26.33,26.38,25.52,26.12,26.89,26.02,25.94,26.80,26.79,25.99,26.91,27.89,28.17,28.57,27.87,27.83,27.94,27.15,27.60,26.42,27.41,27.91,28.10,27.47,27.03,27.39,26.57,27.21,26.89,26.83,27.24,28.03,28.45,27.68,28.56,28.00,27.62,26.93,27.01,27.58,27.51,26.95,27.10,27.64,27.34,26.92,27.34,27.97,27.36,27.57,26.94,26.94,25.98,26.41,25.97,26.19,26.22,26.27,25.76,26.48,25.73,26.84,26.90,25.69,26.05,26.40,26.54,25.42,26.35,26.59,26.22,25.90,26.84,26.87,26.69,26.28,26.65,26.59,25.65,25.89,25.47,25.43,25.56,26.19,26.38,26.23,26.35,25.73,25.89,25.72,25.46,25.40,25.45,25.65,24.86,24.44,24.66,25.11,24.77,25.51,25.66,26.33,27.29,27.41,28.24,28.66,27.51,27.62,28.64,28.44,27.75,28.43,29.18,28.57,28.56,29.11,29.52,29.91,29.32,29.66,29.53,29.81,29.32,28.68,28.89,28.88,28.44,27.53,28.15,27.51,27.44,26.99,26.39,26.36,26.47,26.38,26.89,27.29,27.58,27.62,28.11,28.19,28.55,28.64,28.80,29.59,29.86,30.05,29.66,29.79,29.13,29.32,29.64,28.85,28.56,27.69,27.96,28.54,27.99,27.36,28.12,28.18,27.41,27.70,28.68,28.96,29.10,29.28,29.15,28.90,28.27,28.56,28.36,27.47,27.53,27.89,27.41,27.07,27.16,27.10,26.64,26.50,26.47,26.07,25.35,25.48,26.40,26.19,26.63,26.82,26.51,26.33,26.10,27.05,26.80,26.87,27.49,26.74,27.02,27.75,27.25,26.88,27.70,28.08,27.59,28.29,28.42,28.09,28.69,27.74,28.34,28.26,27.43,27.25,28.01,27.40,26.98,27.34,27.45,27.09,26.68,27.52,27.17,26.36,26.60,26.36,25.27,25.46,24.04,24.83,25.58,25.07,26.14,25.28,26.33,25.29,25.39,24.59,25.48,26.28,25.79,25.85,26.66,26.75,26.35,26.59,27.15,26.85,26.53,27.69,27.89,27.51,28.21,27.39,27.98,27.97,27.03,27.11,27.90,27.63,26.86,27.18,27.70,27.53,27.02,27.12,26.24,25.63,26.52,26.57,25.46,25.86,26.16,25.48,24.90,25.67,25.82,25.17,25.05,25.70,25.13,25.97,26.16,27.10,26.58,26.04,26.09,26.90,26.48,25.87,26.49,27.08,26.50,26.30,27.10,27.19,27.55,27.20,26.88,26.19,26.60,26.85,25.94,25.88,26.16,25.83,25.57,24.43,25.42,25.89,24.76,24.05,25.49,25.35,23.95,24.52,25.59,24.80,24.85,25.51,25.72,25.32,25.68,26.09,25.46,25.43,26.08,26.19,25.71,25.76,26.63,26.30,25.91,26.44,27.13,26.60,26.93,25.95,26.54,25.62,25.34,25.93,25.19,24.47,24.60,24.44,24.01,24.85,24.51,22.73,23.81,25.01,23.75,22.24,24.45,24.63,23.09,23.53,24.70,24.15,24.04,24.77,25.08,25.53,24.94,24.92,25.03,25.22,25.03,24.58,25.04,25.35,24.56,24.97,25.36,24.88,24.26,25.33,25.35,24.07,24.22,24.06,23.32,23.46,21.19,22.42,22.14,22.21,23.55,23.28,21.65,22.39,23.72,22.47,21.94,23.41,23.63,23.00,22.57,22.26,21.31,22.82,22.84,24.02,24.35,24.51,25.23,24.82,25.55,24.96,24.61,25.12,25.45,24.65,24.51,25.16,24.92,24.80,24.72,25.49,25.26,26.23,25.26,25.05,24.58,24.98,24.93,23.68,24.15,24.30,24.04,23.01,23.94,24.14,22.90,22.56,23.42,23.26,22.37,22.06,21.74,21.02,21.61,19.63,20.77,20.94,21.05,22.71,23.02,22.67,23.87,23.85,24.50,24.65,24.30,23.27,23.16,21.39,23.10,23.95,23.27,23.88,24.87,24.66,25.89,24.88,23.65,25.55,25.63,24.42,24.32,25.83,25.18,24.48,24.98,25.49,24.93,24.48,25.21,25.60,24.87,24.63,25.58,25.31,25.82,25.13,25.00,24.14,24.50,24.77,24.23,23.79,24.38,24.21,22.88,23.32,24.19,22.95,22.08,23.02,23.41,22.03,22.22,23.43,23.61,22.84,24.03,25.08,25.91,25.07,25.44,26.27,25.61,24.72,25.45,25.93,25.00,24.96,25.68,25.66,24.93,24.89,26.09,25.50,24.78,24.96,24.25,23.56,23.05,23.78,23.42,22.46,22.86,23.89,23.15,22.18,23.07,23.75,22.50,22.04,23.00,24.09,23.23,23.90,22.45,23.57,24.21,23.35,24.68,24.06,23.90,24.68,25.56,25.07,25.64,26.03,25.94,24.74,25.44,25.84,24.81,24.60,25.29,25.37,24.37,24.64,24.42,25.31,25.18,25.12,24.57,24.11,23.90,24.19,23.42,22.95,22.93,22.87,22.88,21.82,21.11,20.62,20.46,21.33,21.06,22.29,22.46,22.03,23.30,24.12,24.41,22.64,23.98,23.58,24.09,23.23,23.60,23.41,22.12,20.64,22.21,23.52,21.46,20.60,22.99,23.21,21.96,22.30,24.04,23.73,23.23,24.55,25.37,24.26,24.58,25.61,25.43,25.13,25.70,26.25,25.85,26.40,25.44,25.97,25.29,25.36,25.12,24.69,24.56,23.70,23.18,24.11,23.82,22.33,21.82,21.11,21.38,20.96,21.52,21.86,22.42,22.59,23.07,23.94,24.10,24.20,24.93,25.38,25.55,25.73,26.12,26.08,26.53,26.69,26.01,26.35,26.37,25.73,25.47,26.01,25.93,25.22,25.54,25.71,25.22,24.43,25.37,25.15,24.38,24.18,24.64,23.57,23.46,23.62,22.33,23.43,22.43,23.94,24.52,22.97,23.64,25.28,24.87,24.00,24.98,25.94,25.33,25.52,25.94,26.42,26.09,26.34,26.15,25.49,25.54,25.97,25.72,24.98,25.65,25.68,24.89,25.36,25.71,25.21,24.91,24.08,24.30,24.62,22.96,22.41,24.23,23.51,22.09,23.70,24.29,24.17,23.06,24.51,24.71,24.03,25.17,25.13,25.33,24.77,24.80,25.28,25.17,24.39,24.97,25.42,24.92,24.46,25.06,24.80,24.33,23.96,23.98,22.56,23.24,21.44,22.64,23.77,22.73,21.81,23.57,23.20,21.68,22.39,22.79,22.34,22.96,23.63,24.19,24.32,24.90,24.45,24.89,24.74,24.11,24.33,24.81,24.41,24.22,24.52,24.75,23.80,24.09,24.21,23.88,22.80,22.33,22.86,23.19,22.07,22.69,23.66,23.04,21.14,22.71,22.94,21.39,20.49,22.73,22.42,21.13,22.22,22.61,23.02,22.79,24.21,23.81,23.99,23.06,23.11,24.47,24.39,24.67,23.62,23.58,23.87,23.99,23.15,23.55,24.03,23.50,23.17,23.41,23.68,22.70,22.79,23.35,22.69,22.43,22.18,21.56,21.35,21.04,20.13,20.45,19.76,21.79,21.59,20.22,21.64,22.84,21.97,21.61,22.93,22.91,22.62,22.50,23.29,23.18,22.89,23.56,24.23,24.33,23.47,24.15,24.17,23.83,23.49,23.87,23.73,22.97,23.38,23.54,23.48,22.93,23.12,23.47,22.87,22.21,22.83,22.82,22.39,22.46,22.52,21.50,22.05,21.14,21.36,22.24,21.17,21.42,22.68,22.46,22.50,22.65,22.91,23.05,22.96,22.86,23.56,23.47,23.81,23.75,23.03,23.38,23.74,23.56,23.09,23.43,23.73,23.88,23.83,23.58,23.15,23.14,23.22,22.85,22.76,23.00,22.53,22.27,22.00,22.33,21.90,21.50,20.94,20.21,20.22,20.99,21.22,22.01,22.49,22.76,21.90,22.18,22.71,22.78,22.99,23.58,23.35,23.23,23.40,24.03,23.38,23.56,23.98,24.14,23.90,24.53,24.06,24.11,23.67,23.56,23.39,23.54,23.20,23.24,23.21,22.41,22.76,22.56,21.62,22.01,21.11,21.81,20.64,21.81,20.84,20.07,21.07,21.60,21.70,20.88,21.95,22.41,22.00,22.51,23.00,22.79,22.49,23.26,23.13,23.19,23.77,23.97,23.69,24.39,24.05,24.03,23.82,23.69,23.34,23.05,22.97,22.76,22.34,22.48,22.34,21.97,21.67,21.42,20.45,21.18,19.92,19.23,18.37,19.03,20.15,20.36,21.32,20.23,19.73,21.09,21.52,21.01,21.61,22.16,21.97,21.91,22.47,23.09,22.69,23.09,23.38,23.60,23.50,24.19,24.30,24.74,24.46,23.56,23.91,24.21,23.98,23.43,23.82,23.89,23.03,22.52,23.46,22.96,22.12,22.50,23.10,21.99,21.65,22.24,22.45,21.55,21.69,22.33,21.77,20.84,21.99,22.19,20.93,20.76,22.47,22.11,20.80,21.13,23.10,22.33,23.11,23.17,21.34,21.37,19.88,19.33,18.99,17.83,18.61,19.06,18.15,17.24,18.75,18.66,17.28,16.73,17.94,17.36,16.41,15.56,14.61,13.85,14.14,13.80,11.97,11.46,12.61,11.93,10.11,9.25,10.55,9.33,9.83,8.82,10.34,9.29,10.88,9.74,9.41,8.39,7.45,7.27,4.96,5.70,7.94,6.67,7.39,5.01,4.19,3.24,1.78,0.76,1.63,3.25,4.27,5.07,6.01,7.44,8.86,10.01,12.03,11.58,10.73,9.29,8.77,8.05,8.45,8.66,7.38,6.47,5.57,5.64,4.04,7.04,7.19,8.38,9.23,9.84,11.33,13.55,13.66,14.90,15.84,16.17,17.55,17.51,19.09,20.00,19.75,19.45,20.43,20.10,19.55,20.41,19.53,20.19,20.22,19.95,20.03,20.78,20.36,19.75,20.01,20.40,19.31,19.29,18.20,17.93,18.28,17.30,17.02,17.27,17.46,16.47,16.48,16.80,16.66,14.83,15.32,15.44,15.33,13.72,14.51,14.37,12.68,13.35,12.85,12.62,11.45,12.07,11.53,9.90,10.21,10.86,10.91,9.04,10.10,11.32,10.18,8.87,8.79,9.52,10.95,9.53,11.20,11.66,12.68,12.50,10.70,9.68,10.53,8.21,8.53,8.22,7.10,6.72,7.29,8.69,9.31,10.17,11.40,10.67,11.28,12.26,13.10,14.45,14.29,15.29,16.16,15.11,15.51,15.90,16.37,16.43,16.53,17.09,17.53,18.09,17.23,16.79,16.24,15.82,15.45,15.42,14.72,14.05,14.39,14.20,13.13,13.11,12.88,11.85,11.57,9.70,10.57,11.97,12.77,12.78,12.51,13.16,13.07,14.35,14.71,15.39,15.49,15.33,15.06,16.33,15.63,14.93,17.11,17.03,16.54,17.78,17.15,17.10,17.65,17.30,16.70,16.92,16.40,16.89,16.98,17.78,17.23,16.84,16.66,15.07,14.22,13.71,15.77,15.37,13.57,14.89,16.51,15.58,15.07,15.43,17.49,15.67,15.21,15.90,15.47,16.09,15.49,15.15,15.37,15.01,14.20,13.62,13.78,14.77,14.05,15.12,13.86,15.40,14.21,14.88,13.91,15.50,14.32,14.84,16.04,15.76,16.06,14.42,14.81,12.57,12.77,13.19,15.06,14.91,13.87,13.77,11.97,12.41,11.60,11.23,11.87,10.68,9.66,9.10,8.88,8.37,9.49,7.84,10.18,9.56,10.86,12.55,12.37,14.45,15.22,16.15,14.70,14.50,16.45,16.14,15.11,14.86,14.00,13.17,13.65,13.12,14.14,14.27,15.62,16.14,17.38,17.24,18.68,18.81,19.91,20.65,21.51,21.40,20.41,19.53,18.27,17.60,16.55,15.34,15.17,13.83,12.58,11.14,10.94,8.57,9.02,8.02,7.96,7.30,8.10,8.24,9.36,9.24,9.64,11.64,11.76,13.13,13.66,14.68,15.11],[29.08,28.91,28.14,28.01,28.88,29.13,29.50,29.56,29.81,29.49,29.53,29.76,29.63,29.63,29.88,30.02,29.57,29.36,29.60,29.56,29.00,29.05,29.42,29.10,28.30,28.81,28.97,28.25,28.04,28.56,28.60,27.86,27.83,28.32,28.04,28.65,28.68,28.21,28.63,28.86,29.03,29.36,29.16,29.71,29.26,29.75,29.72,29.90,30.25,30.13,30.32,30.15,30.11,30.19,30.01,29.58,29.55,29.21,29.53,29.22,29.50,29.43,29.98,29.78,29.56,29.23,29.47,29.21,29.02,29.26,29.60,29.69,29.47,29.79,29.64,29.92,29.60,30.07,29.97,30.12,30.18,30.40,30.29,30.33,30.43,30.45,30.62,30.48,30.41,30.50,30.55,30.37,30.42,30.56,30.53,30.58,30.67,30.60,30.64,30.53,30.54,30.32,30.39,30.52,30.38,30.24,30.32,30.52,30.17,30.17,30.06,29.91,30.09,29.78,30.10,29.84,30.14,29.87,30.08,30.15,30.03,30.14,30.32,30.15,30.44,30.30,30.04,30.29,30.44,30.31,30.22,30.47,30.47,30.35,30.32,30.56,30.55,30.50,30.65,30.69,30.60,30.71,30.54,30.47,30.52,30.25,30.25,29.93,30.18,29.99,30.05,29.60,29.90,29.70,29.75,29.51,29.53,29.37,29.29,29.01,28.81,28.61,28.31,28.12,27.20,27.30,28.31,28.29,27.53,28.28,28.75,28.63,28.44,29.01,29.23,29.12,29.04,28.54,27.94,28.24,27.46,27.06,27.15,27.39,26.80,27.50,27.76,26.02,26.95,27.70,28.39,28.81,29.64,29.34,29.08,29.04,28.20,28.16,27.05,27.64,27.47,27.57,27.85,27.09,26.19,26.22,25.33,25.01,24.35,23.99,24.74,25.41,26.26,25.52,26.07,25.96,25.93,26.64,26.30,27.25,26.74,25.65,26.12,26.34,25.28,24.88,25.63,24.96,24.49,24.58,25.05,24.43,24.27,25.13,24.38,25.08,24.57,24.67,24.43,24.44,24.61,25.82,25.96,26.15,25.79,25.86,24.96,25.13,26.15,25.28,25.00,25.99,26.16,25.25,26.01,27.21,27.67,28.17,27.42,27.45,27.40,26.54,27.02,25.65,26.78,27.09,27.37,26.67,26.05,26.41,25.62,26.26,25.93,26.23,26.74,27.33,27.91,26.97,27.97,27.25,27.12,26.34,26.60,26.95,26.72,26.40,26.56,26.81,26.67,26.51,26.74,27.25,26.84,26.98,26.44,26.23,25.24,25.62,25.09,25.48,25.34,25.59,25.37,26.18,25.61,26.67,26.53,25.58,25.80,26.18,26.10,25.06,26.06,26.20,25.93,25.54,26.56,26.41,26.32,25.93,26.20,26.00,25.18,25.27,24.82,25.03,24.72,25.75,25.94,25.81,26.01,25.54,25.68,25.54,25.62,25.50,25.22,25.50,24.46,23.94,24.24,24.63,24.49,24.73,25.30,25.98,27.02,26.99,27.59,28.13,27.00,26.89,28.13,27.97,26.95,27.65,28.65,27.88,27.74,28.44,29.14,29.49,28.78,29.27,29.04,29.51,28.64,28.11,28.40,28.32,27.61,26.49,27.43,26.67,26.57,26.29,25.78,25.60,25.84,25.52,25.88,26.31,26.59,26.65,27.17,27.43,27.61,27.88,28.19,29.07,29.47,29.66,29.13,29.40,28.48,28.89,29.14,28.00,27.74,26.67,26.95,27.65,27.01,26.28,27.21,27.20,26.34,26.77,27.89,28.31,28.59,28.83,28.69,28.51,27.74,28.00,27.72,26.58,26.71,27.07,26.49,26.07,26.39,26.25,25.63,25.55,25.83,25.22,24.39,24.38,25.29,25.09,25.43,25.64,25.58,25.28,25.34,26.42,26.17,26.09,26.70,25.84,26.04,27.08,26.50,25.96,27.01,27.52,26.95,27.75,27.90,27.51,28.11,27.10,27.72,27.54,26.54,26.35,27.23,26.50,25.79,26.44,26.44,26.00,25.42,26.38,25.96,25.13,25.32,25.05,23.93,24.15,22.33,23.64,24.37,23.87,24.80,24.01,25.10,24.13,24.44,23.56,24.78,25.07,24.78,25.10,25.61,25.76,25.58,25.85,26.23,26.20,25.94,27.03,27.28,27.01,27.73,26.94,27.50,27.43,26.51,26.61,27.38,26.86,26.23,26.58,27.03,27.03,26.51,26.49,25.66,24.82,25.68,26.02,24.83,25.01,25.68,25.01,24.18,24.97,25.29,24.55,24.29,24.96,24.58,25.20,25.61,26.48,26.24,25.53,25.60,26.51,26.06,25.42,26.13,26.63,25.86,25.77,26.61,26.62,26.93,26.78,26.39,25.67,26.12,26.58,25.35,25.25,25.90,25.34,24.91,23.85,24.51,25.39,24.25,23.41,25.00,24.97,23.42,23.71,25.00,24.37,24.26,24.91,25.22,24.76,25.22,25.72,24.92,24.93,25.71,25.76,25.21,25.36,26.17,25.76,25.18,26.00,26.55,26.09,26.40,25.33,26.11,24.95,24.59,25.44,24.81,23.73,24.19,24.46,23.94,24.40,23.92,22.56,23.39,24.36,23.10,21.69,24.11,24.13,22.15,22.67,24.04,23.33,23.25,24.10,24.38,24.97,24.40,24.13,24.46,24.92,24.28,23.65,24.69,24.84,23.94,24.16,25.10,24.08,23.50,24.71,24.95,23.37,23.70,23.48,22.84,22.97,20.28,21.61,22.03,21.42,22.93,22.12,20.40,21.36,22.93,21.25,21.05,22.56,22.77,22.31,22.60,22.45,21.06,22.46,21.97,23.51,23.78,23.93,24.55,24.03,24.75,24.28,23.69,24.05,24.66,23.85,23.45,24.27,24.44,23.86,23.89,24.84,24.65,25.58,24.66,24.40,24.13,24.33,24.22,22.96,23.10,23.38,22.99,21.56,23.09,23.13,21.61,21.54,22.63,22.50,22.03,21.58,21.54,20.30,21.26,19.41,20.40,20.65,20.74,21.94,22.26,21.90,23.13,23.16,23.67,23.97,23.67,22.63,22.67,21.49,22.68,23.77,22.88,23.79,24.48,24.48,25.30,24.50,23.47,25.00,24.85,23.97,23.77,25.00,24.33,23.79,24.04,24.59,24.01,23.35,24.29,24.47,24.08,23.56,24.65,24.49,24.91,24.36,24.11,23.45,23.68,23.96,23.15,22.81,23.40,23.13,21.75,22.17,22.96,21.69,20.96,21.99,22.59,21.36,21.81,22.85,23.23,22.44,23.67,24.87,25.44,24.30,24.93,25.46,24.79,23.89,24.79,25.13,24.05,24.02,24.89,24.80,23.87,23.94,25.21,24.63,23.67,23.79,23.09,22.41,21.96,22.69,22.50,21.39,21.91,23.10,21.99,21.30,22.57,23.19,21.70,20.99,22.61,23.57,22.56,23.27,21.88,22.65,23.24,22.98,24.11,23.63,23.58,24.39,25.08,24.59,25.22,25.44,25.16,24.16,24.70,25.15,24.28,23.85,24.32,24.55,23.63,23.60,23.16,24.15,23.94,23.95,23.62,23.01,22.77,22.74,22.39,21.86,21.86,21.72,21.88,20.89,20.20,19.62,19.54,20.21,19.90,20.96,21.35,21.00,22.11,23.23,23.34,21.47,22.76,22.54,22.90,22.08,22.45,22.38,20.98,19.69,21.31,22.29,20.50,20.01,21.81,21.79,20.66,21.27,22.94,22.59,21.79,23.54,24.18,22.90,23.34,24.49,24.38,23.83,24.46,25.03,24.67,25.27,24.41,24.84,24.21,24.26,24.06,23.36,23.49,22.82,22.07,23.00,22.62,21.49,21.17,20.00,20.48,19.89,20.54,20.62,21.28,21.58,22.06,22.28,23.00,23.23,23.89,24.21,24.60,24.93,24.95,25.03,25.35,25.52,25.04,25.17,25.19,24.67,24.50,24.96,24.89,24.32,24.54,24.65,24.31,23.64,24.42,24.24,23.44,23.69,24.07,23.15,22.89,23.10,21.06,22.48,21.39,22.65,23.65,21.99,22.60,24.40,23.99,23.22,24.21,24.85,24.47,24.35,24.89,25.22,24.81,24.91,25.02,24.62,24.48,24.73,25.00,24.36,24.58,25.01,24.24,24.43,24.69,24.34,24.22,23.26,23.41,23.72,22.17,21.24,23.00,22.01,20.77,22.75,23.08,23.55,21.78,23.51,23.31,22.87,23.65,23.45,23.63,23.73,23.53,23.67,24.13,22.87,23.30,23.89,23.75,22.68,23.80,23.99,23.48,23.30,22.50,21.27,21.47,20.00,21.25,21.74,21.14,19.75,21.97,21.53,19.15,20.44,21.07,21.01,21.54,22.26,22.33,23.03,22.43,22.40,22.35,23.01,22.58,22.60,22.70,22.62,22.43,22.54,22.84,21.70,22.28,22.46,22.09,21.65,20.67,21.19,21.23,19.95,20.36,21.28,20.71,18.77,20.08,20.82,18.88,17.61,20.85,20.38,19.08,19.84,20.42,20.80,20.61,21.76,21.25,21.67,21.00,21.33,21.81,21.66,22.03,21.85,21.65,21.60,22.18,21.74,21.67,21.81,21.67,21.38,21.60,22.12,20.57,20.99,21.44,21.20,20.30,20.32,19.58,19.07,19.11,17.70,18.05,17.30,19.05,18.99,18.07,18.86,20.34,19.63,19.46,20.72,20.65,20.33,20.17,21.08,20.72,21.01,21.17,21.61,21.98,21.39,21.61,21.55,21.66,21.26,21.42,21.46,20.95,21.11,21.32,21.45,21.03,21.01,21.35,21.13,20.36,20.72,21.16,20.66,20.79,20.61,19.45,20.05,18.61,18.97,19.69,18.87,18.67,20.20,20.11,19.87,20.21,20.69,20.69,20.59,20.65,21.26,21.21,21.47,21.44,20.82,21.19,21.47,21.34,21.01,21.44,21.73,22.18,21.76,21.67,21.37,21.27,21.32,20.74,20.78,20.91,20.47,20.06,19.97,20.07,19.55,19.08,18.20,17.43,17.90,18.50,18.60,19.42,20.05,20.43,19.26,19.70,20.75,20.71,20.80,21.30,21.37,21.20,21.41,21.78,21.24,21.50,21.87,22.04,21.93,22.39,22.27,22.18,21.71,21.49,21.37,21.29,21.00,21.19,20.79,20.10,20.40,20.48,19.06,19.49,18.26,18.94,17.69,19.10,18.36,17.42,18.59,19.19,19.20,18.43,19.20,20.03,19.57,20.17,20.86,20.46,20.70,21.32,21.08,21.20,21.81,21.95,21.66,22.34,22.10,21.98,21.74,21.81,21.30,20.96,20.95,20.59,20.28,20.02,20.06,19.51,18.88,18.73,17.32,18.51,17.48,16.80,16.03,16.62,18.03,17.96,18.87,17.80,17.43,18.40,19.13,18.49,19.08,19.60,19.81,19.51,20.37,20.73,20.78,21.20,21.44,21.61,21.79,22.35,22.53,22.85,22.53,21.81,21.93,22.24,22.02,21.31,21.61,22.04,20.95,20.58,21.50,21.06,20.00,20.49,21.05,19.95,19.12,20.35,20.55,19.35,19.61,20.46,19.86,18.77,20.05,20.48,19.43,18.63,20.35,20.13,19.10,19.20,21.19,20.87,21.33,21.90,18.92,18.99,18.02,17.50,17.03,15.43,16.46,16.77,15.72,14.83,16.27,16.13,14.72,13.66,15.23,14.39,13.61,12.65,10.97,10.62,9.67,9.71,8.04,7.77,9.28,8.87,7.45,6.68,7.79,7.04,7.23,6.62,7.44,6.86,8.28,7.38,7.24,6.35,5.52,5.25,3.58,5.09,5.99,5.50,6.13,5.16,4.45,4.39,2.96,1.35,0.77,1.23,2.28,3.00,3.62,5.27,5.37,7.05,7.98,7.46,7.53,5.85,6.81,6.04,7.20,7.10,5.91,5.13,4.01,4.26,3.94,4.70,5.12,6.29,5.95,6.43,7.68,9.37,9.53,10.47,12.24,12.84,14.23,14.35,15.44,16.70,16.97,16.00,16.96,16.77,16.23,17.39,16.63,18.05,17.75,17.27,17.14,17.89,17.34,16.87,17.14,17.57,16.12,15.92,15.15,15.10,15.16,14.48,14.14,14.18,14.32,13.70,13.36,13.53,12.91,11.75,12.32,11.78,11.57,10.98,10.43,9.65,8.85,8.93,8.98,8.38,7.38,8.35,7.37,5.75,6.79,7.33,6.31,5.76,6.85,7.15,6.66,6.08,5.68,5.75,6.26,5.55,6.90,7.54,9.19,9.29,7.30,6.98,6.63,6.33,5.81,4.89,4.75,3.71,4.24,6.47,6.97,7.62,8.36,7.75,7.70,8.66,9.00,10.59,10.39,11.24,12.26,11.41,11.63,11.81,11.91,12.27,12.64,13.38,13.35,14.17,13.62,12.93,12.48,12.14,11.96,11.87,11.08,10.93,11.13,10.63,9.49,9.87,9.96,8.79,8.68,7.49,8.25,9.17,9.43,9.66,9.39,10.13,9.31,10.74,10.55,12.14,11.46,11.23,12.12,12.47,11.95,11.97,13.20,12.98,13.05,14.10,13.33,12.98,13.81,14.13,13.31,13.15,13.24,13.51,14.11,14.79,14.42,14.10,13.93,12.57,11.48,10.90,12.62,12.14,10.81,11.62,13.09,12.20,11.71,12.60,13.75,12.11,11.63,12.11,11.79,12.33,12.35,12.04,11.92,12.15,11.48,10.81,11.04,11.37,10.61,11.73,9.99,11.59,10.42,11.29,9.65,10.69,9.89,10.59,11.71,11.44,12.19,10.04,10.56,8.93,9.29,8.75,10.55,10.76,9.16,10.14,8.26,9.05,8.41,8.19,8.99,8.29,7.43,6.56,6.66,6.03,6.81,5.81,7.40,6.73,8.14,9.58,9.60,11.62,12.79,13.42,11.90,12.12,13.86,13.48,12.61,12.04,11.55,11.00,10.70,10.27,11.22,11.40,13.09,13.24,14.95,14.43,15.92,16.05,17.62,18.08,19.22,18.92,17.30,16.45,15.07,14.57,13.39,12.25,11.87,9.86,8.73,7.69,7.39,5.56,6.00,5.18,5.93,5.76,6.27,6.14,6.84,7.15,6.89,8.28,7.72,9.00,8.96,10.84,10.65],[27.98,28.02,27.44,27.38,28.31,28.59,28.98,29.10,29.39,29.07,29.15,29.35,29.15,29.07,29.43,29.64,29.27,28.98,29.25,29.35,28.75,28.69,29.17,28.79,27.90,28.42,28.67,27.88,27.65,28.22,28.25,27.57,27.42,27.95,27.71,28.31,28.27,27.93,28.21,28.58,28.74,29.26,29.00,29.48,29.00,29.45,29.53,29.67,30.08,29.97,30.18,30.06,30.01,30.02,29.77,29.30,29.48,29.01,29.39,28.95,29.25,29.29,29.81,29.57,29.34,28.96,29.18,28.84,28.64,28.91,29.39,29.57,29.29,29.69,29.38,29.76,29.37,29.84,29.64,29.89,29.75,30.14,30.08,30.13,30.25,30.30,30.48,30.32,30.27,30.38,30.38,30.24,30.34,30.45,30.42,30.48,30.48,30.46,30.57,30.44,30.45,30.17,30.30,30.44,30.25,30.10,30.27,30.36,30.02,30.09,29.86,29.69,29.95,29.58,29.85,29.51,29.80,29.48,29.75,29.87,29.71,29.88,30.08,29.89,30.23,30.05,29.86,30.11,30.29,30.18,30.05,30.33,30.35,30.20,30.20,30.43,30.45,30.34,30.52,30.56,30.50,30.59,30.41,30.38,30.41,30.14,30.12,29.80,30.04,29.79,29.90,29.34,29.61,29.42,29.42,29.31,29.29,28.92,28.91,28.70,28.42,28.12,27.81,27.64,26.52,26.78,27.88,27.81,27.02,27.80,28.30,28.12,27.97,28.53,28.71,28.43,28.42,27.72,27.20,27.43,26.71,26.52,26.38,26.69,25.96,26.89,27.22,25.23,26.34,26.99,27.83,28.22,29.22,28.88,28.56,28.56,27.85,27.74,26.50,27.24,27.01,27.22,27.57,26.54,25.50,25.71,24.55,24.90,24.24,23.79,24.77,25.21,26.24,25.38,26.02,25.57,25.46,26.29,25.68,26.90,26.40,25.13,25.53,26.03,24.91,24.31,25.03,24.72,24.51,24.26,24.67,24.20,24.04,25.00,24.24,24.33,23.89,24.16,23.63,23.96,24.00,25.26,25.30,25.53,25.17,25.14,23.91,24.33,25.41,24.55,24.23,25.27,25.52,24.61,25.52,26.77,27.24,27.82,27.03,27.05,27.25,26.22,26.60,25.07,26.24,26.32,26.98,26.03,25.66,26.15,24.98,25.76,25.38,25.65,25.61,26.59,26.85,26.16,26.98,26.28,26.47,25.89,26.22,25.95,26.28,25.86,25.85,26.09,26.24,26.07,25.99,26.68,26.34,26.40,25.93,25.61,24.70,25.07,24.41,24.83,24.67,25.01,24.58,25.67,25.40,26.42,26.26,25.12,25.63,25.91,25.63,24.48,25.57,26.08,25.41,25.04,26.16,26.13,25.83,25.72,26.06,25.54,24.74,24.79,24.27,24.41,23.87,25.18,25.48,25.49,25.74,25.31,25.69,25.39,25.00,25.11,25.02,24.97,23.92,23.69,23.67,23.85,24.26,23.83,24.68,25.33,26.45,26.20,26.96,27.80,25.97,26.06,27.69,27.40,26.20,27.04,28.26,27.44,27.11,27.86,28.63,29.13,28.30,28.79,28.77,29.16,28.35,27.59,27.90,27.78,26.92,25.21,26.61,25.88,25.72,25.68,25.29,24.91,25.18,24.80,25.01,25.47,25.87,25.93,26.56,26.66,26.92,27.21,27.61,28.53,28.96,29.25,28.71,28.99,27.95,28.45,28.68,27.39,27.02,26.18,26.44,27.03,26.37,25.62,26.68,26.59,25.75,26.04,27.26,27.66,27.88,28.05,27.86,27.70,26.95,27.26,26.94,25.71,25.95,26.35,25.68,25.27,25.47,25.40,24.79,24.85,24.86,24.13,23.39,23.03,24.13,23.78,24.31,24.36,24.36,23.85,23.98,25.19,24.75,24.90,25.56,24.78,24.99,26.08,25.59,24.95,25.81,26.63,25.89,26.87,27.04,26.60,27.25,26.09,26.87,26.73,25.53,25.52,26.31,25.48,24.81,25.45,25.61,25.18,24.56,25.54,25.29,24.39,24.64,24.08,22.97,23.04,21.50,22.40,23.01,22.30,23.64,22.90,24.46,23.31,23.74,22.97,24.11,24.57,24.10,24.26,25.00,25.17,24.77,25.04,25.53,25.15,25.01,26.32,26.49,26.03,26.79,25.89,26.47,26.50,25.45,25.52,26.32,26.00,25.16,25.53,25.91,25.81,25.29,25.30,24.46,23.48,24.56,24.85,23.45,23.65,24.61,23.78,23.15,24.15,24.24,23.41,23.55,24.19,23.62,24.59,24.65,25.57,25.24,24.41,24.71,25.63,24.98,24.12,25.15,25.54,24.74,24.54,25.50,25.34,25.72,25.19,25.03,24.41,24.73,25.03,24.24,24.26,24.64,24.13,23.83,22.99,23.53,24.08,23.28,22.48,23.73,23.62,22.39,22.77,23.93,23.07,23.26,23.87,24.08,23.85,24.12,24.66,23.85,23.85,24.67,24.57,23.99,24.25,24.99,24.61,24.11,24.67,25.33,24.86,25.04,24.05,25.03,24.12,23.80,24.46,23.69,22.56,22.77,22.88,22.41,23.54,22.95,21.28,22.58,23.49,21.97,20.86,23.12,23.15,21.48,21.94,23.06,22.29,22.75,23.24,23.44,24.02,23.44,23.16,23.66,24.01,23.16,22.62,23.63,23.72,22.79,23.06,23.86,23.10,22.31,23.45,23.83,22.23,22.71,22.63,21.80,21.92,19.56,21.00,20.80,20.57,21.76,21.51,20.36,20.92,22.01,21.30,20.98,21.87,22.03,21.90,22.01,22.29,20.34,21.69,21.44,22.28,23.01,22.65,23.56,23.13,24.12,23.55,22.75,23.37,23.87,23.05,22.65,23.70,23.68,22.96,23.08,24.17,23.59,24.61,23.59,23.42,22.94,23.22,23.51,22.34,22.19,22.46,22.52,21.67,22.17,22.63,21.55,21.38,21.75,21.91,21.67,21.56,21.91,20.35,21.25,19.17,20.17,20.08,20.57,21.59,21.73,21.37,22.28,22.51,22.93,23.23,22.95,21.83,21.90,21.06,21.77,22.74,22.71,23.21,24.14,24.42,25.26,24.01,23.14,24.69,24.38,23.37,23.19,24.60,23.62,22.91,23.34,24.12,23.40,22.82,23.69,24.03,23.22,22.75,24.03,23.62,24.07,23.48,23.24,22.69,22.81,23.05,22.49,22.19,22.64,22.44,21.36,21.55,22.24,21.11,20.47,21.65,22.05,21.25,21.75,22.31,22.78,22.64,23.33,24.61,25.04,23.66,24.27,25.10,24.20,23.24,24.23,24.98,23.26,23.20,24.60,24.44,23.07,23.13,24.67,24.10,23.12,22.98,22.10,21.29,21.11,21.59,21.40,20.50,21.20,22.16,21.10,20.72,21.76,22.10,21.02,21.11,22.21,22.80,21.97,22.47,21.07,21.89,22.98,22.61,23.69,23.31,23.07,23.97,24.48,23.41,24.42,24.80,24.58,23.14,23.80,24.56,23.21,22.74,23.72,23.87,22.30,22.74,22.02,23.11,22.80,22.72,22.18,21.77,21.41,21.59,21.11,20.72,20.67,20.62,20.55,20.02,19.80,18.86,18.84,19.53,19.20,20.55,20.47,20.34,21.16,22.25,22.38,20.77,22.10,21.59,22.09,21.29,21.73,21.67,19.92,19.01,20.73,21.39,19.71,19.21,20.90,21.25,19.87,20.53,21.88,21.38,20.95,22.42,22.80,21.60,21.73,23.02,22.93,22.15,22.56,23.61,23.09,23.80,22.94,23.18,22.56,23.01,22.80,21.88,22.13,21.75,20.91,21.73,21.52,20.70,20.50,19.50,19.64,19.32,20.02,19.99,20.18,20.84,20.99,21.08,21.67,21.92,21.94,22.45,22.36,22.96,22.95,22.86,23.55,23.72,23.24,23.60,23.67,22.90,22.60,23.46,23.44,22.43,22.78,23.35,22.87,22.41,22.95,23.08,22.34,22.46,23.00,22.30,22.13,22.02,20.25,21.35,20.55,21.42,21.89,20.82,21.41,22.52,22.19,22.12,22.43,22.84,22.66,22.75,23.09,23.35,22.86,23.06,23.10,22.63,22.51,23.02,22.79,22.28,22.73,23.08,22.07,22.44,22.78,22.23,22.31,22.10,21.89,22.39,20.87,20.11,21.59,20.25,19.70,20.95,21.31,21.96,21.05,22.10,21.69,20.78,21.58,21.28,21.56,21.34,21.40,21.52,21.87,21.39,21.22,21.61,22.03,21.18,21.59,21.99,21.64,21.74,21.33,20.06,19.87,18.41,19.58,19.89,19.01,18.47,19.71,19.52,17.86,19.04,20.12,20.13,19.21,20.46,20.43,20.55,20.49,20.30,20.56,20.65,20.24,20.24,20.56,20.84,20.29,20.14,20.70,20.34,20.23,20.46,20.74,19.97,19.13,19.75,19.52,18.36,18.97,19.75,18.88,17.30,18.40,18.95,17.65,16.50,18.41,18.28,17.44,18.63,18.87,19.35,19.13,20.07,19.45,19.85,19.31,19.23,19.78,20.19,20.30,19.63,19.71,19.98,20.08,19.16,19.51,19.95,19.72,19.35,19.72,20.13,19.36,19.17,19.60,19.77,19.22,18.80,18.01,17.63,17.62,16.65,16.68,16.64,17.29,17.39,17.03,17.24,18.46,17.76,17.93,18.92,18.89,18.34,18.42,19.14,18.99,19.02,19.60,19.89,20.04,19.79,20.33,20.11,20.10,19.87,20.15,19.83,19.08,19.68,20.04,19.65,19.38,19.57,19.84,19.51,18.76,19.37,19.21,18.86,19.09,18.64,18.09,18.13,17.14,17.43,17.86,17.30,17.50,18.57,18.41,17.96,18.55,18.83,18.66,18.60,19.06,19.69,19.38,20.17,20.15,19.24,19.77,20.27,20.16,19.56,20.31,20.33,20.54,20.52,20.52,19.90,19.98,20.31,19.53,19.28,19.65,19.20,18.44,18.41,18.36,17.83,17.56,17.01,16.44,16.23,17.25,17.72,17.82,18.45,18.72,17.75,18.31,19.00,19.11,18.96,19.82,19.86,19.29,20.15,20.37,20.05,20.16,20.84,20.84,20.63,21.11,21.03,21.11,20.51,20.13,20.18,19.81,19.64,19.22,18.80,18.45,18.49,18.56,18.01,17.79,17.03,17.86,16.80,18.16,17.64,16.36,17.89,18.04,17.90,17.19,17.92,18.37,18.19,19.00,19.04,18.39,19.22,19.86,19.36,19.48,20.42,20.22,19.99,21.17,20.90,20.59,20.70,20.53,19.62,19.45,19.79,19.24,18.77,18.46,18.64,18.08,17.55,17.29,16.49,16.91,15.60,15.98,14.72,15.45,16.91,16.98,17.85,16.87,17.01,17.47,18.06,17.39,18.23,18.41,18.64,18.07,18.84,18.93,19.51,19.74,20.17,20.17,20.23,20.87,20.99,21.48,21.17,20.35,20.73,21.01,20.55,19.69,20.70,20.81,19.42,19.51,20.44,19.84,18.80,19.32,19.99,18.59,18.14,19.34,19.13,17.90,18.32,19.24,18.24,17.14,18.73,19.05,17.82,17.54,19.31,18.96,18.31,18.14,20.17,20.50,20.46,21.17,17.48,17.21,15.78,15.47,15.74,14.53,15.51,15.86,14.41,14.13,15.38,14.64,13.25,13.10,13.94,12.69,12.53,11.76,9.66,9.21,7.91,7.83,6.80,6.77,7.71,7.35,6.32,5.80,6.85,6.25,6.08,5.80,6.26,5.84,7.15,6.36,5.78,4.72,4.62,4.63,3.82,4.49,5.35,4.91,6.26,5.25,4.77,4.94,3.65,2.32,1.07,0.76,1.06,2.08,2.49,3.36,4.24,5.63,6.63,6.11,6.40,5.09,5.59,4.76,5.49,5.38,4.20,3.52,2.83,3.20,3.70,4.22,3.72,4.87,5.16,5.73,6.90,7.17,8.23,9.00,9.95,10.70,12.25,12.71,13.11,14.55,14.66,14.16,14.85,14.74,14.16,15.66,14.74,16.31,15.87,15.32,15.32,16.18,16.28,14.95,15.32,15.62,14.81,14.47,13.79,13.62,13.74,13.08,12.76,12.64,12.88,11.57,11.76,11.91,11.12,10.17,10.27,9.81,9.63,8.98,8.96,8.34,7.96,7.58,8.25,6.65,6.66,7.06,6.55,5.56,5.67,6.15,5.45,5.59,5.78,5.90,5.31,4.85,5.05,5.37,5.54,5.39,6.23,6.39,8.08,8.16,6.62,6.39,5.81,5.53,5.25,3.97,4.42,3.81,4.08,4.81,5.47,6.30,7.25,6.56,6.57,7.26,7.64,8.63,8.93,9.64,10.19,9.76,9.81,9.87,10.14,10.49,10.59,11.36,10.90,11.48,11.40,10.66,10.61,9.95,10.00,10.10,9.29,8.83,9.59,9.08,7.67,8.31,8.44,7.74,7.44,6.95,7.30,8.09,7.86,8.20,7.59,8.09,7.50,8.47,8.08,9.36,9.60,9.01,9.23,10.05,9.70,9.44,10.53,10.41,10.46,11.48,11.11,10.64,10.96,11.61,11.17,10.92,11.10,11.42,12.01,12.91,12.61,12.61,12.31,11.39,10.45,9.71,10.95,10.83,9.78,10.10,11.44,10.86,10.12,11.01,11.92,10.50,9.51,9.69,10.01,9.96,10.23,10.26,9.92,10.46,10.04,8.70,8.96,9.10,8.42,9.21,7.80,9.46,8.66,9.20,8.14,8.76,8.73,9.04,9.82,9.87,9.94,8.88,8.67,7.52,7.60,7.62,8.83,8.82,7.55,7.98,6.95,7.45,7.38,7.23,7.78,7.45,6.56,6.23,5.59,5.32,5.83,5.28,6.24,6.02,6.93,8.39,8.67,9.97,11.12,11.75,10.49,11.14,12.45,11.95,11.01,10.94,10.37,9.99,9.65,9.49,9.70,10.45,10.84,11.31,12.56,12.94,14.30,13.97,15.62,16.14,17.33,16.81,15.46,14.46,13.77,12.29,11.75,10.26,9.64,8.71,7.47,6.33,6.11,4.82,5.14,4.31,5.07,5.05,5.62,5.07,5.77,6.30,5.97,6.91,6.82,7.47,7.88,8.64,9.08],[28.76,28.44,27.54,27.47,28.45,28.57,29.12,29.19,29.47,29.17,29.15,29.44,29.23,29.16,29.45,29.69,29.28,29.07,29.28,29.31,28.70,28.71,29.10,28.81,28.04,28.52,28.65,28.02,27.69,28.21,28.25,27.12,27.26,27.68,27.48,28.22,28.40,27.83,28.13,28.56,28.75,29.18,28.82,29.46,29.13,29.42,29.44,29.64,30.01,29.85,30.09,29.93,29.91,29.93,29.68,29.26,29.38,28.97,29.33,28.95,29.10,29.24,29.72,29.48,29.30,28.81,29.14,28.85,28.72,28.91,29.30,29.50,29.26,29.62,29.32,29.73,29.34,29.79,29.72,30.01,29.94,30.20,30.11,30.18,30.26,30.34,30.52,30.42,30.29,30.41,30.51,30.34,30.29,30.38,30.39,30.39,30.44,30.46,30.55,30.43,30.42,30.18,30.23,30.40,30.22,30.04,30.19,30.38,30.02,30.04,29.78,29.69,29.85,29.54,29.81,29.55,29.88,29.52,29.76,29.88,29.76,29.84,30.10,29.94,30.20,30.03,29.83,30.12,30.30,30.14,30.01,30.32,30.33,30.14,30.19,30.42,30.42,30.37,30.50,30.52,30.48,30.59,30.40,30.33,30.38,30.10,30.05,29.71,29.98,29.75,29.81,29.34,29.63,29.40,29.47,29.23,29.23,28.90,28.89,28.64,28.46,28.16,27.98,27.83,26.90,26.89,28.03,27.89,27.15,27.85,28.44,28.17,27.98,28.67,28.77,28.57,28.57,28.04,27.34,27.64,26.76,26.50,26.38,26.94,26.04,26.92,27.12,25.09,26.38,27.17,27.74,28.28,29.17,28.90,28.67,28.59,27.67,27.78,26.45,27.00,27.22,27.22,27.49,26.70,25.45,25.69,24.53,24.84,23.99,23.41,24.42,25.00,26.12,25.19,25.87,25.52,25.32,26.29,25.67,26.84,26.21,25.12,25.55,25.60,24.62,24.30,24.87,23.94,24.05,23.91,24.05,23.58,23.78,24.55,23.84,24.53,23.52,23.91,23.52,23.82,23.98,25.09,25.49,25.58,25.00,25.15,23.81,24.10,25.23,24.37,24.24,25.17,25.57,24.56,25.23,26.66,27.07,27.72,26.90,27.06,26.71,25.51,26.31,24.89,25.93,26.53,26.97,26.13,25.43,26.05,24.82,25.75,25.18,25.73,26.20,26.60,27.37,26.50,27.22,26.57,26.81,26.12,26.30,26.54,26.45,25.99,26.13,26.30,26.24,25.98,26.20,26.65,26.35,26.26,25.71,25.66,24.42,25.19,24.45,24.93,24.47,24.90,24.69,25.64,25.27,26.32,26.25,24.97,25.38,25.94,25.67,24.56,25.44,25.95,25.12,24.61,25.82,25.90,25.52,25.34,25.63,25.20,24.56,24.47,23.94,24.25,23.80,25.13,25.41,25.45,25.71,25.31,25.69,25.29,24.95,24.76,24.81,24.84,23.82,23.53,23.78,23.74,23.99,23.86,24.69,25.34,26.55,26.69,27.36,27.72,26.57,26.52,27.71,27.35,26.38,26.99,28.03,27.33,27.08,27.99,28.61,29.08,28.30,28.80,28.63,29.11,28.33,27.28,27.92,27.83,27.13,25.46,26.79,26.16,26.08,26.01,25.54,25.21,25.28,24.94,25.27,25.53,25.93,26.20,26.71,26.69,27.08,27.21,27.51,28.50,28.97,29.26,28.53,28.91,27.96,28.33,28.58,27.44,27.18,26.17,26.55,27.08,26.49,25.96,26.78,26.59,25.80,26.32,27.23,27.62,27.80,28.07,27.81,27.66,26.94,26.93,27.00,25.82,26.01,26.37,25.94,25.64,25.90,25.51,25.20,25.22,25.20,24.63,24.02,23.79,24.57,23.99,24.62,24.58,24.46,24.25,24.46,25.51,25.06,24.99,25.60,24.96,25.19,26.11,25.66,25.05,25.81,26.51,25.93,26.82,26.69,26.57,27.11,26.21,26.77,26.52,25.68,25.61,26.27,25.63,25.07,25.65,25.61,25.31,24.73,25.68,25.27,24.48,24.81,24.34,23.13,23.26,21.47,22.84,23.31,22.61,24.15,23.43,24.72,23.67,24.14,23.29,24.45,24.80,24.58,24.66,25.25,25.42,25.19,25.56,25.69,25.49,25.28,26.09,26.25,26.20,26.57,25.91,26.15,26.38,25.46,25.67,26.24,25.70,25.13,25.48,25.83,25.77,25.18,25.39,24.94,23.68,24.85,25.06,23.87,24.42,24.98,24.53,23.41,24.61,24.71,24.34,23.73,24.60,24.32,24.69,25.16,25.43,25.33,24.86,24.97,25.45,25.10,24.44,25.12,25.41,24.90,24.80,25.38,25.35,25.68,25.48,25.21,24.64,24.99,25.43,24.54,24.42,25.09,24.63,24.17,23.13,23.71,24.50,23.68,22.45,24.39,24.36,23.06,23.05,24.50,23.93,23.68,24.20,24.48,24.17,24.37,24.76,24.16,24.09,24.70,24.85,24.23,24.27,25.05,24.94,24.12,24.89,25.35,25.32,25.26,24.28,25.32,24.43,23.89,24.95,24.34,23.07,23.19,23.17,22.89,23.80,23.24,21.82,22.66,23.72,22.62,21.52,23.35,23.43,21.93,22.35,23.42,23.05,22.61,23.61,23.68,23.92,23.76,23.56,23.60,24.04,23.66,23.18,23.73,23.82,23.21,23.33,24.11,23.45,22.95,23.86,24.34,22.79,23.31,23.11,22.46,22.20,19.97,21.44,21.99,21.12,22.29,21.78,20.40,21.64,22.42,20.88,20.69,21.97,21.86,21.66,21.95,22.14,20.71,21.95,21.79,22.68,22.90,23.03,23.69,22.85,23.80,23.58,23.08,22.98,23.58,23.09,22.85,23.36,23.66,23.15,22.96,23.78,23.83,24.67,24.12,23.82,23.58,23.54,23.52,22.65,22.73,22.89,22.19,21.47,22.50,22.44,21.01,21.05,21.56,21.53,21.38,21.06,21.64,20.45,20.75,19.87,20.53,20.66,20.46,22.23,22.12,21.56,22.72,22.67,23.23,23.63,23.28,21.96,22.09,21.07,21.96,22.77,22.53,23.05,24.04,24.28,24.73,23.37,23.01,24.10,23.73,22.86,22.73,23.80,23.15,22.56,22.91,23.32,23.05,22.30,22.91,23.10,22.97,22.21,23.10,23.24,23.66,23.19,23.21,23.00,22.90,22.76,22.20,22.05,22.31,21.71,20.99,21.21,21.57,20.73,20.34,21.10,21.59,21.17,21.40,21.78,22.28,22.38,23.34,24.21,24.26,23.19,23.93,24.57,23.43,22.76,23.46,24.04,22.71,22.47,23.48,23.51,22.34,22.36,23.64,23.14,22.46,22.26,21.43,20.90,20.77,21.10,21.09,20.27,20.99,21.75,20.74,20.63,21.61,21.69,20.76,20.87,22.08,22.33,21.51,22.44,20.99,22.09,22.66,22.85,24.01,23.46,22.86,23.49,24.04,22.96,23.70,24.22,23.85,22.70,23.21,23.80,22.61,22.23,23.04,22.92,21.80,22.17,21.46,22.39,22.33,22.04,21.76,21.19,21.15,21.30,21.06,20.31,20.31,20.35,20.35,19.52,19.32,18.54,18.91,19.21,19.08,20.11,19.98,19.60,20.22,21.81,22.20,20.28,21.87,21.47,22.00,21.14,21.64,21.27,19.77,19.16,20.38,20.53,18.80,18.97,20.30,19.87,19.16,19.97,21.59,21.23,20.83,21.98,22.20,21.40,21.75,22.49,22.45,21.63,22.27,22.97,22.58,23.14,22.37,22.76,22.30,22.37,22.12,21.71,21.93,21.46,20.69,21.61,21.19,20.11,19.78,19.03,19.63,18.84,19.51,19.35,19.73,20.35,20.73,20.93,21.51,21.89,21.80,22.12,22.23,22.48,22.58,22.55,23.06,23.20,22.46,22.89,23.07,22.36,22.30,22.76,22.83,22.17,22.53,22.93,22.39,22.00,22.37,22.28,22.02,22.37,22.84,22.49,22.04,21.75,19.80,21.08,20.24,21.04,21.81,20.55,21.37,22.04,21.97,21.78,22.17,22.43,22.37,22.26,22.31,22.63,22.27,22.38,22.53,22.18,21.93,22.08,22.41,21.80,21.82,22.26,21.74,21.86,22.01,21.96,21.88,21.56,21.58,21.86,20.52,19.81,21.08,20.23,19.40,20.98,20.90,21.68,20.66,21.53,21.30,20.22,20.93,20.61,20.72,21.10,20.94,20.69,21.36,20.62,20.80,20.96,21.46,20.64,21.16,21.30,21.43,21.37,20.87,19.64,19.67,17.89,19.34,19.36,18.79,18.03,19.47,18.45,17.02,19.14,19.44,19.52,19.08,20.14,20.36,20.53,19.88,19.91,20.06,20.24,20.22,19.81,19.97,20.37,19.97,19.77,20.21,19.77,19.89,20.16,20.58,19.89,18.73,19.22,18.88,17.81,18.22,18.83,18.01,17.21,17.60,18.13,17.13,16.35,18.41,18.02,17.97,18.35,18.59,19.51,19.06,20.04,19.44,19.39,18.90,19.12,19.68,19.66,19.74,19.49,19.46,19.48,19.93,18.78,19.31,19.88,19.12,18.85,19.46,20.00,18.40,18.95,19.46,19.46,18.79,18.48,17.89,17.19,17.52,16.46,16.67,16.52,17.60,16.51,16.44,17.37,17.96,17.08,16.99,18.05,18.55,17.90,18.19,19.12,18.63,18.69,19.13,19.76,19.77,19.45,19.85,19.55,19.86,19.52,19.75,19.59,18.90,19.39,19.76,19.54,18.98,19.32,19.65,19.35,18.58,19.26,19.42,19.24,19.31,18.74,18.28,18.30,17.36,17.13,17.67,16.87,16.91,17.84,18.53,17.58,18.23,18.71,18.41,18.28,18.81,19.40,19.10,19.62,19.87,19.20,19.48,19.80,19.85,19.43,19.89,19.95,20.20,20.02,19.86,19.72,19.77,19.96,19.41,19.27,19.63,19.04,18.28,18.46,18.28,17.70,17.33,16.77,16.35,16.46,17.11,17.06,17.42,18.13,18.41,17.31,17.85,18.47,18.49,18.57,19.03,19.29,19.09,19.74,19.59,19.57,19.74,20.05,19.96,20.15,20.30,20.43,20.36,20.12,19.81,19.72,19.58,19.31,19.16,18.71,18.12,17.97,18.06,17.51,17.20,16.36,17.45,16.54,18.08,17.27,16.53,17.68,17.86,17.58,16.80,17.38,17.93,17.62,18.35,18.39,18.12,18.79,19.20,19.19,19.26,19.80,19.68,19.57,20.30,20.22,20.10,19.92,20.07,19.37,19.11,19.16,18.75,18.66,18.03,18.16,17.50,17.01,16.72,16.29,17.06,16.20,15.83,15.08,15.93,16.87,16.49,17.50,16.80,16.67,17.19,17.53,16.98,17.54,17.85,17.74,17.59,18.41,18.39,18.75,19.33,19.51,19.54,19.89,20.10,20.36,20.63,20.38,20.01,20.09,20.25,20.10,19.40,19.81,20.13,19.03,19.01,19.85,19.29,18.34,18.64,19.29,18.15,17.83,18.58,18.50,17.45,18.05,18.51,17.60,17.28,18.45,18.47,17.43,17.39,18.95,18.87,17.91,18.06,20.54,20.06,20.15,21.29,18.00,17.50,16.54,16.32,15.89,14.77,15.44,15.78,14.88,13.96,15.30,14.98,13.65,12.63,13.61,12.63,12.00,11.15,9.12,8.52,6.90,6.90,5.73,5.61,6.87,6.30,5.70,5.28,6.16,5.88,5.89,5.82,6.06,5.88,6.79,6.14,6.31,5.00,4.37,4.87,4.14,4.98,5.68,5.16,7.26,6.11,5.63,5.84,4.70,2.73,1.80,1.00,0.77,0.96,1.57,2.15,2.85,3.94,5.17,4.92,4.92,4.42,3.83,4.11,4.37,3.84,3.85,3.38,2.93,3.39,3.79,4.18,4.03,4.60,5.05,6.04,6.65,6.67,8.07,9.02,9.83,11.32,12.26,13.04,13.49,14.98,14.73,14.47,15.12,15.14,14.55,15.97,15.03,16.27,15.92,15.92,15.28,16.35,15.94,15.37,15.52,15.80,14.90,14.68,14.22,13.65,13.67,13.00,12.85,12.40,12.69,11.88,11.60,11.58,11.37,10.29,10.44,9.88,9.71,9.26,8.54,7.73,7.17,7.08,6.86,6.08,5.63,5.77,5.89,4.48,5.00,5.17,4.65,4.68,5.07,5.20,4.96,4.39,4.24,4.52,4.78,4.48,5.95,7.06,7.18,7.27,6.03,5.36,5.41,4.04,4.20,3.23,2.62,3.74,4.27,4.86,5.16,5.36,6.31,5.76,5.72,6.43,6.73,7.88,7.97,8.82,9.52,9.07,8.97,8.55,9.02,9.32,9.44,9.81,9.71,10.19,9.96,9.55,9.11,8.87,8.92,8.79,8.23,7.88,8.54,7.83,6.94,7.64,7.70,7.14,6.89,6.50,6.83,7.37,7.13,7.44,6.69,6.99,6.42,7.00,6.88,7.97,8.05,7.42,7.79,8.73,8.34,8.10,9.16,9.43,9.15,10.09,9.73,9.09,9.92,10.26,9.80,9.34,9.81,10.21,11.09,11.89,11.33,11.57,11.23,10.58,9.77,8.83,10.05,10.01,8.97,8.95,10.37,10.04,9.14,9.97,10.70,9.57,8.53,8.87,8.68,8.75,8.88,8.81,8.60,9.11,8.87,8.01,8.00,7.85,7.31,7.80,6.84,8.54,7.61,8.19,7.51,8.25,7.95,8.57,9.10,8.81,9.21,7.70,7.30,6.19,6.33,6.64,7.46,7.49,6.49,6.60,6.15,6.53,6.32,6.51,7.04,6.73,5.99,5.86,5.29,5.05,5.51,4.91,6.08,5.73,6.68,7.72,8.39,9.83,11.45,12.07,10.68,11.04,12.73,12.21,11.45,11.20,10.62,9.92,9.54,9.12,9.56,9.89,11.22,11.68,13.33,12.86,14.64,14.55,15.91,16.54,17.27,17.25,15.84,14.33,13.39,12.74,11.59,10.19,9.70,8.16,7.09,6.08,5.86,4.52,4.61,4.25,4.59,5.24,5.30,4.61,5.32,5.75,5.44,6.12,5.83,6.58,6.92,7.48,8.16],[27.90,27.57,27.03,26.98,27.93,28.28,28.70,28.74,29.11,28.76,28.83,29.10,28.85,28.78,29.11,29.29,29.03,28.69,28.80,28.85,28.37,28.35,28.81,28.43,27.49,28.04,28.27,27.46,26.99,27.72,27.68,26.28,26.71,27.45,26.96,27.70,27.58,27.44,27.71,27.99,28.39,28.81,28.41,28.95,28.07,29.07,29.17,29.39,29.73,29.65,29.98,29.78,29.58,29.73,29.39,28.92,29.07,28.60,29.06,28.54,29.09,29.01,29.55,29.32,29.04,28.64,28.80,28.45,28.39,28.67,29.10,29.26,28.89,29.37,29.02,29.54,29.04,29.52,29.29,29.58,29.42,29.83,29.79,29.81,30.04,30.12,30.32,30.08,30.02,30.20,30.22,29.98,30.09,30.23,30.29,30.32,30.37,30.31,30.43,30.24,30.32,29.98,30.11,30.31,30.06,29.94,30.08,30.23,29.86,29.85,29.61,29.43,29.68,29.27,29.54,29.16,29.54,29.12,29.40,29.58,29.42,29.57,29.76,29.64,29.98,29.80,29.62,29.87,30.09,29.94,29.80,30.16,30.13,30.00,30.06,30.29,30.27,30.25,30.41,30.44,30.39,30.55,30.29,30.23,30.28,30.02,29.94,29.43,29.81,29.52,29.63,29.01,29.31,29.06,29.11,28.86,28.90,28.57,28.54,28.21,28.00,27.63,27.31,27.15,26.08,26.39,27.44,27.33,26.58,27.40,28.03,27.71,27.54,28.30,28.50,28.08,28.26,27.38,26.82,27.14,26.30,26.05,26.16,26.37,25.71,26.74,26.87,25.01,25.98,26.50,27.38,27.65,28.91,28.43,28.22,28.32,27.42,27.28,26.28,26.78,26.43,26.75,27.04,26.21,25.23,25.46,24.52,24.38,23.96,23.05,24.13,24.75,25.74,24.72,25.48,25.15,25.07,26.03,25.38,26.53,26.08,24.86,25.16,25.47,24.53,24.14,24.74,23.85,23.70,23.59,23.74,23.44,23.09,24.20,23.52,23.77,23.07,23.60,23.44,23.53,23.81,24.90,24.96,25.24,24.67,24.94,23.63,23.98,25.06,24.17,23.82,25.01,25.27,24.46,25.10,26.41,26.86,27.57,26.66,26.52,26.72,25.44,25.95,24.80,25.47,25.91,26.56,25.39,25.13,25.49,24.50,25.16,24.96,25.04,25.26,26.25,26.60,25.70,26.57,25.80,26.05,25.46,25.69,25.48,25.84,25.18,25.38,25.44,25.46,25.43,25.29,26.16,25.73,25.93,25.50,25.07,24.38,24.56,23.92,24.40,24.15,24.58,24.25,25.31,24.97,26.16,25.81,24.37,25.12,25.50,25.06,24.05,25.13,25.41,24.51,24.35,25.54,25.12,25.16,25.08,25.37,24.72,24.01,23.77,23.91,23.95,23.53,24.81,25.23,25.19,25.47,25.06,25.42,25.17,24.87,24.24,23.88,24.36,23.32,22.90,23.50,22.96,23.78,23.65,24.41,24.92,26.03,25.96,26.83,27.48,25.92,26.11,27.59,27.28,26.05,26.77,28.09,27.33,26.95,27.75,28.45,28.93,28.12,28.61,28.65,28.95,28.12,27.53,27.85,27.62,26.82,25.42,26.53,25.73,25.56,25.43,25.12,24.73,24.90,24.57,24.81,25.37,25.72,25.87,26.22,26.52,26.79,27.00,27.37,28.33,28.79,29.00,28.46,28.71,27.72,28.29,28.48,27.11,26.85,25.86,26.28,26.81,26.10,25.40,26.47,26.24,25.52,25.76,26.93,27.20,27.55,27.76,27.50,27.35,26.65,26.77,26.52,25.47,25.75,26.15,25.50,25.04,25.36,25.04,24.64,24.52,24.85,23.93,23.19,22.91,23.89,23.50,24.04,24.10,24.11,23.72,23.81,24.91,24.58,24.63,25.37,24.51,24.81,25.95,25.41,24.74,25.58,26.39,25.58,26.53,26.75,26.29,26.99,25.85,26.72,26.48,25.36,25.34,26.09,25.17,24.55,25.24,25.33,24.87,24.12,25.29,24.95,24.14,24.24,23.75,22.78,22.84,21.36,22.21,22.78,22.05,23.59,22.67,24.20,23.11,23.57,22.90,23.93,24.27,23.89,24.01,24.74,25.01,24.65,24.96,25.41,25.01,24.93,26.18,26.23,25.82,26.62,25.66,26.24,26.29,25.21,25.35,26.20,25.48,24.84,25.31,25.62,25.59,25.02,25.12,24.38,23.24,24.36,24.73,23.36,23.66,24.68,23.91,23.15,24.00,24.23,23.42,23.29,23.99,23.61,24.50,24.61,25.62,25.12,24.45,24.69,25.50,24.83,24.23,25.04,25.32,24.62,24.53,25.32,25.21,25.76,25.09,24.84,24.49,24.66,25.12,24.28,24.23,24.58,24.22,23.60,22.76,23.38,24.02,23.30,22.51,23.85,23.69,22.55,22.82,23.83,23.38,23.21,23.82,24.08,23.90,24.17,24.57,24.03,23.93,24.60,24.60,24.17,24.18,24.94,24.58,24.13,24.69,25.32,24.81,25.07,24.00,24.97,23.98,23.70,24.40,23.51,22.53,22.87,22.89,22.28,23.29,22.93,21.34,22.41,23.66,22.26,20.86,23.37,23.32,21.55,22.05,23.10,22.44,22.81,23.38,23.53,24.16,23.52,23.40,23.83,24.08,23.32,22.86,23.71,23.72,22.90,23.10,23.92,23.43,22.41,23.34,23.81,22.41,22.71,22.51,21.88,21.97,19.81,21.04,21.22,20.83,22.06,21.70,20.43,20.94,22.21,21.32,21.08,22.06,21.96,21.83,22.12,22.07,20.71,21.85,21.78,22.69,23.04,22.89,23.66,23.21,24.31,23.54,22.91,23.31,24.12,23.15,22.78,23.90,23.97,23.06,23.19,24.40,23.84,24.93,23.87,23.57,23.16,23.38,23.56,22.39,22.43,22.61,22.68,21.49,22.32,22.56,21.48,21.49,21.86,21.91,21.34,21.46,22.14,20.65,21.42,19.80,20.54,20.59,20.82,21.89,21.91,21.44,22.49,22.50,22.95,23.23,22.93,21.93,22.05,21.03,22.01,22.73,22.52,23.47,23.94,24.14,24.81,23.69,23.36,24.20,24.12,23.21,23.32,24.28,23.43,23.14,23.23,24.10,23.38,22.53,23.60,24.06,23.43,22.62,23.84,23.68,24.18,23.70,23.40,22.91,22.93,23.21,22.59,22.26,22.66,22.43,21.34,21.69,22.36,20.94,20.71,21.57,22.02,21.47,21.54,22.29,22.79,22.65,23.24,24.42,24.63,23.51,24.40,24.97,24.17,23.20,24.17,24.82,23.23,23.22,24.44,24.56,23.11,23.05,24.59,23.99,23.21,23.13,22.14,21.36,21.26,21.63,21.73,20.62,21.10,22.23,21.00,20.58,21.84,22.14,20.70,21.01,22.36,22.68,21.79,22.56,21.07,21.84,22.84,23.12,24.33,23.88,23.40,24.02,24.49,23.49,24.40,25.04,24.66,23.41,23.86,24.67,23.46,22.78,23.78,23.94,22.58,22.71,22.07,23.22,22.84,22.66,22.38,21.80,21.52,21.93,21.34,20.68,20.66,20.91,20.91,19.86,19.85,18.83,19.05,19.35,19.35,20.21,20.17,20.19,20.92,22.02,22.26,20.68,21.62,21.50,21.80,21.08,21.72,21.70,19.88,19.09,20.91,21.33,19.60,19.45,21.19,20.98,19.82,20.72,21.87,21.46,21.12,22.59,22.89,21.91,22.01,23.04,22.99,22.26,22.53,23.42,22.98,23.83,22.92,23.07,22.59,22.95,22.77,22.08,22.08,21.80,21.08,22.05,21.81,20.72,20.39,19.39,19.72,19.38,19.99,20.04,20.63,21.23,21.29,21.35,22.24,22.61,22.17,22.60,22.70,23.14,22.93,22.94,23.70,23.97,23.27,23.87,23.82,22.96,23.00,23.56,23.42,22.77,23.02,23.29,22.86,22.61,23.04,22.96,22.22,22.36,22.80,22.21,21.97,22.01,20.59,21.89,20.86,21.91,22.55,21.48,22.11,22.78,22.86,22.66,22.89,23.23,23.19,23.20,23.26,23.62,23.25,23.39,23.38,23.13,23.03,23.20,23.27,22.92,23.00,23.28,22.62,22.76,22.96,22.57,22.39,22.11,22.28,22.57,21.35,20.90,22.15,20.99,20.15,22.02,22.14,22.80,21.32,22.55,22.03,21.22,22.26,21.85,22.07,22.13,22.01,21.97,22.42,21.94,21.74,21.91,22.13,21.33,21.62,21.91,21.56,21.72,21.56,20.40,20.54,18.85,19.95,20.58,19.45,19.37,20.21,19.34,18.65,19.67,20.12,20.44,20.03,20.73,21.16,21.27,21.17,20.79,21.01,21.50,20.78,20.91,21.11,21.29,20.80,20.72,21.12,20.80,20.57,20.50,20.97,20.20,19.46,19.90,19.66,18.78,19.21,19.78,19.08,17.69,18.62,18.86,17.41,17.61,18.88,18.37,17.61,18.60,18.84,19.39,19.30,20.08,19.54,20.00,19.59,19.71,20.03,20.30,20.45,20.37,20.35,20.18,20.57,19.53,19.86,19.92,20.01,19.46,19.68,20.13,19.42,19.01,19.48,19.57,18.87,18.40,17.90,17.50,17.59,16.67,16.93,16.73,17.77,17.47,17.12,17.40,18.75,18.01,17.97,19.17,19.28,18.71,18.80,19.38,19.32,19.43,19.74,19.78,19.90,19.63,20.12,19.99,20.14,20.08,19.91,19.72,19.36,19.63,19.77,19.63,19.33,19.41,19.57,19.23,18.58,19.01,19.12,18.72,18.90,18.33,17.97,18.09,17.18,17.26,18.05,17.57,17.56,18.63,18.50,18.00,18.75,19.02,18.73,18.59,19.24,19.48,19.31,19.78,19.88,19.29,19.55,19.75,19.85,19.38,19.82,19.78,20.05,20.11,20.05,19.54,19.66,19.85,19.18,18.98,19.52,19.01,18.17,18.15,18.27,17.62,17.52,16.81,16.13,15.96,17.11,17.47,17.61,18.25,18.45,17.71,18.16,18.78,18.87,18.71,19.38,19.50,19.18,19.80,20.12,19.69,19.81,20.32,20.31,20.14,20.59,20.39,20.50,20.03,19.60,19.75,19.44,19.16,19.01,18.55,18.08,18.09,18.30,17.66,17.37,16.37,17.38,16.06,17.76,17.00,15.80,16.95,17.51,17.17,16.82,17.35,18.07,17.80,18.47,18.71,18.20,18.84,19.36,19.20,19.19,19.91,19.62,19.42,20.47,20.37,20.00,20.05,19.92,19.30,19.13,19.31,18.81,18.63,18.16,18.02,17.66,17.36,16.92,16.18,16.63,15.23,15.24,14.08,15.07,16.24,16.43,17.15,16.06,16.22,17.30,17.41,16.70,17.64,18.01,17.70,17.73,18.50,18.55,18.92,19.33,19.51,19.72,19.82,20.30,20.37,20.75,20.47,19.97,20.04,20.68,19.88,19.26,20.08,20.15,19.03,19.06,19.84,19.34,18.41,18.86,19.39,18.20,17.91,18.94,18.74,17.66,17.96,19.00,17.84,17.03,18.38,18.67,17.64,17.39,18.95,18.66,17.77,17.74,19.87,20.24,20.29,21.00,17.19,16.82,15.55,15.34,15.33,14.18,15.19,15.44,14.07,13.74,15.12,14.51,13.00,12.73,13.91,12.58,12.20,11.48,9.49,8.76,7.69,7.49,6.77,6.79,7.64,7.24,6.65,6.36,6.86,6.69,6.56,6.34,6.79,6.46,7.34,6.39,5.66,4.89,4.80,5.47,4.83,5.54,6.35,6.06,7.32,6.50,5.77,5.95,4.83,3.23,2.19,1.55,0.94,0.77,1.03,1.54,2.52,3.30,4.35,4.03,4.21,3.78,4.07,3.83,4.20,3.91,2.76,2.82,3.36,3.41,4.33,4.61,3.64,4.76,4.92,5.01,6.53,6.69,8.01,8.49,9.13,9.80,11.34,11.88,12.40,13.91,14.18,13.65,14.10,14.38,14.02,15.61,14.60,16.03,15.71,15.13,15.33,15.91,16.09,14.82,15.05,15.28,14.40,13.96,13.49,13.08,13.24,12.26,12.14,11.94,12.05,10.97,11.06,11.10,10.06,9.66,9.77,9.28,8.97,8.72,8.65,8.09,7.76,7.68,7.86,6.45,6.50,7.05,6.27,5.34,5.79,6.14,5.17,5.43,5.77,5.80,5.20,4.87,4.71,4.18,4.97,4.58,5.30,5.33,6.82,7.10,5.19,4.84,4.56,3.76,4.41,3.77,4.20,4.64,4.60,4.81,5.79,6.22,6.83,6.28,6.34,6.86,7.38,8.49,8.86,9.36,10.14,9.44,9.65,9.60,10.04,10.37,10.41,11.21,10.98,11.47,11.28,10.29,10.35,9.66,9.70,9.73,8.86,8.51,9.08,8.77,7.53,8.07,8.37,7.24,7.10,6.62,7.14,8.25,7.60,8.30,7.93,8.06,7.34,8.11,7.96,8.96,9.22,9.01,8.99,9.66,9.61,9.38,10.20,10.54,10.44,11.71,10.93,10.41,11.26,11.67,10.88,10.42,10.92,11.24,11.90,12.76,12.47,12.31,12.03,11.28,10.19,9.72,10.70,10.62,9.67,10.04,11.04,10.56,9.93,10.68,11.39,9.98,9.23,9.62,9.61,9.84,10.05,9.98,9.73,10.16,9.83,8.79,9.07,9.06,7.87,9.06,7.88,9.23,8.33,8.76,7.96,8.39,8.23,8.70,9.27,9.25,9.62,8.35,8.17,7.12,7.28,7.23,8.30,8.48,7.30,7.86,6.76,7.23,6.86,7.01,7.77,7.32,6.63,6.67,6.03,6.05,6.46,5.69,6.47,5.97,7.14,8.02,8.17,9.62,10.86,11.45,10.29,11.05,12.37,11.91,11.23,10.91,10.48,10.02,9.66,9.58,9.86,10.37,10.75,10.73,12.06,12.47,13.71,13.34,15.27,15.82,16.68,16.50,14.68,13.52,12.70,11.61,10.86,9.66,9.41,8.38,7.21,6.22,5.81,5.24,5.40,5.31,5.35,5.81,6.00,4.96,5.90,6.56,6.08,6.48,6.30,7.09,7.44,8.62,9.09],[28.18,27.85,27.20,27.24,28.16,28.48,28.99,29.04,29.37,29.03,29.09,29.44,29.16,29.07,29.42,29.67,29.31,28.94,29.19,29.10,28.69,28.57,28.99,28.72,27.87,28.36,28.54,27.77,27.05,27.91,27.67,26.39,26.38,27.32,27.05,27.80,27.88,27.64,27.94,28.21,28.66,29.11,28.79,29.24,28.73,29.34,29.35,29.60,29.92,29.85,30.15,29.92,29.80,29.93,29.57,29.14,29.34,28.84,29.20,28.71,29.06,29.05,29.59,29.37,29.19,28.62,28.90,28.62,28.59,28.86,29.26,29.45,29.07,29.55,29.30,29.74,29.29,29.78,29.54,29.89,29.82,30.15,30.12,30.09,30.30,30.38,30.55,30.37,30.29,30.44,30.50,30.31,30.33,30.46,30.50,30.51,30.58,30.54,30.64,30.47,30.49,30.20,30.34,30.47,30.21,30.04,30.26,30.34,29.95,29.96,29.79,29.72,29.88,29.52,29.81,29.51,29.88,29.48,29.72,29.93,29.72,29.89,30.11,29.94,30.31,30.09,29.85,30.09,30.33,30.17,29.98,30.33,30.38,30.21,30.24,30.50,30.52,30.41,30.61,30.63,30.55,30.70,30.43,30.40,30.42,30.06,30.05,29.63,29.97,29.71,29.80,29.30,29.57,29.31,29.41,29.06,29.12,28.87,28.75,28.43,28.30,27.92,27.46,27.26,26.31,26.51,27.73,27.65,26.79,27.69,28.33,27.91,27.69,28.55,28.61,28.35,28.44,27.72,27.05,27.36,26.44,26.35,26.19,26.71,25.97,26.83,27.07,25.23,26.17,26.94,27.82,28.37,29.34,28.93,28.72,28.64,27.71,27.70,26.50,27.06,26.94,27.08,27.42,26.53,25.50,25.70,24.50,24.61,23.98,23.67,24.27,25.01,26.14,25.27,25.87,25.45,25.14,26.26,25.61,26.80,26.12,24.83,25.20,25.66,24.48,23.75,24.80,23.98,23.67,23.14,23.82,23.53,23.16,24.10,23.50,23.64,22.45,23.67,23.12,23.55,23.72,25.09,25.18,25.29,24.93,24.91,23.47,24.15,25.06,23.97,23.75,25.05,25.36,24.24,25.03,26.55,27.03,27.67,26.79,26.74,26.74,25.36,26.15,24.79,25.57,26.27,26.79,25.74,25.19,25.68,24.63,25.54,25.10,25.44,25.65,26.38,27.03,26.14,26.93,25.91,26.48,25.65,25.94,25.74,26.16,25.17,25.69,25.72,25.47,25.43,25.55,26.30,25.85,25.95,25.28,25.21,24.07,24.53,23.89,24.42,24.33,24.69,24.22,25.42,25.07,26.02,25.96,24.51,25.00,25.54,24.97,23.91,24.86,25.27,24.10,24.28,25.60,25.22,25.23,24.90,25.30,24.62,24.10,23.96,23.37,23.73,23.40,24.90,25.28,25.35,25.57,25.21,25.73,25.44,25.25,24.92,24.87,24.78,23.70,23.47,23.58,22.99,23.75,23.70,24.72,25.25,26.40,26.59,27.55,28.06,26.57,26.67,27.96,27.64,26.60,27.35,28.42,27.57,27.27,28.13,28.87,29.31,28.66,29.06,28.96,29.38,28.68,27.96,27.99,28.21,27.53,26.13,27.12,26.61,26.36,26.15,25.50,25.31,25.23,25.03,25.59,26.19,26.27,26.43,27.10,27.16,27.26,27.63,27.97,28.73,29.09,29.29,28.86,29.12,28.22,28.74,28.82,27.78,27.50,26.61,26.82,27.28,26.74,26.22,26.98,26.83,26.15,26.35,27.27,27.57,27.84,28.15,27.89,27.78,26.99,27.07,26.93,25.71,26.00,26.41,25.70,25.69,25.86,25.46,25.19,25.28,25.38,24.81,24.24,23.75,24.69,24.05,24.40,24.43,24.25,24.04,24.04,25.12,24.88,24.88,25.66,25.13,25.14,26.14,25.67,25.02,25.83,26.63,25.85,26.68,26.96,26.43,27.15,26.07,26.85,26.59,25.59,25.42,26.24,25.55,25.04,25.52,25.53,25.37,24.74,25.45,25.20,24.47,25.03,24.44,22.99,23.08,21.36,22.54,23.23,22.75,23.89,23.40,24.97,23.58,23.97,23.28,24.28,24.95,24.79,24.83,25.39,25.63,25.35,25.70,25.70,25.51,25.41,26.34,26.38,26.11,26.77,26.09,26.55,26.59,25.60,25.68,26.55,25.75,25.32,25.69,25.96,25.96,25.32,25.49,24.84,23.74,24.90,25.34,23.86,24.43,25.04,24.58,23.68,24.75,24.98,24.44,24.14,24.82,24.37,24.93,25.24,25.75,25.47,25.02,25.21,25.69,25.33,24.84,25.46,25.58,25.10,25.12,25.60,25.52,25.97,25.50,25.33,24.98,25.04,25.45,24.74,24.87,25.02,24.68,24.13,22.91,23.67,24.52,23.71,22.64,24.27,24.47,23.04,23.41,24.73,24.08,23.98,24.54,24.68,24.39,24.62,24.92,24.36,24.40,24.85,25.08,24.47,24.63,25.14,25.06,24.65,24.91,25.51,25.30,25.30,24.49,25.26,24.35,24.21,24.79,23.85,22.90,22.93,23.42,22.73,23.96,23.29,21.65,22.82,23.93,22.76,21.67,23.80,23.81,22.07,22.68,24.02,23.26,23.32,24.12,24.09,24.40,24.04,24.02,23.93,24.19,23.99,23.47,23.93,24.16,23.48,23.71,24.20,23.84,23.01,23.85,24.43,22.90,23.12,23.10,22.26,22.48,20.13,21.67,21.62,21.36,22.48,22.09,20.66,21.41,22.76,21.52,21.24,22.75,22.81,22.34,22.10,22.26,21.12,22.24,22.14,23.38,23.51,23.61,24.31,23.81,24.52,24.20,23.65,23.80,24.36,23.62,23.36,24.01,24.04,23.65,23.56,24.31,24.16,25.01,24.21,24.03,23.73,23.87,23.90,22.95,23.04,23.31,23.06,21.64,23.31,23.20,21.59,21.97,22.55,22.29,21.60,21.83,22.35,21.25,21.28,19.88,21.01,20.77,21.02,22.34,22.37,21.65,23.11,23.03,23.28,24.16,23.33,22.15,22.37,21.49,22.14,23.44,22.73,23.49,24.58,24.90,25.41,24.13,23.53,24.90,24.87,24.11,23.71,25.00,24.30,23.72,24.10,24.53,23.97,23.27,24.13,24.30,23.91,23.16,24.13,24.02,24.38,23.91,23.95,23.43,23.50,23.68,23.08,22.86,23.27,22.88,21.41,22.32,23.02,21.10,20.68,21.67,22.30,21.63,21.79,22.68,23.14,22.97,23.73,24.95,25.11,24.41,25.00,25.49,24.83,23.82,24.77,25.29,24.12,23.81,24.84,24.79,23.55,23.56,25.02,24.36,23.54,23.51,22.62,21.91,21.48,22.02,22.14,20.69,21.16,22.45,21.27,20.79,22.07,22.45,21.02,21.26,22.46,23.06,21.84,22.85,21.26,22.18,23.22,23.22,24.42,24.18,23.28,24.21,24.75,23.84,24.59,25.30,24.93,23.77,24.13,24.90,23.89,23.10,24.01,24.29,22.92,22.92,22.59,23.53,23.09,22.80,22.52,22.07,21.91,22.24,21.80,20.96,20.91,21.19,21.26,20.10,19.80,18.67,19.23,19.50,19.51,20.32,20.33,20.20,21.11,22.32,22.59,20.80,21.93,21.53,22.09,21.37,21.99,22.10,20.27,18.79,21.00,21.58,19.48,19.41,21.14,20.75,19.81,20.69,21.80,21.87,21.36,22.32,22.70,22.18,22.34,22.89,22.94,22.38,22.74,23.67,23.14,24.00,23.09,23.41,22.98,23.17,22.91,22.37,22.41,22.16,21.56,22.31,21.98,20.91,20.36,19.43,20.09,19.31,19.82,19.83,20.64,21.23,21.22,21.83,22.40,22.34,22.33,22.73,22.72,23.03,23.06,23.13,23.87,24.15,23.27,23.90,24.27,23.12,22.95,23.76,23.64,23.02,23.26,23.60,23.12,22.82,23.27,23.16,22.61,22.75,23.07,22.68,22.25,22.25,20.70,22.14,21.02,22.16,22.58,21.51,22.35,22.66,22.75,22.48,22.64,22.99,22.76,22.90,23.14,23.54,22.96,23.22,23.20,22.85,22.71,23.08,22.99,22.70,22.72,23.19,22.62,22.62,22.96,22.72,22.64,22.30,22.32,22.42,21.24,20.96,22.02,21.19,19.95,21.97,21.91,22.47,21.06,22.31,21.73,20.96,21.85,21.59,21.59,21.85,21.86,21.61,22.00,21.67,21.57,21.73,22.05,21.26,21.81,21.99,21.70,21.60,21.43,20.18,20.40,18.78,20.39,20.64,19.47,18.98,20.40,19.12,18.15,19.55,19.64,20.11,20.13,20.41,20.90,21.38,20.81,20.65,20.91,21.30,20.93,20.85,20.99,21.41,20.77,20.65,20.97,20.75,20.52,20.57,20.91,20.15,19.44,20.07,19.69,18.66,19.24,19.85,19.00,17.84,18.42,18.55,17.70,16.73,18.46,18.15,17.90,18.50,18.79,19.81,19.74,20.58,19.93,20.24,19.55,19.73,20.19,20.65,20.67,20.49,20.68,20.35,20.79,19.76,20.27,20.18,20.19,19.78,20.05,20.47,19.64,19.53,19.82,19.75,18.98,18.60,17.85,17.62,17.90,16.74,17.13,16.92,17.80,17.70,17.52,17.73,19.03,18.36,17.99,19.14,19.75,19.09,18.95,19.95,19.83,19.74,19.89,20.16,20.04,19.94,20.48,20.32,20.52,20.58,20.37,20.16,19.94,20.38,20.19,20.06,19.23,19.39,19.97,19.40,18.46,19.48,19.62,18.90,19.25,18.37,18.32,18.19,17.27,17.41,18.50,17.65,17.87,18.95,18.83,18.40,19.35,19.65,19.27,19.09,19.58,20.17,19.57,20.20,20.38,19.89,20.17,20.14,20.32,19.85,20.22,19.91,20.24,20.60,20.36,20.03,20.04,20.22,19.45,19.29,19.71,19.41,18.25,18.30,18.64,17.95,17.65,16.84,16.15,16.04,17.07,17.35,17.83,18.67,18.87,17.91,18.52,19.15,19.01,19.11,19.69,19.78,19.64,20.03,20.31,20.13,20.10,20.64,20.59,20.34,20.87,20.60,20.69,20.13,20.08,20.09,19.75,19.55,19.45,19.05,18.27,18.15,18.62,17.71,17.60,16.34,17.51,16.03,17.76,16.70,15.31,16.96,17.47,17.12,16.77,17.26,18.32,17.97,18.55,18.96,18.54,19.06,19.61,19.57,19.57,20.07,20.04,19.73,20.74,20.47,20.25,20.22,20.17,19.74,19.49,19.39,19.20,18.98,18.41,18.37,17.85,17.54,17.05,16.21,16.72,15.63,15.38,14.29,15.21,16.55,16.76,17.31,16.22,16.31,17.35,17.33,16.52,17.57,18.08,17.51,17.62,18.67,18.57,18.96,19.59,19.68,19.93,20.00,20.38,20.69,21.05,20.78,20.14,20.28,20.79,20.18,19.48,20.29,20.29,19.31,19.14,19.98,19.41,18.60,18.98,19.44,18.56,17.93,18.90,18.94,17.84,18.00,18.81,18.09,17.35,18.33,18.66,17.89,17.48,18.98,18.79,18.08,17.95,20.17,19.96,20.47,21.00,17.74,17.21,16.15,16.06,15.66,14.88,15.43,15.51,15.01,14.40,15.42,15.05,13.46,12.88,13.82,12.93,12.26,11.50,9.41,9.14,7.63,7.94,6.50,6.44,8.13,7.75,6.68,6.05,7.33,6.63,6.61,6.19,6.70,6.19,7.43,6.59,6.15,5.51,4.93,5.55,5.13,6.10,6.36,5.80,7.91,6.55,5.95,6.59,5.49,4.07,2.86,2.00,1.68,0.95,0.77,1.02,1.77,2.64,3.64,3.48,3.55,3.16,3.50,3.71,4.01,3.42,3.20,3.22,3.82,4.12,4.78,4.83,4.29,4.81,4.98,5.22,6.16,6.70,7.79,8.54,10.14,10.47,12.03,12.22,13.06,14.57,14.40,13.90,14.35,14.73,14.24,15.39,14.69,16.01,15.88,15.46,15.39,16.22,15.87,15.18,15.32,15.58,14.86,14.44,14.09,13.99,13.88,13.18,13.05,12.83,12.46,12.04,11.90,11.59,11.16,10.31,10.44,9.38,9.48,9.13,8.64,7.84,7.29,7.52,7.45,6.53,6.21,6.72,6.59,5.09,5.87,6.67,5.54,5.48,6.51,6.24,5.69,5.06,4.95,4.81,4.80,4.86,4.95,5.50,6.84,6.95,5.41,4.63,4.58,3.44,3.47,4.13,4.62,4.97,4.85,5.37,6.30,6.04,7.62,7.20,6.45,7.79,7.92,9.64,9.35,9.78,10.60,10.39,10.61,10.45,10.50,10.75,11.02,11.54,11.54,11.94,11.71,11.25,10.88,10.67,10.55,10.16,9.96,9.75,9.66,9.58,8.70,9.00,8.96,8.05,7.92,7.06,7.79,8.69,8.48,8.88,8.61,8.81,8.03,8.95,8.47,9.43,9.64,9.58,10.12,10.32,10.25,10.12,11.05,10.99,11.15,12.16,11.41,11.10,11.77,11.94,11.32,11.22,11.25,11.55,12.40,13.04,12.71,12.52,12.34,11.51,10.58,9.98,11.20,11.11,10.10,10.14,11.38,10.82,10.14,10.85,11.54,10.33,9.60,9.93,9.97,10.29,10.33,10.34,10.28,10.49,10.26,9.56,9.37,9.65,8.93,9.59,8.18,9.41,8.24,8.67,8.09,8.35,8.01,8.64,9.22,8.81,9.58,8.33,8.30,7.55,7.83,7.77,8.73,9.17,8.24,8.84,7.65,8.16,7.45,7.70,8.39,7.90,6.88,6.48,6.10,5.97,6.23,5.64,6.43,6.13,7.01,8.18,8.13,9.70,11.28,12.03,10.62,11.18,12.69,12.37,11.79,11.32,10.26,9.98,9.75,9.51,9.83,10.13,11.14,11.43,13.31,12.79,14.65,14.13,15.65,16.25,16.81,16.80,15.51,14.38,13.65,12.81,11.60,9.91,9.30,8.53,7.39,6.37,5.88,5.13,5.34,5.22,5.53,6.13,6.45,5.46,6.64,6.87,6.79,7.47,7.27,8.31,8.41,9.50,9.56],[28.28,27.62,26.76,26.84,27.71,28.10,28.67,28.78,29.11,28.80,28.82,29.23,28.89,28.92,29.20,29.44,29.16,28.80,28.97,29.01,28.54,28.25,28.73,28.59,27.44,27.89,28.19,27.38,26.19,27.32,27.18,25.49,25.54,26.80,26.75,27.39,27.89,27.30,27.75,27.91,28.45,28.87,28.59,29.19,28.42,29.18,29.18,29.41,29.83,29.73,30.05,29.82,29.60,29.79,29.50,28.98,29.13,28.67,29.00,28.53,29.01,28.91,29.52,29.31,29.00,28.60,28.76,28.41,28.34,28.70,29.06,29.24,28.96,29.42,29.09,29.60,29.16,29.65,29.38,29.69,29.54,29.94,29.97,29.90,30.17,30.29,30.39,30.19,30.19,30.30,30.32,30.13,30.22,30.28,30.35,30.38,30.46,30.40,30.56,30.30,30.42,30.03,30.19,30.39,30.11,29.95,30.13,30.19,29.83,29.79,29.57,29.52,29.74,29.30,29.70,29.22,29.65,29.20,29.43,29.65,29.49,29.57,29.89,29.70,30.17,29.91,29.68,29.94,30.25,30.07,29.83,30.26,30.30,30.05,30.15,30.41,30.41,30.35,30.53,30.52,30.47,30.65,30.25,30.31,30.29,29.92,29.96,29.50,29.86,29.56,29.68,29.07,29.43,29.09,29.14,28.85,28.84,28.52,28.30,27.97,27.89,27.45,27.05,26.67,25.68,25.96,27.24,27.15,26.37,27.26,27.84,27.51,27.36,28.47,28.43,28.14,28.10,27.38,26.47,27.03,26.15,25.80,25.86,26.14,25.70,26.59,26.82,25.02,26.02,26.88,27.67,28.21,29.23,28.83,28.58,28.60,27.63,27.46,26.39,26.94,26.90,27.07,27.53,26.46,25.42,25.51,24.42,24.42,24.21,23.42,24.27,25.42,26.41,25.44,25.67,25.32,25.03,26.04,25.39,26.57,25.96,24.68,25.19,25.45,24.20,23.76,24.62,23.94,23.70,23.66,23.62,23.09,23.32,23.98,23.51,23.55,23.41,23.39,23.48,23.37,23.59,24.86,25.11,25.33,24.81,24.84,23.31,23.86,25.01,23.83,23.78,24.87,25.06,24.09,24.95,26.21,26.63,27.38,26.54,26.51,26.48,25.02,25.57,24.74,24.77,25.88,26.09,25.01,24.70,24.89,24.27,24.88,24.72,24.90,25.68,26.18,26.61,25.51,26.43,25.43,25.71,25.04,25.24,25.07,25.40,24.76,25.02,25.12,25.21,24.89,24.96,25.84,25.47,25.75,24.92,24.59,23.87,24.26,23.61,24.08,23.87,24.34,23.88,24.98,24.63,25.53,25.55,24.07,24.48,25.11,24.80,23.73,24.69,25.05,24.00,23.88,25.07,24.41,24.57,24.04,25.00,24.43,23.74,23.90,23.52,23.37,23.23,24.59,25.15,25.12,25.68,25.04,25.73,24.98,24.86,24.57,24.85,24.17,23.20,23.27,23.71,23.08,23.65,23.83,24.57,25.15,26.37,26.60,27.45,27.95,26.52,26.64,27.93,27.62,26.61,27.19,28.48,27.73,27.31,28.13,28.83,29.21,28.56,28.97,28.96,29.39,28.53,28.07,28.04,28.10,27.36,26.07,27.24,26.45,26.44,26.09,25.65,25.45,25.48,25.14,25.41,26.13,26.42,26.48,26.95,27.19,27.30,27.48,28.07,28.74,29.10,29.28,28.79,29.10,28.24,28.75,28.79,27.71,27.38,26.51,26.80,27.28,26.78,26.01,26.98,26.69,26.12,26.29,27.31,27.55,27.96,28.02,27.85,27.77,26.83,27.00,26.81,25.69,25.94,26.34,25.56,25.38,25.68,25.40,24.89,25.26,25.32,24.78,23.90,23.53,24.49,23.90,24.05,24.32,24.21,23.93,24.01,25.18,24.91,24.88,25.59,24.84,24.92,26.00,25.62,24.92,25.79,26.48,25.85,26.61,26.88,26.35,26.94,25.84,26.75,26.43,25.42,25.15,26.07,25.43,24.78,25.31,25.42,25.22,24.61,25.43,25.18,24.61,24.84,24.17,23.02,22.86,21.70,22.42,22.93,22.39,23.72,23.13,24.73,23.74,24.09,23.64,24.47,24.89,24.60,24.90,25.28,25.46,25.37,25.52,25.69,25.44,25.36,26.18,26.25,25.94,26.67,26.06,26.35,26.37,25.55,25.69,26.35,25.69,25.27,25.63,25.96,26.07,25.41,25.43,24.81,23.62,24.68,25.12,23.77,24.06,24.98,24.42,23.71,24.57,25.01,24.17,23.98,24.75,24.25,24.92,24.96,25.72,25.42,25.00,25.09,25.54,25.23,24.70,25.24,25.56,24.92,24.94,25.43,25.42,25.73,25.47,25.28,24.71,25.11,25.38,24.44,24.50,25.03,24.57,24.10,22.89,23.70,24.46,23.53,22.64,24.12,24.25,22.71,23.39,24.62,23.84,23.82,24.50,24.58,24.30,24.61,24.98,24.16,24.06,24.75,24.89,24.25,24.44,25.03,24.90,24.32,24.77,25.40,25.19,25.17,24.21,25.19,24.18,23.85,24.60,23.80,22.76,22.83,23.39,22.61,23.86,23.33,21.71,22.63,23.81,22.83,21.63,23.50,23.56,21.71,22.50,23.85,23.04,23.04,23.85,24.01,24.40,23.81,23.59,23.95,24.14,23.69,23.22,23.83,23.94,23.15,23.31,24.08,23.48,22.69,23.58,24.16,22.79,23.04,23.08,22.21,22.33,19.92,21.23,21.69,21.21,22.43,21.90,20.61,21.20,22.42,21.54,21.14,22.41,22.56,22.34,22.52,22.62,20.97,22.26,22.44,23.15,23.74,23.58,24.31,23.81,24.59,24.04,23.38,23.69,24.24,23.42,23.11,23.91,24.03,23.44,23.56,24.13,24.18,24.84,24.16,24.05,23.63,23.70,23.89,22.65,22.60,23.22,22.84,21.80,22.75,23.03,21.81,21.86,22.45,22.64,21.88,21.88,22.48,21.25,21.47,20.25,21.29,21.06,21.25,22.36,22.32,22.12,22.89,23.35,23.60,23.94,23.67,22.40,22.80,21.52,22.69,23.56,23.03,23.89,24.96,24.98,25.72,24.65,23.90,25.35,25.16,24.11,24.00,25.21,24.35,23.55,24.35,24.49,23.95,23.30,24.21,24.19,23.96,23.40,24.17,24.12,24.42,23.90,23.91,23.54,23.45,23.77,23.37,22.74,23.38,23.02,21.84,22.16,23.19,21.63,21.05,21.92,22.95,22.06,21.97,23.06,23.86,23.19,24.06,25.18,25.36,24.67,25.66,25.92,25.05,24.31,25.30,25.47,24.35,24.11,25.03,24.96,23.73,23.81,25.06,24.51,23.77,23.79,23.04,22.74,22.05,22.60,22.99,21.53,21.71,23.24,22.03,21.56,22.73,23.26,21.78,21.77,23.01,23.63,22.17,23.16,21.50,22.24,23.37,23.30,24.54,24.32,23.71,24.75,25.09,24.36,25.12,25.65,25.53,24.34,24.72,25.37,24.46,23.70,24.43,24.66,23.42,23.59,22.95,23.80,23.34,23.14,22.77,22.31,22.19,22.23,21.94,21.61,21.60,21.61,21.50,20.51,20.06,18.97,19.48,19.88,19.82,20.84,20.91,20.53,21.51,22.57,22.82,21.02,21.96,21.74,22.17,21.48,21.91,22.18,20.44,19.30,21.13,21.65,20.01,19.71,21.41,21.05,20.22,21.11,22.55,22.23,21.79,22.80,23.12,22.30,22.76,23.29,23.43,22.69,23.18,24.03,23.60,24.34,23.39,23.84,23.26,23.26,23.05,22.60,22.62,22.28,21.57,22.58,22.08,20.92,20.38,19.59,20.45,19.58,20.17,20.81,21.14,21.44,21.90,21.87,22.97,22.77,22.86,23.07,23.23,23.39,23.54,23.58,24.26,24.46,23.77,24.12,24.45,23.61,23.40,24.04,23.93,23.37,23.57,23.79,23.38,23.04,23.38,23.26,22.62,22.78,22.87,22.56,22.23,22.32,20.91,22.20,21.24,22.39,23.03,21.51,22.67,23.09,23.18,22.69,23.09,23.44,23.22,23.29,23.46,23.78,23.34,23.32,23.60,23.20,23.13,23.32,23.43,23.07,23.01,23.42,22.84,22.75,22.98,22.88,22.57,22.18,22.45,22.51,21.25,20.92,22.12,21.28,20.23,22.08,22.07,22.59,21.08,22.58,22.07,21.33,22.32,22.22,21.97,22.07,22.08,22.03,22.50,21.79,21.86,21.95,22.11,21.47,21.78,21.89,21.54,21.59,21.52,20.23,20.63,19.11,20.65,20.73,19.95,19.51,20.38,19.73,18.51,19.90,19.96,20.30,20.15,20.72,21.39,21.45,21.78,21.14,21.51,21.76,20.73,21.13,21.55,21.32,20.70,21.23,21.45,20.88,20.78,20.79,21.13,20.22,19.67,20.20,20.05,19.11,19.76,19.91,19.13,18.04,18.68,19.03,17.98,17.40,18.95,18.61,18.51,18.63,18.88,19.85,19.54,20.67,20.41,20.60,19.27,19.73,20.72,21.19,21.13,20.42,20.92,20.88,20.97,19.95,20.54,20.61,20.42,19.85,20.35,20.66,19.68,19.39,19.86,19.90,18.74,18.38,17.66,17.55,17.63,16.79,17.20,16.58,18.50,17.70,17.40,17.73,19.14,18.25,18.00,19.05,19.67,18.99,19.06,20.02,19.86,20.07,20.36,20.24,20.62,20.33,20.59,20.45,20.78,20.59,20.42,20.26,20.05,20.27,20.21,20.10,19.67,19.53,19.93,19.28,18.43,19.32,19.40,18.70,19.16,18.65,18.49,18.15,17.32,17.12,18.44,17.42,17.69,18.88,18.83,18.26,19.19,19.47,19.14,18.93,19.75,19.99,19.50,20.10,20.22,19.75,19.96,20.13,20.22,19.68,20.08,19.84,20.34,20.55,20.21,19.80,19.90,20.07,19.24,19.11,19.44,19.10,18.43,18.09,18.50,17.78,17.64,16.75,15.99,15.81,17.10,17.29,17.66,18.47,18.69,17.80,18.12,18.98,18.88,18.96,19.37,19.71,19.38,19.98,20.10,20.05,20.03,20.57,20.49,20.37,20.66,20.55,20.62,20.13,19.90,19.92,19.52,19.21,19.16,18.78,18.20,18.08,18.24,17.52,17.29,16.05,17.18,15.87,17.42,16.67,15.03,16.39,17.10,16.73,16.54,17.03,18.18,17.74,18.40,18.73,18.33,19.02,19.32,19.25,19.48,19.92,19.88,19.59,20.57,20.35,20.14,20.04,19.87,19.46,19.36,19.19,18.89,18.75,18.29,18.03,17.65,17.18,17.00,16.02,16.95,15.34,14.96,13.74,14.46,15.82,16.21,16.85,15.73,15.97,16.76,17.07,16.31,17.28,17.73,17.19,17.41,18.43,18.54,18.73,19.48,19.51,19.61,19.84,20.11,20.46,20.74,20.57,20.06,20.10,20.57,19.98,19.42,19.99,20.15,19.10,19.08,19.67,19.22,18.37,18.72,19.28,18.35,17.81,18.62,18.79,17.40,17.94,18.51,17.77,16.60,18.20,18.22,17.50,17.17,18.84,18.63,17.55,17.84,20.12,20.29,20.23,21.58,17.78,17.36,16.22,15.82,15.92,14.70,15.77,15.71,14.55,14.00,15.62,15.01,13.37,13.02,14.14,13.14,12.24,11.60,9.54,9.36,7.97,8.50,6.73,6.86,8.74,8.29,7.02,6.23,8.07,7.26,7.32,6.80,7.45,6.90,8.10,7.31,6.64,5.79,5.43,6.35,5.78,6.85,7.27,6.49,8.60,7.55,6.52,7.43,6.22,4.85,3.77,2.99,2.18,1.61,1.04,0.77,1.06,2.11,3.02,2.84,3.01,2.49,2.71,3.01,3.69,3.48,3.26,3.61,4.22,4.82,5.40,5.42,4.88,5.44,5.55,5.37,6.78,7.23,8.40,8.69,9.48,10.18,11.43,12.52,12.97,14.84,14.71,14.19,14.68,15.06,14.32,15.70,15.06,15.93,15.98,15.93,15.62,16.41,16.18,15.53,15.65,16.07,15.22,14.85,14.36,14.23,14.30,13.25,13.04,13.21,12.78,11.92,12.01,11.90,11.25,10.28,10.62,9.84,9.23,9.18,9.03,8.17,7.64,7.87,7.86,6.76,6.51,6.93,6.62,5.37,5.88,6.25,5.60,5.68,6.02,6.28,6.12,5.34,5.52,4.78,5.11,4.59,5.02,5.35,6.94,6.85,5.21,4.63,4.10,3.90,4.24,4.40,5.30,5.05,5.26,5.92,6.58,6.80,7.65,7.08,7.11,7.62,7.80,9.52,9.49,10.49,11.32,10.42,10.53,10.60,10.91,11.00,11.47,12.37,12.31,12.84,12.47,11.87,11.83,10.93,11.23,11.14,10.21,9.85,10.27,9.81,8.77,9.45,9.46,8.19,8.30,7.53,8.65,9.36,8.89,9.44,8.90,9.11,8.40,9.32,8.97,10.17,9.80,9.86,10.63,11.20,10.84,10.90,11.68,11.81,11.90,12.96,12.35,11.89,12.79,12.87,12.27,12.10,12.29,12.52,13.08,13.23,12.98,12.87,12.71,11.78,11.08,10.76,11.88,11.76,10.44,10.67,12.03,11.19,10.36,11.06,11.77,10.33,9.90,10.64,10.83,11.09,11.31,11.32,11.12,11.38,10.95,9.98,10.20,10.44,9.84,10.10,8.57,9.83,8.91,9.03,8.08,8.60,7.89,8.55,9.58,8.93,9.65,8.29,8.43,7.49,7.73,7.63,8.89,9.10,8.00,8.98,7.55,8.46,7.88,8.31,9.20,8.62,7.20,7.06,6.44,6.27,6.56,6.26,6.96,6.88,7.83,8.71,8.65,10.03,11.09,12.22,10.89,11.38,13.12,12.63,12.33,11.49,10.70,10.84,10.34,10.19,10.14,10.51,11.32,11.27,12.94,12.87,14.51,13.94,15.89,16.50,17.22,16.76,15.65,13.96,13.42,11.97,11.23,9.86,9.28,8.65,7.77,6.95,6.28,5.61,5.84,5.60,5.98,6.40,6.45,5.95,6.72,7.10,6.57,7.51,7.08,8.09,7.89,9.39,9.87],[27.97,27.56,27.02,27.00,27.89,28.38,28.82,28.95,29.31,28.99,29.09,29.32,29.14,29.07,29.37,29.65,29.31,29.00,29.20,29.20,28.73,28.55,28.94,28.72,27.80,28.06,28.31,27.74,26.68,27.49,27.51,26.51,26.03,27.05,26.73,27.89,27.91,27.51,28.13,28.23,28.53,29.04,28.78,29.13,28.31,29.33,29.40,29.67,29.98,29.92,30.21,29.99,29.70,29.90,29.67,29.18,29.31,28.70,29.18,28.60,29.13,29.00,29.54,29.27,28.87,28.43,28.68,28.37,28.29,28.57,29.09,29.34,28.88,29.53,29.22,29.77,29.26,29.83,29.57,29.91,29.79,30.10,30.12,30.05,30.33,30.46,30.58,30.35,30.32,30.54,30.55,30.35,30.37,30.51,30.58,30.58,30.64,30.62,30.67,30.52,30.58,30.28,30.40,30.58,30.33,30.13,30.27,30.37,29.96,29.88,29.72,29.64,29.87,29.46,29.83,29.44,29.83,29.45,29.61,29.86,29.61,29.70,29.94,29.73,30.23,29.97,29.81,30.04,30.37,30.17,29.95,30.41,30.41,30.19,30.28,30.56,30.54,30.47,30.66,30.70,30.62,30.74,30.44,30.44,30.36,30.04,30.09,29.54,30.02,29.67,29.81,29.16,29.54,29.32,29.28,29.02,29.09,28.79,28.44,27.97,28.11,27.64,27.21,27.04,26.13,26.44,27.59,27.48,26.63,27.45,28.21,27.84,27.72,28.64,28.49,28.22,28.30,27.40,26.89,27.25,26.43,26.08,26.28,26.47,25.69,26.83,27.15,25.14,26.19,27.16,27.97,28.58,29.45,29.03,28.88,28.83,27.93,27.86,26.50,27.33,27.19,27.32,27.85,26.85,25.60,25.88,24.51,24.84,24.26,23.94,24.75,25.48,26.52,25.62,26.20,25.80,25.36,26.51,25.68,27.08,26.46,24.89,25.24,25.91,24.82,23.78,24.67,24.59,23.80,23.52,24.04,23.61,23.33,24.36,23.40,23.30,22.45,23.48,22.97,23.56,23.82,25.12,25.38,25.47,25.10,25.01,23.59,24.21,25.23,24.07,23.68,24.95,25.37,24.02,24.99,26.51,27.13,27.87,26.83,26.93,26.94,25.84,26.11,24.71,25.55,26.09,26.63,25.62,25.08,25.39,24.46,25.36,25.24,25.42,25.62,26.55,26.98,25.94,26.87,25.95,26.21,25.60,25.83,25.66,25.97,25.28,25.56,25.70,25.64,25.34,25.47,26.22,25.52,25.84,25.25,25.27,24.21,24.50,23.72,24.38,24.30,24.71,24.06,25.42,25.00,26.03,25.79,24.49,24.96,25.45,25.06,23.62,24.78,25.00,24.26,24.28,25.38,25.14,24.87,24.58,25.00,24.33,23.75,23.47,23.01,23.57,23.31,24.98,25.41,25.59,25.80,25.36,26.06,25.76,25.07,25.07,25.01,24.54,23.65,23.63,23.80,23.10,23.90,23.81,24.92,25.46,26.86,26.90,27.98,28.38,26.83,26.91,28.32,27.95,26.81,27.71,28.73,27.87,27.59,28.46,29.16,29.53,28.90,29.31,29.24,29.60,28.98,28.25,28.31,28.57,27.82,26.45,27.41,26.87,26.61,26.62,25.86,25.65,25.74,25.45,26.09,26.53,26.60,26.66,27.44,27.51,27.60,28.01,28.37,29.10,29.44,29.62,29.25,29.39,28.62,29.01,29.18,28.22,27.85,27.08,27.21,27.77,27.20,26.65,27.48,27.41,26.69,26.80,27.81,27.94,28.25,28.53,28.10,28.11,27.37,27.46,27.34,26.17,26.54,26.90,26.21,25.98,26.22,25.93,25.49,25.59,25.77,25.03,24.25,23.82,25.04,24.36,24.82,24.85,24.56,24.39,24.40,25.52,25.28,25.34,25.99,25.32,25.46,26.51,26.04,25.45,26.20,27.07,26.27,27.06,27.37,26.77,27.50,26.25,27.12,27.00,25.88,25.74,26.62,25.95,25.31,25.85,26.11,25.72,25.21,26.00,25.89,24.92,25.41,24.68,23.49,23.53,21.92,22.76,23.65,23.03,24.36,23.76,25.21,24.07,24.46,23.99,24.88,25.52,25.04,25.11,25.93,26.02,25.59,26.12,26.41,25.97,25.84,26.92,26.99,26.47,27.25,26.52,26.91,27.00,26.02,26.12,26.91,26.33,25.75,26.11,26.42,26.41,25.90,25.96,25.23,24.11,25.17,25.60,24.26,24.41,25.42,24.62,23.93,25.06,25.34,24.39,24.17,24.99,24.50,25.37,25.62,26.23,25.90,25.33,25.62,26.12,25.73,25.07,25.77,26.11,25.37,25.15,26.02,26.03,26.53,25.83,25.74,25.11,25.44,25.77,24.76,24.89,25.55,24.93,24.62,23.54,24.28,24.77,23.94,23.26,24.49,24.59,23.06,23.67,24.86,24.09,24.09,24.65,24.94,24.55,24.86,25.30,24.37,24.46,25.14,25.15,24.42,24.81,25.52,25.19,24.69,25.30,25.99,25.44,25.76,24.60,25.63,24.43,24.19,24.88,24.08,22.95,23.10,23.72,23.19,24.16,23.71,22.15,23.15,24.23,23.08,21.69,23.85,23.89,22.44,22.80,24.08,23.44,23.35,24.19,24.33,24.61,24.13,23.81,24.29,24.41,23.94,23.61,24.23,24.27,23.54,23.70,24.44,23.84,23.20,24.01,24.42,23.10,23.27,23.20,22.54,22.55,20.42,21.74,21.93,21.54,22.72,22.36,21.18,21.86,23.02,22.24,21.80,23.02,22.94,22.80,22.91,22.97,21.38,22.53,22.39,23.35,24.00,23.74,24.43,24.10,24.76,24.36,23.68,24.22,24.56,23.72,23.56,24.29,24.38,23.72,24.00,24.60,24.45,25.31,24.51,24.43,23.78,23.95,24.27,22.99,22.96,23.57,23.37,22.12,23.32,23.56,22.40,22.21,22.87,22.90,22.48,22.27,22.65,21.78,21.83,20.27,21.40,21.12,21.28,22.29,22.33,21.48,23.13,23.24,23.83,24.13,23.95,22.55,22.80,21.66,22.91,23.87,23.27,24.10,24.95,25.10,25.83,24.83,24.10,25.19,25.26,24.29,24.04,25.39,24.70,23.90,24.32,24.83,24.36,23.60,24.58,24.56,24.28,23.60,24.44,24.28,24.65,24.31,24.22,23.82,23.84,24.17,23.73,23.05,23.54,23.43,22.32,22.46,23.37,22.21,21.35,22.28,23.01,22.53,22.22,23.17,23.56,23.46,24.00,25.01,25.26,24.53,25.13,25.81,25.29,24.23,25.13,25.50,24.40,24.20,25.01,24.84,23.98,23.91,24.98,24.61,24.09,24.01,23.24,22.93,22.48,22.82,22.90,21.86,21.90,23.33,22.36,21.84,22.75,23.27,21.94,21.87,23.09,23.56,22.65,23.51,21.97,22.71,23.92,23.57,24.71,24.56,23.75,24.54,25.08,24.23,24.86,25.53,25.42,24.11,24.61,25.16,24.31,23.72,24.35,24.55,23.51,23.63,23.08,23.89,23.56,23.19,22.98,22.51,22.51,22.52,22.16,21.78,21.83,21.84,21.68,20.92,20.64,19.47,20.27,20.44,20.42,21.26,21.04,20.75,21.97,22.82,23.09,21.38,22.54,22.30,22.90,22.11,22.58,22.74,21.09,19.94,21.67,22.13,20.39,20.48,21.90,21.51,20.49,21.19,22.43,22.50,21.80,22.54,23.36,22.37,22.51,23.37,23.59,22.76,23.16,24.24,23.61,24.55,23.50,23.85,23.15,23.58,23.35,22.67,22.73,22.58,22.00,22.55,22.07,21.15,20.80,20.08,20.56,20.14,20.64,20.77,21.29,21.65,21.89,22.07,22.39,22.51,22.58,23.03,22.91,23.45,23.39,23.47,24.40,24.59,23.51,24.09,24.49,23.30,22.93,23.92,23.91,23.05,23.32,23.94,23.18,22.82,23.47,23.50,22.74,22.88,23.08,22.64,22.39,22.41,21.01,22.16,21.34,22.21,22.56,21.90,22.22,22.80,22.75,22.61,22.72,23.01,22.65,23.08,23.71,23.79,23.28,23.41,23.35,22.70,22.88,23.15,22.84,22.56,22.88,23.03,22.39,22.42,23.03,22.57,22.80,22.23,22.09,22.26,21.51,21.13,21.91,21.40,20.72,21.83,21.87,22.29,21.30,22.24,21.90,21.08,22.09,22.13,22.08,21.87,21.92,22.02,22.07,21.68,21.66,22.00,21.82,21.36,22.03,21.97,21.79,21.67,21.27,20.39,20.67,19.26,20.53,20.76,20.06,19.64,20.67,19.84,19.34,20.17,20.29,20.14,20.24,20.08,20.97,21.25,21.61,20.94,21.55,21.45,20.74,20.99,21.29,21.23,20.78,20.91,21.10,20.95,20.77,20.89,20.91,20.39,19.78,20.14,19.97,19.65,20.13,20.18,19.90,19.02,19.18,19.58,18.64,17.99,19.00,19.28,18.38,18.50,18.98,20.11,19.97,21.48,20.47,20.42,19.28,19.90,20.47,21.26,21.21,20.24,20.91,20.89,20.81,19.87,20.35,20.58,20.33,19.90,20.29,20.40,19.88,19.43,19.78,19.71,19.05,18.80,18.21,18.16,18.23,17.59,18.07,17.87,18.59,18.82,18.37,18.72,19.65,19.26,19.08,19.83,19.99,19.50,19.31,20.13,20.05,20.10,20.41,20.84,20.82,20.52,21.27,21.20,20.75,20.76,21.03,20.40,19.92,20.41,20.52,20.14,19.82,19.91,20.15,19.61,19.17,19.65,19.61,19.05,19.51,19.11,18.78,18.93,17.92,18.07,19.08,18.54,18.76,19.27,19.18,19.13,19.58,19.70,19.47,19.54,19.82,20.30,19.97,20.78,20.77,19.88,20.20,20.61,20.47,19.93,20.41,20.50,20.84,20.97,20.67,20.17,20.33,20.46,19.69,19.59,19.93,19.65,18.86,18.67,18.96,18.34,18.25,17.37,16.64,16.35,17.96,18.38,18.35,18.95,19.26,18.73,19.10,19.51,19.78,19.53,20.34,20.22,19.75,20.45,20.77,20.40,20.35,21.07,21.19,20.92,21.24,21.00,21.18,20.65,20.38,20.37,19.98,19.73,19.66,19.43,18.70,18.71,19.21,18.33,17.95,16.95,18.07,15.80,17.71,16.23,15.46,16.46,17.04,16.89,16.92,17.83,18.84,18.69,19.39,19.61,19.18,19.67,20.21,19.64,19.87,20.47,20.48,20.13,21.11,20.84,20.64,20.55,20.34,19.93,19.88,19.71,19.37,19.33,19.03,18.92,18.36,17.87,17.75,16.77,17.37,16.12,15.95,14.27,14.55,16.49,17.21,17.49,16.03,16.70,17.47,17.83,16.73,18.00,18.34,17.92,18.20,19.21,19.15,19.52,19.90,19.92,20.30,20.29,20.68,20.88,21.08,21.02,20.37,20.55,20.86,20.43,19.87,20.60,20.54,19.77,19.63,20.23,20.07,19.02,19.29,19.91,19.21,18.36,19.13,19.50,18.27,18.51,19.10,18.47,17.60,18.56,18.96,17.98,17.51,19.17,19.02,18.23,18.02,20.24,20.59,20.77,21.19,18.81,18.28,16.78,16.56,16.18,15.49,16.09,16.37,15.10,14.79,16.06,15.51,14.24,13.98,14.72,13.71,12.83,12.71,10.49,11.29,9.57,10.01,8.86,8.71,10.22,10.28,8.79,8.26,9.67,9.01,9.01,8.35,8.96,8.21,9.17,8.11,7.91,6.91,6.57,7.23,6.84,7.75,8.18,7.67,9.81,8.99,7.98,8.65,7.67,6.25,5.06,4.24,3.21,2.26,1.76,1.01,0.77,1.20,1.99,2.12,3.18,2.75,3.16,3.61,4.13,4.16,4.42,4.36,5.26,5.42,6.72,6.02,5.37,5.95,6.15,6.07,7.42,8.10,9.56,9.70,10.82,11.31,12.25,13.47,13.75,15.24,15.44,14.64,15.23,15.22,14.88,16.34,15.63,16.65,16.77,16.47,16.27,16.89,16.92,16.12,16.34,16.56,15.76,15.49,14.93,14.92,14.64,13.99,13.70,13.47,13.26,12.37,12.50,11.99,11.39,11.03,11.21,10.68,10.72,10.34,10.20,9.90,9.51,9.42,9.29,7.81,8.27,9.11,7.30,6.60,7.84,7.83,6.33,7.09,8.57,7.57,6.21,6.44,5.39,5.42,4.60,4.84,5.30,5.37,6.97,6.72,5.12,4.06,3.91,4.35,4.24,4.86,5.22,6.33,6.23,7.25,8.47,8.04,9.41,9.26,8.36,9.95,9.19,11.27,10.80,12.02,12.89,12.41,12.70,12.31,12.40,12.24,12.76,13.13,13.23,13.71,13.56,12.91,12.93,12.59,12.69,12.08,11.92,11.91,11.46,11.56,10.87,11.37,11.01,10.12,10.08,9.33,10.45,10.83,11.26,10.92,11.02,11.23,10.26,11.34,10.49,11.39,11.49,11.80,12.00,12.01,12.34,12.36,13.01,12.59,12.94,14.03,13.51,13.35,13.78,13.85,13.59,13.23,13.32,13.53,14.10,14.61,14.47,14.40,14.22,13.30,12.43,11.94,13.29,12.83,11.76,12.07,13.07,12.36,11.61,12.53,13.17,11.70,11.59,11.81,12.15,12.31,12.40,12.51,12.34,12.65,12.02,11.72,11.60,11.82,11.33,11.71,10.55,10.87,10.32,10.20,9.26,9.54,8.63,9.15,10.24,9.91,10.85,9.15,9.82,9.30,9.83,8.91,10.36,10.77,9.96,11.22,9.56,10.53,9.78,10.30,11.05,10.25,9.18,8.94,8.43,7.91,8.31,7.63,8.53,7.82,8.87,9.95,9.38,11.24,11.95,12.89,12.06,12.42,13.81,13.65,13.15,12.67,12.08,11.91,11.50,11.47,11.73,11.72,12.30,12.35,13.88,13.77,15.42,14.78,16.72,17.38,18.04,17.42,16.51,14.91,14.48,13.09,12.46,11.41,11.23,10.66,9.35,7.98,7.57,6.78,7.50,7.18,8.31,8.08,8.36,7.61,9.06,9.08,8.74,10.09,9.09,10.29,10.05,11.55,11.20],[28.68,27.93,27.12,27.11,28.04,28.56,29.04,29.13,29.53,29.12,29.28,29.52,29.22,29.35,29.50,29.80,29.40,29.10,29.28,29.21,28.79,28.47,28.66,28.54,27.59,27.89,28.16,27.36,26.40,27.61,27.97,26.36,25.65,26.51,26.40,28.01,28.01,27.56,27.90,28.33,28.58,29.17,28.87,29.44,28.71,29.38,29.43,29.61,30.01,29.94,30.21,29.96,29.82,30.02,29.77,29.15,29.22,28.82,29.11,28.91,29.04,28.97,29.54,29.22,29.18,28.32,28.63,28.38,28.16,28.74,29.06,29.18,28.87,29.42,29.19,29.65,29.23,29.86,29.72,30.00,29.88,30.25,30.23,30.21,30.48,30.60,30.65,30.52,30.46,30.63,30.60,30.38,30.46,30.55,30.64,30.58,30.71,30.66,30.76,30.48,30.55,30.23,30.42,30.53,30.25,30.10,30.28,30.29,29.94,29.86,29.63,29.56,29.82,29.36,29.89,29.51,29.99,29.65,29.82,30.00,29.80,29.90,30.11,29.87,30.33,30.13,29.97,30.12,30.46,30.28,30.07,30.44,30.50,30.29,30.40,30.63,30.62,30.53,30.70,30.74,30.65,30.72,30.43,30.43,30.39,30.02,30.10,29.55,30.01,29.64,29.85,29.14,29.67,29.38,29.34,28.86,29.02,28.82,28.37,27.84,28.04,27.78,27.07,26.72,26.11,26.07,27.48,27.44,26.67,27.54,28.24,28.02,27.91,28.70,28.70,28.68,28.56,27.80,26.93,27.60,26.64,26.32,26.59,26.58,26.07,26.87,27.28,25.56,26.46,27.45,28.15,28.73,29.57,29.26,28.97,28.93,27.90,27.81,26.64,27.37,27.31,27.47,27.93,26.91,25.73,25.95,24.81,24.91,24.46,23.72,24.51,25.53,26.73,25.56,26.10,25.88,25.31,26.33,25.86,26.78,26.02,24.98,25.52,25.56,24.58,24.07,24.80,24.25,23.68,23.84,23.98,23.37,23.22,24.04,23.30,23.67,22.99,23.67,23.54,23.78,23.97,25.33,25.64,25.69,25.30,25.25,23.82,24.53,25.43,24.26,23.77,25.24,25.32,24.45,25.31,26.36,26.59,27.56,26.54,26.51,26.47,25.16,25.80,24.93,25.27,26.10,26.31,25.53,25.17,25.28,24.68,25.53,25.37,25.51,26.02,26.70,27.26,26.24,26.99,26.03,26.17,25.65,25.67,25.59,25.98,25.37,25.45,25.71,25.51,25.27,25.19,25.89,25.26,25.63,25.31,25.04,24.31,24.15,23.69,24.52,24.50,24.85,24.30,25.42,25.00,25.92,25.88,24.57,24.86,25.31,25.19,23.89,24.64,24.95,24.43,23.92,24.87,24.40,24.15,24.27,24.59,24.77,23.86,23.89,23.51,23.99,23.65,25.07,25.42,25.59,25.83,25.35,25.86,25.40,25.39,24.96,25.04,24.50,23.76,23.56,23.82,23.55,23.83,24.24,25.15,25.66,27.01,27.24,28.16,28.52,27.04,27.34,28.50,28.11,27.18,27.80,28.86,27.95,27.80,28.61,29.22,29.58,29.00,29.40,29.28,29.60,29.07,28.43,28.64,28.64,27.92,26.74,27.84,27.01,27.01,27.05,26.31,26.25,26.07,26.04,26.58,26.84,27.04,27.30,27.73,27.80,27.95,28.38,28.69,29.26,29.52,29.70,29.41,29.52,28.80,29.14,29.34,28.47,28.42,27.59,27.88,28.38,27.81,27.16,28.10,27.84,27.15,27.35,28.26,28.32,28.61,28.80,28.49,28.55,27.72,28.00,27.85,26.88,27.24,27.72,26.93,26.69,27.12,26.91,26.35,26.54,26.73,26.01,24.90,24.55,25.74,25.18,25.49,25.87,25.37,25.23,25.19,26.44,26.29,26.23,26.91,26.15,26.21,27.32,27.01,26.30,27.18,27.91,27.29,27.77,28.02,27.57,28.27,27.01,27.68,27.67,26.67,26.32,27.11,26.68,26.01,26.38,26.68,26.29,25.79,26.49,26.23,25.70,26.09,25.46,24.20,24.21,22.73,23.74,24.33,23.77,25.11,24.42,26.06,24.90,25.33,24.70,25.76,26.08,25.91,26.04,26.71,26.81,26.65,27.02,27.21,26.96,26.82,27.54,27.79,27.51,28.06,27.74,27.95,27.94,27.10,27.25,27.96,27.30,26.75,27.24,27.59,27.55,26.91,26.93,26.35,25.00,26.14,26.51,25.19,25.31,26.27,25.72,24.85,25.88,26.29,25.60,24.94,26.04,25.45,26.21,26.65,27.25,27.03,26.45,26.54,27.22,26.74,26.27,26.82,27.30,26.35,26.31,27.20,27.13,27.57,27.04,26.81,26.22,26.53,27.07,26.00,26.07,26.62,26.05,25.65,24.86,25.20,26.00,25.17,24.18,25.53,25.71,24.24,24.61,25.93,25.28,25.28,25.91,25.99,25.75,26.11,26.32,25.51,25.64,26.26,26.27,25.72,25.87,26.69,26.32,25.69,26.27,27.03,26.47,26.64,25.48,26.51,25.72,25.15,25.90,25.07,24.16,24.30,24.84,24.26,25.22,24.79,22.97,24.11,25.21,24.04,22.99,24.89,24.83,23.48,23.82,25.07,24.57,24.22,25.23,25.53,25.70,25.34,25.21,25.47,25.47,25.22,24.99,25.25,25.37,24.57,24.95,25.32,25.00,24.42,25.09,25.52,24.09,24.37,24.44,23.50,23.42,21.42,22.53,22.67,22.54,23.68,23.45,22.04,22.93,24.10,23.43,22.60,23.91,23.87,23.38,23.82,23.23,22.56,23.72,23.58,24.41,24.79,25.30,25.67,25.54,25.90,25.58,24.91,25.58,25.63,25.19,25.02,25.36,25.49,25.06,25.22,25.67,25.65,26.26,25.56,25.45,24.91,25.08,25.29,24.15,24.33,24.95,24.58,23.32,24.43,24.88,23.53,23.37,23.99,23.75,23.33,23.11,23.08,22.48,22.51,21.72,22.45,22.37,22.08,23.46,23.52,22.68,24.14,24.47,24.88,25.12,24.74,23.39,24.01,22.87,24.13,24.61,24.01,25.09,25.72,25.56,26.56,25.76,24.68,26.34,26.32,25.33,24.98,26.36,25.84,25.26,25.65,25.88,25.52,25.08,25.75,25.59,25.45,24.98,25.83,25.69,26.04,25.57,25.76,24.93,25.04,25.54,24.99,24.49,24.98,24.81,23.52,23.79,24.68,23.50,22.63,23.18,24.15,23.33,22.73,24.29,24.83,23.98,24.64,25.78,26.30,25.70,26.33,26.73,26.36,25.72,26.32,26.38,25.69,25.54,26.06,25.87,25.24,25.17,26.22,25.74,25.33,25.34,24.59,24.41,23.84,24.46,24.51,23.17,23.45,24.98,23.92,23.12,24.11,24.68,23.34,23.10,24.11,24.83,23.93,24.66,22.97,23.69,24.51,24.25,25.34,25.02,24.76,25.41,26.06,25.83,26.17,26.46,26.44,25.64,26.02,26.34,25.84,25.38,25.75,25.89,25.01,25.27,24.57,25.29,25.04,24.93,24.45,23.96,24.16,24.30,23.68,23.24,23.55,23.48,23.37,22.66,21.87,20.84,21.43,21.85,21.82,22.79,22.55,22.39,23.40,24.31,24.51,22.58,23.74,23.45,24.09,23.33,23.41,23.71,22.27,20.81,22.45,23.22,22.00,21.66,23.26,22.99,22.20,22.81,24.06,24.00,23.57,24.36,25.00,24.18,24.47,25.05,25.23,24.58,24.93,25.90,25.34,26.19,25.20,25.62,24.99,25.34,25.11,24.49,24.44,24.02,23.46,24.32,23.56,22.62,22.09,21.45,22.25,21.71,21.82,22.54,22.91,23.09,23.39,23.96,24.32,24.03,24.52,24.82,24.74,25.09,25.14,25.10,26.02,26.17,25.36,25.65,26.01,25.03,24.81,25.53,25.55,24.83,24.97,25.50,24.84,24.53,25.12,25.07,24.24,24.34,24.44,23.89,23.77,23.85,22.72,23.68,23.00,24.03,24.24,23.15,23.99,24.61,24.62,23.82,24.66,24.91,24.36,24.63,25.27,25.58,24.98,25.10,25.23,24.55,24.75,25.09,24.79,24.47,24.73,24.82,24.34,24.20,24.78,24.32,24.11,23.65,23.97,23.85,23.05,22.96,23.81,23.34,22.58,23.70,23.79,24.10,22.75,23.97,23.68,23.22,24.22,24.29,24.19,24.13,24.18,24.08,24.28,23.92,23.82,24.03,23.77,23.48,23.85,23.80,23.36,23.27,23.23,22.15,22.73,21.52,22.75,23.12,22.31,21.64,22.62,21.80,21.43,21.96,21.74,22.03,22.19,22.12,23.12,23.46,23.75,22.99,23.65,23.85,22.77,23.36,23.55,23.61,22.86,23.25,23.52,23.11,22.90,23.03,22.93,22.17,21.79,22.19,22.23,21.62,22.45,22.38,21.93,20.85,21.09,20.94,20.26,20.18,21.37,20.99,20.00,20.78,20.86,21.74,21.42,23.10,22.35,22.83,21.69,21.89,22.82,23.29,23.32,22.43,23.08,22.94,23.15,22.05,22.67,22.74,22.69,22.20,22.56,22.64,21.99,21.53,22.02,21.79,20.93,20.57,19.94,19.59,19.42,18.67,19.27,19.04,20.78,20.06,19.83,20.49,21.69,20.60,20.57,21.53,22.18,21.44,21.44,22.26,22.13,22.52,22.57,22.79,23.10,22.45,23.03,23.14,22.96,22.68,22.74,22.62,21.98,22.26,22.50,22.36,21.80,21.92,22.35,21.50,20.80,21.47,21.80,21.23,21.66,20.67,20.53,20.31,19.41,19.29,20.78,19.74,19.78,21.30,20.84,20.46,21.17,21.80,21.25,21.03,21.87,22.08,21.67,22.42,22.45,21.70,22.04,22.34,22.34,21.72,22.15,22.50,22.51,22.80,22.36,21.96,21.97,21.90,21.51,21.49,21.57,21.22,20.46,20.56,20.41,19.80,19.28,18.44,17.78,17.77,18.74,19.08,19.48,20.37,20.76,19.79,20.16,21.08,21.17,21.10,21.80,21.73,21.59,22.03,22.22,21.97,22.04,22.54,22.86,22.45,23.06,22.73,22.44,22.04,21.83,21.79,21.42,21.23,21.33,21.09,20.05,19.96,20.30,19.17,19.30,17.86,18.81,16.87,18.37,16.74,15.66,16.33,17.41,17.73,17.41,18.64,20.14,19.60,20.74,20.80,20.51,20.95,21.28,21.16,21.42,21.85,21.96,21.69,22.50,22.08,22.04,21.87,21.66,21.47,21.43,21.12,20.80,20.69,20.43,20.24,19.65,19.31,19.20,18.02,18.78,17.45,17.39,15.26,16.05,17.66,18.82,18.60,17.04,17.63,18.56,18.62,17.47,18.89,19.64,19.10,19.18,20.46,20.40,20.69,21.33,21.26,21.62,21.75,22.10,22.27,22.49,22.34,21.90,22.01,22.27,21.94,21.54,21.93,21.96,21.26,20.83,21.57,21.34,20.51,20.45,21.22,20.64,19.84,20.46,20.88,19.54,19.78,20.11,19.86,18.96,19.64,20.04,19.39,18.70,20.09,20.22,19.01,19.21,21.37,21.38,21.62,22.42,20.54,20.30,19.05,19.06,18.59,17.86,18.57,18.43,18.19,17.33,18.17,17.92,16.58,16.28,16.86,16.27,15.21,14.91,12.93,13.26,12.13,12.16,10.02,10.95,12.50,12.04,10.32,9.82,11.77,10.93,11.12,10.18,11.00,9.86,11.59,10.00,9.36,8.07,7.60,8.74,8.16,9.95,10.51,9.51,11.84,11.06,9.82,10.80,9.79,7.93,7.20,6.11,4.79,3.62,2.89,2.22,1.12,0.77,1.33,1.98,2.60,3.07,3.24,4.53,4.93,4.42,5.31,5.83,7.01,6.94,7.81,7.45,6.94,7.73,7.53,7.32,9.23,10.17,11.20,11.75,13.04,13.60,14.75,16.95,15.71,18.13,17.55,16.91,17.30,18.16,17.59,18.75,18.09,18.64,18.78,19.00,18.67,19.44,19.18,18.89,18.74,19.21,18.43,17.91,17.31,17.57,17.11,16.64,16.45,16.59,16.17,15.81,15.76,15.46,14.99,14.80,14.68,12.88,12.88,13.98,12.66,11.49,10.74,12.23,10.29,9.12,9.23,10.03,8.80,7.30,8.35,9.01,7.51,7.34,8.40,8.83,7.80,7.61,6.53,6.05,5.87,5.85,6.56,7.56,9.07,8.64,6.85,5.14,4.41,5.11,5.63,5.58,6.52,7.07,7.74,7.80,9.12,9.25,10.81,10.00,9.45,11.33,10.75,12.81,12.26,13.84,15.18,14.16,14.28,14.38,14.37,14.73,15.03,15.80,15.88,16.54,15.99,15.51,15.37,14.80,14.79,14.48,13.89,13.60,13.69,13.37,12.93,12.98,12.83,12.02,12.14,11.03,12.17,12.26,12.55,12.82,12.55,12.91,12.22,13.22,12.63,13.78,13.36,13.37,14.38,14.88,14.68,14.59,15.57,15.43,15.44,16.54,15.82,15.55,16.49,16.51,15.75,15.86,15.76,16.10,16.31,16.64,16.59,16.36,16.15,15.30,14.75,14.30,15.44,15.40,14.01,14.39,15.81,14.86,14.02,14.47,15.08,13.31,13.79,14.26,14.61,14.87,15.11,15.07,14.71,15.04,14.10,13.48,14.09,14.05,13.51,14.10,12.36,13.65,12.99,12.43,10.83,11.35,10.14,10.51,12.55,11.50,12.76,10.88,11.45,10.84,11.14,10.10,12.06,12.45,11.37,12.63,11.00,12.18,12.10,11.88,13.07,11.88,10.81,10.21,9.74,8.98,9.93,8.35,10.05,9.50,10.92,12.37,11.40,13.34,14.10,15.06,14.55,14.32,15.74,15.70,15.63,15.02,13.89,14.16,13.73,13.33,13.86,14.03,14.96,15.03,16.69,16.08,17.70,17.07,18.44,19.19,19.49,19.44,18.61,17.37,17.29,15.94,15.39,13.78,13.68,12.18,10.87,9.64,8.81,7.73,7.86,7.72,8.22,9.48,9.51,8.13,9.71,10.46,9.28,11.29,9.78,12.15,10.58,13.01,13.22],[29.11,28.62,27.90,27.93,28.67,29.09,29.46,29.48,29.82,29.49,29.64,29.83,29.64,29.76,29.92,30.12,29.78,29.55,29.60,29.58,29.24,28.99,29.10,29.09,28.19,28.30,28.65,28.16,27.55,28.04,28.32,27.26,26.89,27.48,27.35,28.43,28.57,28.27,28.77,28.86,28.99,29.57,29.36,29.90,29.23,29.87,29.85,30.00,30.33,30.29,30.50,30.20,30.14,30.31,30.12,29.48,29.54,29.05,29.34,29.14,29.48,29.26,29.83,29.53,29.37,28.64,29.06,28.83,28.64,28.93,29.44,29.50,29.23,29.65,29.43,29.96,29.58,30.12,30.09,30.26,30.16,30.50,30.44,30.43,30.66,30.73,30.83,30.71,30.61,30.78,30.78,30.59,30.65,30.80,30.85,30.80,30.86,30.88,30.91,30.68,30.70,30.46,30.60,30.67,30.44,30.29,30.48,30.43,30.16,29.98,29.92,29.75,30.08,29.59,30.17,29.85,30.24,29.92,30.14,30.26,30.00,30.06,30.26,30.04,30.50,30.31,30.14,30.26,30.61,30.44,30.21,30.57,30.66,30.47,30.51,30.74,30.76,30.66,30.78,30.89,30.75,30.81,30.60,30.59,30.53,30.13,30.27,29.68,30.14,29.81,30.04,29.41,29.87,29.62,29.57,29.15,29.32,29.15,28.77,28.29,28.53,28.27,27.74,27.54,27.11,27.06,27.94,28.10,27.36,28.07,28.76,28.57,28.61,29.17,29.25,29.29,29.07,28.50,27.86,28.30,27.46,27.21,27.30,27.39,26.89,27.74,28.11,26.58,27.44,28.23,28.96,29.55,30.02,29.81,29.68,29.60,28.79,28.76,27.64,28.50,28.22,28.41,28.73,27.90,26.79,26.89,25.70,25.84,25.19,25.12,25.78,26.46,27.33,26.55,27.03,26.73,26.18,27.26,26.75,27.67,26.88,25.89,26.32,26.55,25.57,24.88,25.62,25.54,24.64,24.68,24.75,24.50,24.35,24.60,24.37,24.79,23.93,24.49,24.45,24.66,25.00,26.47,26.67,26.80,26.40,26.23,24.82,25.47,26.48,25.21,24.85,26.15,26.33,25.28,26.10,27.34,27.62,28.25,27.48,27.51,27.37,26.50,26.85,25.78,26.37,26.98,27.38,26.53,26.04,26.27,25.68,26.60,26.32,26.40,26.88,27.50,28.08,27.14,27.88,27.01,27.09,26.49,26.47,26.69,26.95,26.31,26.39,26.72,26.46,26.05,26.17,26.76,25.90,26.33,25.76,26.06,25.24,25.21,24.95,25.51,25.46,25.80,25.31,26.21,25.75,26.61,26.57,25.19,25.75,25.94,25.99,24.88,25.47,25.51,25.15,24.85,25.65,25.20,24.97,24.73,25.37,25.63,24.66,24.82,24.31,24.76,24.72,25.96,26.46,26.57,26.79,26.19,26.55,26.17,26.00,26.05,25.85,25.40,24.90,24.42,24.66,24.35,24.87,25.30,26.18,26.81,27.95,28.22,29.07,29.19,27.94,28.31,29.27,28.84,28.14,28.74,29.53,28.70,28.62,29.41,29.81,30.05,29.74,30.04,29.81,30.15,29.78,29.41,29.26,29.45,29.10,28.25,28.72,28.41,28.27,28.02,27.30,27.29,27.19,27.04,27.72,28.06,27.95,28.16,28.93,28.90,28.92,29.20,29.53,29.88,30.07,30.20,30.05,30.07,29.63,29.86,29.93,29.38,29.23,28.65,28.82,29.18,28.87,28.25,28.92,28.87,28.23,28.42,29.14,29.21,29.38,29.49,29.30,29.30,28.63,28.92,28.74,27.96,28.39,28.63,28.03,27.86,28.25,27.97,27.64,27.80,27.91,27.41,26.38,26.13,27.00,26.46,26.60,26.90,26.65,26.17,26.12,27.29,27.14,27.22,27.78,27.37,27.28,28.17,27.91,27.48,28.15,28.64,28.17,28.62,28.84,28.53,28.90,27.93,28.44,28.50,27.80,27.32,28.05,27.76,27.23,27.58,27.74,27.55,26.93,27.63,27.63,26.84,27.30,26.82,25.71,25.51,24.54,25.07,25.80,25.37,26.55,25.95,27.25,26.25,26.62,26.15,26.95,27.39,27.14,27.37,27.95,28.03,27.84,28.05,28.23,28.03,27.90,28.47,28.67,28.42,28.85,28.51,28.72,28.76,28.04,28.14,28.70,28.23,27.75,28.14,28.40,28.29,27.76,27.73,27.23,25.90,27.40,27.50,26.34,26.68,27.49,26.97,26.38,27.19,27.48,26.86,26.45,27.26,26.96,27.46,27.69,28.13,28.00,27.45,27.52,28.13,27.67,27.28,27.74,28.06,27.36,27.18,28.03,28.03,28.40,27.95,27.65,27.16,27.43,27.80,26.87,27.01,27.41,26.92,26.64,25.92,26.08,26.89,26.16,25.56,26.66,26.77,25.71,25.93,27.11,26.54,26.67,27.03,27.00,26.74,27.04,27.21,26.56,26.60,27.30,27.13,26.70,26.93,27.56,27.14,26.70,27.21,27.87,27.43,27.47,26.54,27.40,26.71,26.29,26.84,26.22,25.21,25.32,25.82,25.34,26.24,25.89,24.49,25.26,26.37,25.37,24.41,25.98,26.14,25.13,25.29,26.25,25.94,25.82,26.58,26.87,26.95,26.37,26.48,26.79,26.58,26.29,26.22,26.43,26.45,25.98,26.24,26.50,26.24,25.87,26.28,26.62,25.70,25.75,25.83,24.89,24.76,22.87,23.74,23.81,24.25,25.13,25.06,24.11,24.53,25.72,25.16,24.58,25.36,25.49,25.27,25.56,25.18,23.87,25.38,25.29,25.83,26.41,26.59,27.14,27.00,27.32,26.85,26.35,26.97,26.92,26.47,26.53,26.83,26.82,26.35,26.64,27.05,26.82,27.31,26.69,26.67,26.34,26.49,26.65,25.68,25.71,26.20,26.15,25.04,26.15,26.52,25.27,25.11,25.82,25.68,25.30,24.63,24.25,23.96,23.86,23.34,23.85,23.59,23.53,24.67,24.95,24.48,25.48,25.75,26.16,26.34,26.14,25.26,25.57,24.21,25.68,26.08,25.51,26.50,26.97,26.86,27.80,27.05,26.05,27.63,27.67,26.75,26.56,27.85,27.14,26.71,27.16,27.28,26.90,26.72,27.20,27.00,26.79,26.58,27.17,27.05,27.27,26.86,26.97,26.53,26.40,27.01,26.56,26.03,26.37,26.49,25.40,25.48,26.37,25.46,24.52,24.97,26.05,25.20,24.55,25.91,26.18,25.50,26.10,27.07,27.53,27.20,27.57,27.92,27.74,27.20,27.64,27.67,27.18,27.00,27.46,27.25,26.75,26.59,27.33,27.01,26.71,26.66,26.19,26.12,25.87,26.05,26.13,25.21,25.37,26.51,25.69,24.69,25.45,26.15,24.89,24.65,25.38,26.02,25.45,25.95,24.15,24.62,25.17,25.08,25.98,25.88,25.88,26.38,27.12,27.03,27.38,27.63,27.70,27.00,27.28,27.56,27.12,26.83,27.13,27.28,26.49,26.79,26.11,26.79,26.47,26.23,25.88,25.51,25.67,25.74,25.14,24.83,25.19,25.22,24.99,24.49,24.07,22.99,23.48,23.94,23.70,24.51,24.41,24.12,25.28,25.87,25.98,24.27,25.04,24.84,25.19,24.58,24.54,24.71,23.75,22.54,23.77,24.62,23.64,23.30,24.61,24.49,23.85,24.30,25.42,25.52,25.01,25.47,26.31,25.46,25.80,26.31,26.48,25.87,26.20,27.05,26.68,27.37,26.41,26.83,26.27,26.56,26.44,25.89,25.97,25.48,25.05,25.61,24.91,24.22,23.85,23.17,24.07,23.65,23.66,24.34,24.47,24.74,24.77,25.24,25.56,25.31,25.86,25.94,25.98,26.45,26.49,26.43,27.15,27.17,26.54,26.93,26.93,26.24,25.97,26.60,26.64,25.94,26.11,26.51,26.12,25.60,26.15,26.27,25.71,25.74,25.80,25.36,25.27,25.43,24.42,25.13,24.72,25.23,25.35,24.64,25.27,25.60,25.71,25.22,25.81,26.09,25.43,25.91,26.59,26.84,26.31,26.43,26.49,25.77,25.91,26.21,25.96,25.64,25.96,26.01,25.54,25.47,26.02,25.58,25.49,24.97,25.15,25.03,24.35,24.41,24.84,24.48,23.93,24.77,24.98,25.31,24.13,25.37,25.17,24.41,25.43,25.49,25.54,25.12,25.01,25.32,25.27,24.95,25.01,25.37,24.92,24.73,25.32,25.28,24.81,24.63,24.60,23.63,24.09,22.99,23.96,24.12,23.72,22.94,23.59,23.15,22.49,23.25,23.39,23.09,23.33,23.44,24.12,24.47,24.90,24.26,24.97,24.83,24.17,24.34,24.69,24.51,23.99,24.44,24.65,24.09,23.94,24.43,24.25,23.51,23.11,23.51,23.39,22.93,23.36,23.41,23.14,22.47,22.59,22.69,21.83,21.61,22.50,22.82,21.18,21.96,22.07,22.81,22.77,24.10,23.58,23.89,22.83,23.33,24.11,24.55,24.52,23.72,24.38,24.10,24.09,23.32,23.79,23.88,23.64,23.44,23.41,23.62,23.03,22.73,23.16,22.61,21.94,21.79,20.99,21.05,20.49,19.63,20.26,20.04,22.05,21.33,21.02,22.07,22.94,21.88,22.07,23.17,23.42,22.73,22.99,23.78,23.70,23.63,23.90,24.10,24.68,24.19,24.34,24.52,24.10,24.01,23.93,23.77,23.28,23.52,23.67,23.38,22.92,22.99,23.29,22.55,22.21,22.63,22.69,22.12,22.43,22.01,21.59,21.82,20.53,20.76,22.11,20.76,21.02,22.48,22.22,21.71,22.54,23.08,22.59,22.31,23.16,23.56,23.11,23.60,23.71,22.99,23.21,23.48,23.62,22.91,23.33,23.57,24.28,24.08,23.69,23.24,23.20,23.24,22.82,22.70,22.83,22.57,22.10,22.11,22.04,21.33,20.80,19.83,18.85,19.28,20.21,20.21,20.87,21.81,22.29,21.01,21.48,22.70,22.41,22.63,23.15,23.22,22.90,23.38,23.51,23.39,23.27,23.94,23.97,23.75,24.33,23.83,23.76,23.28,23.29,23.20,22.83,22.68,22.63,22.45,21.69,21.59,21.85,20.50,20.73,19.14,19.65,17.41,18.33,17.56,16.91,16.57,17.67,18.01,18.54,19.25,21.13,20.97,21.53,22.27,21.87,22.10,22.77,22.70,22.93,23.25,23.53,23.29,23.83,23.44,23.62,23.36,23.17,23.08,22.93,22.64,22.39,22.16,22.09,22.03,21.10,20.84,20.65,19.18,20.00,18.58,18.56,16.79,17.40,19.10,20.33,20.17,18.34,18.95,20.32,19.91,18.22,20.44,21.12,20.02,20.51,21.93,21.73,21.41,22.71,22.60,22.65,23.01,23.21,23.79,23.84,23.78,23.34,23.32,23.57,23.60,23.06,23.29,23.53,22.95,22.21,22.98,22.88,22.08,22.04,22.81,22.43,21.22,22.11,22.45,21.08,21.15,21.85,21.42,20.39,21.34,21.97,20.81,19.99,21.65,21.76,20.46,20.74,22.68,22.94,23.54,23.80,22.26,22.17,21.36,21.38,20.67,20.01,20.80,21.08,20.10,19.92,20.52,20.41,19.03,18.61,19.25,18.10,17.34,16.75,14.93,15.69,14.17,14.92,13.27,13.84,15.50,15.36,14.02,13.57,15.13,14.51,14.59,13.69,14.57,13.30,14.47,12.81,11.42,10.14,10.80,12.32,11.37,12.47,13.19,13.02,14.62,13.97,13.11,13.58,12.65,11.63,9.53,8.05,7.02,5.94,4.91,3.16,2.86,1.36,0.77,1.22,2.28,3.73,3.79,5.97,6.19,5.17,5.89,6.86,8.03,8.20,10.50,9.42,9.01,9.18,9.85,8.89,10.82,11.73,12.86,13.82,14.43,15.84,16.35,17.85,17.21,20.07,19.26,18.74,19.05,20.11,18.98,20.46,20.04,20.65,21.18,20.71,21.07,21.53,21.88,20.94,20.89,21.42,20.82,20.41,19.84,20.19,20.41,18.83,19.46,19.40,18.57,17.65,18.38,17.86,17.12,16.73,17.11,15.38,15.95,16.09,14.85,13.79,13.38,14.01,12.60,11.39,12.29,13.06,10.68,10.05,11.97,11.83,9.19,10.20,12.12,11.00,9.26,10.18,8.41,8.42,7.24,7.16,7.40,8.85,10.65,9.40,7.79,6.18,5.66,6.00,6.06,7.67,8.11,9.57,9.48,10.47,11.60,10.65,12.70,12.69,11.27,13.30,11.90,14.58,13.46,15.50,16.52,15.95,15.68,16.11,15.67,16.07,16.84,17.29,17.21,17.81,17.80,17.38,17.50,16.63,17.31,16.73,15.74,16.00,16.47,15.68,15.08,15.57,15.44,14.04,14.80,13.71,14.85,15.46,15.54,16.06,15.38,15.38,14.57,15.12,14.26,15.31,14.85,14.95,16.66,16.35,16.04,16.50,17.49,16.63,17.09,18.14,17.85,17.41,18.05,18.53,18.07,18.10,18.27,18.12,18.82,19.15,19.26,19.25,19.06,18.24,17.53,17.29,18.24,18.03,16.44,16.77,18.24,17.12,15.83,16.28,16.82,15.03,15.55,16.20,16.94,17.06,17.59,17.81,17.37,18.18,17.09,16.22,16.68,16.34,15.78,16.20,14.36,15.21,14.44,13.97,12.41,12.98,10.95,11.29,13.25,12.26,14.12,11.08,13.01,12.66,13.31,11.12,12.97,14.00,13.02,14.79,13.90,14.84,14.83,15.09,15.95,15.03,14.26,13.62,13.37,13.07,13.76,11.84,13.36,12.03,13.59,14.49,13.01,15.49,15.61,16.68,16.36,16.50,17.37,17.67,17.43,17.21,16.42,16.77,16.42,15.94,16.59,16.44,17.23,17.04,18.33,17.69,19.06,18.17,19.98,20.40,21.40,20.65,20.29,18.33,18.54,17.22,17.28,15.87,16.36,14.50,13.35,11.94,11.64,10.18,11.18,10.96,11.71,12.95,12.64,10.92,12.62,13.62,12.69,13.80,12.19,13.92,12.26,14.53,14.51],[28.84,28.50,28.14,28.16,28.72,29.26,29.53,29.62,29.86,29.64,29.73,29.98,29.91,29.90,30.11,30.24,30.00,29.78,29.86,29.78,29.46,29.38,29.53,29.51,28.71,28.85,29.12,28.64,28.03,28.38,28.61,27.65,27.30,28.31,27.93,28.82,28.97,28.64,29.15,29.26,29.41,29.82,29.63,30.09,29.32,30.07,30.07,30.17,30.47,30.44,30.62,30.39,30.37,30.44,30.26,29.81,29.88,29.47,29.75,29.41,29.74,29.67,29.98,29.78,29.69,28.98,29.37,29.26,29.00,29.36,29.73,29.79,29.57,29.96,29.78,30.21,29.80,30.33,30.30,30.40,30.33,30.62,30.57,30.55,30.76,30.83,30.91,30.81,30.73,30.90,30.86,30.67,30.78,30.92,30.94,30.92,30.87,30.92,30.99,30.87,30.85,30.60,30.72,30.88,30.64,30.51,30.66,30.64,30.42,30.26,30.25,30.08,30.31,29.87,30.27,30.02,30.39,30.07,30.32,30.39,30.09,30.26,30.33,30.11,30.56,30.49,30.24,30.37,30.72,30.56,30.34,30.66,30.82,30.62,30.62,30.87,30.92,30.86,30.92,30.98,30.95,30.95,30.72,30.71,30.68,30.34,30.49,29.94,30.41,30.05,30.19,29.67,30.05,29.80,29.73,29.45,29.65,29.35,28.89,28.66,28.93,28.37,27.96,27.94,27.20,27.58,28.46,28.50,27.79,28.44,29.14,28.89,28.81,29.36,29.43,29.36,29.25,28.74,28.09,28.45,27.72,27.53,27.58,27.78,27.29,28.17,28.49,27.00,27.83,28.51,29.25,29.75,30.10,29.89,29.87,29.74,29.13,29.06,28.03,28.78,28.43,28.58,28.95,28.18,27.29,27.28,25.98,26.12,25.31,24.77,25.48,26.31,27.28,26.61,27.16,26.94,26.59,27.63,27.25,28.03,27.29,26.19,26.76,26.80,25.81,25.25,26.06,25.47,24.92,24.78,24.91,24.21,24.26,24.38,24.31,24.66,24.19,24.61,24.76,24.90,25.36,26.73,26.90,27.16,26.76,26.78,25.49,26.04,27.12,25.86,25.45,26.76,26.94,25.71,26.57,27.84,28.15,28.74,28.03,27.87,27.65,26.65,27.27,26.00,26.61,27.54,27.86,26.66,26.42,26.66,26.15,26.88,26.68,26.55,26.98,27.77,28.13,27.35,28.04,27.11,26.97,26.42,26.32,26.48,27.04,26.17,26.10,26.61,26.48,25.90,26.16,26.80,25.76,26.55,25.88,26.18,25.45,25.66,25.43,25.81,25.87,26.15,25.53,26.27,25.79,26.51,26.67,25.39,25.51,25.80,25.99,24.79,25.24,25.54,25.12,24.67,25.28,25.23,24.65,24.94,25.41,25.62,24.77,24.98,24.70,24.99,25.17,26.10,26.62,26.45,26.76,26.08,26.26,25.87,25.61,25.60,25.38,25.09,24.63,24.26,24.62,24.59,25.19,25.80,26.46,27.17,28.15,28.30,29.26,29.32,28.32,28.55,29.54,29.09,28.50,29.21,29.70,29.01,28.84,29.57,29.92,30.16,29.86,30.15,29.98,30.27,29.89,29.60,29.56,29.69,29.31,28.68,29.05,28.73,28.43,28.02,27.32,27.40,27.36,27.19,27.93,28.25,28.28,28.49,29.08,29.11,29.00,29.34,29.67,29.94,30.13,30.32,30.04,30.14,29.76,29.93,30.00,29.54,29.28,28.67,28.81,29.24,28.94,28.37,29.02,29.04,28.46,28.56,29.23,29.28,29.42,29.55,29.40,29.32,28.71,28.97,28.83,28.19,28.50,28.70,28.14,27.89,28.29,28.02,27.64,27.75,27.80,27.25,26.37,26.07,26.87,26.37,26.69,26.76,26.50,26.10,25.92,27.08,26.92,27.04,27.67,27.17,27.29,28.14,27.77,27.43,28.12,28.62,28.15,28.69,28.88,28.50,28.97,27.96,28.52,28.61,27.87,27.44,28.23,27.93,27.40,27.59,27.92,27.75,27.14,27.75,28.00,27.03,27.47,26.94,25.84,25.70,24.47,24.86,25.69,25.39,26.55,26.05,27.35,26.31,26.55,26.17,26.98,27.50,27.17,27.34,28.01,28.04,27.78,28.07,28.35,28.08,27.93,28.55,28.72,28.42,28.88,28.38,28.67,28.69,28.01,27.96,28.59,28.05,27.59,27.88,28.21,28.05,27.47,27.52,26.80,25.76,27.23,27.21,26.12,26.65,27.28,26.80,26.22,26.96,27.27,26.57,26.43,27.17,26.77,27.25,27.64,28.10,27.94,27.34,27.39,28.07,27.59,27.08,27.63,27.98,27.12,26.97,27.92,27.87,28.23,27.79,27.34,26.98,27.25,27.40,26.72,26.74,26.95,26.66,26.09,25.31,25.80,26.56,25.83,25.18,26.18,26.32,25.36,25.82,26.75,26.19,26.43,26.81,26.88,26.54,26.86,27.11,26.32,26.42,27.18,26.88,26.44,26.77,27.42,26.88,26.52,27.09,27.79,27.11,27.20,26.46,26.97,26.42,26.18,26.49,25.82,24.86,24.94,25.51,24.75,25.86,25.67,24.02,25.06,26.05,25.21,23.83,25.89,25.82,24.88,25.16,25.95,25.65,25.80,26.31,26.60,26.77,26.16,26.20,26.53,26.45,26.07,25.99,26.29,26.18,25.69,25.93,26.26,25.80,25.41,25.99,26.26,25.16,25.29,25.16,24.37,24.52,22.40,23.41,23.47,23.92,24.97,24.75,23.49,24.32,25.31,24.89,24.40,25.27,25.28,25.12,25.39,24.56,23.47,25.41,25.12,25.79,26.13,26.46,26.74,26.68,27.09,26.52,26.04,26.69,26.90,26.21,26.28,26.75,26.69,26.15,26.47,27.02,26.73,27.27,26.47,26.36,25.95,26.19,26.37,25.42,25.31,25.99,25.92,24.56,25.73,26.19,25.23,25.04,25.62,25.59,24.88,24.30,24.65,23.98,24.36,22.87,23.64,23.36,23.35,24.53,24.79,23.82,25.59,25.56,25.94,26.31,25.95,25.32,25.46,24.08,25.65,25.96,25.12,26.40,26.71,26.73,27.61,26.93,25.92,27.50,27.34,26.40,26.43,27.59,26.93,26.53,26.73,27.14,26.67,26.50,27.05,26.98,26.62,26.34,27.14,27.03,27.20,26.78,26.73,26.30,26.20,26.80,26.19,25.65,26.28,26.23,25.05,25.25,26.23,25.09,24.63,25.08,25.74,25.23,24.74,25.84,26.11,25.51,26.16,26.63,27.25,27.30,27.47,27.79,27.52,27.00,27.34,27.61,27.00,26.71,27.43,27.27,26.49,26.53,27.36,26.96,26.57,26.50,25.87,25.69,25.28,25.71,25.88,24.91,25.06,26.28,25.51,24.74,25.53,25.96,24.76,24.63,25.28,26.00,25.17,25.54,23.76,24.21,24.73,24.69,25.71,25.62,25.54,26.13,26.94,26.72,27.29,27.50,27.53,26.81,27.05,27.51,26.91,26.62,26.89,27.19,26.24,26.46,25.80,26.69,26.35,25.83,25.44,25.28,25.18,25.22,24.82,24.43,24.54,24.49,24.45,23.88,23.35,22.57,22.92,23.50,23.43,24.12,23.90,23.53,24.66,25.43,25.42,23.80,24.60,24.38,24.61,24.20,24.06,24.39,23.35,21.90,23.32,24.24,23.03,22.76,23.92,23.79,23.31,23.45,24.72,24.90,24.26,24.74,25.68,24.85,25.23,25.86,26.10,25.47,25.77,26.81,26.38,27.10,26.11,26.59,25.79,26.29,26.11,25.30,25.49,25.10,24.66,25.02,24.42,23.71,23.04,22.63,23.06,23.06,23.27,23.68,23.89,24.27,24.15,24.46,24.93,24.65,25.23,25.34,25.43,25.92,26.03,26.03,26.90,26.88,26.06,26.58,26.64,25.86,25.55,26.31,26.34,25.40,25.74,26.24,25.69,25.07,25.84,25.89,25.29,25.20,25.13,24.65,24.78,24.92,23.76,24.50,24.07,24.57,24.69,23.98,24.57,25.07,24.93,24.70,25.20,25.48,24.96,25.44,26.17,26.44,25.87,26.17,25.97,25.11,25.46,25.84,25.31,24.89,25.62,25.69,24.95,25.19,25.68,25.20,25.26,24.58,24.50,24.73,23.85,23.62,24.25,23.91,23.05,24.02,24.31,24.65,23.73,24.68,24.67,23.90,25.09,25.06,25.13,24.43,24.39,24.95,24.88,24.36,24.59,25.13,24.55,24.36,25.07,24.90,24.55,24.25,24.06,22.88,23.27,22.13,23.25,23.45,23.04,22.24,22.98,22.87,22.06,22.55,22.95,22.62,22.94,22.94,23.69,23.82,24.56,23.64,24.58,24.47,23.61,23.76,24.40,23.81,23.67,23.95,24.19,23.48,23.51,24.11,23.64,23.11,22.37,22.85,22.93,22.19,22.77,23.05,22.71,21.33,22.25,22.45,21.30,21.02,22.27,22.72,20.91,21.04,21.61,22.27,22.13,23.59,23.08,23.57,22.44,22.98,23.61,24.05,24.06,23.24,23.83,23.53,23.48,23.01,23.23,23.50,23.21,22.88,23.09,23.05,22.41,22.09,22.60,22.24,21.36,21.47,20.59,20.44,20.15,19.03,19.72,19.68,21.43,20.98,20.43,21.37,22.39,21.57,21.66,22.71,22.84,22.36,22.86,23.33,23.18,23.20,23.37,23.76,24.14,23.59,24.04,24.20,23.54,23.48,23.55,23.24,22.75,23.10,23.26,22.96,22.47,22.78,23.08,22.28,22.09,22.55,22.60,21.95,22.24,21.81,21.40,21.48,20.14,20.11,21.60,20.40,20.51,22.01,21.57,21.44,22.35,22.56,22.29,22.23,22.87,23.14,22.82,23.40,23.33,22.54,22.80,23.11,23.21,22.62,23.07,23.29,23.66,23.84,23.59,23.10,23.05,22.97,22.62,22.43,22.59,22.36,21.88,21.58,21.60,21.02,20.55,19.49,18.53,18.80,19.89,19.89,20.84,21.55,22.00,20.66,21.27,22.53,22.39,22.33,23.10,22.99,22.68,23.18,23.36,23.06,23.12,23.71,23.77,23.48,24.08,23.58,23.66,23.25,22.99,23.03,22.72,22.33,22.40,22.32,21.38,21.21,21.58,20.06,20.60,19.00,19.24,16.76,17.59,16.76,15.26,15.35,17.37,18.19,18.58,18.94,20.94,20.39,21.03,21.77,21.57,21.77,22.63,22.52,22.71,23.06,23.45,23.19,23.72,23.33,23.50,23.35,23.01,22.84,22.77,22.54,22.23,21.98,21.99,21.79,20.81,20.89,20.67,19.05,19.88,18.28,18.60,16.92,17.34,19.56,20.30,20.18,18.45,18.99,20.17,20.17,18.54,20.17,21.12,20.16,20.08,21.77,21.86,21.28,22.44,22.64,22.39,22.94,22.94,23.62,23.93,23.79,23.22,23.48,23.63,23.55,22.90,23.28,23.45,22.73,22.27,22.96,22.75,22.00,22.10,22.81,22.32,21.25,22.00,22.49,21.17,21.16,22.01,21.43,20.50,21.28,22.03,20.43,20.09,21.73,21.54,20.46,20.93,22.81,22.83,23.45,23.73,21.83,21.75,20.37,20.25,20.53,19.26,20.34,20.57,19.55,18.72,20.07,19.14,17.98,18.02,18.85,17.59,16.97,16.47,14.57,15.06,13.32,13.97,12.39,12.69,14.32,13.99,12.83,12.32,14.10,13.45,13.58,12.84,13.78,12.81,14.03,12.42,11.84,10.74,10.81,11.94,11.20,12.10,12.76,12.42,14.36,13.91,12.18,13.69,12.77,11.27,9.94,8.77,7.86,6.68,4.72,4.26,3.38,2.17,1.35,0.77,1.53,2.58,3.89,4.93,5.94,5.68,5.84,7.13,8.26,8.75,10.25,9.96,9.47,9.59,10.06,9.22,11.13,11.97,13.44,13.74,14.77,15.86,16.78,18.03,17.54,19.52,19.17,18.63,18.81,19.65,18.59,20.36,19.83,20.33,20.74,20.85,20.69,21.39,21.55,20.72,20.75,21.11,20.47,19.62,19.66,19.93,19.20,18.47,18.72,18.92,18.17,17.64,17.58,16.82,16.45,16.28,16.18,15.06,15.11,15.03,14.41,13.72,13.26,13.47,12.47,11.51,11.98,12.27,9.90,9.61,11.69,11.78,9.07,10.13,12.23,11.42,9.60,9.77,9.15,8.73,7.92,8.06,8.34,9.57,11.22,10.89,8.60,7.21,6.60,7.05,6.70,8.40,8.20,9.55,9.92,10.48,11.48,11.09,12.64,12.58,11.77,13.42,12.41,14.52,13.55,14.77,16.33,15.28,15.65,16.28,15.96,15.95,16.61,17.53,17.30,18.21,18.04,17.26,17.49,16.69,17.26,16.52,15.58,15.82,16.23,15.38,14.89,15.51,14.84,13.89,14.32,13.28,15.18,15.24,15.20,15.62,15.06,14.80,14.16,14.88,14.16,15.16,15.13,15.23,16.13,16.41,16.26,16.22,17.33,16.81,16.92,18.43,17.84,17.74,18.29,18.47,17.69,17.84,17.85,17.83,18.23,18.59,18.58,18.61,18.42,17.47,16.80,16.46,17.65,17.46,15.60,16.21,17.40,16.41,15.33,15.77,16.22,14.20,15.27,15.91,16.50,16.89,17.25,17.30,16.98,17.59,16.57,15.89,16.22,15.91,15.22,15.75,13.87,14.83,13.96,13.59,12.33,13.14,10.97,11.75,13.41,12.88,14.15,11.44,12.96,12.11,13.20,11.08,13.27,13.99,13.28,14.82,13.72,14.57,14.31,14.53,15.31,14.56,13.16,13.01,12.30,12.07,12.65,11.56,12.77,12.08,13.37,14.59,13.21,14.85,15.87,16.73,16.30,16.32,17.25,17.54,17.17,16.40,15.68,15.83,15.44,14.90,15.36,16.56,16.81,16.66,18.11,18.38,19.60,18.41,19.78,20.52,22.25,20.85,20.33,18.88,18.64,17.24,17.77,15.59,15.56,14.93,13.08,12.41,12.00,10.47,11.37,10.82,11.46,12.81,12.42,11.26,12.40,13.04,12.47,13.58,12.33,13.99,12.40,14.97,14.03],[28.88,28.35,27.67,27.70,28.45,28.88,29.31,29.42,29.68,29.43,29.44,29.72,29.61,29.53,29.85,30.05,29.74,29.42,29.52,29.40,28.91,28.88,29.15,28.95,28.09,28.33,28.53,27.82,27.08,27.74,27.64,26.79,26.40,27.14,27.06,27.82,28.31,27.92,28.39,28.52,28.79,29.44,29.07,29.76,28.93,29.63,29.78,29.94,30.20,30.13,30.38,30.12,30.10,30.13,29.88,29.27,29.50,28.90,29.23,28.78,29.00,28.98,29.57,29.21,29.18,28.09,28.78,28.50,28.49,28.78,29.26,29.36,28.95,29.59,29.34,29.93,29.46,30.05,29.91,30.19,30.08,30.41,30.39,30.33,30.58,30.68,30.78,30.60,30.55,30.73,30.77,30.51,30.58,30.72,30.74,30.72,30.80,30.83,30.82,30.64,30.67,30.37,30.52,30.63,30.39,30.25,30.43,30.40,30.08,29.98,29.84,29.74,30.08,29.63,30.09,29.73,30.13,29.76,29.98,30.17,29.96,30.05,30.26,30.11,30.51,30.28,30.13,30.31,30.58,30.41,30.21,30.52,30.61,30.43,30.49,30.66,30.71,30.64,30.76,30.83,30.76,30.81,30.56,30.58,30.49,30.13,30.28,29.73,30.20,29.85,30.03,29.45,29.84,29.61,29.60,29.31,29.35,29.13,28.67,28.30,28.54,28.14,27.52,27.50,26.89,26.82,27.95,28.05,27.32,28.05,28.68,28.49,28.32,29.04,29.10,28.97,28.89,28.21,27.60,28.10,27.29,27.08,26.99,27.17,26.50,27.46,27.82,26.00,26.94,27.79,28.62,29.24,29.84,29.49,29.35,29.22,28.38,28.36,27.02,27.90,27.65,27.83,28.23,27.31,25.91,26.13,24.81,25.14,24.32,24.38,25.07,25.77,26.81,25.98,26.64,26.14,25.56,26.69,26.03,27.26,26.55,25.20,25.87,26.01,25.07,24.17,24.99,24.82,24.07,23.97,24.00,23.81,23.65,24.26,23.72,24.39,23.51,23.88,23.88,23.94,24.23,25.58,25.96,26.23,25.41,25.68,24.27,24.89,25.92,24.56,24.52,25.64,25.83,24.81,25.59,26.95,27.39,27.97,27.09,27.05,26.71,25.71,26.31,25.31,25.89,26.52,27.06,26.25,25.78,26.22,25.35,26.38,25.79,26.04,26.40,27.10,27.80,26.87,27.72,26.89,27.17,26.33,26.49,26.75,26.78,26.01,26.22,26.48,26.38,25.89,26.08,26.61,26.00,26.20,25.72,25.84,25.10,25.25,24.76,25.29,24.94,25.32,24.81,26.00,25.54,26.57,26.38,24.84,25.46,25.94,25.77,24.49,25.48,25.66,24.88,24.62,25.73,25.57,25.26,24.69,25.21,25.38,24.49,24.57,24.13,24.46,24.16,25.45,25.77,25.75,25.96,25.51,25.96,25.61,25.24,25.46,25.24,24.90,24.22,23.85,24.06,23.52,24.24,24.31,25.40,25.91,27.26,27.37,28.20,28.49,26.97,27.28,28.58,28.18,27.14,28.05,28.91,28.04,27.93,28.81,29.34,29.66,29.14,29.52,29.33,29.83,29.20,28.68,28.67,28.67,28.11,26.95,27.53,27.20,27.24,27.03,26.16,26.24,26.05,25.94,26.83,26.87,27.09,27.50,28.06,27.98,28.16,28.54,28.70,29.38,29.67,29.83,29.48,29.61,28.76,29.23,29.34,28.45,28.41,27.73,27.93,28.34,27.93,27.37,28.14,28.00,27.41,27.57,28.39,28.58,28.79,29.01,28.73,28.69,28.05,28.31,28.03,27.21,27.49,27.77,27.26,27.11,27.37,27.15,26.88,26.93,27.04,26.47,25.16,24.84,26.32,25.73,26.05,26.19,25.72,25.39,25.25,26.54,26.35,26.38,27.13,26.53,26.55,27.50,27.16,26.61,27.50,27.85,27.24,28.03,28.15,27.69,28.18,27.36,27.87,27.80,26.94,26.93,27.43,27.05,26.56,26.95,27.08,26.88,26.38,27.00,26.95,25.94,26.62,25.96,24.62,24.77,23.02,23.88,25.00,24.24,25.77,24.74,26.52,25.05,25.43,24.89,25.91,26.66,26.27,26.35,27.11,27.14,26.89,27.13,27.37,27.22,26.92,27.65,27.94,27.48,28.01,27.58,27.86,27.83,27.19,27.31,27.81,27.32,26.94,27.24,27.56,27.44,26.91,27.02,26.48,25.10,26.60,26.66,25.32,25.65,26.70,26.06,25.02,26.16,26.57,25.72,25.30,26.27,25.76,26.33,26.84,27.24,27.05,26.53,26.53,27.24,26.85,26.27,26.83,27.12,26.42,26.22,27.04,26.98,27.43,26.98,26.65,26.13,26.39,26.69,25.71,25.78,26.23,25.82,25.52,24.30,25.15,25.91,24.97,24.43,25.55,25.85,24.34,24.78,26.03,25.39,25.53,25.94,26.05,25.71,26.02,26.25,25.54,25.42,26.22,26.03,25.65,25.75,26.39,26.03,25.52,26.13,26.80,26.23,26.35,25.28,26.26,25.39,25.02,25.52,24.92,23.82,23.89,24.46,23.83,25.00,24.47,22.98,23.96,25.23,23.90,23.07,24.81,25.03,23.40,23.70,25.15,24.73,24.32,25.30,25.55,25.87,25.16,25.09,25.37,25.35,25.03,24.76,25.22,25.13,24.44,24.90,25.27,25.08,24.41,24.93,25.34,23.83,24.20,24.30,23.44,23.28,21.64,22.39,22.45,22.51,23.64,23.36,22.26,22.94,23.98,23.21,22.64,23.59,23.61,23.41,24.04,24.20,22.87,23.96,23.70,24.40,25.15,25.23,25.70,25.41,26.00,25.53,24.74,25.49,25.57,25.06,25.04,25.36,25.35,25.10,25.33,25.70,25.65,26.06,25.46,25.49,25.05,25.18,25.34,24.31,24.19,25.01,24.63,22.97,24.45,24.88,23.31,23.03,23.90,24.08,23.68,23.08,23.24,22.79,22.58,21.65,22.50,22.50,22.26,23.56,23.60,22.77,24.14,24.33,24.92,25.29,24.80,23.57,24.13,22.63,24.03,24.55,24.59,25.30,25.81,25.57,26.88,26.06,24.83,26.53,26.52,25.20,25.10,26.51,25.80,25.28,25.77,26.05,25.48,25.20,25.83,25.69,25.47,25.15,25.75,25.72,25.97,25.56,25.65,25.05,25.07,25.48,25.16,24.45,24.97,24.84,23.35,23.58,24.70,23.2
```
