## Supplementary material for "Identifying phage proteins that activate the bacterial innate immune system": Alphafold of Avs8 and HK97 capsids: fold_2024_06_01_12_22pd_lambda_4a_lambdacapsid_singlemolecules_full_data_4.json (part 27 of 29)

```
8,22.67,23.48,23.95,23.59,23.12,24.41,24.68,24.30,24.96,25.84,26.45,26.01,26.24,26.90,26.44,25.59,26.26,26.61,25.80,25.49,26.21,26.09,25.13,25.22,26.31,25.78,25.30,25.20,24.33,24.23,23.59,24.20,24.08,22.80,23.11,24.51,23.49,22.92,23.79,24.27,22.80,22.67,23.74,24.16,23.34,23.92,22.41,23.06,24.04,23.73,24.86,24.61,24.20,24.91,25.86,25.30,25.91,26.48,26.51,25.24,25.76,26.37,25.56,24.99,25.72,25.90,24.82,24.90,24.32,25.22,24.85,24.50,24.15,23.88,23.91,23.88,23.51,22.93,22.95,23.06,22.90,22.16,21.53,20.77,21.29,21.30,21.46,22.14,22.01,21.80,22.91,23.89,24.07,21.97,23.11,22.91,23.38,22.75,23.06,23.31,21.86,20.45,22.24,22.74,21.51,21.38,22.68,22.72,21.72,22.36,23.62,23.75,22.98,23.53,24.67,23.61,24.04,24.65,24.76,24.10,24.31,25.51,25.00,25.85,24.70,25.22,24.38,24.85,24.70,24.08,24.11,23.72,23.23,23.70,22.99,22.33,21.71,20.96,21.66,21.25,21.81,22.14,22.40,22.99,22.85,23.26,23.77,23.39,24.08,24.10,24.17,24.58,24.77,24.68,25.64,25.64,24.61,25.06,25.35,24.40,24.07,24.92,25.00,24.18,24.32,24.97,24.39,23.69,24.52,24.63,23.87,23.80,23.84,23.32,23.31,23.38,22.10,23.04,22.73,23.37,23.36,22.77,23.42,23.82,23.62,23.27,23.79,24.12,23.68,24.05,24.80,24.95,24.43,24.62,24.56,23.84,23.88,24.31,23.99,23.67,24.07,24.19,23.58,23.70,24.16,23.59,23.84,23.04,23.20,23.03,22.23,21.89,22.76,22.31,21.85,22.80,22.88,23.53,22.04,23.26,23.14,22.13,23.35,23.30,23.44,22.89,22.75,23.21,23.32,22.77,23.04,23.39,23.01,22.60,23.27,23.20,22.87,22.58,22.52,21.57,21.98,20.54,21.86,21.73,21.35,20.81,21.46,20.95,19.81,21.02,21.38,21.15,21.04,21.22,22.23,21.94,22.65,21.75,22.73,22.47,21.59,21.87,22.29,22.24,21.92,22.11,22.28,21.80,21.69,22.29,21.88,21.35,20.76,21.29,21.08,20.53,21.10,21.25,21.02,20.04,20.48,20.71,19.77,19.16,20.45,20.89,19.69,19.80,20.57,21.19,21.30,22.38,21.49,21.71,20.70,21.26,21.80,22.26,22.26,21.48,22.16,21.79,21.65,21.10,21.56,21.54,21.44,21.30,21.11,21.47,20.92,20.53,20.99,20.66,20.00,19.91,19.15,19.01,18.76,18.07,18.54,18.52,19.76,19.15,19.35,19.86,20.83,19.75,20.15,21.01,21.25,20.69,20.74,21.64,21.59,21.43,21.72,21.94,22.23,21.66,22.21,22.25,21.77,21.69,21.96,21.41,21.10,21.46,21.63,21.08,20.87,20.96,21.37,20.63,20.36,20.58,20.92,20.34,20.63,20.08,19.66,19.63,18.64,18.79,19.95,18.83,19.21,20.52,20.12,19.98,20.66,21.08,20.74,20.62,21.32,21.56,21.30,21.84,21.87,21.07,21.41,21.72,21.66,21.03,21.55,21.65,22.06,22.22,21.87,21.33,21.33,21.43,20.80,20.72,20.87,20.61,19.97,19.98,20.26,19.52,19.19,18.22,17.38,17.50,18.48,18.85,19.28,19.74,20.44,19.56,19.85,20.87,20.86,20.89,21.45,21.39,21.21,21.59,21.70,21.52,21.59,22.20,22.24,22.07,22.56,22.28,22.33,21.74,21.58,21.39,21.13,20.81,21.01,20.79,19.94,19.85,20.12,19.06,19.10,17.88,18.75,16.66,17.90,16.48,15.77,16.89,17.54,17.80,17.92,18.42,19.99,19.51,20.53,20.64,20.22,20.74,21.30,20.98,21.03,21.61,21.71,21.53,22.26,21.95,21.92,21.79,21.48,21.24,21.14,20.87,20.62,20.42,20.18,19.97,19.34,19.13,19.01,17.75,18.24,17.18,17.25,15.65,16.25,18.06,18.69,18.67,17.70,17.78,18.65,18.90,18.01,19.11,19.77,19.19,19.40,20.46,20.46,20.79,21.32,21.28,21.74,21.77,22.06,22.31,22.46,22.32,21.75,21.90,22.13,21.95,21.42,21.76,21.94,21.10,20.84,21.49,21.03,20.32,20.60,20.99,20.47,19.73,20.45,20.78,19.57,19.64,20.62,19.68,18.78,19.98,20.40,19.28,18.75,20.28,20.07,19.18,19.34,21.43,21.38,21.87,22.56,20.61,20.29,19.03,18.95,18.37,17.86,18.37,18.34,17.92,17.40,18.08,18.02,16.81,16.26,16.81,15.89,15.20,14.59,12.81,13.18,11.36,11.80,9.95,10.35,12.12,11.93,10.23,9.63,11.54,11.15,11.44,10.81,11.96,10.81,11.99,10.65,9.81,8.70,8.26,9.68,8.38,10.22,10.73,9.93,11.87,11.31,10.08,11.46,10.25,8.59,7.68,6.56,5.43,4.69,3.91,3.31,2.75,2.57,2.04,0.99,0.77,1.15,2.21,3.12,3.92,3.69,3.97,5.17,5.99,6.63,7.96,7.68,7.40,7.62,7.81,7.69,9.41,9.44,10.95,11.28,12.32,13.45,14.75,16.36,15.68,17.92,16.99,16.70,16.82,17.70,16.88,18.27,17.79,18.35,18.69,18.39,18.36,19.13,19.22,18.44,18.31,19.08,18.23,17.94,17.38,17.40,17.72,16.94,16.48,16.37,16.16,15.94,15.56,15.05,14.77,14.98,14.29,13.03,13.37,13.40,12.29,11.09,10.79,11.41,10.19,9.10,9.32,9.75,8.58,7.44,8.87,9.08,7.09,7.69,9.44,9.05,7.28,7.94,6.55,6.48,6.08,6.26,6.22,8.38,9.79,9.51,7.41,5.64,5.24,5.76,5.48,6.12,6.35,7.41,7.93,8.55,9.59,8.26,10.20,10.33,8.93,10.58,9.93,11.99,11.25,12.38,13.69,13.19,12.92,13.52,13.38,13.49,14.09,14.79,14.82,14.92,15.14,14.62,14.50,14.18,14.35,13.70,13.08,12.90,13.24,13.02,12.03,12.58,12.56,11.55,11.89,11.21,12.01,12.43,12.58,12.77,12.36,12.25,11.56,12.33,11.68,12.53,12.18,12.76,13.28,13.33,13.28,13.67,14.51,14.11,14.55,15.24,14.97,14.93,15.13,15.47,14.79,15.15,14.96,15.37,15.73,16.31,16.09,16.07,15.70,14.89,14.43,14.06,15.22,15.03,13.54,13.98,15.24,14.30,13.32,13.90,14.27,12.83,13.28,13.67,13.80,14.00,14.21,14.34,13.99,14.76,13.82,13.05,13.52,13.43,12.90,13.15,11.46,12.65,11.98,11.53,10.40,11.11,9.63,10.23,11.90,10.93,11.97,9.87,10.77,10.38,10.74,9.17,11.06,11.44,10.87,11.94,10.70,11.72,11.65,11.87,12.78,11.77,11.04,10.66,10.07,9.38,10.14,8.87,10.70,10.03,11.66,13.15,11.56,13.84,13.97,15.46,14.67,14.47,15.63,15.69,15.32,15.24,14.32,14.29,14.38,13.45,14.03,14.51,15.51,15.12,16.77,15.58,17.61,16.46,18.19,18.77,19.69,19.19,18.39,16.93,16.97,15.44,15.63,13.89,13.88,12.62,11.29,10.00,9.19,7.87,8.29,8.10,8.94,10.15,9.86,9.08,10.18,10.59,9.68,10.96,10.05,11.27,10.35,12.42,11.86],[28.29,28.02,27.40,27.32,28.25,28.67,29.05,29.18,29.48,29.19,29.28,29.53,29.35,29.26,29.67,29.83,29.52,29.18,29.32,29.22,28.75,28.76,29.09,28.77,27.87,28.29,28.49,27.71,27.07,27.60,27.41,26.82,26.58,27.42,27.13,28.01,28.29,27.67,28.31,28.37,28.73,29.17,28.79,29.45,28.68,29.53,29.59,29.80,30.09,30.01,30.23,30.04,29.91,30.02,29.81,29.19,29.32,28.76,29.26,28.60,29.23,29.14,29.60,29.34,29.09,28.69,28.87,28.56,28.40,28.69,29.21,29.39,28.92,29.58,29.29,29.84,29.31,29.96,29.74,30.13,29.98,30.26,30.23,30.25,30.41,30.53,30.63,30.49,30.43,30.60,30.63,30.51,30.49,30.61,30.65,30.62,30.66,30.65,30.73,30.61,30.57,30.35,30.48,30.57,30.34,30.14,30.36,30.41,30.05,29.96,29.82,29.75,29.92,29.52,29.96,29.57,30.02,29.66,29.86,30.06,29.83,30.00,30.09,29.91,30.30,30.18,29.93,30.16,30.44,30.31,30.06,30.46,30.51,30.36,30.34,30.59,30.62,30.54,30.69,30.74,30.66,30.73,30.52,30.52,30.47,30.08,30.16,29.64,30.09,29.76,29.89,29.28,29.70,29.45,29.46,29.13,29.29,28.96,28.71,28.26,28.39,27.92,27.56,27.42,26.58,26.67,27.90,27.86,27.00,27.79,28.58,28.21,28.08,28.84,28.77,28.61,28.66,27.92,27.33,27.67,26.90,26.60,26.58,26.87,25.82,27.12,27.40,25.30,26.50,27.42,28.17,28.84,29.49,29.10,28.99,28.90,28.09,27.94,26.53,27.33,27.23,27.38,27.87,26.84,25.38,25.75,24.12,24.82,24.10,24.09,24.71,25.40,26.60,25.56,26.32,25.70,25.25,26.39,25.52,26.99,26.24,24.72,25.19,25.82,24.82,23.63,24.48,24.60,23.79,23.38,24.03,23.65,23.54,24.26,23.91,23.92,23.01,23.50,23.07,23.49,23.73,25.19,25.54,25.82,25.06,25.17,23.62,24.20,25.38,24.05,23.70,24.96,25.27,23.90,24.73,26.56,27.05,27.77,26.86,26.98,26.87,25.72,26.09,24.63,25.62,26.07,26.83,25.89,25.28,25.84,24.81,26.04,25.41,25.62,25.84,26.87,27.35,26.49,27.33,26.39,26.69,25.99,26.28,26.14,26.44,25.72,25.90,26.09,26.02,25.74,25.75,26.46,26.03,26.19,25.60,25.57,24.39,24.81,24.02,24.66,24.48,24.86,24.41,25.63,25.19,26.27,26.06,24.43,25.27,25.67,25.23,24.15,25.17,25.42,24.80,24.36,25.44,25.35,25.13,24.87,25.31,24.89,24.21,24.04,23.50,23.84,23.45,25.17,25.45,25.64,25.79,25.44,25.86,25.55,25.47,25.06,25.23,24.93,23.93,23.65,23.85,22.98,23.86,23.62,24.88,25.44,26.78,26.84,27.74,28.13,26.56,26.71,28.17,27.78,26.76,27.63,28.63,27.78,27.56,28.47,29.11,29.52,28.94,29.24,29.19,29.57,29.02,28.29,28.25,28.38,27.72,25.98,26.79,26.73,26.59,26.53,25.77,25.81,25.84,25.60,26.18,26.30,26.65,26.88,27.58,27.57,27.76,28.13,28.46,29.10,29.48,29.67,29.27,29.42,28.69,28.98,29.13,28.33,27.96,27.24,27.41,27.83,27.45,26.95,27.63,27.62,27.11,27.26,27.93,28.18,28.36,28.55,28.25,28.35,27.66,27.71,27.54,26.81,26.96,27.29,26.88,26.55,26.78,26.60,26.25,26.23,26.38,25.56,24.43,24.14,25.55,24.91,25.49,25.41,25.11,24.93,24.82,25.88,25.74,25.82,26.50,26.06,26.17,26.96,26.78,26.27,26.91,27.44,26.84,27.61,27.71,27.31,27.77,26.93,27.53,27.48,26.56,26.52,27.02,26.58,26.07,26.46,26.60,26.33,25.58,26.48,26.51,25.28,25.94,25.37,23.89,24.02,22.25,23.24,24.25,23.48,25.05,24.10,25.79,24.30,24.81,24.18,25.18,25.89,25.43,25.50,26.41,26.51,26.16,26.44,26.83,26.53,26.44,27.27,27.40,27.14,27.60,27.05,27.28,27.43,26.67,26.85,27.33,26.87,26.46,26.64,27.01,26.88,26.36,26.61,25.86,24.70,26.00,26.07,24.56,24.81,25.95,24.90,24.09,25.37,25.78,24.58,24.59,25.53,25.06,25.69,26.12,26.54,26.44,25.77,26.04,26.56,26.28,25.45,26.24,26.57,25.93,25.65,26.43,26.39,26.75,26.32,26.25,25.52,25.80,26.17,25.31,25.47,25.90,25.32,24.84,23.79,24.51,25.11,24.17,23.32,24.71,24.93,23.32,23.83,25.34,24.30,24.43,25.12,25.27,24.96,25.24,25.72,24.69,24.80,25.51,25.62,24.71,25.17,25.89,25.59,24.99,25.70,26.30,25.84,26.08,24.93,25.94,25.09,24.59,25.42,24.59,23.29,23.56,24.09,23.50,24.52,24.01,22.37,23.33,24.29,23.16,21.93,24.07,23.99,22.25,22.77,24.22,23.53,23.43,24.46,24.57,25.00,24.53,24.09,24.72,24.85,23.97,23.77,24.59,24.43,23.44,24.01,24.72,24.02,23.22,24.47,24.87,23.39,23.72,23.55,22.92,22.96,21.05,22.18,22.35,21.67,22.70,22.59,21.43,21.84,22.98,22.17,21.81,22.83,22.96,22.77,22.71,22.95,21.54,22.55,22.24,23.48,24.17,24.12,24.72,24.35,25.12,24.75,24.06,24.53,24.88,24.23,23.76,24.84,24.89,24.27,24.54,25.19,24.95,25.67,25.03,24.87,24.25,24.65,24.82,23.39,23.12,23.76,23.48,22.21,23.25,23.74,22.53,22.45,23.03,23.11,22.67,22.23,22.84,22.27,22.04,21.22,21.65,21.99,21.68,22.85,22.61,21.77,23.41,23.45,24.09,24.43,23.96,22.74,23.08,21.82,22.81,23.93,23.27,24.09,24.94,25.36,25.90,25.02,24.33,25.36,25.40,24.61,24.32,25.53,24.77,24.22,24.58,25.23,24.78,23.95,25.03,25.07,24.74,24.06,24.92,24.75,25.01,24.85,24.74,24.29,24.40,24.61,24.08,23.44,23.89,23.83,22.52,22.82,23.67,22.07,21.69,22.73,23.21,22.69,22.38,23.45,23.64,23.55,24.11,25.04,25.21,24.67,25.38,25.94,25.45,24.60,25.17,25.83,24.59,24.41,25.40,25.39,24.37,24.22,25.33,25.00,24.46,24.18,23.23,22.68,22.51,22.96,22.81,21.50,21.79,23.41,22.07,21.80,22.62,22.94,21.78,22.22,23.10,23.31,22.37,23.26,21.92,22.62,23.83,23.60,24.58,24.39,23.59,24.27,25.05,24.28,24.98,25.61,25.42,24.30,24.63,25.42,24.44,23.74,24.56,24.82,23.43,23.68,23.25,24.15,23.84,23.46,23.22,22.76,22.58,22.65,22.46,21.34,21.52,21.69,21.61,20.59,20.58,19.79,20.62,20.53,20.47,21.51,20.96,20.89,21.83,22.86,23.20,21.38,22.55,22.45,22.85,22.25,22.68,22.95,21.31,19.86,22.05,22.50,20.18,20.33,21.97,21.74,20.47,21.49,22.72,22.66,21.84,22.89,23.52,22.57,22.87,23.61,23.84,22.96,23.26,24.48,23.81,24.82,23.77,24.21,23.66,24.13,23.88,22.97,23.22,23.08,22.43,22.80,22.39,21.48,21.22,20.37,20.50,19.92,20.64,20.65,21.36,21.83,21.88,22.30,22.63,22.85,22.98,23.24,23.14,23.63,23.64,23.76,24.57,24.64,23.76,24.25,24.66,23.54,23.28,24.24,24.27,23.49,23.75,24.33,23.79,23.22,24.04,24.15,23.28,23.26,23.53,23.09,22.68,22.86,21.19,22.29,21.65,22.46,22.83,22.20,22.42,22.97,22.94,22.92,22.99,23.15,22.98,23.28,23.75,23.89,23.36,23.59,23.53,22.81,22.97,23.34,23.17,22.68,23.08,23.39,22.71,22.78,23.32,23.04,23.23,22.81,22.45,22.76,21.72,21.30,21.90,21.26,20.89,21.98,21.78,22.41,21.69,22.39,22.07,20.91,22.25,22.08,22.04,21.82,21.79,22.03,22.19,21.52,21.75,22.28,22.24,21.65,22.35,22.49,22.28,22.26,21.69,20.73,20.63,19.68,20.61,20.56,20.13,19.50,20.29,19.69,19.15,19.91,20.57,20.25,20.04,20.26,21.37,21.12,21.50,21.11,21.62,21.33,20.66,21.01,21.25,21.08,20.62,20.92,21.22,20.82,20.78,21.05,21.15,20.67,20.03,20.14,20.05,19.36,19.99,20.03,19.60,18.88,19.18,19.46,18.65,18.02,19.10,19.49,18.79,18.86,19.27,20.66,20.53,21.86,20.84,20.70,19.70,20.07,20.58,21.27,21.14,20.31,21.09,20.91,20.65,19.68,20.42,20.59,20.26,19.94,20.17,20.52,19.97,19.38,20.01,20.12,19.42,19.02,18.29,18.05,18.43,17.58,17.83,17.83,18.61,18.47,18.17,18.58,19.35,18.75,19.10,19.75,20.10,19.41,19.55,20.31,20.33,20.45,20.60,20.97,20.91,20.62,21.50,21.46,20.80,20.88,21.13,20.54,19.91,20.56,20.67,20.20,19.93,20.10,20.42,19.75,19.32,19.92,20.20,19.46,19.84,19.37,18.90,18.94,18.08,18.08,18.91,18.36,18.67,19.10,19.09,19.02,19.47,19.90,19.68,19.56,20.05,20.40,20.24,20.99,20.95,20.11,20.48,20.94,20.75,20.21,20.80,20.73,21.09,21.40,21.17,20.72,20.68,20.84,20.20,20.15,20.17,19.84,19.20,18.91,19.28,18.45,18.32,17.55,16.96,16.73,18.01,18.42,18.29,18.86,19.45,18.52,18.98,19.69,19.97,19.67,20.63,20.48,20.09,20.63,21.08,20.66,20.69,21.50,21.60,21.24,21.68,21.47,21.65,21.08,20.68,20.56,20.37,20.12,19.99,19.70,18.94,18.83,19.10,18.40,18.08,17.01,17.96,16.37,17.62,16.28,15.35,16.41,17.41,17.62,17.33,17.86,18.90,18.51,19.37,19.57,19.12,19.59,20.46,19.99,20.04,20.78,20.75,20.52,21.48,21.19,21.02,21.07,20.88,20.33,20.13,20.20,19.76,19.48,19.27,19.28,18.57,18.28,18.06,17.31,17.71,16.44,16.50,15.41,15.86,17.47,17.94,18.47,17.25,17.35,18.23,18.19,17.54,18.36,18.75,18.17,18.40,19.40,19.38,19.67,20.10,20.25,20.61,20.41,21.05,21.34,21.71,21.38,20.66,20.93,21.55,20.94,20.23,21.06,21.19,20.18,19.68,20.73,20.42,19.41,19.62,20.44,19.57,18.90,19.77,19.94,18.89,18.89,19.74,19.14,18.38,19.37,19.77,18.81,18.24,19.71,19.57,19.02,18.57,20.57,20.83,21.26,21.54,19.07,18.65,17.32,17.21,16.98,16.35,16.89,17.18,16.05,15.80,16.63,16.36,14.88,14.38,15.27,14.07,13.36,12.98,10.85,11.47,9.80,10.20,9.08,9.22,10.55,10.44,9.21,8.72,10.18,9.85,9.77,9.09,9.71,8.95,10.12,9.03,8.62,7.96,8.02,8.79,8.45,9.05,9.42,9.21,10.55,10.23,9.37,10.21,9.59,8.65,7.81,6.24,5.91,4.62,3.62,3.49,2.62,3.11,3.12,1.80,1.07,0.76,1.14,1.90,2.65,3.18,3.16,4.78,5.88,6.54,7.73,7.52,6.59,7.48,7.06,6.72,8.68,8.78,9.77,10.07,11.09,12.04,13.29,13.57,14.24,15.56,15.90,15.28,15.92,16.27,15.69,16.75,16.21,17.32,17.38,16.98,16.89,17.70,17.45,16.94,17.00,17.38,16.62,16.13,15.87,15.91,15.57,15.00,15.00,14.72,14.08,13.63,13.92,13.08,12.67,12.26,12.11,11.14,11.33,11.20,10.81,9.97,9.57,9.85,9.67,8.67,8.57,8.75,7.84,6.76,8.28,7.81,6.48,6.82,8.41,7.14,5.93,6.49,5.60,5.60,5.18,5.88,6.33,7.11,8.42,8.59,6.85,5.92,5.42,6.02,4.37,5.95,6.04,6.86,6.79,6.57,8.22,7.01,9.19,8.96,7.46,9.24,8.77,10.84,10.47,11.39,12.22,11.60,12.00,12.00,12.12,11.92,12.37,13.28,13.24,13.82,13.67,12.63,13.05,12.61,12.74,12.07,11.41,11.38,11.67,11.54,10.14,11.04,10.76,10.07,10.25,9.54,10.76,11.19,10.96,11.55,10.74,11.05,9.95,11.21,10.61,11.28,11.50,11.38,12.00,12.15,12.50,12.45,12.95,12.77,12.90,13.90,13.54,13.55,13.71,13.89,13.49,13.33,13.58,13.74,14.32,14.95,14.79,14.79,14.31,13.73,12.78,12.41,13.62,13.11,12.04,12.45,13.25,12.56,12.02,12.96,13.11,11.86,11.88,12.16,12.50,12.45,13.11,12.89,12.55,13.66,12.48,11.98,11.93,12.11,11.42,11.78,10.27,11.19,10.46,10.55,9.82,10.07,9.51,9.77,10.83,10.42,11.15,9.53,10.16,9.66,10.46,9.33,10.46,10.78,9.92,10.70,9.69,10.58,10.49,10.41,11.43,10.62,9.83,9.66,8.98,9.06,9.10,8.24,9.27,8.48,9.55,10.94,10.17,11.73,13.13,13.92,12.75,13.14,14.60,14.39,13.81,13.31,12.50,12.48,11.76,11.71,12.07,12.37,12.92,13.11,14.68,14.22,15.85,15.36,16.92,17.34,18.27,17.64,16.54,15.36,14.68,13.68,13.57,11.62,11.57,10.79,9.56,8.83,8.58,7.57,7.85,8.12,8.40,9.42,9.30,7.87,9.31,9.73,9.14,10.07,8.62,9.89,9.39,11.26,10.97],[28.64,27.98,27.14,27.06,28.08,28.44,28.93,29.10,29.36,28.98,29.13,29.45,29.14,29.17,29.37,29.65,29.19,28.90,29.15,28.87,28.48,28.41,28.71,28.43,27.61,27.95,28.17,27.16,26.04,27.25,26.81,25.95,25.45,26.51,26.65,27.82,27.93,27.25,27.68,27.83,28.30,28.84,28.50,29.12,28.36,29.24,29.24,29.51,29.84,29.81,30.04,29.82,29.57,29.85,29.49,28.82,29.02,28.51,28.96,28.11,28.82,28.73,29.42,29.14,28.92,28.36,28.61,28.32,28.30,28.58,29.09,29.11,28.53,29.36,29.06,29.60,29.13,29.77,29.54,29.90,29.84,30.16,30.19,30.19,30.37,30.51,30.56,30.43,30.42,30.53,30.53,30.41,30.46,30.51,30.57,30.53,30.67,30.58,30.72,30.46,30.51,30.20,30.36,30.50,30.17,30.03,30.17,30.19,29.80,29.73,29.52,29.55,29.79,29.34,29.77,29.43,29.97,29.48,29.69,29.97,29.69,29.77,30.00,29.84,30.26,30.08,29.87,30.04,30.43,30.22,29.92,30.38,30.43,30.24,30.27,30.55,30.57,30.49,30.66,30.68,30.59,30.67,30.34,30.39,30.28,29.96,30.02,29.37,29.96,29.64,29.80,29.15,29.57,29.27,29.28,28.83,29.03,28.73,28.34,27.91,28.18,27.67,27.07,26.75,26.16,26.13,27.52,27.47,26.77,27.48,28.21,27.94,27.69,28.62,28.65,28.43,28.41,27.75,27.00,27.51,26.57,26.21,26.32,26.49,25.74,26.80,27.08,25.37,26.20,27.18,27.83,28.51,29.36,28.90,28.60,28.59,27.66,27.45,26.38,26.96,26.99,27.14,27.57,26.55,25.22,25.43,24.26,24.61,23.91,23.70,24.50,24.88,26.53,25.46,26.06,25.40,24.95,25.81,25.42,26.42,25.66,24.68,25.15,25.30,24.37,23.62,24.23,24.39,23.42,23.05,23.97,23.35,23.00,24.03,23.30,23.48,22.83,23.27,23.15,23.51,23.62,24.98,25.33,25.49,24.88,24.90,23.40,24.17,24.94,23.88,23.67,24.84,24.97,24.03,24.77,26.14,26.27,27.37,26.35,26.40,25.98,24.58,25.36,24.38,24.95,25.81,26.16,25.34,25.03,25.36,24.45,25.41,25.07,25.23,25.81,26.47,26.96,26.05,27.07,26.09,26.23,25.53,25.79,25.73,25.88,25.28,25.57,25.70,25.47,25.26,25.44,26.06,25.62,25.84,25.26,25.04,24.32,24.18,23.74,24.49,24.15,24.53,24.07,25.31,24.92,25.93,25.73,24.31,24.98,25.45,25.06,24.09,25.02,25.26,24.28,24.41,25.35,24.70,24.74,24.33,25.15,24.52,23.76,23.60,23.33,23.69,23.39,24.98,25.27,25.45,25.72,25.25,25.71,25.38,25.33,24.92,25.18,24.59,23.74,23.41,23.64,22.95,23.69,23.65,24.69,25.18,26.51,26.66,27.40,27.90,26.34,26.61,27.95,27.52,26.55,27.32,28.31,27.45,27.20,28.16,28.88,29.21,28.59,29.01,28.87,29.26,28.73,27.89,28.00,28.21,27.35,25.70,26.93,26.26,26.45,26.44,25.76,25.74,25.72,25.56,25.91,26.29,26.66,26.85,27.46,27.26,27.50,27.96,28.06,28.87,29.22,29.39,29.05,29.15,28.34,28.72,28.83,28.10,27.76,27.06,27.39,27.92,27.50,26.80,27.64,27.44,26.96,27.09,27.85,27.86,28.18,28.36,28.00,28.11,27.23,27.40,27.28,26.55,26.84,27.24,26.61,26.40,26.60,26.41,26.01,26.14,26.21,25.58,24.54,24.08,25.42,24.80,25.13,25.19,24.71,24.69,24.52,25.79,25.47,25.62,26.40,25.85,25.90,26.87,26.54,25.87,26.74,27.27,26.71,27.35,27.41,27.16,27.64,26.65,27.30,27.15,26.31,26.15,26.75,26.33,25.74,26.17,26.40,26.02,25.43,26.16,26.01,25.24,25.85,25.14,23.73,23.90,22.26,23.21,24.03,23.28,24.92,23.96,25.65,24.57,24.83,24.26,25.23,25.84,25.61,25.67,26.35,26.46,26.15,26.50,26.56,26.47,26.30,26.85,27.15,27.03,27.52,27.11,27.27,27.30,26.66,26.90,27.35,26.75,26.35,26.78,26.96,26.89,26.24,26.45,25.85,24.47,25.94,26.11,24.71,24.88,26.08,25.43,24.20,25.44,25.82,25.01,24.83,25.50,25.09,25.56,26.13,26.49,26.45,25.92,26.02,26.52,26.41,25.75,26.31,26.68,26.10,25.96,26.61,26.44,26.84,26.51,26.34,25.74,26.00,26.34,25.51,25.42,25.85,25.62,25.19,24.10,24.50,25.46,24.50,23.45,25.12,25.21,23.38,23.98,25.59,24.64,24.72,25.36,25.50,25.13,25.33,25.80,25.12,25.10,25.61,26.04,25.13,25.35,26.00,25.78,25.21,25.64,26.18,25.88,25.84,24.88,25.75,25.03,24.54,25.27,24.55,23.45,23.82,24.27,23.75,24.62,24.14,22.42,23.49,24.49,23.16,22.14,24.21,24.16,22.48,22.94,24.37,23.57,23.62,24.61,24.87,24.89,24.80,24.38,24.67,24.83,24.46,24.05,24.61,24.80,23.61,24.24,24.73,24.50,23.65,24.35,24.97,23.54,23.73,23.70,22.96,22.85,21.06,22.19,22.23,21.70,22.91,22.77,21.54,21.97,23.16,22.52,21.77,22.92,23.07,22.84,23.13,23.14,22.03,22.74,22.60,23.53,24.39,24.33,24.98,24.89,24.99,24.94,24.08,24.66,24.66,24.32,24.10,24.62,24.59,24.28,24.56,24.85,24.86,25.49,24.89,24.78,24.53,24.64,24.72,23.54,23.39,24.11,23.86,22.48,23.50,23.96,22.75,22.67,23.26,23.48,22.89,22.53,22.95,22.04,22.11,21.11,21.92,22.02,21.88,23.05,22.89,22.34,23.45,23.86,24.48,24.52,24.15,22.79,23.42,22.27,23.23,24.09,23.51,24.54,25.26,25.56,25.93,25.46,24.37,25.69,25.82,24.90,24.53,25.87,25.19,24.45,25.19,25.32,24.77,24.33,25.20,24.90,24.90,24.18,25.02,24.79,25.07,24.64,24.77,24.23,24.35,24.74,24.32,23.80,24.21,24.11,22.54,23.00,24.06,22.73,21.73,22.78,23.59,22.83,22.50,23.76,24.13,23.75,24.36,25.44,25.60,25.14,25.82,26.12,25.90,25.03,25.70,25.97,25.10,24.93,25.49,25.43,24.68,24.60,25.48,25.18,24.56,24.43,23.76,23.38,22.79,23.37,23.40,22.37,22.80,23.86,22.85,22.38,23.34,23.78,22.50,22.51,23.52,23.81,22.99,23.75,22.23,22.90,23.83,23.75,24.90,24.57,24.21,24.82,25.45,24.82,25.37,25.90,25.84,24.74,25.11,25.57,25.05,24.36,24.85,25.05,24.14,24.10,23.73,24.33,23.99,23.91,23.58,22.97,23.11,23.47,22.89,22.23,22.50,22.69,22.56,21.38,20.89,20.05,20.70,20.78,20.94,21.73,21.51,21.44,22.09,23.24,23.53,21.66,22.67,22.39,22.97,22.42,22.72,22.94,21.46,20.10,21.92,22.42,20.89,20.75,22.35,22.04,21.42,22.26,23.36,23.11,22.87,23.73,23.96,23.46,23.60,24.11,24.12,23.71,23.96,24.82,24.34,25.21,24.33,24.65,24.29,24.19,24.05,23.78,23.53,23.10,22.70,23.61,22.93,21.85,21.34,20.47,21.29,20.69,21.08,21.82,22.26,22.46,22.68,23.10,23.51,23.46,23.60,24.06,23.88,24.12,24.14,24.25,25.02,25.10,24.40,24.74,25.08,24.15,24.02,24.69,24.76,24.17,24.33,24.62,24.22,23.86,24.16,24.04,23.53,23.40,23.62,23.12,23.08,23.15,21.79,23.02,22.21,23.24,23.60,22.57,23.22,23.99,23.90,23.37,23.68,24.07,23.74,23.85,24.17,24.53,23.98,24.13,24.12,23.77,23.70,24.01,24.07,23.65,23.68,23.99,23.56,23.39,23.75,23.51,23.13,22.98,23.27,23.06,22.38,21.99,22.87,22.35,21.29,23.02,23.05,23.40,22.01,22.95,22.76,22.23,23.01,22.84,22.71,23.03,23.03,22.64,23.10,22.79,22.72,22.70,22.77,22.34,22.51,22.59,22.18,22.29,22.29,21.11,21.57,20.21,21.78,21.96,21.14,20.38,21.54,20.95,20.00,20.79,21.08,21.30,21.42,21.63,22.21,22.62,22.17,21.90,22.12,22.31,22.19,22.07,21.95,22.52,21.85,21.69,21.97,22.07,21.68,21.46,21.72,20.78,20.31,20.99,20.75,19.73,20.74,21.13,20.05,18.97,20.02,20.18,18.75,18.86,19.91,19.52,19.31,20.35,20.06,21.03,20.88,21.90,21.33,21.47,20.55,21.09,21.42,21.55,21.69,21.78,21.68,21.30,21.82,20.87,21.20,21.07,21.18,20.43,20.78,21.16,20.37,20.13,20.54,20.46,19.45,19.33,18.34,17.99,18.26,17.77,17.87,17.30,18.58,17.83,18.01,18.43,19.76,18.68,18.50,20.24,20.37,19.66,19.95,20.89,20.63,20.75,20.82,20.94,21.57,20.94,21.29,21.23,21.28,21.08,21.07,20.95,20.66,20.76,20.91,20.84,20.16,20.47,20.81,20.31,19.37,20.22,20.40,19.84,20.24,19.50,19.25,18.82,17.94,17.61,19.12,18.12,18.39,19.45,19.30,19.17,19.85,20.23,19.86,19.72,20.22,20.59,20.21,20.85,20.96,20.35,20.61,21.00,20.91,20.27,20.78,20.77,21.14,21.37,21.09,20.72,20.78,20.94,20.25,20.27,20.30,19.69,19.13,19.13,19.08,18.38,18.38,17.38,17.04,16.80,17.65,18.06,18.38,19.15,19.40,18.63,18.96,19.83,19.88,19.81,20.42,20.38,20.31,20.80,20.99,20.72,20.88,21.47,21.55,21.34,21.84,21.57,21.67,20.99,20.86,20.68,20.35,20.04,20.14,19.70,18.82,18.87,19.00,18.48,18.16,17.24,18.40,16.97,18.13,17.15,15.72,16.70,17.78,17.76,17.56,18.26,19.06,18.58,19.39,19.55,19.30,19.83,20.39,20.13,20.34,20.80,20.89,20.70,21.71,21.39,21.11,20.94,20.93,20.38,20.23,19.92,19.69,19.49,19.03,19.00,18.57,18.03,17.91,17.08,17.55,16.67,16.59,15.16,15.99,17.33,17.71,18.17,17.22,17.28,17.95,18.18,17.42,18.24,18.62,18.46,18.56,19.33,19.53,19.72,20.40,20.25,20.66,20.81,21.14,21.46,21.78,21.59,20.96,21.03,21.44,21.07,20.52,20.87,21.00,20.05,19.73,20.45,20.12,19.17,19.40,20.06,19.22,18.85,19.37,19.58,18.58,18.94,19.26,18.81,18.24,18.98,19.26,18.65,18.28,19.57,19.51,18.58,18.63,20.76,20.70,21.20,21.78,19.34,18.86,17.59,17.49,17.14,16.39,17.15,17.32,16.26,15.98,16.69,16.67,15.12,14.87,15.35,14.79,13.77,13.47,11.62,11.77,10.25,10.54,8.46,9.15,10.96,10.61,9.11,8.42,10.64,10.09,10.28,9.35,10.06,9.03,10.46,9.26,8.64,7.83,7.51,8.42,7.86,9.00,9.67,9.25,10.92,10.62,9.36,10.11,9.37,7.99,7.64,6.53,5.38,4.77,3.24,2.76,3.13,3.13,3.70,2.28,1.86,0.99,0.77,1.13,1.75,2.07,2.76,3.66,4.82,6.05,6.86,6.75,6.62,7.09,7.08,6.86,8.23,8.43,10.15,10.07,11.59,11.97,13.56,14.72,14.35,16.33,15.88,15.51,16.01,16.49,16.19,17.16,16.70,17.45,17.28,17.35,16.71,17.87,17.43,16.87,17.08,17.69,16.71,16.48,16.01,15.93,15.89,15.50,15.15,14.87,14.21,14.15,14.18,13.18,12.63,12.44,12.61,11.30,11.29,11.81,10.96,9.53,9.25,10.45,8.78,7.91,8.24,8.33,7.57,6.70,7.61,7.74,6.99,6.99,8.04,7.55,7.19,7.32,6.54,6.28,6.73,6.51,6.31,7.53,8.57,9.34,6.98,6.17,6.03,6.01,5.87,6.57,6.32,7.11,7.23,7.29,8.29,7.56,9.30,9.05,8.25,9.56,9.37,10.83,10.71,11.82,12.89,11.97,12.11,12.33,12.32,12.61,13.16,13.48,13.71,14.41,14.06,13.39,13.41,12.83,13.04,12.82,11.76,11.68,12.36,11.74,10.58,11.41,11.39,10.23,10.46,9.79,10.95,11.42,11.20,11.51,10.63,11.19,9.84,11.38,10.62,11.55,11.46,11.46,12.18,12.64,12.45,12.74,13.51,13.27,13.70,14.52,13.84,13.45,14.28,14.34,13.81,13.50,13.83,13.99,14.79,15.30,15.04,15.06,14.76,14.11,13.34,12.98,13.86,13.77,12.63,12.79,14.10,13.41,12.83,13.23,13.68,12.16,12.14,12.32,12.44,12.69,13.18,12.95,12.70,13.67,12.97,11.84,12.15,12.35,11.57,11.90,10.43,11.56,10.71,10.63,9.40,10.10,9.41,10.07,11.15,10.44,11.04,9.54,9.91,9.29,9.71,8.96,10.52,11.02,9.69,10.77,9.35,10.72,10.01,10.70,11.53,11.02,9.56,9.79,8.80,8.51,8.85,7.97,9.12,8.70,9.93,11.29,10.53,12.20,13.44,14.12,13.17,13.23,14.66,14.66,14.14,13.94,12.66,12.73,12.29,11.77,12.81,12.34,13.32,13.32,14.93,14.70,16.31,15.80,17.11,17.98,18.45,18.19,17.02,15.74,15.66,14.41,13.36,12.46,12.35,10.92,9.86,8.58,7.98,7.68,7.31,7.39,7.99,8.94,8.89,8.01,8.99,9.44,8.41,9.70,8.70,10.12,9.57,11.46,11.40],[28.91,28.48,27.75,27.63,28.57,29.07,29.24,29.51,29.64,29.44,29.56,29.79,29.53,29.65,29.82,29.97,29.71,29.49,29.67,29.57,29.05,29.04,29.33,29.06,28.24,28.68,28.81,27.99,27.52,28.36,28.08,26.97,26.86,27.63,27.50,28.14,28.30,27.84,28.33,28.56,28.96,29.52,29.01,29.69,29.09,29.59,29.55,29.88,30.13,30.12,30.30,30.07,30.03,30.15,29.95,29.43,29.66,29.14,29.51,28.90,29.32,29.18,29.86,29.59,29.42,28.98,29.21,28.95,28.89,29.16,29.59,29.70,29.32,29.86,29.63,30.05,29.54,30.14,30.07,30.27,30.19,30.41,30.39,30.43,30.55,30.61,30.72,30.62,30.55,30.66,30.70,30.56,30.57,30.70,30.69,30.68,30.69,30.71,30.77,30.67,30.65,30.45,30.56,30.64,30.48,30.26,30.46,30.51,30.17,30.14,30.00,29.95,30.11,29.75,30.12,29.84,30.29,29.93,30.16,30.32,30.02,30.21,30.32,30.21,30.51,30.41,30.22,30.36,30.56,30.45,30.27,30.53,30.59,30.49,30.47,30.65,30.68,30.60,30.74,30.75,30.73,30.76,30.62,30.62,30.59,30.21,30.35,29.87,30.30,30.04,30.12,29.62,30.03,29.72,29.73,29.43,29.57,29.31,28.98,28.67,28.74,28.23,27.97,27.63,26.97,26.88,28.19,28.22,27.43,28.25,28.95,28.55,28.40,29.04,29.01,28.86,28.85,28.22,27.68,27.98,27.15,26.95,26.94,27.29,25.96,27.28,27.45,25.50,26.55,27.43,28.18,28.83,29.63,29.20,28.90,28.92,27.94,27.98,26.40,27.37,27.21,27.32,27.75,26.67,25.48,25.64,24.22,24.63,23.94,23.60,24.24,24.87,26.11,25.37,26.06,25.64,25.10,26.20,25.58,26.81,25.87,24.69,25.31,25.46,24.50,23.61,24.42,24.00,23.42,23.70,23.66,23.14,23.32,23.94,23.71,24.16,23.39,23.74,23.21,23.57,23.70,25.10,25.40,25.65,24.97,24.95,23.65,24.37,25.31,24.09,24.08,25.29,25.41,24.20,24.99,26.73,27.01,27.84,26.77,26.75,26.52,24.87,25.90,24.77,25.55,26.38,27.06,26.01,25.48,26.06,24.91,26.08,25.67,25.95,26.14,26.83,27.54,26.87,27.66,26.98,27.08,26.12,26.43,26.78,26.63,25.99,26.24,26.49,26.24,25.78,26.02,26.63,26.10,26.38,25.53,25.73,24.61,25.15,24.36,25.04,24.61,25.01,24.52,25.73,25.25,26.39,26.19,24.63,25.37,25.91,25.63,24.42,25.55,25.70,24.78,24.46,25.29,25.39,25.16,24.76,25.40,25.07,24.22,24.40,23.81,24.15,23.71,25.15,25.42,25.60,25.70,25.35,25.63,25.39,25.28,25.07,25.00,24.96,23.94,23.28,23.77,23.04,23.74,23.77,24.81,25.36,26.64,26.98,27.92,28.20,26.67,27.06,28.26,27.97,26.97,27.99,28.71,27.94,27.80,28.79,29.33,29.65,29.15,29.57,29.38,29.81,29.30,28.54,28.55,28.68,28.16,26.67,27.24,26.98,26.88,26.58,25.86,25.99,25.89,25.81,26.27,26.77,26.93,27.17,28.07,28.02,28.06,28.51,28.76,29.27,29.60,29.79,29.51,29.77,28.94,29.30,29.37,28.71,28.38,27.44,27.81,28.37,27.70,27.29,28.02,28.04,27.32,27.53,28.34,28.57,28.68,28.85,28.56,28.46,27.67,27.90,27.70,27.19,27.20,27.58,27.20,26.89,27.10,26.98,26.68,26.58,26.76,26.18,24.95,24.59,26.16,25.56,25.98,25.89,25.26,25.22,24.80,25.96,25.77,26.13,27.08,26.44,26.53,27.39,27.09,26.53,27.29,27.82,27.12,27.78,27.97,27.56,28.31,27.33,27.90,27.81,26.93,26.86,27.43,26.99,26.43,26.81,27.06,26.81,26.17,26.87,26.84,25.62,26.21,25.66,24.43,24.73,22.70,23.79,24.76,23.97,25.50,24.56,26.17,24.76,25.00,24.41,25.52,26.17,25.72,25.84,26.71,26.92,26.57,26.75,27.09,26.86,26.70,27.36,27.65,27.41,27.87,27.39,27.60,27.77,27.04,27.24,27.69,27.31,26.94,27.17,27.50,27.18,26.62,26.90,26.28,25.15,26.47,26.59,25.06,25.42,26.50,25.75,24.60,26.04,26.43,25.13,25.04,25.94,25.58,25.94,26.50,26.76,26.73,26.27,26.44,26.89,26.74,26.19,26.68,27.06,26.52,26.33,26.96,26.80,27.04,26.95,26.71,26.30,26.50,26.68,25.83,25.82,26.09,25.87,25.41,24.56,25.13,25.93,24.72,24.08,25.62,25.66,23.84,24.54,26.04,24.68,25.05,25.77,25.76,25.45,25.62,26.13,25.46,25.29,25.89,26.38,25.47,25.58,26.22,26.11,25.67,26.01,26.45,26.26,26.18,25.51,26.02,25.32,25.04,25.58,24.96,23.99,24.00,24.54,24.17,24.89,24.37,22.99,23.76,24.75,23.35,22.26,24.27,24.31,22.68,22.86,24.47,23.73,23.78,24.68,24.97,25.23,24.94,24.57,24.89,25.01,24.49,24.31,24.91,25.16,23.69,24.74,25.21,24.61,23.83,24.89,25.24,23.68,24.10,24.08,23.49,23.35,21.54,22.74,22.66,22.13,23.12,23.08,21.81,22.13,23.23,22.77,22.02,22.86,23.33,23.40,22.98,23.29,21.72,22.91,22.54,23.87,24.59,24.65,25.07,24.88,25.31,25.15,24.26,24.96,25.17,24.48,24.15,24.94,25.02,24.61,24.74,25.05,25.31,25.54,25.18,25.11,24.84,24.90,24.98,23.86,23.56,24.31,23.96,22.59,23.68,24.27,23.02,22.91,23.19,23.55,22.76,22.25,22.85,21.82,21.91,21.30,21.78,21.79,21.71,23.14,22.93,22.51,23.58,24.04,24.56,24.79,24.34,23.03,23.58,21.77,23.14,24.37,23.43,24.44,25.37,25.71,26.13,25.28,24.14,26.00,25.74,25.00,24.75,25.81,25.27,24.74,25.25,25.46,24.80,24.35,25.27,25.16,25.01,24.48,25.10,24.89,24.97,24.72,24.67,24.33,24.43,24.77,24.41,23.79,24.30,24.06,22.97,23.33,24.26,22.68,21.89,22.71,23.62,22.62,22.55,23.96,24.09,23.86,24.72,25.33,25.48,25.38,25.84,26.21,25.80,24.92,25.65,26.17,25.13,24.91,25.58,25.61,24.66,24.66,25.73,25.31,24.50,24.51,23.62,23.02,22.78,23.51,23.07,21.79,22.46,23.88,22.25,21.88,23.16,23.25,21.96,22.15,23.56,23.64,22.68,23.66,22.24,23.07,23.86,23.96,24.86,24.60,24.12,24.57,25.37,24.61,25.29,25.91,25.73,24.72,24.92,25.59,24.87,24.13,24.71,25.07,23.96,23.90,23.66,24.24,24.02,23.83,23.51,23.10,22.98,23.06,22.75,21.79,21.98,22.27,21.93,21.23,20.63,19.80,20.63,20.61,20.65,21.52,21.38,21.02,22.04,22.98,23.40,21.20,22.65,22.63,23.02,22.33,22.64,22.90,20.92,19.93,22.00,22.36,20.59,20.22,22.08,21.76,20.93,21.70,23.16,22.81,22.30,23.41,24.00,22.86,23.57,24.08,24.10,23.54,24.01,24.74,24.37,25.03,24.09,24.65,24.05,24.25,24.01,23.40,23.55,22.98,22.40,23.16,22.61,21.45,20.95,20.08,20.84,20.24,20.88,21.21,21.49,22.00,22.03,22.68,23.24,23.08,23.66,23.77,23.83,24.12,24.42,24.42,25.02,25.09,24.26,24.73,24.94,24.12,23.62,24.54,24.55,23.81,24.07,24.59,23.97,23.24,24.12,24.03,23.47,23.20,23.43,23.15,22.87,22.64,21.60,22.37,21.95,22.78,23.10,22.15,22.99,23.47,23.15,23.11,23.45,23.96,23.50,23.89,24.40,24.65,24.24,24.31,24.06,23.57,23.50,23.80,23.65,23.00,23.58,23.83,23.07,23.26,23.77,23.27,23.37,22.57,22.65,22.71,21.75,21.52,22.23,21.63,21.29,22.26,22.39,23.00,21.86,22.73,22.57,21.80,22.91,22.67,22.71,22.50,22.21,22.65,22.67,22.07,22.40,22.75,22.58,22.01,22.58,22.67,22.18,22.26,22.04,20.99,21.25,19.72,21.25,21.10,20.46,19.81,21.03,20.49,19.31,20.42,20.99,21.03,20.93,21.62,22.39,22.01,22.27,21.87,22.14,22.08,21.63,21.63,21.80,21.67,21.16,21.60,21.72,21.28,21.34,21.61,21.60,20.94,20.29,20.81,20.68,19.67,19.97,20.53,19.16,18.79,19.67,19.45,18.80,17.99,19.77,19.20,19.02,19.66,20.01,20.99,20.44,21.82,21.05,21.27,20.32,20.33,21.51,21.76,21.83,21.13,21.17,21.26,21.30,20.36,20.85,21.17,20.81,19.94,20.62,21.13,20.11,19.82,20.50,20.53,19.49,19.24,18.24,18.11,18.43,17.74,17.55,17.38,19.02,18.13,17.72,18.75,19.46,18.42,18.54,19.54,19.79,19.58,19.79,20.68,20.62,20.76,20.82,21.45,21.47,21.02,21.65,21.39,21.17,21.10,21.18,20.90,20.46,20.79,20.92,20.61,19.74,20.24,20.69,19.97,19.20,20.24,20.20,19.34,19.85,19.50,18.74,18.81,17.86,17.73,18.91,17.87,18.14,19.19,19.02,19.23,19.50,20.03,19.83,19.98,20.23,20.97,20.58,21.42,21.26,20.24,20.70,21.35,21.03,20.47,21.19,21.03,21.17,21.38,21.23,20.72,20.72,21.05,20.21,19.89,20.17,19.75,18.98,19.06,19.57,18.80,18.57,17.57,16.78,16.96,17.81,18.04,18.65,19.05,19.81,18.96,19.17,20.13,20.12,20.18,20.81,20.72,20.58,20.88,21.16,20.95,21.14,21.73,21.73,21.63,21.91,21.82,21.97,21.33,21.24,20.78,20.92,20.55,20.55,20.24,19.32,19.28,19.49,18.38,18.53,17.31,18.59,16.85,18.42,17.24,15.98,17.31,18.14,18.22,17.72,18.48,19.40,18.78,19.97,20.03,19.77,20.12,20.77,20.48,20.70,21.29,21.34,21.20,22.05,21.80,21.63,21.59,21.48,20.74,20.55,20.52,20.18,19.85,19.59,19.35,18.73,18.37,18.30,17.06,17.93,16.65,16.72,15.47,16.10,17.71,17.95,18.54,17.12,16.96,18.01,18.45,17.67,18.26,19.15,18.85,18.85,19.80,20.01,20.16,20.68,20.89,20.94,21.29,21.48,21.89,22.40,22.21,21.31,21.49,21.95,21.62,20.82,21.34,21.69,20.59,20.13,21.14,20.63,19.61,20.03,20.75,19.51,19.07,20.14,20.02,18.73,19.16,20.07,18.99,18.41,19.59,19.98,18.73,18.29,19.87,19.82,18.67,18.59,21.05,20.94,21.37,22.03,19.63,19.14,17.99,17.60,17.23,16.49,17.24,17.02,16.64,16.01,16.70,16.74,15.35,14.62,15.54,14.61,13.59,13.02,11.33,11.49,9.78,10.30,8.60,8.69,10.64,10.30,8.90,8.10,10.02,9.53,9.60,8.94,9.71,8.40,10.21,8.79,8.43,7.24,7.02,7.66,7.49,8.76,8.93,8.23,10.28,9.48,8.88,9.55,9.11,7.98,6.35,5.69,4.59,4.47,3.22,3.79,3.47,4.06,4.35,3.08,2.37,1.73,1.13,0.77,1.34,1.98,2.31,3.19,4.25,5.32,6.48,6.22,6.12,7.12,6.71,7.09,8.14,8.41,10.08,10.45,11.63,12.38,13.67,15.13,14.79,16.61,16.11,15.94,16.56,16.57,16.09,17.35,16.72,17.63,17.54,17.25,16.83,17.91,17.50,16.87,16.93,17.45,16.35,16.34,15.89,15.59,15.55,15.31,14.63,14.40,14.34,14.11,13.78,13.29,13.08,12.96,12.28,11.76,11.79,11.48,11.07,10.00,9.20,9.89,9.21,7.84,8.04,8.35,7.57,6.79,7.76,8.14,6.68,7.10,8.52,7.79,6.58,6.38,6.33,6.01,5.65,5.56,6.48,7.66,8.76,9.47,7.33,5.99,5.54,5.46,5.95,5.88,6.06,6.72,6.44,6.74,7.63,7.26,9.19,8.79,7.50,9.21,9.23,11.23,10.60,11.44,12.45,11.94,12.27,12.57,12.66,12.44,13.03,13.45,13.62,13.94,13.74,13.33,13.21,13.09,12.98,12.56,12.24,11.54,12.08,11.85,10.38,11.52,11.54,10.09,10.42,9.82,10.28,11.25,10.91,11.51,10.55,10.96,9.85,11.34,10.65,10.96,11.52,11.73,11.93,12.47,12.72,12.61,12.84,13.08,13.30,13.91,13.65,13.22,13.71,13.71,13.42,13.37,13.18,13.41,14.17,15.02,14.58,14.78,14.26,13.78,13.08,12.83,13.81,13.59,12.42,12.74,13.77,13.04,12.60,12.99,13.48,12.27,12.08,11.77,12.36,12.36,12.54,12.55,12.66,13.01,12.46,11.58,11.94,12.06,11.44,11.58,10.04,11.16,10.28,10.37,9.65,10.06,9.09,9.70,10.83,10.13,10.96,9.48,9.91,9.31,9.82,9.44,10.73,11.22,9.81,10.77,9.27,10.50,9.84,10.52,11.36,10.68,9.49,9.46,8.82,8.50,8.59,7.72,8.88,8.34,9.81,11.20,10.49,12.51,13.18,14.31,13.17,13.36,14.74,14.54,13.89,13.57,12.78,12.73,12.50,11.89,12.53,12.72,13.53,13.46,15.05,15.05,16.62,15.96,17.36,18.10,19.02,18.45,17.64,16.01,15.63,15.05,14.11,12.43,12.72,11.06,9.56,8.60,7.97,7.39,7.96,7.62,8.40,8.98,9.30,7.75,9.23,9.59,8.75,9.22,9.04,9.96,9.95,11.64,11.18],[29.16,28.76,27.87,27.75,28.75,29.18,29.45,29.66,29.78,29.51,29.66,29.83,29.64,29.74,29.86,30.07,29.64,29.44,29.62,29.51,29.03,29.00,29.22,29.05,27.98,28.52,28.58,27.69,27.32,28.13,27.98,27.06,26.82,27.59,27.20,28.24,28.37,27.69,28.15,28.39,28.67,29.34,29.12,29.81,29.18,29.58,29.58,29.76,30.14,30.06,30.25,29.97,29.99,30.17,30.00,29.42,29.43,28.86,29.22,28.90,29.16,29.03,29.75,29.51,29.32,28.88,29.15,28.92,28.84,28.99,29.43,29.49,29.13,29.63,29.38,29.87,29.52,30.08,30.01,30.30,30.14,30.39,30.38,30.34,30.54,30.64,30.67,30.60,30.54,30.66,30.65,30.57,30.56,30.65,30.65,30.61,30.73,30.67,30.80,30.61,30.62,30.41,30.53,30.62,30.32,30.18,30.36,30.31,30.09,29.97,29.86,29.83,30.00,29.66,30.01,29.82,30.19,29.94,30.13,30.29,30.16,30.24,30.41,30.24,30.54,30.40,30.20,30.34,30.52,30.43,30.22,30.48,30.63,30.46,30.44,30.62,30.71,30.65,30.75,30.75,30.75,30.76,30.50,30.63,30.49,30.08,30.20,29.76,30.19,29.98,30.08,29.61,29.99,29.70,29.72,29.41,29.53,29.36,28.93,28.70,28.71,28.24,27.82,27.39,26.86,26.68,28.05,28.15,27.22,28.18,28.85,28.67,28.42,29.15,29.23,29.01,28.95,28.45,27.93,28.24,27.22,27.10,27.03,27.10,26.15,27.26,27.52,25.70,26.61,27.60,28.30,28.91,29.63,29.38,29.05,28.99,28.01,27.88,26.53,27.32,27.23,27.31,27.64,26.70,25.38,25.39,24.07,24.54,23.81,24.06,24.60,25.60,26.79,25.74,26.16,25.42,24.94,25.91,25.34,26.50,25.74,24.42,25.07,25.41,24.24,23.36,24.25,24.19,23.38,23.44,23.73,23.52,23.43,24.50,23.77,24.24,23.15,23.75,23.16,23.39,23.66,25.16,25.56,25.74,24.97,24.98,23.52,24.39,25.19,23.88,23.78,25.09,25.13,24.11,24.93,26.41,27.00,27.53,26.49,26.67,26.63,25.17,25.62,24.45,25.47,26.29,26.94,25.71,25.21,25.89,24.99,26.20,25.49,25.82,26.61,26.96,27.82,26.97,27.76,26.98,27.10,26.01,26.44,26.60,26.65,26.11,26.29,26.52,26.25,25.84,26.09,26.46,26.16,26.25,25.49,25.42,24.44,25.01,24.20,25.04,24.47,24.92,24.54,25.69,25.24,26.35,26.16,24.72,25.33,25.91,25.61,24.42,25.59,25.59,24.87,24.86,25.87,25.56,25.49,25.17,25.51,25.10,24.04,24.42,23.62,24.21,23.64,25.16,25.66,25.67,25.95,25.56,25.82,25.60,25.55,25.52,25.44,25.44,24.12,23.72,23.75,22.80,23.54,23.71,24.61,25.27,26.54,26.97,27.67,27.89,26.44,26.99,27.84,27.64,26.87,27.43,28.47,27.78,27.63,28.50,29.13,29.46,28.97,29.32,29.02,29.47,28.92,28.00,27.98,28.24,27.50,26.22,26.99,26.61,27.05,26.67,26.04,26.11,26.01,26.00,26.49,26.82,27.06,27.38,27.91,27.60,28.24,28.55,28.49,29.23,29.56,29.69,29.36,29.51,28.49,29.01,29.13,28.35,28.28,27.62,27.97,28.26,27.94,27.33,28.16,28.03,27.54,27.70,28.55,28.57,28.74,28.93,28.67,28.75,27.96,28.22,28.07,27.39,27.53,27.92,27.32,27.05,27.27,27.14,26.83,26.90,27.05,26.63,25.47,25.24,26.32,25.96,26.35,26.29,25.71,25.66,25.33,26.56,26.33,26.56,27.36,26.81,26.83,27.70,27.43,26.83,27.55,28.05,27.66,28.14,28.13,28.08,28.40,27.61,27.95,28.05,27.12,26.97,27.41,27.19,26.63,27.00,27.13,26.88,26.34,26.92,26.90,25.96,26.40,26.11,25.05,25.16,23.40,24.25,25.31,24.61,25.90,25.07,26.38,25.29,25.55,25.11,25.85,26.41,26.27,26.25,26.92,27.03,26.86,27.03,27.30,27.18,26.94,27.69,27.99,27.84,28.13,27.91,27.97,28.09,27.45,27.64,28.11,27.68,27.26,27.56,27.92,27.62,27.05,27.23,26.77,25.55,26.91,27.09,25.88,26.14,26.85,26.36,25.47,26.45,26.82,25.91,25.42,26.21,26.02,26.36,26.85,27.20,27.33,26.66,26.66,27.39,27.14,26.73,27.19,27.52,27.04,26.77,27.55,27.43,27.49,27.38,27.19,26.85,26.91,27.24,26.33,26.30,26.70,26.49,26.05,24.96,25.54,26.40,25.57,24.78,26.26,26.24,24.40,25.12,26.62,25.50,25.56,26.40,26.31,25.97,26.06,26.53,26.12,25.91,26.55,26.82,26.19,26.09,26.93,26.64,26.13,26.58,27.06,26.72,26.70,26.00,26.37,25.71,25.53,25.87,25.22,24.15,24.22,25.11,24.38,25.53,25.07,23.32,24.27,25.54,23.62,22.96,24.79,24.97,23.23,23.69,25.12,24.44,24.18,25.41,25.52,25.82,25.49,25.34,25.52,25.75,25.48,25.20,25.54,25.72,24.45,25.44,25.74,25.54,24.61,25.42,25.81,24.63,24.69,24.72,23.59,23.60,21.43,22.73,22.72,22.50,23.63,23.50,21.83,22.44,23.69,23.14,22.44,23.32,23.65,23.53,23.69,23.60,22.38,23.63,23.23,24.27,25.00,25.02,25.68,25.36,25.64,25.47,24.59,25.30,25.13,25.11,24.97,25.21,25.39,25.35,25.22,25.47,25.85,26.13,25.61,25.62,25.24,25.31,25.39,24.25,24.09,25.20,24.65,22.84,24.16,24.57,23.28,23.04,23.68,23.69,23.05,22.60,23.05,22.00,22.30,21.63,22.46,22.51,22.20,23.61,23.53,23.52,24.19,24.66,25.02,25.14,24.86,23.51,24.11,22.47,24.00,24.57,24.08,24.96,25.42,25.72,26.01,25.68,24.93,25.97,25.80,25.26,24.95,25.84,25.70,24.96,25.36,25.54,25.20,24.85,25.44,25.19,25.26,24.94,25.44,25.54,25.71,25.27,25.39,24.82,24.70,25.22,24.94,24.28,24.85,24.51,22.93,23.36,24.29,23.10,21.93,22.98,23.64,22.82,22.73,23.94,24.25,23.81,24.80,25.52,25.72,25.49,25.80,26.23,25.75,25.18,25.77,26.04,25.37,25.16,25.70,25.59,24.93,24.80,25.83,25.46,24.77,24.86,23.99,23.82,22.91,24.00,23.66,22.30,23.05,24.16,22.81,22.23,23.46,23.49,22.38,22.02,23.56,23.74,22.79,23.60,21.83,22.67,23.69,23.52,24.57,24.55,24.08,24.78,25.21,24.87,25.40,25.66,25.49,24.89,24.93,25.53,25.16,24.37,24.71,25.18,24.38,24.26,24.03,24.55,24.39,24.46,24.01,23.35,23.52,23.81,23.30,22.48,22.65,23.02,23.09,21.73,20.89,19.86,20.22,20.59,20.49,21.49,21.64,21.37,22.20,23.25,23.62,21.47,22.58,22.35,22.92,22.27,22.20,22.64,21.26,19.71,21.71,22.72,20.66,20.46,22.43,22.08,21.14,22.61,23.68,23.30,23.07,23.97,24.42,23.61,24.50,24.79,24.48,24.33,24.77,25.21,24.96,25.61,24.77,25.29,25.01,24.74,24.55,24.36,24.50,23.60,23.27,24.29,23.58,22.36,21.37,20.43,21.40,20.58,21.38,21.86,22.37,22.88,23.04,23.52,24.48,23.83,24.59,24.79,24.88,24.89,25.00,25.26,25.50,25.65,25.28,25.35,25.20,24.99,24.95,25.04,25.21,24.91,25.22,24.99,24.88,24.48,24.85,24.68,24.28,24.04,24.16,23.78,23.57,23.75,22.31,23.56,22.71,23.80,24.30,22.97,24.12,24.68,24.51,23.89,24.35,24.92,24.27,24.57,25.00,25.37,24.77,24.73,24.96,24.65,24.39,24.52,24.74,24.28,24.26,24.58,24.62,24.34,24.29,24.42,24.02,23.69,23.89,23.84,22.85,22.59,23.49,23.15,21.86,23.65,23.68,24.02,22.58,23.41,23.17,23.27,23.65,23.41,23.30,23.59,23.80,23.14,23.76,23.73,23.48,23.22,23.56,23.17,23.22,23.36,22.86,22.94,23.30,21.62,22.57,20.43,22.53,22.95,21.65,21.17,22.68,22.07,20.33,21.43,21.51,21.78,22.16,22.20,22.70,23.48,22.92,22.73,22.60,23.09,23.22,22.95,22.52,23.24,22.57,22.64,22.77,22.70,22.59,22.38,22.74,21.49,20.93,22.02,21.84,20.36,21.34,21.82,20.13,19.15,20.66,20.51,19.35,19.06,20.58,19.57,19.12,20.09,20.72,21.21,20.93,22.14,21.45,22.34,21.00,21.74,22.42,22.55,22.61,22.68,22.42,22.48,22.84,21.75,21.97,22.34,22.19,20.97,21.96,22.43,21.16,20.76,21.53,21.31,19.93,20.03,18.48,18.67,18.53,17.97,18.00,17.48,18.99,18.09,17.72,19.07,20.03,18.55,18.93,20.62,20.25,19.89,20.43,22.11,21.75,21.30,21.90,21.86,22.64,21.87,22.33,22.19,22.21,22.23,22.10,21.95,21.72,21.93,21.95,21.81,21.14,21.59,21.64,21.03,20.38,21.24,21.14,20.42,20.82,20.65,19.44,19.58,18.03,17.97,19.43,18.20,18.08,19.49,19.95,19.54,19.58,21.19,20.54,20.36,21.02,21.85,21.33,21.87,21.92,21.35,21.55,22.14,22.05,21.58,22.00,21.75,22.50,22.39,22.24,21.87,21.95,22.12,21.22,21.05,21.63,20.92,19.87,20.06,20.19,19.34,19.16,17.84,16.97,16.98,17.93,18.28,19.00,19.76,20.30,19.19,19.65,20.89,20.51,20.85,21.25,21.24,21.31,21.41,21.73,21.59,21.95,22.24,22.28,22.41,22.60,22.57,22.56,22.17,22.14,21.69,21.67,21.40,21.16,20.69,19.69,19.62,20.19,18.86,19.17,17.73,18.54,16.97,18.44,17.55,16.42,17.59,18.24,18.44,17.84,18.54,19.91,19.16,20.04,20.47,20.40,20.58,21.09,21.21,21.42,21.66,21.81,21.89,22.64,22.35,22.06,22.06,22.17,21.33,21.14,21.01,20.69,20.48,20.04,19.96,19.22,18.98,18.70,17.59,18.32,17.22,17.14,16.01,16.57,18.09,18.43,19.02,17.72,17.61,18.74,18.91,18.11,18.86,19.65,19.22,19.28,20.32,20.34,20.44,21.27,21.27,21.24,21.65,21.79,22.40,22.61,22.44,21.77,21.75,22.22,22.10,21.33,21.71,21.96,21.00,20.72,21.39,20.97,20.07,20.33,21.05,20.00,19.52,20.32,20.62,19.32,19.73,20.38,19.42,18.91,20.03,20.29,19.29,18.67,20.28,20.10,19.15,19.16,21.45,21.31,22.04,22.66,20.13,19.71,18.53,17.85,17.89,17.05,17.84,17.67,16.76,16.53,17.23,17.26,16.34,15.15,15.70,15.00,14.62,13.64,12.22,11.84,10.77,10.68,8.74,9.52,11.21,10.78,9.20,8.55,10.39,10.09,10.50,9.76,10.69,9.63,10.99,9.36,8.33,7.31,7.51,8.14,7.08,8.15,9.14,8.84,10.49,9.68,8.69,9.37,8.13,7.40,6.25,5.72,4.28,4.76,3.56,3.73,3.99,4.05,4.77,4.21,3.08,2.16,1.71,0.98,0.77,1.28,1.72,2.63,3.92,5.02,6.35,6.39,6.33,7.11,7.25,7.41,8.86,9.28,11.03,11.83,12.93,13.26,14.46,15.35,15.31,17.52,17.23,16.30,16.93,17.62,17.18,18.39,17.44,18.20,18.15,18.15,17.58,18.92,18.62,17.75,18.18,18.79,17.36,17.29,17.05,17.15,16.53,15.88,15.90,15.26,14.53,14.10,14.09,13.67,13.26,12.93,13.20,12.17,12.15,12.61,12.17,10.56,10.15,10.99,9.87,8.27,8.28,8.95,7.51,6.37,7.82,7.64,6.40,6.45,7.72,7.37,7.00,7.10,5.48,5.78,6.10,5.81,7.01,7.83,9.28,9.16,7.31,5.94,6.11,5.76,5.31,5.36,5.75,6.67,6.42,7.30,8.19,7.56,9.11,8.91,8.19,9.71,9.14,11.21,10.24,11.37,12.79,12.07,12.20,12.48,12.23,12.51,13.10,13.52,13.58,14.34,13.73,13.36,13.21,12.83,12.89,12.55,12.12,11.77,12.24,11.75,11.00,11.45,11.45,10.09,10.39,9.44,10.55,11.16,11.08,11.26,10.61,11.31,9.99,11.26,10.66,11.48,11.40,11.46,12.24,12.82,12.42,12.64,13.27,13.11,13.48,14.28,13.61,13.14,14.10,14.38,13.55,13.49,13.56,13.76,14.88,15.30,15.18,14.81,14.75,13.89,13.18,12.80,13.98,13.70,12.51,12.74,14.16,13.29,12.68,13.20,13.93,12.66,12.40,12.43,12.58,12.75,13.02,12.80,12.84,13.09,12.46,11.82,11.90,12.38,11.48,12.02,10.29,11.77,11.11,10.93,9.61,10.70,9.27,10.14,11.33,10.59,11.49,9.29,10.13,9.22,9.54,8.90,10.43,10.87,9.58,11.05,9.16,10.67,9.96,10.52,11.25,10.52,9.46,9.14,8.87,8.52,9.25,8.09,9.73,8.79,10.53,11.76,10.94,13.27,14.06,14.77,13.84,13.85,15.43,15.10,14.63,14.27,13.38,13.38,13.05,12.97,13.29,13.52,14.39,14.49,15.85,16.04,17.56,16.77,18.27,18.84,20.18,19.65,18.68,17.06,16.18,15.69,14.44,13.74,12.60,12.15,10.64,9.32,8.57,7.06,7.38,6.74,7.26,8.39,8.27,7.48,8.66,9.38,8.31,9.87,8.37,10.37,9.38,11.52,11.19],[29.18,28.55,27.50,27.54,28.48,28.82,29.27,29.34,29.69,29.31,29.32,29.75,29.46,29.42,29.70,29.91,29.57,29.21,29.39,29.17,28.87,28.67,28.89,28.89,27.85,28.20,28.38,27.36,26.57,27.79,27.37,26.32,25.84,27.02,26.88,27.48,27.95,27.38,27.86,28.00,28.47,29.16,28.77,29.60,28.97,29.48,29.39,29.68,30.13,30.03,30.26,30.13,29.97,30.04,29.87,29.15,29.31,28.73,29.11,28.54,29.01,28.88,29.66,29.36,29.13,28.73,28.96,28.76,28.66,28.86,29.31,29.30,28.96,29.47,29.29,29.70,29.31,29.88,29.88,30.11,30.03,30.32,30.30,30.27,30.47,30.59,30.64,30.51,30.46,30.59,30.57,30.40,30.45,30.59,30.65,30.64,30.70,30.66,30.73,30.51,30.54,30.24,30.33,30.54,30.23,30.07,30.23,30.24,29.97,29.94,29.73,29.68,29.84,29.49,29.83,29.55,30.08,29.69,29.96,30.15,29.98,30.04,30.29,30.08,30.47,30.30,30.05,30.20,30.52,30.32,30.10,30.45,30.56,30.27,30.35,30.60,30.65,30.53,30.70,30.71,30.64,30.69,30.38,30.51,30.38,30.03,30.06,29.60,30.05,29.83,29.90,29.40,29.83,29.52,29.62,29.18,29.17,29.04,28.82,28.39,28.42,28.08,27.56,27.02,26.58,26.36,27.81,27.85,26.94,27.84,28.46,28.27,28.11,28.97,28.99,28.90,28.83,28.19,27.42,27.89,26.83,26.56,26.73,26.81,26.00,27.04,27.29,25.50,26.48,27.53,28.15,28.81,29.49,29.33,28.83,28.79,27.81,27.67,26.36,27.21,27.11,27.25,27.55,26.62,25.56,25.45,24.54,24.59,23.97,23.61,24.35,25.37,26.61,25.52,26.01,25.45,24.83,25.89,25.61,26.42,25.69,24.44,25.34,25.20,24.30,23.52,24.32,23.94,23.26,23.43,23.17,23.17,23.10,23.90,23.18,23.69,23.11,23.23,23.35,23.45,23.81,25.14,25.47,25.62,25.09,25.00,23.38,24.44,25.30,24.16,23.74,25.01,25.11,24.16,24.79,26.04,26.40,27.27,26.25,26.37,26.29,24.19,25.28,24.25,24.96,25.85,26.35,25.36,25.03,25.74,24.84,25.64,25.15,25.48,26.34,26.78,27.58,26.46,27.37,26.51,26.52,25.53,25.96,26.12,26.22,25.62,25.79,26.07,25.83,25.39,25.61,26.15,25.84,26.14,25.19,25.13,24.04,24.59,23.94,24.60,24.21,24.81,24.23,25.50,24.99,25.95,25.89,24.40,25.00,25.55,25.43,24.01,25.02,25.08,24.23,24.21,25.49,24.94,24.90,24.20,25.04,24.28,23.36,23.73,23.36,23.86,23.48,24.94,25.51,25.66,25.94,25.34,25.81,25.27,25.21,25.21,25.28,24.78,23.67,23.10,23.79,22.81,23.64,23.97,24.78,25.33,26.58,26.92,27.80,28.08,26.70,27.00,27.98,27.76,26.89,27.55,28.55,27.85,27.75,28.53,29.10,29.58,28.83,29.26,29.17,29.63,28.79,28.14,28.38,28.40,27.83,26.06,27.34,26.88,26.93,26.79,26.19,26.15,26.06,25.95,26.28,26.85,26.97,27.22,27.69,27.66,27.86,28.36,28.58,29.20,29.53,29.67,29.34,29.53,28.67,29.19,29.26,28.42,28.34,27.19,27.83,28.31,27.42,26.95,28.00,27.71,27.01,27.40,28.23,28.40,28.71,28.91,28.55,28.58,27.77,27.81,27.69,26.99,27.16,27.43,26.81,26.60,26.84,26.66,26.31,26.38,26.42,25.90,25.02,24.75,25.69,25.16,25.46,25.55,25.12,24.99,24.83,25.97,25.88,25.96,26.78,26.06,26.22,27.14,26.82,26.13,27.17,27.72,27.11,27.64,27.73,27.47,28.12,26.88,27.59,27.54,26.57,26.37,27.14,26.72,26.03,26.43,26.82,26.42,25.99,26.59,26.41,25.71,26.10,25.61,24.35,24.21,23.00,23.76,24.47,24.00,25.08,24.51,26.12,25.08,25.31,24.83,25.70,26.15,25.83,26.00,26.47,26.65,26.31,26.76,26.96,26.74,26.43,27.18,27.45,27.29,27.80,27.51,27.62,27.61,26.93,27.25,27.68,27.16,26.64,27.14,27.44,27.38,26.64,26.75,26.35,25.02,26.21,26.51,25.23,25.42,26.27,25.71,24.96,25.88,26.18,25.40,25.11,25.79,25.40,25.95,26.41,26.88,26.76,26.16,26.35,26.97,26.72,26.22,26.72,27.22,26.54,26.39,27.11,27.08,27.40,27.14,26.79,26.37,26.59,26.98,26.07,25.95,26.36,26.07,25.76,24.59,25.21,26.01,24.83,24.18,25.66,25.78,23.89,24.69,25.96,24.95,25.14,25.78,25.93,25.40,25.90,26.25,25.82,25.63,26.09,26.62,26.01,25.97,26.51,26.53,25.97,26.18,26.88,26.55,26.59,25.59,26.34,25.60,25.23,25.88,25.16,24.22,24.30,24.83,24.29,25.20,24.76,22.95,23.88,25.26,23.75,22.50,24.73,24.84,22.92,23.38,24.88,24.12,23.93,24.93,25.06,25.36,24.98,24.66,24.95,25.33,24.96,24.53,25.11,25.64,24.37,24.93,25.52,24.93,23.97,24.97,25.50,23.97,24.16,24.28,23.43,23.34,21.49,22.58,22.54,22.26,23.42,23.24,21.95,22.40,23.83,22.94,22.46,23.40,23.61,23.45,23.38,23.38,21.98,23.11,23.06,24.05,24.68,24.73,25.17,24.89,25.34,25.21,24.34,24.99,25.15,24.59,24.50,25.01,25.17,24.74,24.89,25.14,25.42,26.07,25.41,25.36,24.98,24.91,24.97,24.07,23.90,24.36,24.12,22.73,23.86,24.29,23.08,23.29,23.48,23.62,22.91,22.54,23.12,22.22,22.25,21.63,22.32,22.13,22.00,23.34,23.11,23.06,23.85,24.51,25.00,24.78,24.81,23.14,23.82,22.30,23.68,24.23,23.90,24.75,25.42,25.95,26.20,25.36,24.57,26.10,25.82,24.90,24.75,25.97,25.41,24.73,25.38,25.38,25.11,24.65,25.34,25.20,25.17,24.65,25.40,25.32,25.61,25.07,25.21,24.65,24.64,25.07,24.67,24.09,24.60,24.23,22.88,23.20,24.31,22.96,22.18,22.90,23.79,22.98,22.81,23.89,24.63,23.88,24.67,25.55,25.73,25.64,26.26,26.42,25.85,25.31,26.05,26.18,25.44,25.15,25.70,25.53,24.91,24.88,25.92,25.58,24.90,24.83,24.14,23.78,23.09,23.76,23.82,22.44,23.01,24.22,23.08,22.37,23.64,23.89,22.69,22.70,23.82,24.28,23.22,23.86,22.30,23.19,23.72,23.91,24.76,24.60,24.40,25.12,25.66,25.25,25.71,26.10,26.08,25.15,25.43,25.94,25.38,24.59,25.06,25.46,24.60,24.53,24.22,24.73,24.53,24.47,24.14,23.48,23.57,23.88,23.46,22.53,22.98,23.43,23.28,21.88,21.17,20.34,21.10,21.13,21.25,22.04,21.91,21.90,22.53,23.40,23.71,21.86,22.76,22.81,23.09,22.71,22.94,23.23,21.50,20.29,22.43,22.77,21.22,21.30,23.05,22.53,21.72,22.94,23.88,23.52,23.54,24.48,24.69,23.80,24.47,24.95,24.63,24.46,24.91,25.51,25.13,25.86,24.92,25.54,25.06,24.89,24.64,24.38,24.41,23.58,23.10,24.51,23.99,22.41,21.80,20.88,21.88,21.15,21.92,22.61,22.87,23.23,23.39,23.86,24.63,24.25,24.59,24.99,25.09,25.25,25.17,25.34,25.79,26.02,25.47,25.72,25.86,25.19,25.17,25.62,25.51,25.20,25.36,25.24,25.00,24.80,25.21,24.88,24.32,24.27,24.49,23.84,23.79,23.93,22.62,23.81,22.92,24.23,24.75,23.33,24.41,25.03,24.74,24.07,24.76,25.34,24.49,24.93,25.26,25.72,25.18,25.27,25.44,25.01,24.87,25.27,25.18,24.49,24.90,25.18,24.72,24.52,24.83,24.64,24.24,23.76,24.14,24.22,22.93,22.71,23.92,23.11,22.06,23.92,23.75,24.21,23.11,24.07,23.74,23.37,24.12,23.93,23.83,24.04,24.06,23.91,24.17,23.90,23.85,23.82,23.82,23.39,23.35,23.53,23.04,23.14,23.27,21.75,22.37,20.79,22.41,23.01,21.66,21.07,22.49,21.79,20.86,21.76,22.13,22.17,22.24,22.44,23.22,23.54,23.31,22.81,23.18,23.50,23.07,23.14,23.27,23.51,22.69,22.92,23.08,22.79,22.61,22.42,22.70,21.63,20.98,21.65,21.58,20.61,21.38,21.85,20.84,19.34,21.09,21.02,19.27,19.60,20.97,20.09,19.75,20.82,21.17,21.54,21.11,22.42,21.70,22.22,21.16,21.43,22.10,22.60,22.87,22.56,22.18,22.54,22.80,21.58,22.08,22.19,22.06,21.21,21.86,22.12,21.18,20.80,21.43,21.19,20.11,20.05,18.83,18.71,18.92,18.17,18.31,17.83,19.24,18.24,18.05,19.21,20.35,18.65,18.98,20.64,20.81,20.05,20.46,21.71,21.35,21.34,21.59,21.84,22.27,21.54,21.96,22.19,22.31,21.89,21.94,21.87,21.71,21.73,21.88,21.67,21.06,21.40,21.57,20.98,20.14,21.12,20.74,20.34,20.63,20.41,19.95,19.67,18.62,18.32,19.46,18.29,18.25,19.99,20.05,19.51,19.97,20.94,20.26,20.38,20.88,21.69,21.13,21.52,21.79,21.17,21.39,21.89,21.94,21.23,21.81,21.64,22.08,22.33,22.03,21.78,21.80,21.98,21.12,20.87,21.35,20.50,19.82,19.84,20.10,19.38,19.08,17.96,17.33,17.40,18.42,18.36,18.91,19.55,20.19,19.25,19.60,20.83,20.50,20.79,21.26,21.39,21.16,21.53,21.68,21.52,21.71,22.17,22.22,22.21,22.58,22.31,22.33,21.80,21.92,21.62,21.34,21.25,21.02,20.61,19.73,19.56,19.96,18.92,19.10,17.83,18.97,17.59,19.00,18.20,16.72,17.70,18.76,18.77,18.35,18.96,20.00,19.14,20.23,20.48,20.14,20.75,21.17,21.10,21.35,21.76,21.89,21.58,22.52,22.19,22.07,21.91,21.78,21.18,21.06,20.89,20.60,20.29,19.97,19.87,19.26,18.82,18.64,17.58,18.24,17.09,17.29,16.26,16.79,18.18,18.23,18.94,18.09,18.06,18.46,19.09,18.43,18.88,19.60,19.30,19.39,20.23,20.45,20.63,21.36,21.35,21.62,21.77,22.00,22.43,22.81,22.49,21.85,21.82,22.50,21.98,21.39,21.79,21.93,20.88,20.73,21.39,20.94,20.00,20.36,20.90,19.90,19.41,20.27,20.35,19.18,19.73,20.03,19.29,18.86,19.80,19.91,19.18,18.99,20.38,20.09,19.26,19.31,21.48,21.36,21.72,22.29,19.86,19.40,18.52,18.21,18.18,17.05,17.91,17.83,17.16,16.52,17.30,17.22,15.88,15.31,16.17,15.67,14.82,14.34,12.40,12.44,11.14,11.35,9.45,9.95,11.77,11.54,9.95,8.93,11.06,10.32,10.39,9.43,10.19,9.10,10.33,9.06,8.54,7.55,7.32,8.23,7.30,8.50,9.06,8.78,10.87,10.67,9.08,9.64,8.64,7.97,6.94,6.23,5.24,4.80,4.16,3.67,5.16,4.64,5.23,4.82,4.04,3.09,2.16,1.76,1.06,0.77,1.24,2.30,3.83,4.73,6.52,6.16,6.02,6.68,7.01,7.16,8.62,9.05,10.63,11.17,12.36,13.16,14.28,15.57,15.41,17.35,17.02,16.58,17.09,17.35,16.96,18.36,17.35,18.16,18.03,18.19,17.45,18.59,18.13,17.59,18.14,18.26,16.93,17.03,16.44,16.69,16.86,16.26,15.67,15.49,15.31,14.93,14.60,13.96,13.94,13.42,13.52,12.53,12.09,12.53,12.37,10.68,9.82,10.90,10.56,8.96,8.59,9.70,8.57,7.31,8.51,8.72,7.68,7.68,8.58,8.39,8.11,7.87,6.58,7.07,7.09,6.37,7.38,8.23,9.13,9.26,7.56,6.41,6.34,6.30,6.59,5.77,6.39,6.94,7.03,8.18,8.21,8.40,9.52,9.53,8.87,10.12,9.78,11.59,11.07,12.55,13.61,12.72,12.62,13.16,13.15,13.05,13.72,14.45,14.69,15.36,14.88,14.19,14.19,13.46,13.85,13.44,12.50,12.46,12.97,12.21,11.26,12.18,12.26,10.71,11.07,10.03,11.36,12.12,11.91,12.34,11.75,12.11,11.00,12.37,11.75,12.53,12.14,12.50,13.03,13.68,13.13,13.30,14.30,14.35,14.30,15.63,14.76,14.01,15.43,15.41,14.82,14.57,14.75,14.82,15.89,16.31,16.12,15.60,15.49,14.80,13.98,13.84,14.72,14.55,13.37,13.70,14.93,14.12,13.57,13.83,14.63,13.24,13.25,13.32,13.46,13.78,14.10,14.02,13.75,14.25,13.55,12.83,13.15,12.90,12.77,12.85,11.12,12.67,11.91,11.96,10.49,11.52,10.09,10.83,12.23,11.42,12.28,10.17,11.49,10.15,10.73,9.90,11.35,11.77,10.70,11.69,10.24,11.42,10.97,11.34,12.37,11.45,10.11,9.79,9.23,8.84,9.20,8.25,9.32,8.88,10.07,11.37,10.77,12.62,13.34,14.35,13.58,13.54,15.02,14.80,14.64,14.11,13.22,13.16,12.96,12.64,13.03,13.04,14.11,13.84,15.76,15.27,16.89,16.35,17.83,18.52,19.33,18.90,17.70,16.30,15.82,15.07,14.01,12.91,12.39,11.27,9.93,9.14,8.62,7.59,7.81,7.54,8.18,8.58,8.81,8.09,9.19,9.87,9.22,10.37,9.47,10.97,10.10,12.10,11.91],[28.81,28.53,27.79,27.79,28.69,29.09,29.46,29.59,29.82,29.44,29.58,29.81,29.60,29.57,29.78,29.97,29.64,29.30,29.42,29.31,29.01,29.02,29.35,29.18,28.29,28.75,28.93,28.12,27.57,28.38,28.28,27.39,26.98,27.74,27.52,28.19,28.47,27.88,28.04,28.55,28.98,29.38,29.28,29.62,28.96,29.62,29.56,29.79,30.20,30.16,30.34,30.13,30.11,30.19,29.95,29.49,29.68,29.20,29.43,29.09,29.30,29.33,29.83,29.66,29.50,28.97,29.31,28.97,29.02,29.23,29.66,29.77,29.43,29.82,29.63,30.02,29.70,30.15,29.97,30.30,30.11,30.36,30.35,30.40,30.50,30.55,30.67,30.57,30.54,30.59,30.61,30.49,30.61,30.63,30.66,30.69,30.74,30.67,30.80,30.64,30.64,30.45,30.56,30.64,30.41,30.30,30.49,30.46,30.22,30.17,30.03,29.98,30.14,29.88,30.15,29.88,30.26,29.93,30.15,30.31,30.12,30.25,30.38,30.24,30.51,30.38,30.21,30.31,30.55,30.43,30.30,30.47,30.61,30.52,30.47,30.66,30.74,30.70,30.74,30.78,30.76,30.82,30.60,30.61,30.59,30.26,30.34,29.93,30.28,30.08,30.18,29.75,30.03,29.71,29.77,29.49,29.62,29.35,29.05,28.85,28.86,28.36,28.12,27.80,26.91,27.05,28.25,28.22,27.44,28.34,28.81,28.56,28.36,29.03,29.12,29.02,29.04,28.38,27.86,28.11,27.15,26.99,27.20,27.45,26.52,27.31,27.55,25.84,26.59,27.50,28.23,28.82,29.68,29.30,29.04,28.98,28.06,27.84,26.68,27.32,27.03,27.09,27.61,26.54,25.72,25.71,24.70,24.81,24.15,23.82,24.36,25.17,26.46,25.40,26.10,25.46,25.05,26.15,25.88,26.75,26.02,24.84,25.64,25.48,24.30,23.89,24.71,24.16,23.65,23.57,23.76,23.21,23.32,24.45,23.60,24.43,23.29,23.58,23.56,23.84,23.70,25.35,25.48,25.57,25.11,25.13,23.91,24.82,25.73,24.39,24.21,25.56,25.60,24.53,25.44,26.81,27.31,27.84,26.75,26.55,26.84,25.49,26.07,24.71,25.72,26.72,27.29,26.05,25.68,26.16,25.24,26.11,25.70,26.00,26.41,27.08,27.69,26.83,27.63,26.74,26.88,25.97,26.37,26.37,26.72,25.89,26.11,26.46,26.22,26.03,26.18,26.88,26.30,26.62,25.73,25.66,24.58,25.09,24.39,24.82,24.89,25.14,24.52,25.76,25.28,26.25,26.30,24.95,25.29,25.91,25.64,24.59,25.30,25.74,25.26,24.89,25.80,25.80,25.52,25.10,25.65,25.38,24.13,24.47,23.83,24.36,23.92,25.35,25.69,25.71,25.72,25.42,25.82,25.40,25.35,25.32,25.15,25.05,24.30,23.09,24.14,23.26,23.83,24.16,24.87,25.43,26.53,26.87,27.98,28.16,26.89,27.27,28.36,28.10,27.30,28.13,28.82,27.99,27.89,28.75,29.25,29.70,29.17,29.41,29.33,29.78,29.16,28.61,28.74,28.81,28.30,27.33,28.02,27.61,27.33,26.76,25.98,26.11,26.01,26.09,26.48,27.16,27.21,27.39,28.06,28.15,28.14,28.66,28.95,29.44,29.69,29.87,29.49,29.62,29.03,29.22,29.37,28.73,28.47,27.53,27.95,28.43,27.89,27.35,28.22,28.13,27.47,27.77,28.60,28.64,28.88,29.00,28.84,28.76,28.06,28.27,28.19,27.24,27.40,27.87,27.24,26.90,27.24,27.08,26.59,26.66,26.86,26.17,25.23,25.05,26.16,25.58,26.04,26.01,25.66,25.46,25.33,26.30,26.18,26.42,27.23,26.61,26.68,27.52,27.26,26.73,27.60,28.14,27.62,28.15,28.39,28.04,28.50,27.49,27.98,28.02,27.15,26.74,27.50,27.14,26.47,26.68,27.05,26.78,26.02,26.78,26.72,25.75,26.40,25.84,24.65,24.64,23.26,24.04,25.07,24.36,25.62,25.01,26.27,25.08,25.31,24.87,25.71,26.28,26.11,26.20,26.64,26.86,26.76,26.87,27.17,27.07,26.97,27.65,27.96,27.60,28.19,27.69,28.02,28.07,27.32,27.38,28.03,27.53,27.01,27.39,27.80,27.45,26.92,27.13,26.55,25.36,26.35,26.84,25.37,25.66,26.45,25.88,25.07,26.20,26.49,25.51,25.39,26.17,25.70,26.18,26.68,27.11,27.01,26.47,26.66,27.07,26.94,26.49,26.90,27.44,26.83,26.81,27.47,27.49,27.62,27.41,27.10,26.87,27.08,27.22,26.64,26.46,26.57,26.41,25.75,24.71,25.48,26.19,25.12,24.31,25.90,26.12,24.30,24.94,26.27,25.36,25.49,26.05,26.22,25.75,26.21,26.57,25.84,25.84,26.55,27.01,26.29,26.41,26.92,26.90,26.35,26.72,27.26,26.97,26.94,26.29,26.77,25.98,25.67,26.29,25.35,24.46,24.39,25.05,24.08,25.44,24.96,23.14,24.06,25.49,23.95,22.95,25.03,25.12,23.31,23.70,25.26,24.69,24.50,25.26,25.49,25.68,25.44,25.30,25.58,25.89,25.34,24.97,25.78,25.81,24.81,25.32,26.09,25.36,24.50,25.84,26.03,24.37,24.75,24.60,23.87,24.03,21.55,22.67,22.62,22.72,23.75,24.00,22.42,22.73,24.32,23.35,22.83,24.09,24.11,23.77,23.73,23.35,22.02,23.65,23.29,24.63,24.87,25.17,25.60,25.16,25.69,25.64,24.96,25.30,25.77,25.18,25.04,25.60,25.79,25.40,25.45,25.96,26.11,26.75,25.94,25.82,25.39,25.72,25.79,24.57,24.52,25.06,24.75,23.43,24.57,24.71,23.23,23.46,23.83,23.68,22.97,22.62,22.85,21.98,22.42,21.16,22.13,21.99,21.69,23.19,23.39,22.94,24.25,24.50,24.82,25.25,24.61,23.41,23.64,22.40,23.55,24.64,23.82,24.81,25.16,25.42,26.06,25.14,24.52,25.79,25.66,24.97,24.68,26.05,25.54,24.99,25.36,25.72,25.47,24.80,25.59,25.65,25.54,25.02,25.90,25.99,26.14,25.72,25.76,25.21,25.27,25.56,24.88,24.36,24.90,24.61,23.22,23.58,24.35,22.82,22.40,23.14,23.94,22.61,22.75,24.04,24.05,23.65,24.35,25.21,25.57,25.35,25.76,26.31,25.84,24.98,25.78,26.13,25.39,25.04,25.94,25.75,25.05,25.08,26.20,25.90,25.33,25.29,24.20,23.76,23.31,23.79,23.72,22.52,22.86,23.99,22.87,22.38,23.56,23.70,22.28,22.33,23.54,24.23,23.11,24.31,22.20,23.19,24.18,23.92,25.06,24.77,24.47,25.07,25.68,25.27,25.70,26.11,25.87,25.10,25.41,25.92,25.26,24.57,25.27,25.53,24.52,24.58,24.30,25.17,24.97,24.76,24.40,23.78,23.92,24.05,23.50,22.56,23.05,23.40,23.18,22.04,21.71,20.80,21.24,21.44,21.33,22.22,22.12,21.96,22.98,23.80,24.04,22.32,23.28,23.24,23.52,22.75,23.23,23.52,21.83,20.50,22.73,23.34,21.51,21.39,23.51,22.97,21.92,22.69,24.26,23.94,23.42,24.62,24.85,23.99,24.34,25.22,24.94,24.49,25.17,25.82,25.58,26.30,25.19,25.86,25.10,25.37,25.02,24.33,24.58,24.03,23.49,24.30,24.09,22.60,22.31,21.38,22.04,21.66,21.89,22.40,23.14,23.69,23.91,23.90,24.55,24.68,24.77,25.08,25.23,25.47,25.65,25.72,26.25,26.45,25.83,26.09,26.18,25.50,25.31,25.98,25.99,25.22,25.57,25.96,25.48,24.74,25.62,25.31,24.83,24.73,24.93,24.38,24.35,24.59,23.15,24.21,23.42,24.27,24.87,23.89,24.60,25.15,24.99,24.77,25.09,25.64,25.05,25.34,25.83,26.19,25.65,25.66,25.70,25.24,25.24,25.43,25.42,24.99,25.26,25.61,24.97,24.95,25.55,25.06,25.24,24.58,24.48,24.83,23.57,23.31,24.26,22.96,22.74,24.28,24.36,24.48,23.55,24.55,24.31,23.49,24.80,24.41,24.45,24.38,24.34,24.37,24.52,24.07,24.03,24.53,24.30,23.50,24.34,24.52,24.01,24.08,23.81,22.78,22.77,21.35,22.99,23.30,22.01,21.55,22.67,22.02,21.49,22.03,22.83,22.60,22.42,23.25,23.93,23.83,24.05,23.48,23.81,24.07,23.32,23.50,23.72,23.75,22.90,23.33,23.65,23.07,22.66,23.19,23.31,22.30,21.97,22.34,22.31,21.33,21.91,22.21,20.91,20.22,21.42,21.31,20.24,19.91,21.81,20.79,19.87,21.23,21.53,21.91,21.66,22.46,22.26,22.63,22.11,22.22,22.91,23.10,23.25,23.00,22.74,22.82,23.04,22.28,22.20,22.57,22.52,21.85,22.04,22.69,21.68,21.39,22.09,22.09,20.60,20.68,19.80,19.60,19.54,18.73,18.52,18.65,20.04,19.27,18.67,20.08,21.12,19.88,20.09,21.68,21.60,21.07,21.05,22.19,21.75,22.07,22.21,22.36,22.89,22.22,22.59,22.79,22.73,22.34,22.34,22.34,21.77,21.90,22.18,22.03,21.69,21.67,22.10,21.68,20.96,21.61,21.84,20.77,21.13,20.80,20.00,20.33,19.07,19.01,20.42,19.02,19.28,20.72,20.91,20.35,20.95,21.49,21.16,21.08,21.57,22.13,21.57,22.22,22.34,21.54,21.89,22.40,22.40,21.68,22.13,22.19,22.64,22.96,22.67,22.33,22.22,22.30,21.55,21.48,21.82,21.17,20.51,20.41,20.79,20.15,19.66,18.70,17.75,18.11,18.90,19.04,19.72,20.52,21.09,20.00,20.42,21.53,21.09,21.46,21.73,21.93,21.88,22.17,22.63,22.25,22.29,22.78,22.84,22.82,23.27,22.94,23.02,22.58,22.36,22.34,21.81,21.73,21.72,21.24,20.62,20.50,20.83,19.82,20.01,18.75,19.64,18.04,19.77,18.69,17.57,18.39,19.27,19.24,18.97,19.70,20.63,20.16,20.75,21.24,20.93,21.39,21.86,21.90,22.01,22.43,22.49,22.22,23.20,22.96,22.59,22.70,22.56,21.88,21.65,21.68,21.36,21.10,20.80,20.69,20.08,19.88,19.58,18.37,18.84,17.57,17.71,16.61,17.02,18.67,19.01,19.69,18.62,18.65,19.55,19.82,19.22,19.80,20.59,20.06,20.21,21.04,21.06,21.16,21.97,22.05,21.89,22.37,22.50,22.98,23.45,23.25,22.51,22.56,23.11,22.65,22.04,22.50,22.65,21.66,21.54,22.04,21.95,21.02,21.24,21.79,21.00,20.40,21.13,21.49,20.06,20.57,21.28,20.60,19.60,20.93,21.21,19.97,19.53,21.05,20.78,19.69,19.81,21.88,21.96,22.19,22.70,20.16,19.93,19.17,19.04,18.70,17.77,18.41,18.73,18.23,17.20,18.18,17.99,16.54,15.84,16.93,16.10,15.45,14.79,13.10,12.71,12.31,12.54,10.66,10.41,12.22,12.34,10.66,9.72,11.56,10.60,10.78,9.63,10.67,9.53,11.09,9.32,9.19,7.71,8.07,8.35,7.45,8.73,9.29,9.14,10.90,10.16,8.79,9.31,8.89,7.81,6.64,6.52,5.00,5.16,4.45,4.82,5.60,6.20,7.06,6.01,5.52,4.12,2.92,2.96,2.18,1.45,0.78,1.12,2.75,3.89,5.25,6.19,6.17,7.33,7.67,7.89,9.67,10.25,11.81,12.31,13.49,14.11,15.59,16.84,16.52,18.38,18.16,17.44,17.96,17.99,17.30,18.92,18.31,19.40,19.76,19.31,18.86,19.79,19.45,18.79,18.84,19.44,18.51,18.60,18.00,17.76,17.97,17.16,16.90,16.52,16.31,15.99,15.67,15.17,14.84,14.14,14.28,13.45,12.92,12.65,12.77,11.59,11.10,11.74,11.36,9.77,9.76,10.93,9.70,8.23,9.79,10.68,8.96,9.04,10.64,10.39,9.00,8.54,6.77,7.51,7.41,6.86,8.12,9.06,10.51,10.04,8.08,6.84,6.82,6.52,6.38,6.35,6.70,6.96,7.87,8.67,9.87,9.59,11.07,10.88,10.24,11.96,11.59,13.56,12.93,14.12,14.72,14.45,14.37,15.19,14.73,14.48,15.45,15.92,16.42,16.75,16.28,15.99,15.91,15.62,15.73,15.15,14.36,14.57,14.55,13.70,13.17,13.91,13.39,11.91,12.22,10.79,12.48,13.23,13.44,13.58,13.33,13.62,12.77,14.02,13.70,14.46,14.30,14.45,14.91,15.46,15.19,15.15,16.41,16.08,16.39,17.24,16.57,16.27,17.26,17.26,16.55,16.71,16.37,16.57,16.94,17.51,16.99,16.69,16.36,15.57,14.27,14.38,15.82,15.23,13.71,14.63,15.85,14.78,13.97,14.83,15.78,13.66,14.02,14.81,15.08,15.56,15.69,15.56,15.48,15.50,14.95,14.55,14.41,14.68,13.59,14.50,12.62,14.08,13.11,13.17,11.31,12.20,11.01,11.78,13.17,13.15,13.65,11.72,12.88,11.50,12.36,11.50,13.12,13.65,12.50,13.53,12.02,13.07,12.55,12.36,13.23,12.29,10.90,10.16,10.04,9.07,10.12,8.76,9.88,9.17,10.77,12.15,11.34,13.29,14.19,15.25,14.13,14.10,15.75,15.67,14.93,14.72,13.25,13.19,13.05,12.61,13.30,13.52,14.69,14.77,16.72,16.21,18.08,17.45,18.96,19.34,20.59,19.99,19.01,18.17,17.34,16.08,15.03,13.74,13.00,12.38,11.08,10.20,9.65,7.89,9.03,8.21,9.08,9.23,9.61,9.21,10.19,11.13,10.79,11.88,11.23,12.77,11.97,14.09,13.42],[29.08,28.67,27.83,27.84,28.75,29.02,29.47,29.58,29.78,29.46,29.51,29.80,29.62,29.54,29.78,30.06,29.68,29.29,29.52,29.37,28.92,29.00,29.25,29.09,28.19,28.71,28.81,28.04,27.54,28.38,28.24,26.92,27.12,27.79,27.28,28.17,28.18,27.79,28.07,28.32,28.78,29.36,29.13,29.63,28.78,29.54,29.56,29.77,30.13,30.09,30.29,30.07,30.06,30.19,29.90,29.40,29.54,28.99,29.39,28.95,29.28,29.24,29.86,29.68,29.42,29.01,29.29,28.94,29.02,29.08,29.60,29.68,29.33,29.72,29.51,29.92,29.57,30.04,29.97,30.23,30.08,30.32,30.27,30.29,30.45,30.49,30.66,30.46,30.39,30.50,30.51,30.38,30.47,30.55,30.60,30.62,30.70,30.61,30.67,30.51,30.54,30.33,30.45,30.53,30.31,30.21,30.38,30.37,30.16,30.12,29.92,29.84,30.07,29.72,30.03,29.82,30.15,29.85,30.08,30.22,30.06,30.16,30.36,30.21,30.51,30.30,30.10,30.28,30.45,30.34,30.20,30.44,30.49,30.40,30.33,30.59,30.61,30.58,30.68,30.71,30.66,30.76,30.54,30.53,30.56,30.26,30.29,29.83,30.23,29.95,30.09,29.58,29.92,29.65,29.72,29.45,29.51,29.31,29.16,28.84,28.79,28.47,28.12,27.92,26.83,26.97,28.27,28.18,27.38,28.12,28.76,28.56,28.25,29.07,29.21,29.00,29.03,28.27,27.81,28.08,27.00,27.00,27.15,27.23,26.59,27.18,27.48,25.91,26.50,27.60,28.13,28.80,29.66,29.32,29.01,28.97,27.90,27.74,26.64,27.22,27.02,27.14,27.55,26.49,25.67,25.69,24.94,24.60,24.24,23.88,24.23,25.25,26.25,25.28,25.91,25.53,25.39,26.21,25.93,26.77,26.14,25.00,25.64,25.68,24.52,24.37,24.89,24.08,23.96,23.96,23.83,23.49,23.63,24.64,23.79,24.53,23.88,24.14,23.98,24.18,23.91,25.31,25.53,25.69,24.91,25.18,24.24,24.83,25.71,24.71,24.51,25.62,25.64,24.86,25.60,26.91,27.37,27.95,26.65,26.65,26.89,25.59,26.22,25.11,25.98,26.88,27.22,26.28,25.78,26.17,25.43,26.08,25.66,25.84,26.32,27.06,27.74,26.66,27.69,26.86,26.78,26.03,26.28,26.51,26.61,26.19,26.24,26.56,26.33,26.03,26.37,26.89,26.48,26.71,25.98,25.79,25.02,25.49,24.70,25.28,24.97,25.17,24.92,25.90,25.33,26.45,26.42,25.24,25.47,26.02,26.03,24.67,25.61,26.02,25.45,25.24,26.05,26.15,25.84,25.52,25.97,25.58,24.54,25.05,24.52,24.80,24.26,25.41,25.75,25.61,25.79,25.42,25.90,25.43,25.02,25.21,25.02,25.15,24.22,23.45,23.88,23.71,23.92,24.22,24.87,25.26,26.44,26.66,27.70,27.91,26.81,26.91,28.03,27.81,27.05,27.60,28.62,27.83,27.67,28.55,29.12,29.57,28.99,29.39,29.16,29.54,28.90,28.27,28.53,28.53,27.86,26.83,27.57,27.03,26.85,26.19,25.80,25.82,25.85,25.72,26.17,26.63,26.78,27.01,27.61,27.69,27.83,28.29,28.52,29.26,29.60,29.80,29.29,29.55,28.82,29.02,29.26,28.41,28.14,27.07,27.78,28.16,27.35,26.90,27.93,27.60,27.05,27.54,28.41,28.49,28.80,28.92,28.80,28.69,27.87,28.20,28.08,27.11,27.34,27.70,26.98,26.74,27.02,26.80,26.36,26.18,26.53,26.05,25.20,24.81,25.99,25.31,25.75,25.70,25.40,25.17,25.08,26.16,26.06,26.24,27.00,26.27,26.44,27.43,27.02,26.42,27.27,27.92,27.30,27.87,28.20,27.85,28.40,27.35,27.79,27.84,26.88,26.68,27.40,26.93,26.23,26.56,26.92,26.50,25.69,26.61,26.47,25.48,25.98,25.55,24.38,24.43,22.82,23.58,24.69,24.27,25.30,24.69,25.90,24.80,25.09,24.46,25.28,25.88,25.65,25.86,26.30,26.63,26.44,26.53,26.95,26.81,26.61,27.46,27.68,27.45,28.05,27.46,27.81,27.86,27.00,27.10,27.85,27.26,26.78,27.21,27.65,27.44,26.75,26.96,26.39,25.30,26.30,26.58,25.54,25.61,26.37,25.74,25.10,25.97,26.13,25.38,25.05,25.90,25.41,25.79,26.32,27.00,26.78,26.23,26.40,26.93,26.67,26.07,26.64,27.12,26.59,26.38,27.18,27.26,27.43,27.07,26.96,26.40,26.57,26.95,26.08,25.92,26.31,26.10,25.70,24.17,25.58,26.06,24.99,24.04,25.87,25.73,24.14,24.91,25.96,25.13,25.18,25.81,25.81,25.59,25.79,26.23,25.57,25.47,26.27,26.56,25.83,25.96,26.67,26.55,25.81,26.31,26.99,26.45,26.55,25.72,26.44,25.35,25.01,25.80,24.92,24.12,24.02,24.52,23.77,25.14,24.36,23.05,23.98,25.14,23.77,22.90,24.75,24.76,23.42,23.80,24.96,24.39,24.16,25.06,25.11,25.65,25.17,24.99,25.30,25.54,25.11,24.75,25.39,25.37,24.45,24.91,25.66,24.81,24.05,25.25,25.55,23.77,24.34,24.29,23.50,23.42,21.21,22.30,22.47,22.31,23.31,23.62,22.30,22.63,24.04,23.28,22.52,23.69,23.82,23.51,23.19,23.14,21.76,23.41,23.41,24.30,24.47,24.72,25.21,24.75,25.41,25.31,24.69,24.98,25.55,24.70,24.61,25.24,25.53,24.93,25.02,25.67,25.70,26.24,25.60,25.46,25.05,25.16,25.39,24.45,24.04,24.71,24.58,23.55,24.46,24.58,23.23,23.35,23.55,23.46,22.54,22.20,22.61,21.68,22.27,20.97,21.85,21.61,21.54,22.94,23.24,22.73,24.25,24.14,24.50,24.81,24.31,23.32,23.43,22.24,23.45,24.30,23.59,24.51,24.96,25.09,25.69,24.97,24.33,25.43,25.23,24.66,24.48,25.50,25.07,24.64,24.85,25.21,24.99,24.26,25.11,25.28,25.21,24.45,25.29,25.59,25.77,25.40,25.22,24.65,24.73,25.13,24.43,24.11,24.41,24.20,23.02,23.42,24.06,22.55,21.99,22.90,23.54,22.40,22.46,23.65,23.98,23.30,24.30,25.05,25.44,25.01,25.60,25.84,25.27,24.63,25.31,25.69,24.94,24.60,25.45,25.53,24.63,24.53,25.86,25.49,24.81,24.74,23.72,23.28,22.83,23.44,23.39,22.08,22.53,23.76,22.69,21.79,23.36,23.57,22.08,22.08,23.45,24.03,22.94,23.72,21.82,22.92,23.65,23.51,24.81,24.45,24.14,24.80,25.37,25.03,25.43,25.83,25.44,24.73,25.06,25.51,24.83,24.21,24.79,25.11,24.18,24.17,23.65,24.57,24.47,24.20,23.89,23.36,23.46,23.49,22.92,22.18,22.51,22.67,22.61,21.53,21.01,19.95,20.44,20.77,20.69,21.41,21.56,21.64,22.48,23.50,23.80,21.81,23.07,22.82,23.25,22.54,22.99,23.08,21.45,19.76,22.13,22.73,21.09,20.62,22.77,22.40,21.36,22.42,23.89,23.32,22.75,24.28,24.45,23.64,24.11,24.72,24.64,24.13,24.70,25.35,25.11,25.73,24.69,25.28,24.54,24.74,24.39,23.87,23.89,23.35,22.78,23.80,23.45,21.92,21.68,20.57,21.24,20.69,21.13,21.84,22.25,23.03,23.44,23.36,24.20,24.21,24.38,24.53,24.87,25.02,25.12,25.27,25.77,25.98,25.40,25.66,25.62,24.99,24.97,25.47,25.40,24.71,25.02,25.24,24.83,24.33,24.98,24.68,24.01,24.18,24.36,23.78,23.56,23.84,22.26,23.69,22.62,23.80,24.36,23.21,24.20,24.62,24.50,24.21,24.73,25.21,24.71,24.89,25.26,25.69,25.12,25.20,25.33,24.70,24.74,25.19,24.99,24.45,24.94,25.38,24.49,24.53,25.14,24.55,24.50,23.96,23.90,24.26,22.90,22.78,23.66,22.79,22.05,23.67,23.48,24.12,22.77,23.95,23.81,22.57,24.08,23.79,23.87,23.65,23.32,23.95,24.04,23.27,23.47,24.16,23.85,22.97,23.90,24.19,23.42,23.67,23.39,22.00,22.05,20.45,22.31,22.36,21.62,21.07,22.03,21.39,20.11,21.48,22.58,22.28,21.77,22.84,23.44,22.99,23.25,23.02,23.09,23.41,22.46,22.84,23.31,22.64,21.69,22.93,23.31,21.93,21.87,22.78,22.96,21.74,21.18,21.64,21.42,20.43,21.22,21.50,20.85,19.51,20.75,21.13,19.63,18.27,21.20,20.43,19.21,20.60,21.30,21.39,21.12,22.07,21.99,22.33,21.78,21.34,22.24,22.61,22.69,21.90,22.10,22.26,22.16,21.31,21.68,21.89,21.32,20.80,21.59,22.14,21.18,21.02,21.50,21.32,20.05,20.13,19.08,19.02,18.93,18.21,17.96,17.49,19.44,18.79,17.81,19.51,20.37,19.40,19.38,20.73,20.95,20.52,20.60,21.48,21.37,21.74,21.87,22.01,22.51,21.72,22.21,22.22,22.06,21.86,21.91,22.03,21.46,21.51,21.76,21.53,21.14,21.19,21.50,21.00,20.43,21.02,21.29,20.54,20.73,20.49,19.68,19.96,18.66,18.54,19.80,18.67,18.61,20.11,20.41,20.12,20.45,21.10,20.85,20.89,21.36,21.67,21.41,21.84,21.92,21.21,21.59,21.92,21.75,21.26,21.72,21.86,22.33,22.33,22.10,21.73,21.59,21.75,21.06,21.08,21.28,20.85,20.11,20.07,20.37,19.88,19.32,18.41,17.51,17.82,18.63,18.68,19.44,20.06,20.63,19.79,20.26,21.20,20.81,21.34,21.51,21.72,21.69,21.98,22.09,21.79,21.89,22.40,22.51,22.33,22.94,22.57,22.52,21.99,21.94,22.09,21.52,21.30,21.44,20.85,20.22,20.22,20.58,19.52,19.66,18.49,19.54,18.06,19.54,18.78,17.62,18.67,19.39,19.43,18.81,19.61,20.37,19.97,20.46,21.12,20.58,21.25,21.52,21.62,21.78,21.93,22.22,22.03,22.86,22.61,22.33,22.16,22.15,21.65,21.39,21.34,21.07,20.79,20.59,20.41,19.80,19.53,19.15,17.90,18.52,17.42,17.21,16.24,16.90,18.34,18.28,19.44,18.34,18.11,19.21,19.70,19.01,19.65,20.25,20.06,20.05,20.84,20.99,20.93,21.78,21.80,21.59,22.23,22.32,22.75,23.08,22.95,22.38,22.34,22.63,22.36,21.83,22.00,22.31,21.32,21.34,21.71,21.60,20.77,20.89,21.46,20.71,20.07,20.77,21.23,19.77,20.30,20.91,20.20,19.32,20.57,20.70,19.66,19.10,20.46,20.23,19.72,19.74,21.55,21.53,21.57,22.39,19.40,19.34,18.52,18.04,18.08,17.07,17.61,17.83,17.41,16.55,17.37,17.20,16.03,15.09,16.32,15.71,14.94,13.99,12.46,11.91,11.34,11.51,9.64,9.43,11.10,10.95,9.39,8.46,9.84,8.76,9.19,7.70,9.02,7.74,9.06,8.26,8.50,6.96,6.71,6.87,5.99,6.33,7.49,6.92,8.45,8.05,7.04,7.48,7.06,5.94,5.14,4.80,3.81,3.12,3.94,4.58,5.46,5.92,7.44,6.76,5.48,4.81,3.75,3.94,3.46,2.29,1.11,0.77,1.32,2.42,3.64,4.67,5.09,6.96,6.69,7.39,8.89,9.68,11.15,11.83,13.10,13.74,15.14,15.93,16.00,17.80,17.69,16.84,17.64,17.45,17.28,18.63,17.92,18.85,19.04,18.62,18.26,19.31,18.89,18.22,18.53,18.92,17.89,18.18,17.21,17.15,17.39,16.50,16.13,16.18,15.78,15.23,14.93,14.51,14.40,13.54,13.85,13.22,12.72,12.25,12.15,11.33,10.55,10.94,10.68,9.33,8.79,10.26,9.21,7.40,8.54,9.60,8.14,7.71,9.00,9.36,8.12,7.75,6.14,6.85,6.74,5.95,7.90,8.42,9.59,9.82,7.80,6.90,6.85,5.61,5.73,5.42,5.72,6.16,6.67,7.74,8.57,8.64,9.78,9.25,9.10,10.36,10.40,12.45,11.72,12.73,13.75,13.08,13.30,13.79,13.87,13.76,14.38,15.20,15.54,16.34,15.58,14.79,14.68,14.25,14.16,13.72,13.01,12.92,12.85,12.39,11.78,12.20,11.87,10.28,10.63,9.26,10.65,11.50,11.82,11.86,11.72,12.26,11.25,12.86,12.80,13.73,13.40,13.30,14.22,14.69,14.09,13.98,15.16,15.12,15.14,16.49,15.41,15.00,16.20,16.29,15.27,15.20,15.11,15.28,15.90,16.36,16.02,15.60,15.35,14.44,13.37,13.36,14.45,13.88,13.00,13.88,14.85,13.75,13.74,14.09,15.26,13.53,13.42,13.83,13.76,14.36,14.39,14.02,14.13,14.08,13.21,12.71,13.11,13.61,12.64,13.67,11.70,13.43,12.21,12.41,11.04,11.84,10.53,11.39,12.81,12.53,13.14,11.13,12.17,10.70,11.54,10.74,12.10,12.45,11.67,12.24,10.51,11.53,10.74,10.50,11.32,10.32,9.27,8.42,8.68,7.53,8.44,7.36,8.38,8.23,9.48,10.93,10.38,12.48,13.34,14.44,13.20,12.96,14.84,14.53,13.85,13.45,12.03,12.14,11.97,11.62,12.59,12.63,14.12,14.28,15.91,15.36,17.21,16.61,18.42,18.67,20.06,19.53,18.21,17.51,16.37,15.27,14.69,13.33,12.73,11.46,10.09,9.08,8.62,6.72,7.67,6.37,7.74,7.62,7.91,7.43,8.55,9.19,9.20,10.19,9.87,11.35,10.79,12.87,12.40],[29.05,28.55,27.76,27.68,28.60,28.96,29.30,29.46,29.66,29.44,29.52,29.70,29.48,29.52,29.72,29.98,29.47,29.28,29.58,29.33,28.84,28.92,29.30,29.01,28.10,28.76,28.89,27.96,27.92,28.46,28.43,27.59,27.53,27.95,27.71,28.34,28.44,27.96,28.26,28.66,28.89,29.26,29.02,29.62,28.80,29.47,29.45,29.70,30.11,30.01,30.23,29.99,29.98,30.12,29.88,29.49,29.43,29.06,29.44,29.10,29.37,29.28,29.89,29.66,29.44,29.08,29.31,29.01,29.02,29.20,29.54,29.63,29.36,29.75,29.55,29.90,29.58,29.99,29.88,30.07,30.10,30.33,30.22,30.27,30.37,30.43,30.57,30.47,30.39,30.47,30.51,30.41,30.39,30.47,30.49,30.49,30.60,30.51,30.60,30.45,30.48,30.26,30.37,30.45,30.33,30.20,30.28,30.40,30.16,30.11,29.94,29.89,30.04,29.72,30.00,29.80,30.09,29.82,29.99,30.13,29.96,30.09,30.26,30.13,30.40,30.18,30.05,30.24,30.39,30.29,30.16,30.40,30.43,30.32,30.29,30.50,30.53,30.48,30.60,30.63,30.57,30.67,30.49,30.46,30.51,30.22,30.21,29.86,30.15,29.95,30.01,29.56,29.84,29.65,29.69,29.43,29.51,29.27,29.10,28.90,28.79,28.35,28.13,28.06,26.94,27.13,28.25,28.14,27.42,28.18,28.82,28.55,28.23,28.97,29.20,28.85,28.89,28.24,27.71,27.96,27.02,26.92,26.89,27.27,26.42,27.11,27.24,25.54,26.24,27.20,27.86,28.37,29.37,29.01,28.66,28.51,27.71,27.45,26.32,26.90,26.79,26.84,27.22,26.31,25.19,25.35,24.34,24.43,23.99,23.55,24.50,25.54,26.30,25.52,26.02,25.31,25.11,25.93,25.41,26.47,25.90,24.80,25.35,25.62,24.36,23.93,24.78,24.15,23.96,23.76,24.22,23.93,24.10,24.84,24.16,24.57,23.39,23.91,23.47,23.62,23.55,25.06,25.27,25.34,24.75,24.96,23.78,24.42,25.27,24.16,24.10,25.30,25.41,24.59,25.33,26.70,27.10,27.73,26.69,26.71,26.84,25.71,26.30,25.11,26.25,26.71,27.22,26.26,25.79,26.08,25.14,25.97,25.40,25.93,26.16,26.73,27.51,26.60,27.46,26.84,26.76,26.08,26.38,26.48,26.56,26.24,26.26,26.53,26.39,26.16,26.23,26.83,26.53,26.69,26.04,25.97,24.83,25.33,24.47,25.03,24.75,24.94,24.73,25.73,25.32,26.30,26.22,25.11,25.57,26.04,25.91,24.67,25.89,26.12,25.45,25.24,26.36,26.17,26.25,25.88,25.92,25.50,24.62,24.89,24.18,24.47,23.78,25.13,25.40,25.35,25.64,25.39,25.73,25.32,25.32,25.34,25.28,25.52,24.26,23.74,23.84,23.51,23.62,23.70,24.35,25.10,26.29,26.37,27.22,27.64,26.11,26.42,27.60,27.32,26.20,27.07,28.11,27.34,27.21,28.06,28.67,29.23,28.47,28.84,28.72,29.13,28.32,27.69,28.04,27.95,27.38,26.03,27.05,26.30,26.18,25.94,25.28,25.22,25.29,25.19,25.37,25.90,26.17,26.38,26.95,27.02,27.29,27.68,27.96,28.79,29.27,29.36,28.89,29.04,28.17,28.57,28.83,27.76,27.48,26.48,27.05,27.44,26.77,26.30,27.25,27.02,26.35,26.82,27.79,28.03,28.24,28.52,28.25,28.12,27.40,27.53,27.40,26.48,26.64,26.91,26.31,25.98,26.29,26.03,25.66,25.67,25.82,25.23,24.32,24.18,25.18,24.74,25.15,25.32,24.99,24.66,24.84,25.93,25.68,25.73,26.36,25.67,25.77,26.69,26.25,25.68,26.53,27.17,26.51,27.21,27.43,27.18,27.67,26.67,27.26,27.13,26.21,26.10,26.78,26.21,25.59,26.26,26.25,25.89,25.22,25.93,25.64,24.72,25.23,24.90,23.73,23.74,22.16,23.20,23.95,23.26,24.68,23.82,25.22,23.82,24.23,23.37,24.45,25.08,24.86,24.87,25.64,25.90,25.68,25.88,26.27,26.00,25.84,26.65,26.89,26.58,27.16,26.55,26.82,27.01,26.20,26.37,26.94,26.45,26.13,26.56,26.83,26.84,26.19,26.32,25.73,24.53,25.48,25.92,24.64,24.98,25.66,25.15,24.19,25.08,25.42,24.93,24.07,25.10,24.80,25.23,25.68,26.20,26.00,25.48,25.52,26.12,26.03,25.42,25.94,26.36,26.15,25.62,26.29,26.35,26.54,26.50,26.45,25.87,26.00,26.46,25.46,25.09,25.83,25.34,24.87,23.46,24.34,25.40,24.03,23.01,25.07,24.88,23.32,23.87,25.28,24.75,24.36,25.05,25.24,24.92,25.12,25.63,25.18,25.02,25.58,25.85,25.08,25.23,25.98,25.89,25.00,25.72,26.29,25.99,26.15,25.15,26.02,24.63,24.34,25.27,24.57,23.47,23.79,24.24,23.51,24.43,24.00,22.41,23.22,24.38,23.47,21.60,24.03,24.03,22.43,22.90,24.36,23.71,23.28,24.43,24.57,24.92,24.83,24.39,24.79,24.96,24.63,24.03,24.83,24.60,23.72,24.34,24.95,24.05,23.78,24.58,24.78,22.95,23.76,23.73,23.08,22.78,20.30,22.14,22.28,21.55,22.88,22.68,20.69,21.71,23.07,21.71,21.07,22.56,22.71,22.48,22.60,22.29,21.12,22.28,22.24,23.32,23.79,23.98,24.75,24.01,24.77,24.65,23.93,24.22,24.81,24.22,23.92,24.59,24.74,24.34,24.22,24.97,24.93,25.47,24.92,24.93,24.43,24.50,24.77,23.67,23.45,24.06,23.55,22.27,23.50,23.60,21.81,21.96,22.63,22.45,21.88,21.84,21.93,20.85,21.40,20.11,21.18,20.81,20.70,22.34,22.26,21.81,23.28,23.51,23.51,24.10,23.46,22.36,22.56,21.86,22.65,23.51,22.99,23.75,24.45,24.15,25.05,24.26,23.41,24.64,24.52,23.88,23.61,24.74,24.18,23.79,23.89,24.49,24.16,23.35,24.17,24.57,24.34,23.56,24.57,24.67,24.93,24.52,24.48,24.05,24.01,24.13,23.46,22.98,23.46,22.86,21.76,22.17,22.83,21.51,20.94,21.82,22.30,21.53,21.76,22.61,22.96,22.52,23.45,24.66,24.82,24.05,24.63,25.10,24.36,23.53,24.28,24.82,23.76,23.46,24.49,24.66,23.53,23.50,24.85,24.65,23.69,23.59,22.47,21.89,21.64,22.14,21.94,21.00,21.58,22.50,21.48,21.07,22.29,22.53,21.36,20.83,22.34,23.04,22.20,23.02,21.46,22.53,23.09,23.02,24.05,23.65,23.34,23.96,24.62,23.73,24.50,24.73,24.47,23.58,23.80,24.53,23.62,22.92,23.61,23.95,22.82,22.89,22.51,23.42,23.34,23.26,22.99,22.37,22.11,22.31,21.87,21.15,21.22,21.29,21.41,20.51,20.11,19.27,19.62,19.86,19.57,20.60,20.59,20.37,21.32,22.50,22.77,20.84,22.15,21.80,22.38,21.79,22.16,22.06,20.48,19.58,21.33,21.66,19.81,19.54,21.18,21.12,20.02,20.94,22.34,21.92,21.53,23.22,23.44,22.33,23.12,23.74,23.50,23.03,23.57,24.13,23.72,24.37,23.67,24.01,23.48,23.65,23.33,22.91,23.08,22.59,21.62,22.70,22.33,21.11,20.79,19.79,20.28,19.50,20.04,20.11,20.89,21.24,21.80,21.96,22.93,23.01,23.24,23.47,23.74,23.90,23.87,24.05,24.38,24.67,24.18,24.35,24.47,23.77,23.85,24.13,24.14,23.66,23.98,24.19,23.82,23.47,23.92,23.75,23.35,23.57,23.91,23.16,22.83,23.03,20.95,22.48,21.35,22.49,23.17,21.83,22.86,23.62,23.34,23.04,23.53,24.02,23.69,23.69,23.94,24.28,23.82,24.16,24.18,23.79,23.58,23.96,24.00,23.48,23.80,24.12,23.63,23.73,24.11,23.69,23.89,23.19,23.06,23.32,21.84,21.41,22.60,21.43,20.80,22.45,22.46,22.90,21.52,22.62,22.51,21.91,22.52,22.32,22.55,22.71,22.54,22.80,23.13,22.39,22.35,23.11,23.13,21.90,23.20,23.49,23.22,23.10,22.18,20.95,20.82,19.49,20.97,20.99,20.46,19.39,20.67,19.79,18.34,20.13,20.67,20.71,20.55,21.32,21.46,21.93,21.42,21.38,21.64,22.04,21.66,21.59,21.89,21.74,21.03,21.70,22.02,20.40,20.78,21.77,21.63,20.81,19.95,20.39,20.06,19.30,19.98,20.13,19.44,18.36,19.18,19.68,17.86,17.15,19.86,19.37,18.28,19.47,19.44,20.07,19.67,20.75,20.33,20.61,20.20,20.46,20.63,20.95,21.15,21.01,20.83,20.86,21.09,20.67,20.77,20.92,20.27,20.09,20.66,21.04,19.64,19.67,20.49,20.27,18.88,19.15,18.17,17.74,18.08,17.53,17.07,16.71,18.18,17.21,16.78,17.79,18.78,18.16,17.99,19.45,19.94,19.34,19.55,20.27,19.83,20.06,20.15,20.67,20.81,20.60,20.75,20.71,20.86,20.43,20.59,20.56,20.24,20.19,20.35,20.38,19.96,19.91,20.27,20.01,19.32,19.78,20.01,19.38,19.44,19.47,18.53,18.97,17.38,17.52,18.25,17.49,17.70,18.86,18.97,19.03,19.35,19.83,19.64,19.60,19.69,20.28,20.07,20.59,20.54,19.93,20.29,20.61,20.47,20.12,20.61,20.87,21.30,21.05,20.82,20.38,20.40,20.53,19.73,19.84,20.00,19.56,19.03,18.94,19.12,18.55,18.01,17.13,16.23,16.67,17.57,17.49,18.29,18.90,19.46,18.54,18.88,19.87,19.66,19.98,20.35,20.58,20.54,20.79,20.87,20.64,20.75,21.21,21.22,21.03,21.47,21.40,21.34,20.92,20.79,20.78,20.36,20.14,20.27,19.79,19.13,19.09,19.47,18.30,18.49,17.18,18.23,17.13,18.68,18.10,17.06,18.29,18.58,18.48,17.75,18.45,19.16,18.80,19.51,20.08,19.55,20.05,20.55,20.57,20.67,21.00,21.05,20.79,21.55,21.30,21.15,21.05,20.93,20.61,20.31,20.22,19.86,19.47,19.23,19.24,18.45,18.08,17.93,16.40,17.29,16.19,15.84,15.19,15.88,17.42,16.70,17.97,17.28,17.23,17.70,18.44,18.07,18.36,18.76,19.02,18.69,19.67,19.80,19.92,20.55,20.73,20.72,21.13,21.27,21.59,21.87,21.73,21.25,21.11,21.45,21.22,20.69,20.92,21.25,20.35,20.07,20.80,20.46,19.45,19.73,20.33,19.36,18.49,19.70,19.82,18.32,18.76,19.63,18.45,17.65,19.25,19.52,18.18,17.84,19.59,19.39,18.52,18.64,20.80,20.70,20.95,21.77,17.90,17.73,16.91,16.26,16.27,14.90,15.87,16.12,15.20,14.32,15.71,15.40,13.81,12.98,14.39,13.42,12.79,11.86,10.14,9.76,8.89,9.00,7.32,7.17,8.75,8.57,7.34,6.46,7.62,7.01,6.96,6.34,6.82,5.81,7.05,6.47,6.24,4.72,4.77,5.07,4.86,5.01,5.78,5.83,7.48,6.95,6.69,6.87,6.28,5.48,4.14,4.51,3.32,3.31,4.28,4.54,5.24,6.18,7.09,6.35,5.90,4.77,4.53,4.09,3.88,3.51,1.85,0.95,0.76,1.14,2.21,3.12,3.57,4.53,4.90,5.67,6.44,7.34,8.48,9.31,10.54,11.48,13.14,13.88,14.36,15.91,15.82,15.26,15.63,15.65,15.35,16.56,15.72,17.01,17.10,16.52,16.44,17.31,16.96,16.04,16.44,16.75,15.53,15.70,14.97,14.65,14.79,13.85,13.62,13.61,13.74,12.98,12.49,12.47,12.35,11.27,11.40,11.19,10.80,9.98,10.20,9.21,8.16,8.50,8.63,7.19,6.57,7.56,6.81,5.82,6.49,6.83,6.45,6.13,7.09,7.18,6.62,6.09,5.40,5.38,5.71,5.12,6.45,6.97,8.02,8.39,6.69,6.18,6.05,4.97,4.90,4.42,4.80,5.12,5.47,6.38,6.50,6.99,8.22,7.91,7.66,8.51,8.80,10.20,9.99,10.79,11.58,10.96,10.98,11.00,11.34,11.47,11.84,12.58,12.50,13.19,12.92,12.07,11.91,11.43,11.36,11.26,10.67,10.33,10.65,10.37,9.42,9.84,9.87,8.86,8.89,7.99,8.53,9.45,9.25,9.68,9.03,9.82,8.63,9.89,9.78,10.75,10.52,10.38,10.92,11.40,11.09,10.96,12.09,11.98,11.99,13.19,12.60,11.88,12.91,13.13,12.48,12.33,12.32,12.63,13.34,13.85,13.61,13.48,13.14,12.31,11.23,10.71,11.97,11.64,10.71,11.02,12.30,11.45,11.05,11.74,12.58,11.42,10.66,11.03,11.06,11.33,11.45,11.30,11.23,11.69,10.92,10.25,10.32,10.73,9.86,10.71,9.13,10.84,9.55,10.25,8.94,10.03,9.09,10.08,10.90,10.50,11.18,9.27,9.65,8.22,8.68,8.51,9.81,10.08,8.89,9.61,7.97,9.11,8.43,8.53,9.19,8.52,7.70,7.12,6.83,6.05,6.41,5.62,6.47,6.18,6.91,8.44,8.14,10.46,11.56,12.36,10.98,11.05,12.96,12.36,11.69,11.17,10.42,10.22,9.97,9.74,10.50,10.72,11.93,12.23,14.01,13.62,15.34,15.26,16.66,17.08,18.79,18.32,16.76,15.80,14.44,13.56,12.64,10.92,10.40,9.15,7.69,6.79,6.40,5.39,5.82,5.67,6.07,6.52,6.57,6.21,7.10,7.69,7.50,8.34,7.91,8.96,8.76,10.32,10.12],[28.32,27.87,27.11,27.20,28.08,28.47,28.91,29.01,29.27,28.94,28.96,29.30,29.06,29.06,29.40,29.44,29.09,28.90,29.01,28.97,28.45,28.44,28.91,28.66,27.59,28.30,28.51,27.58,27.20,27.98,27.97,26.79,26.88,27.47,27.11,27.91,27.75,27.43,27.62,28.18,28.58,28.92,28.68,29.22,28.37,29.11,29.13,29.37,29.86,29.78,30.02,29.80,29.71,29.85,29.53,29.03,29.03,28.72,29.05,28.70,29.05,28.93,29.60,29.38,29.06,28.70,28.84,28.53,28.61,28.76,29.21,29.31,29.01,29.43,29.16,29.58,29.13,29.63,29.46,29.76,29.67,29.96,29.91,29.94,30.10,30.15,30.35,30.13,30.05,30.18,30.24,30.06,30.13,30.24,30.26,30.30,30.43,30.35,30.42,30.22,30.32,29.99,30.09,30.24,30.06,29.95,30.04,30.21,29.90,29.87,29.68,29.53,29.71,29.34,29.59,29.35,29.70,29.32,29.65,29.74,29.55,29.72,29.92,29.74,30.11,29.89,29.63,29.95,30.13,29.99,29.84,30.17,30.14,30.01,30.03,30.26,30.25,30.22,30.41,30.44,30.37,30.51,30.28,30.25,30.29,29.99,30.00,29.55,29.90,29.61,29.66,29.14,29.45,29.24,29.29,29.03,29.06,28.81,28.69,28.45,28.29,27.86,27.57,27.45,26.27,26.44,27.71,27.55,26.73,27.54,28.17,27.91,27.60,28.53,28.64,28.34,28.40,27.65,27.10,27.25,26.34,26.25,26.32,26.54,25.89,26.59,26.74,25.14,25.80,26.59,27.28,27.73,28.89,28.42,28.09,28.14,27.22,26.96,25.94,26.63,26.32,26.57,26.82,26.01,24.90,25.11,24.21,24.10,23.72,23.20,24.01,24.87,25.67,24.83,25.67,24.87,24.78,25.74,25.09,26.07,25.58,24.64,25.00,25.05,24.27,23.81,24.56,23.69,23.75,23.50,23.69,23.57,23.56,24.71,23.76,24.14,23.33,23.57,23.43,23.39,23.64,24.86,25.08,25.25,24.53,24.79,23.67,24.19,25.03,23.95,23.95,25.05,25.07,24.26,25.04,26.23,26.86,27.44,26.29,26.17,26.41,25.34,25.78,24.63,25.71,26.21,26.63,25.64,25.35,25.66,24.91,25.41,24.99,25.16,25.50,26.28,26.86,25.74,26.81,25.96,25.97,25.39,25.67,25.59,25.97,25.57,25.50,25.63,25.79,25.43,25.55,26.30,25.98,26.12,25.55,25.38,24.49,24.89,24.14,24.60,24.46,24.72,24.45,25.52,24.81,26.14,25.84,24.73,25.01,25.55,25.37,24.28,25.42,25.75,24.85,24.93,25.86,25.69,25.71,25.36,25.55,25.12,24.27,24.58,23.99,24.19,23.65,24.98,25.37,25.29,25.36,24.85,25.39,25.06,24.65,24.71,24.86,24.79,23.71,23.14,23.39,23.15,23.28,23.34,24.16,24.76,25.94,25.92,26.59,27.23,25.75,26.03,27.28,27.15,25.65,26.51,27.93,27.00,26.74,27.64,28.33,28.80,28.10,28.53,28.58,28.93,27.94,27.39,27.75,27.58,26.66,25.51,26.40,25.39,25.55,25.25,24.92,24.61,24.43,24.29,24.77,25.14,25.43,25.76,25.84,26.35,26.62,26.85,27.38,28.32,28.81,29.06,28.47,28.76,27.86,28.10,28.48,27.19,26.58,25.47,26.01,26.61,25.82,25.44,26.23,26.04,25.59,25.82,27.01,27.40,27.71,27.98,27.76,27.53,26.69,26.83,26.57,25.45,25.61,26.17,25.41,25.13,25.48,25.21,24.77,24.71,25.02,24.45,23.36,23.02,24.20,23.88,24.21,24.33,24.33,23.92,24.01,25.34,24.98,25.07,25.64,24.91,24.99,26.02,25.63,25.05,25.85,26.52,25.90,26.63,26.95,26.54,27.15,25.98,26.66,26.42,25.45,25.22,26.08,25.31,24.69,25.20,25.31,25.02,24.17,25.15,24.82,23.94,24.33,23.93,22.69,22.78,21.27,22.15,22.96,22.33,23.55,22.66,24.25,22.95,23.40,22.51,23.70,24.22,23.93,23.98,24.66,25.03,24.76,25.01,25.35,25.17,25.16,25.99,26.22,26.07,26.75,25.92,26.55,26.43,25.58,25.77,26.36,25.79,25.31,25.71,25.98,26.13,25.47,25.57,24.85,23.55,24.74,25.16,23.83,23.93,24.78,24.15,23.18,24.15,24.60,23.50,23.30,24.24,23.71,24.40,24.76,25.48,25.24,24.66,24.79,25.49,25.19,24.68,25.21,25.65,25.21,25.14,25.69,25.65,26.02,25.67,25.34,24.96,25.13,25.43,24.59,24.54,24.82,24.46,23.97,23.16,23.52,24.33,23.22,22.28,24.12,24.11,22.37,22.85,24.19,23.34,23.31,24.12,24.41,23.86,24.40,24.84,24.16,24.29,24.90,25.02,24.49,24.60,25.21,24.98,24.49,25.02,25.51,25.10,25.30,24.41,25.18,24.09,23.96,24.58,23.76,22.86,22.95,23.05,22.47,23.31,22.82,21.59,22.49,23.54,21.92,20.67,23.21,23.23,21.41,21.96,23.18,22.50,22.55,23.51,23.75,24.31,23.84,23.59,24.14,24.47,23.57,23.09,24.17,24.11,23.16,23.54,24.42,23.66,22.85,24.08,24.25,22.62,23.19,23.03,22.14,22.17,19.82,21.08,21.00,20.55,21.96,21.63,20.43,20.82,22.33,21.61,20.73,21.89,22.29,22.13,21.85,21.93,20.73,21.50,21.62,22.43,22.98,23.15,23.97,23.39,24.41,23.90,23.17,23.71,24.43,23.42,23.12,24.28,24.37,23.59,23.81,24.87,24.53,25.29,24.45,24.22,23.86,24.04,24.25,23.17,22.87,23.10,23.15,21.82,22.69,22.96,21.79,22.29,21.76,22.16,21.88,21.66,21.76,20.98,21.38,20.06,20.23,20.52,20.46,21.57,21.57,20.94,22.08,22.33,22.73,23.06,22.83,21.49,21.80,20.70,21.80,22.76,22.26,22.89,23.84,23.89,25.04,23.75,22.76,24.37,24.32,23.43,23.02,24.62,23.80,23.41,23.62,24.29,23.84,23.09,24.13,24.45,24.14,23.37,24.57,24.45,24.86,24.45,24.11,23.72,23.76,23.98,23.11,22.85,23.21,22.80,21.54,22.23,22.72,20.91,20.55,21.77,21.98,21.03,21.35,22.24,22.47,22.05,22.94,24.26,24.66,23.77,24.40,24.98,24.21,23.37,24.23,24.85,23.75,23.46,24.60,24.77,23.56,23.51,25.15,24.57,23.81,23.64,22.43,21.65,21.33,21.82,21.69,20.34,21.05,22.24,20.94,20.32,21.65,22.06,20.51,20.69,22.05,22.66,21.74,22.78,20.93,21.99,22.90,22.92,24.11,23.62,23.03,23.79,24.30,23.56,24.42,24.99,24.48,23.51,23.81,24.54,23.62,22.92,23.79,24.21,23.01,22.96,22.65,23.59,23.42,23.10,22.77,22.30,21.92,22.08,21.74,20.67,20.86,21.11,21.37,20.22,20.10,19.15,19.44,19.76,19.53,20.48,20.39,20.41,21.19,22.37,22.67,21.09,22.11,21.79,22.22,21.43,22.04,22.03,20.36,19.15,21.11,21.50,19.64,19.53,21.19,21.22,20.01,20.89,22.31,21.90,21.41,23.16,23.34,22.39,22.99,23.63,23.47,22.79,23.41,24.05,23.78,24.58,23.61,23.97,23.17,23.49,23.21,22.65,22.71,22.24,21.45,22.57,22.21,21.10,20.89,20.01,20.27,19.52,20.23,20.14,20.76,21.37,21.78,22.18,22.92,23.10,23.32,23.53,23.77,23.88,23.92,24.05,24.53,24.87,24.28,24.53,24.60,23.74,24.00,24.20,24.04,23.63,23.88,23.81,23.55,23.23,23.75,23.39,22.96,23.18,23.55,22.81,22.60,22.91,20.91,22.23,21.21,22.47,23.03,21.60,22.72,23.77,23.26,22.87,23.79,24.34,23.98,23.82,24.09,24.40,24.04,24.24,24.35,23.95,23.87,24.16,24.26,23.40,23.93,24.22,23.34,23.48,23.97,23.44,23.41,22.87,22.64,23.17,21.67,21.21,22.36,21.58,20.82,22.18,22.19,23.13,21.48,23.06,22.68,21.60,23.01,22.51,22.81,22.71,22.53,22.99,23.15,21.91,22.34,22.98,22.77,21.76,22.77,23.05,22.75,22.62,21.90,20.58,20.92,19.30,20.41,20.76,20.20,19.60,20.69,20.26,18.61,20.11,20.74,20.90,20.46,21.23,21.55,21.97,21.56,21.43,21.49,21.97,21.38,21.58,21.86,21.42,21.04,21.55,21.99,20.77,21.03,21.47,21.39,20.38,19.58,20.43,20.25,18.81,19.32,20.20,19.48,17.78,19.06,19.82,18.08,17.17,19.68,19.16,18.00,19.18,19.30,19.75,19.59,20.59,20.05,20.40,19.89,20.11,20.47,20.78,21.06,20.73,20.53,20.66,20.91,20.33,20.31,20.58,20.55,20.08,20.09,20.66,19.59,19.41,20.03,19.91,18.97,18.85,18.00,17.89,18.05,17.21,17.19,16.69,18.03,17.78,17.05,17.79,19.06,18.24,18.24,19.42,19.42,18.79,19.07,19.88,19.62,19.74,20.10,20.35,20.65,20.24,20.56,20.69,20.51,20.24,20.46,20.31,19.69,20.08,20.32,20.09,19.92,19.75,20.15,19.63,19.12,19.59,19.68,18.96,19.34,19.04,18.55,18.60,17.65,17.57,18.28,17.52,17.65,18.99,18.88,18.61,18.98,19.30,19.34,19.21,19.49,20.13,19.99,20.45,20.47,19.72,20.16,20.49,20.34,20.04,20.39,20.62,21.02,20.66,20.58,20.22,20.17,20.40,19.69,19.56,19.90,19.44,18.77,18.97,19.04,18.26,18.04,16.95,16.11,16.44,17.37,17.42,18.14,18.92,19.16,18.18,18.56,19.55,19.45,19.69,20.04,20.32,20.10,20.49,20.78,20.42,20.53,20.97,21.10,21.02,21.37,21.19,21.10,20.62,20.60,20.45,20.12,19.96,20.04,19.50,18.82,18.97,19.25,18.09,18.10,17.11,18.06,17.08,18.60,18.03,17.02,18.09,18.58,18.45,17.56,18.30,18.86,18.46,19.25,19.71,19.09,19.70,20.21,20.15,20.19,20.69,20.69,20.43,21.33,20.97,20.80,20.63,20.66,20.15,19.82,19.91,19.47,19.20,18.92,18.95,18.06,17.61,17.21,15.97,17.01,15.75,15.62,14.66,15.36,16.52,16.36,17.49,16.65,16.56,17.27,17.92,17.34,18.06,18.50,18.66,18.46,19.33,19.40,19.54,20.30,20.36,20.43,20.77,21.07,21.32,21.76,21.50,20.79,20.88,21.29,20.77,20.21,20.70,20.87,19.81,19.65,20.38,20.04,19.10,19.28,19.89,18.70,18.19,19.13,19.25,17.81,18.12,19.05,18.19,17.11,18.58,18.96,17.66,17.36,19.12,18.98,18.19,18.05,20.13,20.15,20.25,21.36,17.14,17.22,15.93,15.41,15.58,14.02,15.43,15.49,14.34,13.88,15.27,14.79,13.38,12.98,14.21,13.11,12.48,11.58,9.92,9.28,8.33,8.67,7.20,6.97,8.42,8.02,7.02,6.34,7.09,6.53,6.27,5.62,6.14,5.48,6.58,5.91,5.73,4.76,5.15,4.52,3.85,4.46,5.12,5.18,6.45,5.92,5.50,6.01,5.46,4.57,3.47,3.14,3.55,3.49,4.83,5.26,5.89,6.98,8.05,7.26,6.87,5.44,5.52,4.42,4.71,4.31,2.64,1.96,1.08,0.76,1.07,2.49,3.13,4.15,4.13,5.10,5.88,6.54,7.40,8.05,8.83,10.00,11.43,12.47,13.10,14.50,14.60,14.27,14.92,14.37,14.27,16.12,14.65,16.59,16.31,15.45,15.88,16.93,16.43,15.49,15.36,16.11,15.10,14.75,14.01,13.83,13.74,12.93,12.65,12.51,12.91,11.89,11.68,11.84,11.17,10.20,10.60,10.13,9.32,9.16,9.43,8.37,7.72,8.09,8.25,6.99,6.74,7.46,6.97,5.78,6.68,7.10,6.49,5.95,6.78,7.03,6.56,5.64,5.34,5.66,6.20,5.58,6.59,6.38,7.32,7.81,6.59,6.05,6.09,5.44,5.30,4.55,4.91,4.97,5.27,5.94,6.62,7.04,7.58,7.18,7.33,8.21,8.49,9.82,9.69,10.59,11.41,10.58,10.61,10.70,11.09,11.24,11.53,12.56,12.46,13.40,12.86,11.79,11.96,11.15,11.28,11.25,10.09,9.83,10.35,9.86,9.09,9.27,9.34,8.15,8.10,7.23,7.89,8.88,8.84,9.29,9.01,9.44,8.65,9.72,9.89,10.51,10.56,10.42,10.78,11.44,10.90,10.78,12.06,12.17,12.00,13.36,12.88,12.11,12.93,13.40,12.57,12.25,12.61,12.64,13.43,13.90,13.49,13.28,13.15,12.11,10.84,10.45,11.78,11.36,10.38,10.76,11.97,11.23,10.71,11.49,12.31,11.08,10.39,11.00,10.79,11.20,11.66,11.30,11.19,11.71,10.70,9.99,10.22,10.45,10.01,10.51,9.30,10.39,9.48,9.87,8.85,9.48,9.14,9.78,10.55,10.38,10.71,9.24,9.55,8.27,8.83,8.50,9.75,9.95,8.82,9.45,7.83,8.72,7.73,7.70,8.59,7.77,7.02,6.48,6.33,5.83,6.17,5.54,6.01,6.21,6.49,7.50,7.57,8.95,10.24,11.22,9.86,10.16,11.67,11.25,10.57,10.01,9.59,9.47,9.19,9.38,9.59,9.59,10.69,10.89,12.34,12.71,14.10,14.09,15.63,16.07,17.56,17.41,15.52,14.25,12.93,11.87,11.32,9.66,9.20,8.23,7.28,6.35,6.23,5.60,5.41,5.66,5.58,5.66,6.07,5.72,6.58,6.87,6.94,7.78,7.51,8.69,8.63,9.93,10.11],[28.64,28.37,27.66,27.61,28.45,28.74,29.13,29.33,29.49,29.21,29.28,29.51,29.29,29.30,29.53,29.66,29.27,29.03,29.31,29.28,28.60,28.75,29.19,28.79,27.79,28.49,28.65,27.81,27.64,28.24,28.30,27.48,27.49,28.14,27.81,28.38,28.36,27.88,28.26,28.58,28.73,29.10,28.88,29.42,28.83,29.41,29.38,29.68,30.11,29.98,30.16,30.02,29.97,30.02,29.74,29.29,29.30,28.97,29.36,29.00,29.35,29.30,29.84,29.66,29.38,29.05,29.25,28.91,28.80,29.03,29.50,29.60,29.28,29.67,29.48,29.77,29.37,29.87,29.73,29.97,29.92,30.18,30.08,30.15,30.26,30.31,30.48,30.28,30.26,30.38,30.38,30.23,30.31,30.44,30.46,30.48,30.50,30.47,30.58,30.41,30.44,30.19,30.28,30.39,30.25,30.14,30.21,30.35,30.09,30.05,29.95,29.82,29.96,29.57,29.93,29.62,29.97,29.61,29.86,29.98,29.79,30.00,30.13,29.99,30.25,30.09,29.92,30.11,30.27,30.19,30.08,30.28,30.33,30.21,30.21,30.40,30.43,30.39,30.51,30.55,30.49,30.60,30.43,30.40,30.41,30.15,30.17,29.80,30.07,29.84,29.91,29.39,29.71,29.53,29.54,29.33,29.36,29.13,28.96,28.76,28.57,28.21,27.97,27.76,26.65,26.78,27.96,27.88,27.09,27.73,28.41,28.19,27.86,28.64,28.92,28.66,28.60,28.05,27.46,27.75,26.80,26.56,26.43,26.86,26.05,26.73,26.94,25.05,26.06,26.93,27.60,28.13,29.14,28.83,28.44,28.38,27.51,27.36,26.15,26.81,26.69,26.78,27.07,26.33,25.07,25.33,24.11,24.37,23.65,23.01,24.52,25.17,26.05,25.14,25.72,24.99,25.02,25.89,25.28,26.40,25.87,24.78,25.15,25.57,24.57,23.82,24.82,24.29,23.80,23.54,24.46,24.04,23.89,24.83,24.16,24.43,23.29,23.54,23.09,23.31,23.46,25.00,25.27,25.38,24.74,24.99,23.59,24.29,25.21,24.02,23.86,25.01,25.26,24.26,25.27,26.55,27.15,27.64,26.65,26.74,26.95,26.08,26.33,24.92,26.36,26.51,27.03,26.09,25.46,25.87,24.87,25.63,25.37,25.74,26.10,26.70,27.35,26.35,27.37,26.51,26.56,25.84,26.08,26.12,26.26,25.85,25.94,26.16,26.19,25.91,25.98,26.70,26.38,26.59,26.05,25.80,24.70,25.11,24.22,24.77,24.54,25.00,24.43,25.72,25.07,26.33,26.10,24.82,25.22,25.79,25.64,24.33,25.60,25.99,25.26,25.08,26.24,26.05,26.14,25.82,25.94,25.50,24.52,24.65,24.00,24.18,23.58,25.10,25.46,25.39,25.55,25.09,25.12,24.83,24.89,25.21,25.03,25.39,23.77,23.40,23.32,23.04,23.43,23.37,24.32,25.03,26.35,26.25,27.05,27.50,26.10,26.13,27.44,27.24,25.90,26.69,27.97,27.13,26.91,27.77,28.45,29.06,28.21,28.74,28.58,29.01,28.11,27.50,27.89,27.57,26.77,25.65,26.59,25.70,25.67,25.57,25.03,24.78,24.92,24.62,24.96,25.39,25.61,25.84,26.16,26.49,26.77,26.88,27.48,28.51,29.04,29.23,28.60,28.97,27.96,28.37,28.77,27.34,26.80,25.74,26.11,26.64,25.99,25.44,26.31,26.19,25.50,25.70,27.08,27.65,28.01,28.27,28.03,27.74,26.92,27.13,26.68,25.34,25.41,25.91,25.14,25.05,25.19,25.02,24.60,24.53,24.80,24.33,23.23,23.06,24.41,24.11,24.37,24.70,24.60,24.34,24.34,25.58,25.21,25.25,25.72,24.85,25.00,25.95,25.48,24.83,25.84,26.47,25.71,26.64,26.96,26.42,27.07,25.99,26.62,26.36,25.34,25.24,26.04,25.30,24.77,25.27,25.28,25.00,24.40,25.15,24.85,24.08,24.50,24.03,22.71,23.08,21.22,22.43,23.34,22.55,23.73,22.74,24.18,22.98,23.39,22.51,23.58,24.12,23.77,23.92,24.60,24.72,24.49,24.84,25.07,24.89,24.90,25.67,26.05,25.60,26.51,25.63,26.34,26.29,25.31,25.44,26.24,25.54,25.15,25.64,26.01,26.13,25.46,25.54,24.60,23.62,24.73,25.04,23.66,23.92,24.67,23.98,23.02,23.89,24.23,23.68,23.17,24.03,23.70,24.34,24.57,25.30,25.02,24.54,24.63,25.26,24.94,24.48,24.99,25.40,24.97,24.81,25.46,25.54,25.98,25.54,25.28,24.77,25.14,25.50,24.49,24.51,24.86,24.31,24.00,23.15,23.26,24.12,23.33,22.26,23.86,23.96,22.36,22.77,23.91,23.28,23.24,24.02,24.32,23.94,24.35,24.69,23.90,24.16,24.68,24.86,24.18,24.53,25.17,24.97,24.39,24.93,25.63,25.12,25.41,24.52,25.40,24.16,24.05,24.86,24.16,22.96,23.18,23.27,22.64,23.40,23.10,21.45,22.53,23.59,22.04,20.61,23.18,23.17,21.55,21.78,23.11,22.73,22.34,23.49,23.79,24.16,23.57,23.62,23.82,24.20,23.67,23.18,23.95,24.03,23.09,23.59,24.35,23.73,22.80,24.14,24.41,22.72,22.89,22.88,22.18,22.08,19.66,20.93,20.86,20.77,22.04,21.81,20.33,21.08,22.52,21.72,21.26,22.11,22.67,22.33,21.44,21.46,20.46,21.82,21.65,22.55,22.91,23.24,23.94,23.47,24.32,23.74,23.52,23.62,24.07,23.50,23.29,23.96,23.99,23.74,23.69,24.53,24.34,25.13,24.30,24.12,23.90,24.12,24.06,22.82,22.81,23.19,23.03,21.69,22.95,23.17,22.00,22.08,21.94,22.27,21.56,21.26,21.98,20.77,20.94,19.47,19.93,20.10,19.99,21.09,21.51,20.81,22.05,22.29,22.53,22.99,22.62,21.19,21.55,20.16,21.79,22.51,21.54,22.63,23.72,23.65,24.86,23.46,22.38,24.60,24.31,22.92,22.94,24.66,23.82,23.50,23.69,24.29,23.70,23.30,23.96,24.00,23.88,23.38,24.33,24.24,24.75,24.16,24.05,23.39,23.55,23.98,22.97,22.69,23.11,22.98,21.52,22.27,22.91,21.19,20.70,21.87,22.06,21.36,21.33,22.22,22.59,21.93,23.15,24.32,25.09,23.92,24.24,24.92,24.39,23.52,24.21,24.73,23.71,23.48,24.41,24.43,23.54,23.49,25.08,24.33,23.71,23.64,22.63,21.97,21.57,22.15,21.84,20.76,21.23,22.38,21.34,20.70,21.88,22.42,21.16,21.01,22.09,23.03,22.19,23.13,21.56,22.62,23.49,23.12,24.17,23.62,23.43,24.08,24.40,23.76,24.52,24.93,24.55,23.43,23.83,24.52,23.65,22.91,23.72,24.01,23.13,22.91,22.77,23.72,23.49,23.19,22.85,22.38,22.08,22.24,21.89,20.99,21.04,21.23,21.45,20.45,20.15,19.27,19.59,20.11,19.85,21.09,20.73,20.50,21.49,22.68,22.94,21.24,22.33,22.03,22.53,21.93,22.18,22.18,20.47,19.57,21.32,21.72,19.83,19.77,21.40,21.24,20.17,21.16,22.31,21.89,21.41,23.21,23.36,22.38,22.97,23.76,23.60,23.00,23.71,24.19,23.81,24.59,23.49,23.95,23.36,23.42,23.40,22.88,22.83,22.42,21.81,22.75,22.10,21.38,20.77,19.94,20.48,19.83,20.35,20.24,21.09,21.61,21.93,22.09,23.02,23.18,23.47,23.76,24.17,24.17,24.17,24.34,24.69,25.04,24.50,24.73,24.75,23.94,24.13,24.29,24.14,23.84,23.94,23.98,23.68,23.27,23.85,23.60,23.09,23.21,23.57,22.81,22.57,22.82,20.95,22.30,21.16,22.35,23.01,21.85,22.74,23.98,23.52,23.15,23.91,24.65,24.30,24.18,24.46,24.78,24.43,24.61,24.54,24.39,24.19,24.45,24.49,23.76,24.33,24.48,23.34,23.54,24.40,23.53,23.57,22.62,22.51,23.15,21.92,21.41,22.23,21.71,20.73,22.10,22.58,23.24,21.74,23.28,22.94,22.27,23.28,22.68,23.11,23.21,23.08,23.30,23.44,22.02,22.70,23.24,22.54,22.02,23.20,23.12,23.07,22.52,21.86,20.74,20.83,19.28,20.66,20.89,20.39,19.63,21.06,20.90,18.70,20.23,20.68,20.92,20.90,21.41,21.44,22.38,21.61,21.40,21.54,22.27,21.87,21.70,22.00,22.00,21.64,21.76,22.05,20.88,21.53,21.75,21.39,20.53,19.80,20.52,20.59,19.32,19.56,20.90,20.05,18.24,19.57,20.26,18.57,17.37,19.92,19.50,18.11,19.23,19.49,19.77,19.80,20.83,20.19,20.35,20.11,20.40,20.41,20.72,20.99,20.97,20.42,20.59,21.19,20.83,20.39,20.80,20.84,20.44,20.28,21.00,19.85,19.75,20.13,20.12,19.27,18.98,18.35,18.25,18.01,17.26,17.35,17.12,18.40,18.16,17.50,18.41,19.40,18.53,18.40,19.87,19.76,18.89,19.37,19.93,19.57,19.68,19.90,20.42,20.49,20.16,20.40,20.63,20.49,20.05,20.36,20.17,19.65,19.98,20.14,19.93,19.76,19.64,19.95,19.68,18.97,19.39,19.59,18.90,19.11,19.01,18.45,18.68,17.53,18.00,18.47,17.81,18.00,19.20,18.91,18.94,19.00,19.37,19.46,19.30,19.40,19.94,19.83,20.36,20.19,19.50,20.05,20.25,20.18,19.80,20.20,20.42,20.81,20.60,20.35,19.91,19.96,20.06,19.47,19.43,19.66,19.20,18.76,18.83,18.85,18.15,17.87,16.83,16.03,16.45,17.44,17.52,18.19,18.77,19.30,18.46,18.68,19.57,19.70,19.91,20.13,20.22,20.09,20.30,20.39,20.16,20.29,20.87,20.93,20.70,21.11,20.94,20.98,20.43,20.31,20.22,19.89,19.71,19.84,19.43,18.69,19.05,19.29,18.11,18.27,17.26,18.35,17.15,18.85,18.13,17.24,18.42,18.83,18.58,17.90,18.64,19.13,18.79,19.44,19.89,19.45,19.91,20.28,20.05,20.24,20.70,20.73,20.37,21.15,20.85,20.80,20.66,20.36,20.13,19.84,19.77,19.43,19.15,18.71,18.73,18.10,17.61,17.12,15.69,16.87,15.71,15.90,14.66,15.27,16.70,16.52,17.51,16.66,16.61,17.27,18.19,17.71,18.13,18.60,18.83,18.65,19.49,19.72,19.77,20.36,20.42,20.56,20.65,21.15,21.32,21.75,21.41,20.75,20.79,21.08,20.75,20.26,20.47,20.71,19.87,19.67,20.32,19.96,19.06,19.36,19.82,18.73,18.22,19.16,19.26,17.88,18.40,19.06,18.16,17.35,18.79,18.86,17.83,17.40,19.04,18.73,18.21,18.23,20.18,20.20,20.25,21.32,16.92,16.95,16.12,15.37,15.46,13.95,14.98,15.34,14.43,13.63,14.95,14.50,13.15,12.46,13.81,12.82,12.20,11.21,10.01,9.52,8.73,9.12,7.83,7.31,8.46,8.37,7.57,6.58,7.54,6.48,6.37,5.37,5.78,5.02,5.90,5.25,4.83,3.69,3.82,2.99,3.26,3.75,4.20,4.88,6.04,5.97,5.55,5.75,5.69,4.46,3.57,3.30,4.14,3.91,4.84,5.45,6.51,7.45,8.76,8.03,7.62,6.13,6.12,5.29,5.65,5.55,3.70,2.88,2.07,1.05,0.76,1.35,2.48,3.33,3.54,4.71,5.57,6.50,7.11,8.22,9.05,10.22,11.88,12.45,13.50,14.80,14.72,14.79,15.29,15.07,14.94,15.86,14.88,16.58,16.32,15.75,16.07,16.67,16.41,15.54,15.60,16.23,15.10,14.95,14.25,13.89,14.02,13.21,12.80,12.92,13.18,12.04,11.72,12.15,11.60,10.19,10.80,10.88,9.66,9.16,9.54,9.14,7.74,8.14,8.66,7.49,6.76,7.81,7.43,6.11,6.94,7.49,6.94,6.19,7.28,7.54,7.16,6.17,5.76,6.12,6.33,5.29,6.75,6.79,7.44,7.96,6.56,6.32,6.40,5.24,5.34,4.73,5.12,5.10,5.57,6.32,7.27,7.42,8.11,7.70,7.88,8.82,9.09,10.22,10.09,11.03,11.70,11.07,11.14,11.40,11.76,11.75,12.12,13.06,13.11,14.13,13.57,12.48,12.27,11.73,11.69,11.69,10.73,10.50,10.68,10.27,9.69,9.79,9.62,8.70,8.60,7.81,8.23,9.21,9.25,9.48,9.35,10.12,9.19,10.41,10.52,11.48,11.36,10.98,11.55,12.05,11.70,11.38,12.71,12.84,12.53,14.02,13.19,12.52,13.67,13.95,13.05,12.77,12.84,13.08,13.80,14.15,14.04,13.61,13.36,12.17,11.07,10.82,12.03,11.56,10.63,11.16,12.23,11.48,11.07,11.69,12.57,11.51,10.85,11.44,11.56,11.86,11.91,11.78,11.64,12.03,11.02,10.57,10.70,10.96,10.38,11.32,9.63,11.20,10.01,10.64,9.33,10.28,9.57,10.32,11.32,11.38,11.69,10.07,10.26,8.77,9.47,9.24,10.55,10.58,9.53,10.15,8.37,9.28,8.48,8.38,8.91,8.28,7.46,6.67,6.66,5.97,6.19,5.71,5.55,5.66,5.89,6.93,7.08,8.58,9.69,10.91,9.17,9.71,11.12,10.75,9.89,9.52,9.11,9.06,8.73,8.89,9.06,9.11,10.53,10.71,12.38,12.32,14.39,14.06,15.49,16.00,17.73,17.40,15.60,14.66,13.20,12.03,11.37,9.62,8.83,7.80,6.88,5.85,5.86,5.10,5.52,5.42,6.11,6.09,6.34,6.31,7.21,7.39,7.39,8.44,8.04,9.36,9.27,10.55,10.49],[28.37,28.09,27.35,27.31,28.19,28.58,29.06,29.13,29.35,29.05,29.05,29.36,29.11,29.00,29.34,29.50,29.18,28.82,29.11,29.14,28.47,28.54,28.92,28.67,27.61,28.26,28.51,27.72,27.27,28.12,28.17,27.06,27.04,27.82,27.26,28.17,28.00,27.48,28.01,28.37,28.58,28.97,28.66,29.32,28.47,29.14,29.25,29.55,29.97,29.84,30.13,29.95,29.82,29.90,29.61,29.12,29.16,28.86,29.22,28.85,29.28,29.14,29.78,29.56,29.18,28.86,28.99,28.62,28.64,28.82,29.32,29.46,29.24,29.58,29.29,29.62,29.19,29.66,29.53,29.75,29.69,30.05,29.91,29.92,30.12,30.17,30.35,30.14,30.04,30.26,30.30,30.06,30.17,30.34,30.38,30.38,30.45,30.42,30.47,30.28,30.38,30.07,30.18,30.31,30.20,30.06,30.14,30.31,30.04,30.00,29.83,29.69,29.80,29.43,29.72,29.41,29.71,29.41,29.68,29.79,29.67,29.80,30.03,29.84,30.18,29.97,29.75,30.05,30.18,30.03,29.94,30.19,30.18,30.05,30.09,30.28,30.33,30.28,30.46,30.49,30.41,30.54,30.34,30.34,30.34,30.11,30.06,29.68,29.96,29.66,29.76,29.23,29.56,29.37,29.39,29.19,29.08,28.94,28.83,28.57,28.30,28.02,27.69,27.43,26.20,26.39,27.66,27.54,26.76,27.58,28.21,27.96,27.64,28.54,28.62,28.50,28.38,27.77,27.23,27.38,26.43,26.32,26.15,26.46,25.81,26.44,26.72,24.97,25.83,26.73,27.33,27.91,28.97,28.59,28.11,28.25,27.23,27.25,25.99,26.71,26.41,26.54,27.02,26.02,25.06,25.17,24.55,24.40,23.85,23.25,24.62,25.12,26.03,24.77,25.74,25.01,25.03,25.84,25.20,26.33,25.80,24.77,25.13,25.43,24.58,24.22,25.01,24.22,24.12,24.00,24.52,24.00,23.78,25.00,23.68,24.25,23.63,24.03,23.85,23.63,23.44,25.10,25.31,25.40,24.74,24.83,23.81,24.18,25.07,24.18,24.26,25.05,25.21,24.56,25.39,26.52,27.04,27.63,26.49,26.51,26.97,25.95,26.22,24.96,26.09,26.31,26.66,25.80,25.42,25.64,24.92,25.63,25.28,25.43,26.10,26.58,27.11,25.99,27.19,26.26,26.43,25.60,26.00,26.17,26.22,25.67,25.96,25.99,26.01,25.72,25.84,26.47,26.16,26.32,25.86,25.48,24.67,25.06,24.48,24.95,24.55,24.93,24.40,25.74,24.76,26.27,26.00,24.85,24.92,25.58,25.53,24.02,25.37,25.88,25.12,24.97,25.97,25.77,25.93,25.68,25.84,25.39,24.58,24.65,24.49,24.10,24.12,24.96,25.78,25.51,25.53,24.73,25.07,24.88,24.53,24.59,24.23,24.51,23.58,23.35,23.24,23.57,23.40,23.69,24.24,25.08,26.25,25.98,26.83,27.22,26.05,26.01,27.34,27.18,25.96,26.72,28.00,27.26,26.72,27.60,28.32,28.85,28.07,28.61,28.51,28.98,27.96,27.39,27.59,27.50,26.67,25.59,26.38,25.33,25.48,25.35,24.96,24.75,24.32,24.19,24.62,25.03,25.27,25.55,25.66,26.18,26.53,26.59,27.33,28.28,28.86,29.07,28.37,28.71,27.77,28.22,28.56,26.97,26.45,25.45,25.80,26.40,25.60,25.10,25.95,25.70,25.12,25.43,26.59,27.15,27.56,27.96,27.70,27.51,26.69,26.86,26.29,24.98,25.03,25.55,24.86,24.61,24.86,24.63,24.19,24.31,24.42,24.01,23.10,22.76,24.03,23.78,23.92,24.30,24.43,23.98,24.16,25.27,24.93,25.03,25.38,24.60,24.66,25.72,25.31,24.41,25.33,26.27,25.44,26.24,26.84,26.04,26.78,25.61,26.34,25.91,25.01,24.84,25.67,24.84,24.34,24.91,24.90,24.65,23.98,24.87,24.52,23.76,24.02,23.72,22.28,22.48,21.19,22.01,22.95,22.26,23.25,22.40,23.82,22.63,23.05,22.44,23.34,23.80,23.51,23.70,24.27,24.24,24.17,24.53,24.76,24.49,24.54,25.50,25.80,25.34,26.35,25.41,26.52,26.02,25.00,25.26,26.08,25.26,24.93,25.35,25.62,25.91,25.29,25.32,24.39,23.53,24.31,24.80,23.55,23.67,24.44,23.87,22.85,23.72,24.03,23.35,23.04,23.83,23.55,24.17,24.22,25.16,24.77,24.24,24.45,25.21,24.67,24.25,24.82,25.21,24.72,24.58,25.39,25.33,25.97,25.28,25.02,24.64,24.97,25.37,24.46,24.66,24.74,24.28,23.74,23.00,23.29,24.07,23.16,22.30,23.91,23.87,22.41,22.82,23.96,23.28,23.20,23.91,24.10,23.79,24.12,24.50,23.95,23.97,24.64,24.64,24.17,24.32,25.19,24.83,24.19,24.86,25.57,24.99,25.15,24.08,25.16,24.37,23.84,24.61,23.98,22.72,22.99,23.21,22.60,23.38,23.11,21.18,22.45,23.60,22.42,20.85,23.18,23.28,21.73,21.97,23.24,22.58,22.57,23.42,23.67,24.15,23.53,23.47,23.66,24.16,23.52,23.02,23.78,23.85,23.34,23.38,24.11,23.47,22.83,23.70,23.99,22.84,22.85,22.76,22.01,22.03,20.01,20.86,20.79,20.94,22.39,22.18,20.43,20.92,22.64,21.93,20.93,22.44,22.46,22.62,21.86,21.25,20.40,21.96,21.66,22.63,23.04,23.07,23.90,23.41,24.41,23.63,23.22,23.54,24.06,23.26,23.09,23.96,24.04,23.43,23.42,24.63,24.20,25.13,24.36,24.04,23.64,23.94,23.96,22.88,22.85,23.08,22.87,22.01,22.85,22.88,22.29,22.10,21.96,22.16,22.06,21.81,21.84,21.35,21.20,19.88,20.13,20.39,19.94,21.13,21.45,20.49,22.07,22.09,22.33,22.88,22.63,21.25,21.44,20.51,21.98,22.79,22.02,22.95,23.96,23.84,25.26,23.70,22.52,24.46,24.18,23.17,23.12,24.60,23.70,23.39,23.61,24.24,23.75,23.13,23.88,24.48,23.88,23.41,24.54,24.46,25.08,24.41,24.21,23.70,23.70,24.05,23.34,22.86,23.12,22.97,21.86,22.22,22.76,21.13,20.92,21.90,22.13,21.21,21.08,22.36,22.57,21.87,23.09,24.45,24.96,23.99,24.38,25.09,24.26,23.53,24.12,24.90,23.62,23.41,24.70,24.84,23.56,23.70,25.62,24.60,24.07,24.00,22.81,22.30,21.96,22.20,22.04,20.95,21.13,22.42,21.31,20.79,21.92,22.25,20.94,20.97,22.19,22.97,22.28,23.32,21.67,22.71,23.65,23.30,24.42,23.98,23.44,24.13,24.55,23.82,24.54,25.28,24.50,23.64,23.89,24.72,23.67,23.11,24.21,24.39,23.23,23.43,23.25,24.07,23.82,23.37,23.12,22.81,22.66,22.86,22.29,21.51,21.66,21.98,21.73,20.85,20.62,19.99,20.29,20.38,20.72,21.40,21.01,21.06,21.79,23.06,23.28,21.86,22.71,22.58,22.97,22.26,22.54,22.51,21.14,20.29,21.79,22.23,20.81,20.59,22.06,21.69,20.88,21.76,23.08,22.54,22.22,23.94,24.02,22.96,23.58,24.41,24.15,23.55,24.02,24.74,24.27,24.96,23.91,24.32,23.71,23.90,23.63,23.21,23.04,22.69,21.83,22.76,22.39,21.31,21.06,20.44,20.89,20.27,21.14,21.49,21.82,22.50,22.96,22.74,23.47,24.05,24.20,24.28,24.49,24.77,24.65,24.54,25.15,25.52,24.86,25.20,25.17,24.33,24.51,24.76,24.66,24.13,24.31,24.51,23.95,23.27,24.11,23.87,23.13,23.32,23.64,22.92,22.73,23.18,21.60,22.80,21.81,22.94,23.31,22.59,23.36,24.30,23.80,23.63,24.46,24.92,24.50,24.85,24.96,25.23,24.82,24.90,25.02,24.51,24.51,24.84,24.52,23.93,24.60,24.60,23.62,24.01,24.29,23.70,23.70,22.89,23.03,23.60,22.02,21.60,22.92,22.24,21.28,22.59,22.98,23.60,22.33,23.86,23.61,22.67,23.67,23.09,23.37,23.38,23.36,23.48,23.63,22.89,23.03,23.36,23.32,22.69,23.04,23.25,22.88,22.79,22.42,21.06,21.57,20.00,20.95,21.72,21.21,20.48,21.68,21.33,20.04,20.90,21.12,21.75,21.45,21.86,22.09,22.74,22.19,21.83,22.29,22.35,22.12,21.98,22.26,22.41,21.85,21.89,22.21,21.74,21.43,21.76,21.97,20.88,20.26,21.03,20.67,19.80,20.45,21.23,20.52,19.10,20.43,20.42,19.26,18.38,20.30,19.70,18.76,19.67,20.16,20.33,20.30,21.08,20.56,20.91,20.49,20.65,20.86,21.06,21.45,21.17,20.83,20.97,21.35,20.94,20.67,21.03,21.05,20.57,20.53,21.03,20.17,19.76,20.31,20.23,19.36,19.03,18.37,18.35,18.16,17.51,17.52,17.68,18.92,18.06,17.92,18.96,19.63,18.71,18.86,20.22,19.90,19.19,19.66,20.20,19.89,20.26,20.19,20.90,21.00,20.65,20.74,21.25,20.70,20.42,20.63,20.56,19.94,20.26,20.58,20.24,20.09,19.90,20.37,19.75,19.17,19.81,19.93,19.06,19.52,19.18,18.95,18.80,17.96,18.03,18.65,17.85,18.00,19.40,19.19,18.95,19.27,19.67,19.51,19.41,19.68,20.13,20.13,20.73,20.50,19.79,20.28,20.63,20.41,20.06,20.49,20.74,21.16,21.03,20.87,20.40,20.40,20.46,19.84,19.74,20.00,19.42,19.16,19.11,18.99,18.39,18.14,17.04,15.97,16.62,17.44,17.71,18.34,18.91,19.32,18.45,18.85,19.64,19.94,19.82,20.53,20.39,20.23,20.59,20.88,20.41,20.56,21.14,21.21,21.06,21.49,21.33,21.23,20.83,20.53,20.47,20.09,20.05,20.04,19.45,18.93,19.04,19.30,18.29,18.38,17.30,18.46,17.33,19.25,18.44,17.59,18.65,19.03,18.75,17.78,18.76,19.07,18.89,19.46,19.90,19.36,19.94,20.44,20.08,20.16,20.93,20.83,20.54,21.48,21.15,20.93,20.81,20.71,20.29,19.84,19.93,19.40,19.24,18.74,18.62,17.98,17.60,16.96,15.54,16.72,15.33,15.24,14.02,14.80,16.27,16.28,17.34,16.40,15.94,17.10,17.97,17.49,18.15,18.58,18.78,18.64,19.40,19.60,19.73,20.27,20.47,20.65,20.85,21.73,21.57,21.99,21.59,20.90,20.93,21.40,20.88,20.16,20.65,21.00,19.89,19.71,20.47,20.15,18.95,19.31,19.97,18.58,18.20,19.19,19.21,17.92,18.21,19.04,17.77,17.58,18.52,18.86,17.79,17.23,18.86,18.80,17.91,17.96,19.90,19.76,20.16,21.22,16.40,16.48,15.45,14.80,14.94,13.41,14.66,14.76,13.52,13.40,14.72,14.07,12.63,12.47,13.63,12.70,11.76,11.03,9.60,9.58,8.35,9.30,7.86,7.09,9.06,8.90,7.80,6.63,7.73,6.62,6.06,5.45,5.57,4.25,5.67,4.74,4.06,2.70,2.84,2.72,2.94,4.00,4.11,4.65,6.73,6.03,5.50,5.91,5.33,4.28,3.71,3.74,4.22,3.59,5.00,5.55,6.23,7.61,8.91,8.16,8.07,6.57,6.73,6.21,6.44,6.01,4.86,3.99,2.97,1.91,1.22,0.77,1.22,1.98,2.58,3.14,4.06,4.84,5.67,6.53,7.31,8.38,9.91,10.87,12.11,13.56,13.45,13.53,14.14,13.98,13.92,15.31,14.15,16.13,15.95,15.24,15.49,16.21,15.79,14.76,14.94,15.71,14.54,14.15,13.62,13.07,13.19,12.25,11.84,11.86,12.08,10.83,10.79,11.05,10.06,9.25,9.78,9.36,8.32,8.23,8.87,7.50,6.84,7.64,7.63,6.27,6.23,7.60,6.77,5.48,6.87,7.47,6.62,5.73,7.08,7.28,6.67,6.07,5.65,5.45,5.87,4.55,5.94,5.69,6.83,7.02,5.56,5.85,6.09,4.94,5.61,4.42,4.80,4.74,5.11,6.24,6.66,7.26,7.93,7.50,7.80,9.06,9.35,10.57,10.62,11.48,12.33,11.50,11.65,12.00,12.37,12.48,12.67,13.82,13.53,14.70,13.97,13.11,13.00,12.42,12.40,12.15,11.17,10.87,11.16,10.44,9.89,10.04,9.81,8.61,8.45,7.46,8.41,9.47,9.76,10.22,9.99,10.30,9.28,10.67,10.75,11.83,11.74,11.64,12.06,12.74,12.24,12.13,13.44,13.59,13.36,14.75,13.92,13.41,14.35,14.60,13.63,13.58,13.73,13.69,14.23,14.46,14.48,13.99,14.06,12.68,11.63,11.53,12.64,12.02,11.35,11.77,12.66,11.93,11.84,12.11,12.79,11.97,11.40,11.83,12.13,12.52,12.60,12.70,12.56,12.62,11.80,10.92,11.55,11.69,11.05,11.62,9.79,11.35,9.69,10.20,8.45,9.21,8.67,9.60,10.48,10.72,11.12,9.28,10.06,8.60,9.36,9.00,10.61,10.86,9.51,10.23,8.33,9.43,8.48,8.57,9.71,8.69,7.62,6.77,6.72,5.68,5.81,5.00,5.05,5.07,5.59,6.08,6.29,7.49,8.87,9.78,8.57,9.33,10.20,10.06,9.70,9.05,8.63,8.77,7.94,8.20,8.28,8.30,9.57,9.47,11.14,11.21,12.80,12.82,14.48,14.95,16.58,16.14,14.45,13.01,11.70,10.31,9.91,8.34,7.73,6.71,5.66,5.20,5.16,4.34,5.45,4.91,5.87,6.11,6.33,5.93,6.74,7.27,7.30,8.38,7.91,9.50,9.43,10.96,10.85],[28.33,28.14,27.45,27.36,28.37,28.60,29.17,29.19,29.48,29.13,29.10,29.46,29.20,29.17,29.39,29.60,29.31,28.84,29.22,29.26,28.60,28.56,28.97,28.69,27.74,28.21,28.51,27.84,27.38,28.09,28.15,27.09,27.20,27.86,27.47,28.26,28.10,27.75,28.12,28.45,28.66,29.19,28.81,29.41,28.93,29.27,29.38,29.54,30.02,29.87,30.14,30.06,29.95,29.95,29.67,29.17,29.34,28.94,29.35,28.83,29.34,29.23,29.78,29.53,29.29,28.89,29.13,28.75,28.63,28.84,29.34,29.43,29.20,29.57,29.30,29.64,29.23,29.75,29.61,29.85,29.74,30.15,30.01,30.04,30.25,30.22,30.50,30.23,30.08,30.28,30.34,30.10,30.23,30.40,30.41,30.49,30.55,30.51,30.48,30.32,30.37,30.08,30.20,30.32,30.15,29.98,30.15,30.26,30.00,30.00,29.85,29.69,29.85,29.52,29.80,29.39,29.79,29.52,29.75,29.86,29.75,29.90,30.07,29.85,30.19,30.05,29.78,29.99,30.19,30.05,29.90,30.21,30.24,30.07,30.08,30.35,30.32,30.25,30.48,30.55,30.39,30.61,30.34,30.32,30.34,30.07,30.05,29.70,29.95,29.74,29.77,29.30,29.58,29.46,29.37,29.22,29.08,28.87,28.87,28.49,28.27,28.01,27.70,27.35,26.39,26.64,27.73,27.61,26.92,27.56,28.20,27.96,27.78,28.51,28.72,28.50,28.59,27.89,27.23,27.48,26.67,26.46,26.26,26.58,25.81,26.68,26.87,25.09,26.17,27.03,27.62,28.22,29.12,28.81,28.39,28.45,27.46,27.52,26.19,27.01,26.61,26.83,27.13,26.24,25.18,25.18,24.12,24.18,23.52,23.16,24.58,24.88,25.72,24.97,25.42,25.13,24.97,25.79,25.39,26.40,25.91,24.73,25.28,25.58,24.70,24.11,25.11,24.58,23.78,23.63,24.64,24.16,23.68,24.92,24.05,23.97,22.89,23.77,23.32,23.49,23.76,25.06,25.37,25.50,24.85,25.00,23.85,24.34,25.08,24.20,24.01,25.00,25.18,24.39,25.33,26.46,27.16,27.65,26.64,26.75,27.06,26.13,26.33,24.90,26.25,26.32,27.04,25.78,25.37,25.99,24.84,25.78,25.52,25.57,26.13,26.85,27.15,26.26,27.16,26.35,26.35,25.69,26.00,26.15,26.31,25.82,25.67,26.06,26.03,25.80,25.94,26.69,26.24,26.41,25.69,25.48,24.81,25.09,24.63,25.03,24.71,25.15,24.57,25.80,25.17,26.23,26.13,24.60,25.01,25.46,25.11,23.84,25.47,25.72,24.68,24.78,25.95,25.85,25.59,25.63,25.76,25.40,24.36,24.11,24.13,23.96,23.93,25.08,25.55,25.24,25.45,24.82,25.18,24.63,24.58,24.89,23.98,24.69,23.42,23.28,23.56,22.74,23.59,23.37,24.29,25.14,26.21,26.27,27.38,27.66,26.53,26.56,27.70,27.48,26.33,26.97,28.30,27.47,27.21,27.87,28.68,29.22,28.36,28.91,28.82,29.19,28.25,27.79,28.10,27.95,26.97,26.35,27.03,26.06,25.74,25.67,25.24,24.90,25.06,24.66,25.01,25.50,25.77,25.82,26.22,26.64,26.99,27.16,27.65,28.64,29.02,29.36,28.72,29.08,28.02,28.59,28.79,27.38,26.85,25.88,26.23,26.75,26.09,25.43,26.55,26.30,25.54,25.86,27.11,27.83,28.05,28.44,28.23,27.99,27.07,27.46,26.94,25.52,25.64,26.03,25.43,25.10,25.25,25.15,24.65,24.68,24.83,24.30,23.35,23.13,24.31,23.97,24.24,24.44,24.79,24.16,24.38,25.52,25.36,25.36,25.45,24.85,25.04,25.82,25.61,24.93,25.75,26.67,25.92,27.01,27.26,26.71,27.25,26.07,26.74,26.57,25.51,25.33,26.05,25.28,24.74,25.31,25.32,25.01,24.31,25.27,24.99,24.07,24.52,23.98,22.69,23.01,21.42,22.35,23.07,22.05,23.82,22.96,24.27,23.16,23.45,23.03,23.85,24.38,23.91,24.13,24.83,24.77,24.65,24.91,25.30,24.99,24.95,25.89,26.20,25.90,26.88,25.85,26.71,26.53,25.49,25.55,26.43,25.69,25.19,25.58,25.87,25.97,25.40,25.29,24.88,23.54,24.65,25.10,23.65,23.95,24.66,24.29,23.44,23.94,24.30,23.74,23.48,24.05,23.75,24.45,24.55,25.52,25.17,24.57,24.76,25.52,24.93,24.41,25.20,25.55,24.95,25.01,25.72,25.70,26.22,25.63,25.38,25.18,25.41,25.50,24.93,25.20,25.26,24.76,24.11,23.27,23.78,24.45,23.79,22.41,24.27,24.12,22.89,23.04,24.15,23.70,23.42,23.96,24.36,24.13,24.28,24.78,24.33,24.21,24.89,24.94,24.75,24.63,25.41,25.22,24.80,25.30,25.96,25.70,25.64,24.75,25.61,25.02,24.57,25.11,24.52,23.50,23.48,23.80,22.99,24.11,23.78,21.44,22.88,24.01,22.69,21.03,23.62,23.62,22.00,22.48,23.56,22.91,22.67,23.53,23.77,24.10,23.80,23.65,23.96,24.34,23.77,23.36,24.16,24.28,23.66,23.93,24.46,24.14,23.34,24.23,24.69,23.41,23.59,23.39,22.80,22.65,20.49,21.33,21.15,21.75,22.69,22.66,21.28,21.57,23.03,22.43,21.68,22.79,23.07,22.84,22.49,21.96,20.93,22.36,21.64,22.63,23.12,23.16,24.18,23.74,24.56,23.89,23.58,24.00,24.48,23.63,23.57,24.54,24.45,23.95,24.11,25.30,24.77,25.93,24.85,24.67,24.17,24.34,24.60,23.76,23.52,23.66,24.04,23.07,23.53,23.65,23.37,22.75,22.76,23.17,22.73,22.43,22.38,21.56,21.61,20.18,20.57,20.28,19.92,20.80,21.36,20.77,22.17,22.43,22.94,22.99,22.57,21.28,21.81,20.35,21.77,22.65,22.37,23.26,24.10,24.27,25.16,24.15,23.14,24.87,24.56,23.68,23.89,25.29,24.29,23.96,24.50,24.99,24.37,23.87,24.72,25.15,24.54,24.33,25.49,25.29,26.04,25.27,25.16,24.57,24.44,24.80,24.30,23.86,24.00,24.07,23.10,23.40,23.78,22.61,22.19,22.92,23.48,22.46,22.04,23.32,23.76,22.62,23.53,24.93,25.30,24.43,25.24,25.74,25.01,24.41,25.17,25.74,24.36,24.43,25.50,25.51,24.39,24.62,26.09,25.47,25.03,25.03,23.71,23.60,23.11,23.56,23.04,22.16,22.72,23.66,22.52,22.03,23.33,23.40,22.20,21.73,23.21,23.90,23.15,23.70,22.09,23.17,24.08,23.96,24.51,24.25,24.17,24.71,25.42,24.62,25.32,25.91,25.51,24.62,24.94,25.73,24.58,24.11,25.27,25.40,23.98,24.44,24.13,25.35,24.77,24.14,23.87,23.59,23.46,23.12,23.19,22.61,22.55,22.76,22.56,21.90,21.72,20.54,20.71,21.29,21.47,21.89,22.03,21.93,23.13,23.84,23.96,22.54,23.27,23.06,23.32,22.84,22.74,23.04,21.52,20.46,22.38,22.84,21.30,20.85,22.71,22.60,21.69,22.23,23.52,23.42,22.91,24.01,24.34,23.35,24.07,24.42,24.55,23.53,24.36,25.33,24.88,25.86,24.51,25.11,24.18,24.59,24.39,23.49,23.91,23.51,22.91,23.58,23.12,22.44,21.44,20.93,21.64,21.31,21.59,21.92,22.28,22.32,22.95,23.00,24.02,23.95,24.27,24.18,24.55,24.59,24.90,24.94,25.74,25.92,24.84,25.48,25.71,24.27,23.94,25.03,24.88,24.32,24.34,24.76,24.25,24.02,24.32,24.52,23.91,23.96,24.25,23.42,23.37,23.67,21.87,22.98,21.99,23.42,23.69,22.33,23.83,24.12,23.95,23.94,24.24,24.61,24.47,24.74,24.82,25.41,24.86,25.35,24.89,24.53,24.07,24.90,24.30,23.85,24.42,24.50,23.84,24.13,24.49,23.73,24.08,23.51,23.48,23.73,22.77,22.01,23.13,22.80,21.55,22.80,23.20,24.12,23.00,24.30,23.90,22.87,23.81,23.65,23.85,23.36,23.32,23.77,23.41,23.07,23.21,23.75,23.52,23.10,23.48,23.54,23.54,23.48,23.05,22.19,22.28,20.60,21.79,21.99,21.67,20.74,22.10,21.93,20.51,21.25,22.11,22.29,22.09,22.76,22.94,23.02,23.30,22.70,23.20,22.97,22.71,22.62,22.99,22.70,22.64,22.58,22.84,22.37,22.44,22.78,22.81,21.91,21.40,21.97,21.51,20.96,21.23,21.89,21.23,20.38,20.99,21.04,20.06,19.63,21.17,20.62,20.06,20.64,20.98,21.12,20.90,22.11,21.71,21.86,21.48,21.50,22.30,22.59,22.91,22.02,21.68,22.33,22.19,21.44,21.55,22.22,21.88,21.07,21.13,21.66,21.06,20.31,20.96,20.86,20.45,19.63,19.43,19.11,18.93,18.13,18.55,18.56,19.65,18.94,19.61,19.90,20.27,19.54,19.95,21.01,20.78,20.14,20.53,21.23,20.80,20.83,21.49,22.35,22.46,21.98,22.38,22.52,22.13,21.55,22.16,21.73,20.55,21.19,21.65,20.95,20.64,20.66,21.22,20.59,20.02,20.45,20.47,20.09,20.45,19.77,19.59,19.35,18.66,18.67,19.27,18.73,18.96,20.03,19.79,19.53,19.97,20.27,20.25,20.13,20.42,21.15,20.80,21.82,21.76,20.46,20.85,21.76,21.34,20.61,21.23,21.73,21.91,21.70,21.47,20.82,20.97,20.99,20.50,20.30,20.53,20.01,19.63,19.52,19.50,18.77,18.30,17.39,16.44,16.63,17.90,18.30,18.73,19.49,19.85,19.03,19.56,20.14,20.30,20.22,21.09,21.02,20.57,20.98,21.96,21.12,21.26,21.90,22.33,21.88,22.51,22.06,21.93,21.52,21.18,20.68,20.59,20.51,20.32,19.87,19.29,19.30,19.61,18.61,18.52,17.62,18.53,17.00,19.11,18.47,17.11,18.64,18.97,18.70,17.82,18.99,19.34,19.00,20.07,20.21,19.65,20.05,20.79,20.33,20.28,21.31,21.47,20.80,22.14,21.69,21.21,20.99,21.07,20.40,20.13,20.37,19.87,19.40,19.13,19.03,18.17,17.77,17.11,15.80,17.15,15.36,14.42,13.24,14.09,15.88,16.03,17.08,16.19,16.13,17.22,18.10,17.61,18.25,18.92,19.21,18.97,19.60,19.79,20.03,20.37,20.66,21.00,21.10,22.00,22.10,22.45,22.10,20.96,21.24,21.79,21.08,20.41,21.05,21.29,20.23,19.85,20.79,20.45,19.25,19.65,20.27,18.76,18.46,19.65,19.64,17.98,18.19,19.39,18.07,16.89,18.42,18.90,17.40,17.17,19.05,18.88,17.36,17.71,20.16,19.85,20.47,21.20,16.79,17.03,16.03,15.67,15.05,13.84,15.26,15.22,14.77,14.15,15.42,14.83,13.35,13.27,14.55,13.50,12.53,11.91,10.56,10.37,9.34,9.91,8.52,7.07,9.66,9.40,8.14,6.97,8.46,7.21,6.62,5.87,6.18,3.78,5.31,3.96,3.33,2.29,2.54,2.58,4.69,3.87,4.46,5.86,7.80,7.49,6.80,6.46,6.38,5.93,4.85,4.50,5.63,4.15,6.12,6.15,6.82,8.38,9.84,8.55,9.00,7.00,7.47,7.01,7.95,6.85,5.66,5.03,4.28,2.57,2.34,1.03,0.77,1.16,1.99,2.88,3.63,4.70,5.62,6.27,7.26,8.40,10.19,10.84,11.95,13.80,14.01,13.28,14.38,14.19,14.22,16.27,15.01,17.00,16.84,16.24,16.47,16.82,16.75,15.67,15.74,16.18,15.13,14.49,13.98,13.93,13.76,12.65,12.61,12.33,12.14,11.38,11.54,11.31,10.44,10.17,10.53,9.82,8.86,9.27,9.60,8.18,7.65,8.22,8.22,6.57,6.76,8.13,7.40,6.37,7.21,7.85,6.98,6.77,7.88,8.35,7.76,6.92,6.67,6.10,6.18,4.65,6.10,5.37,6.41,7.22,5.68,6.16,6.20,4.85,5.77,4.84,5.69,5.78,6.03,7.25,8.36,8.98,9.70,9.11,9.23,10.40,10.68,11.98,11.89,12.56,13.37,12.73,12.76,12.93,13.22,13.31,13.70,14.64,14.37,15.26,14.92,13.71,13.95,13.63,13.28,13.33,12.38,12.29,12.48,12.11,11.28,11.51,11.32,10.06,9.97,8.94,9.84,11.18,10.75,11.32,10.87,11.35,10.33,11.66,11.23,12.12,12.35,12.27,12.90,13.01,13.07,13.25,13.78,13.99,13.89,15.30,14.58,14.43,14.79,15.33,14.61,14.48,14.39,14.55,15.26,16.00,15.64,15.53,15.38,14.23,13.03,12.80,13.98,13.56,12.16,12.76,14.19,12.98,12.33,12.95,14.28,12.49,12.13,12.64,12.63,13.22,13.42,13.33,13.38,13.53,12.99,12.31,12.21,12.66,11.57,12.17,10.57,11.65,10.26,10.69,9.10,9.60,9.03,9.94,10.57,10.94,10.95,9.85,10.39,9.38,10.21,9.66,11.25,11.83,10.27,10.99,9.36,10.31,9.89,9.63,10.07,9.80,8.49,7.83,7.14,6.30,5.98,5.15,5.31,4.16,5.07,6.34,5.73,7.46,8.69,9.98,8.74,9.30,10.75,10.34,9.72,9.36,9.01,8.56,8.48,8.91,8.92,8.84,10.00,9.45,11.40,11.44,13.00,13.01,14.72,15.50,16.79,16.35,14.73,13.22,11.97,10.54,10.30,8.70,8.05,6.88,6.03,4.69,5.41,4.32,5.79,5.64,6.73,7.46,7.42,7.14,8.29,8.65,8.14,9.73,9.34,10.59,10.68,12.04,11.84],[28.10,27.70,27.24,26.99,27.87,28.32,28.81,28.86,29.21,28.89,28.81,29.25,28.94,28.78,29.12,29.33,28.90,28.62,28.83,28.93,28.22,28.19,28.55,28.38,27.28,27.88,28.19,27.42,26.91,27.75,27.80,26.67,26.68,27.53,27.07,27.83,27.71,27.23,27.83,28.15,28.28,28.79,28.38,29.07,28.38,29.00,29.11,29.34,29.81,29.62,29.99,29.85,29.73,29.77,29.43,28.84,29.06,28.64,29.05,28.61,29.11,28.94,29.56,29.30,28.96,28.52,28.76,28.44,28.31,28.56,29.08,29.27,29.11,29.43,29.08,29.45,28.87,29.49,29.26,29.61,29.47,29.90,29.83,29.81,30.12,30.18,30.38,30.09,29.97,30.18,30.27,29.97,30.12,30.32,30.34,30.41,30.40,30.36,30.44,30.24,30.27,29.97,30.09,30.26,30.08,29.92,30.06,30.19,29.95,29.86,29.66,29.49,29.65,29.16,29.52,29.03,29.52,29.07,29.48,29.63,29.49,29.69,29.86,29.69,30.08,29.93,29.59,29.93,30.13,29.96,29.77,30.17,30.16,29.89,29.99,30.25,30.26,30.21,30.43,30.45,30.36,30.52,30.29,30.25,30.26,29.95,29.95,29.45,29.77,29.47,29.55,28.95,29.30,29.17,29.16,28.93,28.65,28.60,28.56,28.17,27.89,27.62,27.21,27.11,25.98,26.17,27.30,27.31,26.63,27.42,27.98,27.72,27.53,28.31,28.55,28.32,28.20,27.70,26.97,27.17,26.42,26.28,25.97,26.23,25.64,26.39,26.62,24.94,25.94,26.73,27.34,27.78,28.84,28.44,27.98,28.08,27.16,27.20,26.07,26.79,26.60,26.80,27.16,26.12,25.01,25.11,24.33,24.54,24.31,23.30,24.49,24.95,25.77,24.97,25.57,25.08,25.06,25.76,25.24,26.54,25.96,24.91,25.36,25.69,24.73,24.35,25.10,24.18,24.44,24.07,24.39,23.77,23.62,24.79,23.86,24.04,23.72,24.03,24.53,23.91,23.70,25.06,25.32,25.58,24.76,24.97,23.91,24.11,25.03,24.21,24.51,24.94,25.24,24.52,25.13,26.30,27.00,27.50,26.68,26.74,27.00,25.72,26.17,24.88,25.63,25.97,26.24,25.34,25.06,25.51,24.77,25.60,25.32,25.67,25.99,26.41,26.87,26.10,26.79,26.17,26.44,25.52,25.72,26.02,26.19,25.61,25.64,25.94,25.79,25.51,25.50,26.17,25.78,25.99,25.50,25.32,25.01,25.18,24.49,24.97,24.49,25.15,24.69,25.67,24.61,25.79,26.07,24.56,24.15,24.92,25.45,23.72,24.81,25.43,24.72,24.60,25.67,25.32,25.56,25.26,25.51,25.05,24.13,24.93,24.51,24.61,24.32,25.25,25.90,25.36,25.65,24.56,24.79,24.52,24.32,24.24,23.52,23.63,23.31,23.46,23.56,23.88,23.80,23.72,24.40,24.91,25.89,25.86,26.54,27.17,25.87,25.77,27.30,27.10,25.81,26.42,27.95,27.20,26.47,27.29,28.15,28.57,27.66,28.42,28.45,28.76,27.69,27.33,27.42,27.19,26.36,25.30,26.05,24.99,25.23,25.08,24.93,24.54,24.46,23.93,24.48,24.92,25.21,25.27,25.40,25.91,26.14,26.12,26.81,27.83,28.47,28.86,27.98,28.45,27.42,28.01,28.19,26.57,26.03,25.14,25.40,25.93,25.25,24.88,25.62,25.39,25.09,25.18,26.18,26.78,27.17,27.60,27.30,27.00,26.21,26.26,25.90,24.74,24.78,25.31,24.69,24.44,24.65,24.40,24.09,24.18,24.19,23.85,22.96,22.55,23.63,23.19,23.50,23.86,24.17,23.54,23.74,24.90,24.80,24.71,25.01,24.42,24.35,25.36,24.91,24.22,25.18,25.94,25.23,26.02,26.36,25.80,26.35,25.28,25.98,25.62,24.83,24.63,25.28,24.52,24.06,24.58,24.61,24.46,23.72,24.57,24.24,23.63,23.90,23.43,22.01,21.77,20.46,21.13,21.86,20.89,22.98,22.37,23.65,22.36,22.97,22.30,23.04,23.75,23.53,23.57,23.98,24.32,24.05,24.20,24.52,24.26,24.32,25.17,25.40,25.16,26.12,25.27,26.24,25.89,24.75,25.04,25.86,25.02,24.63,25.06,25.41,25.61,25.16,24.98,24.58,23.11,24.05,24.58,23.25,23.43,24.17,23.65,22.67,23.69,23.97,23.19,22.86,23.61,23.08,23.72,23.98,24.78,24.48,24.06,24.12,24.96,24.37,24.02,24.48,24.93,24.43,24.32,25.10,25.09,25.70,25.01,24.77,24.37,24.65,24.90,24.08,24.44,24.63,24.19,23.85,22.32,23.36,23.98,23.16,22.05,23.73,23.53,22.26,22.92,23.75,22.99,22.94,23.56,23.74,23.33,23.51,24.10,23.57,23.48,24.18,24.30,23.81,23.92,24.72,24.51,23.97,24.54,25.27,24.89,24.86,23.94,24.91,24.33,23.77,24.15,23.74,22.44,22.71,23.07,22.68,23.48,23.01,21.20,22.26,23.13,22.02,20.68,22.87,22.55,21.14,21.80,22.62,21.72,22.16,22.64,22.64,23.27,22.86,22.45,22.81,23.42,22.79,22.24,23.10,23.45,22.70,22.68,23.65,23.26,22.37,23.27,23.80,22.52,22.67,22.46,21.99,22.03,19.60,20.69,20.73,20.83,21.89,21.54,20.22,20.79,21.73,21.28,20.72,21.33,21.63,21.83,21.68,21.32,20.39,21.29,21.06,21.86,22.24,22.09,23.05,22.64,23.63,22.65,22.43,22.84,23.25,22.46,22.26,23.41,23.32,22.72,22.95,24.17,23.74,24.61,23.94,23.76,23.24,23.28,23.47,22.65,22.38,22.49,22.57,21.73,22.19,22.57,21.85,21.66,21.73,22.15,21.78,21.69,21.87,20.96,20.75,19.27,19.67,19.83,19.62,20.62,21.08,20.08,21.68,22.03,22.11,22.35,22.12,21.17,21.46,20.23,21.40,22.36,21.90,22.77,23.73,23.93,24.82,23.53,22.74,24.33,23.91,22.97,23.23,24.43,23.39,23.02,23.51,24.16,23.40,23.00,23.85,24.14,23.57,23.29,24.41,24.20,24.80,24.17,24.11,23.65,23.48,23.82,23.36,22.94,23.07,23.03,22.03,22.33,22.82,21.80,21.50,22.24,22.61,21.97,21.84,22.79,23.15,22.50,23.33,24.67,24.97,24.14,24.71,25.20,24.43,23.86,24.53,25.18,23.79,23.76,24.99,24.93,23.53,23.99,25.30,24.64,24.08,24.18,22.95,22.81,22.27,22.78,22.73,21.67,22.08,23.06,21.89,21.74,22.96,22.90,21.76,21.58,22.94,23.69,23.02,23.79,22.11,23.10,23.76,23.79,24.66,24.54,24.16,24.68,25.23,24.61,25.04,25.65,25.00,24.13,24.53,25.29,23.99,23.68,24.57,24.76,23.40,23.76,23.23,24.28,23.92,23.46,23.07,22.93,22.71,22.99,22.20,21.89,22.09,22.36,21.88,21.28,20.71,19.87,20.40,20.75,21.21,21.80,21.75,21.37,22.49,23.40,23.50,22.22,22.88,22.80,22.97,22.42,22.45,22.46,21.28,20.38,21.71,22.32,21.02,20.97,22.24,22.15,21.15,21.89,23.19,23.00,22.69,23.62,23.99,23.02,23.75,24.24,24.00,23.33,24.21,24.81,24.39,24.94,23.80,24.24,23.56,23.57,23.45,22.99,23.06,22.68,21.93,22.91,22.28,21.47,20.75,20.28,21.18,20.67,21.86,21.88,21.90,22.38,22.64,22.63,23.79,23.60,24.01,23.94,24.21,24.52,24.66,24.54,24.87,25.20,24.34,24.57,24.86,23.88,23.73,24.23,24.16,23.72,23.61,23.79,23.45,23.06,23.38,23.44,23.09,23.07,23.13,22.66,22.54,22.69,21.30,22.38,21.88,22.84,23.15,22.03,23.09,23.66,23.54,23.20,23.82,24.24,23.96,24.14,24.37,24.63,24.15,24.11,24.30,24.02,23.42,23.85,23.80,23.29,23.41,23.65,23.20,23.12,23.27,22.92,22.85,22.52,22.56,22.80,21.65,21.25,22.50,22.11,20.93,22.06,22.51,23.25,22.05,23.28,22.80,22.22,22.76,22.08,22.43,22.56,22.37,22.30,22.57,22.14,21.96,22.22,22.29,21.86,22.19,22.15,21.96,22.03,21.74,20.68,21.22,19.81,20.85,21.04,20.97,19.97,20.86,20.81,19.50,20.65,20.86,21.13,21.03,21.52,21.39,21.83,21.47,21.19,21.40,21.40,21.35,21.08,21.29,21.33,21.22,20.89,21.15,21.11,21.08,21.04,21.17,20.59,20.12,20.54,20.30,19.78,20.05,20.34,20.09,19.12,19.77,19.91,19.08,18.15,19.83,19.30,18.59,19.44,19.56,19.93,19.79,20.51,20.14,20.54,20.21,20.42,20.56,20.80,20.82,20.52,20.66,20.65,20.69,20.65,20.51,20.52,20.47,20.04,20.25,20.53,19.79,19.35,19.76,19.55,18.99,18.53,18.07,17.74,17.48,16.70,17.16,16.87,18.64,17.80,17.52,18.75,19.10,18.25,18.69,19.71,19.61,19.02,19.22,19.97,19.66,19.54,19.99,20.69,20.92,20.52,20.72,20.85,20.55,20.32,20.51,20.28,19.60,20.10,20.35,19.92,19.73,19.71,19.97,19.53,19.05,19.45,19.34,18.88,19.47,18.72,18.14,18.20,17.06,17.36,18.30,17.33,17.50,18.83,18.73,18.45,18.85,19.21,19.02,18.93,19.23,19.82,19.58,20.07,20.19,19.47,19.88,20.28,20.10,19.58,20.06,20.17,20.79,20.31,20.16,19.94,20.08,20.06,19.56,19.30,19.74,18.87,18.66,18.44,18.38,17.64,17.25,16.13,15.21,15.61,16.53,16.82,17.64,18.48,18.72,17.74,18.20,19.05,19.12,19.08,19.66,19.74,19.37,19.90,20.65,20.06,20.16,20.53,20.85,20.72,20.82,20.92,20.80,20.35,20.13,19.90,19.54,19.42,19.36,18.77,18.09,18.45,18.52,17.27,17.34,16.16,17.63,16.17,18.21,17.66,16.21,17.71,18.24,17.81,16.76,17.87,18.25,17.91,18.58,19.09,18.50,19.01,19.55,19.18,19.30,20.10,20.20,19.94,20.93,20.66,20.23,20.02,20.14,19.39,19.21,19.11,18.52,18.29,17.93,17.43,17.11,16.88,16.07,14.50,16.25,13.78,13.48,12.15,12.83,14.40,15.23,15.89,14.52,14.63,15.67,16.47,16.10,16.84,17.30,17.53,17.66,18.44,18.88,18.70,19.35,19.52,19.75,19.98,20.65,20.76,20.96,20.87,19.96,20.13,20.73,20.19,19.40,19.86,20.34,18.93,19.14,19.71,19.36,18.00,18.53,19.23,17.74,16.99,18.16,18.08,16.54,16.57,17.82,16.61,15.55,16.87,17.28,16.17,15.57,17.85,17.57,16.18,16.25,19.19,18.86,19.62,20.34,16.02,16.02,14.38,13.66,13.85,12.78,13.79,13.53,12.35,12.65,13.93,12.63,11.65,11.64,12.80,11.43,10.37,9.92,8.15,8.15,7.00,7.95,6.80,5.99,7.88,7.84,7.10,5.90,6.95,6.16,5.36,4.52,4.95,3.88,4.51,3.51,3.06,2.75,2.58,3.64,3.60,3.86,4.50,4.62,6.36,6.23,5.81,6.04,5.90,5.16,4.42,4.03,5.06,4.02,5.22,5.76,5.98,7.37,8.51,7.90,7.81,6.35,6.67,6.94,7.51,6.43,5.36,4.69,4.08,2.75,2.77,1.80,1.15,0.76,1.09,1.68,2.93,3.26,4.48,4.81,5.61,6.18,7.81,8.52,9.89,11.85,11.98,11.49,12.24,12.08,12.29,14.23,12.96,15.10,15.10,13.99,14.37,14.97,14.86,13.74,13.65,14.49,13.38,12.76,12.56,11.89,11.70,10.98,10.70,10.64,10.19,9.13,9.42,9.35,7.95,7.80,8.20,7.36,6.91,6.87,6.95,6.22,5.82,6.20,6.25,4.93,5.07,6.29,5.93,4.75,5.69,6.31,5.70,5.53,6.51,6.63,6.36,6.01,5.55,5.24,5.47,3.71,5.04,4.78,5.66,6.27,4.94,5.40,5.49,4.27,5.53,4.19,5.14,5.19,5.55,6.34,7.16,7.64,8.43,7.73,7.98,9.14,9.35,10.29,10.44,11.23,12.22,11.47,11.17,11.20,11.41,11.77,12.32,13.29,12.70,13.73,13.68,12.66,12.86,11.92,12.18,12.27,11.16,10.78,11.31,10.85,10.06,10.38,10.27,9.18,8.96,7.78,8.75,10.06,9.84,10.04,9.42,9.85,8.65,9.66,9.44,10.22,10.39,10.71,10.79,11.14,11.35,11.21,12.22,12.40,12.51,14.19,13.52,12.62,13.43,14.04,13.46,12.73,13.14,12.80,13.56,13.57,13.58,13.48,13.54,12.49,11.42,11.08,12.01,11.44,10.66,11.04,12.07,11.02,10.52,11.01,11.74,10.48,10.05,10.37,10.98,11.42,12.13,12.35,12.03,12.68,11.93,11.00,11.10,11.03,10.03,10.29,8.57,9.47,8.14,8.17,7.00,7.51,7.39,8.20,8.77,8.87,8.91,7.85,8.28,7.36,8.20,8.01,9.25,10.00,8.75,9.61,8.04,9.19,8.36,8.69,9.18,8.68,7.26,6.33,6.13,5.22,5.20,4.26,4.17,3.74,4.56,5.51,5.16,6.89,8.22,8.89,8.09,8.96,9.95,9.46,9.09,8.41,7.77,8.06,7.41,6.98,7.31,7.97,8.38,8.43,9.52,9.79,11.56,11.46,13.64,14.27,15.53,14.95,13.68,11.58,10.17,8.44,8.27,6.80,6.40,6.28,5.21,4.21,4.31,3.65,4.59,4.60,5.76,5.99,6.30,6.33,6.93,7.23,7.19,8.46,7.74,9.34,9.18,10.37,10.47],[27.95,27.45,27.11,27.06,27.79,28.31,28.72,28.86,29.18,28.78,28.83,29.18,28.84,28.77,29.13,29.39,28.99,28.51,28.91,29.00,28.30,28.19,28.64,28.44,27.33,27.91,28.26,27.30,26.95,27.79,27.93,26.99,26.85,27.65,27.34,27.93,27.75,27.45,27.97,28.30,28.42,29.10,28.52,29.27,28.83,29.26,29.36,29.59,30.02,29.86,30.11,30.01,29.91,29.82,29.50,28.91,29.29,28.77,29.24,28.75,29.24,29.04,29.76,29.48,29.10,28.66,28.86,28.41,28.31,28.58,29.09,29.34,29.18,29.52,29.10,29.48,28.91,29.50,29.24,29.62,29.45,29.88,29.85,29.80,30.12,30.16,30.38,30.05,29.94,30.15,30.21,29.93,30.06,30.30,30.33,30.41,30.43,30.40,30.35,30.20,30.26,29.96,30.06,30.23,30.08,29.90,30.03,30.19,29.92,29.93,29.75,29.55,29.64,29.21,29.52,29.07,29.56,29.20,29.52,29.63,29.49,29.68,29.87,29.65,30.05,29.89,29.59,29.88,30.09,29.92,29.76,30.14,30.08,29.90,29.96,30.24,30.19,30.16,30.36,30.44,30.30,30.54,30.25,30.21,30.25,29.96,29.90,29.55,29.78,29.53,29.56,28.99,29.37,29.16,29.13,29.01,28.85,28.63,28.57,28.28,28.02,27.63,27.21,27.02,25.81,26.03,27.36,27.38,26.67,27.22,27.98,27.70,27.58,28.24,28.42,28.18,28.13,27.43,26.87,26.98,26.40,26.08,25.88,26.15,25.19,26.37,26.73,24.87,26.11,26.88,27.69,28.09,28.99,28.69,28.36,28.47,27.62,27.63,26.29,27.12,26.92,27.13,27.44,26.32,25.27,25.34,24.19,24.61,24.02,23.67,24.71,25.17,26.08,25.20,26.00,25.40,25.25,25.95,25.45,26.73,26.34,24.90,25.26,26.08,25.01,23.91,25.05,24.71,24.13,23.82,24.80,24.38,23.87,24.93,24.07,24.15,23.35,23.83,23.23,23.58,23.64,24.97,25.23,25.45,24.89,24.80,23.52,23.86,24.83,23.89,23.67,24.65,25.06,24.04,24.95,26.44,27.08,27.67,26.83,26.95,27.29,26.34,26.24,24.52,25.74,25.82,26.32,24.96,24.97,25.65,24.37,25.31,25.33,25.43,25.52,26.29,26.40,26.07,26.50,25.88,26.05,25.23,25.46,25.59,25.93,25.15,25.39,25.77,25.60,25.38,25.27,26.21,25.82,25.85,25.31,24.81,24.23,24.69,24.20,24.63,24.31,24.91,24.14,25.53,24.58,25.79,25.73,24.23,24.65,24.86,25.14,23.67,25.17,25.41,25.00,24.81,25.79,25.25,25.48,25.62,25.66,24.99,24.15,24.26,23.72,23.96,23.56,25.11,25.58,25.29,25.62,24.85,25.53,25.11,24.87,25.05,24.80,24.96,23.46,23.65,23.60,23.25,24.00,23.41,24.43,25.17,26.24,26.17,27.19,27.58,26.02,25.96,27.66,27.37,25.94,26.75,28.17,27.37,26.74,27.59,28.39,28.83,28.01,28.74,28.67,29.04,27.99,27.52,27.69,27.61,26.67,25.45,26.51,25.37,25.29,25.33,25.19,24.54,24.77,24.26,24.66,25.05,25.28,25.37,25.75,26.10,26.42,26.63,27.21,28.19,28.56,29.00,28.34,28.74,27.52,28.31,28.43,26.75,26.26,25.41,25.55,26.11,25.53,24.91,25.77,25.69,24.93,25.03,26.29,27.02,27.50,27.81,27.48,27.26,26.37,26.62,26.03,24.48,24.66,25.06,24.36,24.14,24.24,24.09,23.57,23.92,23.78,23.22,22.50,22.01,22.96,22.96,23.03,23.17,23.48,22.79,23.09,24.26,24.18,24.25,24.61,24.00,23.99,25.16,24.72,24.03,25.05,25.75,24.95,26.00,26.44,25.56,26.22,25.01,25.66,25.48,24.47,24.22,24.85,24.31,23.47,24.23,24.30,23.93,23.32,24.21,24.15,23.50,23.74,22.77,21.60,21.80,20.06,20.80,21.70,20.48,22.70,21.70,23.27,22.15,22.92,22.16,23.17,23.68,23.10,23.36,24.12,23.93,23.71,24.13,24.44,24.07,24.00,25.13,25.43,24.91,26.02,25.01,25.92,25.78,24.67,24.80,25.73,25.03,24.44,24.78,25.11,25.13,24.69,24.77,23.87,22.47,23.64,24.02,22.43,22.86,23.78,23.24,22.43,23.06,23.30,22.72,22.37,23.00,22.69,23.76,23.76,24.64,24.24,23.70,23.85,24.75,24.18,23.50,24.25,24.79,24.21,24.05,24.98,24.92,25.56,24.78,24.51,23.99,24.33,24.56,23.76,24.14,24.41,23.50,23.39,22.36,22.67,23.35,22.69,21.97,23.19,23.29,22.04,22.31,23.21,22.66,22.42,23.08,23.32,22.94,23.19,23.83,23.28,22.94,23.88,24.01,23.68,23.53,24.58,24.19,23.68,24.26,25.15,24.57,24.69,23.73,24.73,23.94,23.32,23.98,23.38,22.27,22.57,22.87,22.06,23.00,22.54,20.84,21.96,22.91,21.80,20.52,22.68,22.71,21.00,21.44,22.35,21.37,21.79,22.37,22.60,23.02,22.49,22.11,22.62,23.08,22.54,21.92,22.82,23.11,22.57,22.52,23.24,23.05,22.27,22.92,23.44,22.18,22.43,22.46,22.20,21.98,19.64,20.66,20.66,20.70,21.73,21.30,20.15,20.50,21.70,21.12,20.43,21.34,21.28,21.36,21.55,21.28,19.86,20.93,21.04,21.48,22.15,21.70,23.02,22.49,23.56,22.51,21.87,22.59,23.17,22.09,21.98,23.19,23.08,22.51,22.72,23.98,23.40,24.47,23.52,23.34,22.82,22.80,23.24,22.26,22.06,22.13,22.25,21.46,21.64,22.29,21.58,21.40,21.28,21.87,21.81,22.00,21.87,20.53,20.16,18.56,19.66,19.34,19.36,20.57,20.89,20.07,21.17,21.54,21.94,21.99,22.04,20.68,21.28,20.05,21.08,21.98,21.59,22.48,23.90,24.42,24.87,23.56,22.64,24.37,24.13,22.85,23.14,24.55,23.31,22.67,23.53,24.14,23.10,22.94,23.89,24.07,23.42,23.29,24.34,23.99,24.63,23.85,23.84,23.18,23.07,23.43,23.13,22.49,22.94,23.14,21.84,21.94,22.85,21.75,20.99,22.11,22.72,21.79,21.78,22.73,23.48,22.67,23.41,24.68,25.09,23.96,24.70,25.28,24.54,23.76,24.50,25.25,23.63,23.63,24.97,24.81,23.50,23.79,25.29,24.47,23.86,23.94,22.84,22.72,22.21,22.68,22.67,21.89,22.04,23.09,22.21,21.67,22.84,23.04,22.25,21.63,22.95,23.73,23.10,23.75,22.06,22.84,23.67,23.75,24.49,24.41,24.12,24.73,25.25,24.31,24.84,25.49,25.03,23.95,24.46,25.14,23.91,23.48,24.62,24.61,23.28,23.62,23.09,24.22,23.70,23.08,22.64,22.51,22.32,22.07,22.03,21.56,21.62,21.55,21.24,20.82,20.33,19.37,19.74,20.43,20.60,21.33,21.46,21.41,22.43,23.11,23.33,21.83,22.68,22.46,22.71,22.15,22.35,22.47,21.10,19.88,21.48,22.17,20.71,20.19,21.82,21.71,20.88,21.15,22.38,22.36,21.90,22.67,23.15,22.18,22.36,23.08,23.30,22.17,22.87,23.96,23.54,24.32,23.04,23.50,22.46,23.11,22.98,21.94,22.23,22.21,21.63,21.85,21.53,21.04,20.27,19.61,20.26,20.15,20.63,20.89,21.01,21.35,21.80,21.65,22.36,22.34,22.50,22.35,22.56,23.12,23.34,23.18,23.96,24.04,22.98,23.60,23.65,22.70,22.14,23.25,23.23,22.15,22.40,23.17,22.52,21.91,22.78,23.02,22.40,22.53,22.73,22.30,22.18,22.15,20.35,21.43,20.82,21.65,21.74,21.34,22.03,22.16,22.11,22.23,22.41,22.70,22.45,22.88,23.07,23.48,23.00,23.22,22.83,22.43,22.13,22.67,22.17,21.61,22.28,22.37,21.55,21.78,22.42,21.70,22.20,21.76,21.38,21.74,21.38,20.55,21.09,20.92,20.32,20.88,21.19,22.03,21.24,22.08,21.69,20.88,21.56,21.30,21.59,21.09,20.88,21.43,21.16,20.72,20.81,21.48,21.14,20.82,21.61,21.56,21.47,21.47,20.87,20.42,20.35,19.47,20.15,19.92,20.26,19.40,19.96,19.83,19.09,19.84,20.29,20.47,19.97,20.78,20.58,20.51,20.80,20.61,20.81,20.62,20.37,20.29,20.67,20.08,19.95,20.33,20.50,20.07,19.96,20.49,20.45,20.05,19.57,19.61,19.29,19.25,19.64,19.48,19.12,18.95,19.17,19.16,18.50,18.09,19.21,18.42,17.85,18.90,19.36,19.52,19.37,20.32,19.85,19.98,19.52,19.48,20.04,20.43,20.42,19.57,19.59,20.00,19.76,19.36,19.32,19.77,19.39,18.82,19.13,19.51,19.02,18.56,19.07,19.17,18.45,18.12,17.57,17.34,17.36,16.72,16.91,17.04,17.87,17.28,17.62,18.08,18.12,17.57,18.09,18.93,18.40,18.12,18.47,19.08,18.70,18.91,19.42,20.26,20.39,20.00,20.14,20.19,19.86,19.43,19.72,19.35,18.73,18.98,19.43,19.00,18.76,18.85,19.09,18.71,18.29,18.60,18.73,18.20,18.84,17.83,17.13,17.53,16.54,17.15,17.70,17.09,17.27,18.00,17.85,17.67,17.98,18.18,17.84,17.92,18.44,18.85,18.58,19.36,19.40,18.46,18.80,19.48,19.16,18.71,19.37,19.60,19.96,19.73,19.57,19.12,19.11,19.23,18.76,18.54,18.73,18.22,17.97,17.84,17.66,16.90,16.59,15.93,14.81,14.73,16.34,16.69,17.10,17.60,17.83,16.94,17.37,18.10,18.25,18.09,18.82,18.87,18.28,18.88,19.33,19.08,19.16,19.79,20.23,19.93,20.36,20.11,20.15,19.67,19.23,18.96,18.76,18.68,18.28,17.91,17.56,17.59,17.68,16.60,16.56,15.49,16.69,15.36,17.78,17.16,15.57,17.11,17.62,17.00,15.83,17.04,17.40,17.19,17.99,18.06,17.53,18.08,18.71,18.27,18.27,19.17,19.24,18.87,20.13,19.79,19.36,19.27,19.11,18.47,18.29,18.55,18.08,17.54,17.34,17.47,16.49,15.86,15.07,14.05,14.70,13.35,12.75,11.79,12.23,13.91,13.45,15.08,13.86,14.26,15.24,15.69,15.12,15.99,16.71,16.97,16.85,17.71,18.10,18.11,18.41,18.80,19.12,19.05,19.93,19.91,20.35,20.04,19.01,19.38,19.60,19.15,18.40,19.21,19.24,18.21,18.20,18.94,18.45,17.27,18.02,18.32,16.94,16.24,17.65,17.42,15.92,15.94,17.21,15.96,15.11,16.27,17.12,15.72,15.19,17.28,17.16,15.66,16.07,18.69,18.50,19.21,19.67,15.74,15.59,14.06,13.31,13.24,12.23,13.42,13.28,11.92,12.67,13.71,12.69,11.62,11.53,12.88,11.39,10.35,9.99,8.25,7.87,6.95,7.65,7.21,6.05,7.83,7.88,7.22,5.43,7.21,6.22,4.93,4.65,4.43,4.10,4.86,3.97,3.31,2.67,3.05,3.87,4.32,4.76,4.98,5.03,7.04,6.85,6.12,6.68,6.80,5.85,5.26,4.73,5.57,4.88,5.66,5.81,6.11,7.51,8.71,7.92,8.22,6.61,6.96,7.22,7.86,6.56,5.64,5.19,4.52,3.50,3.21,2.54,1.81,1.14,0.78,1.03,2.11,2.87,3.87,4.48,5.65,5.82,7.88,8.32,9.45,11.19,12.07,11.17,12.39,11.90,12.09,13.88,12.79,15.05,15.22,13.76,14.37,14.74,14.95,13.51,13.65,14.46,13.25,12.65,12.17,11.75,11.89,10.58,10.31,10.20,9.92,9.08,9.28,8.89,8.00,7.88,7.96,7.65,6.74,6.72,7.05,6.29,5.15,6.01,6.21,5.05,4.84,6.16,5.98,4.57,5.54,6.36,5.75,5.35,6.51,6.81,6.65,6.02,5.81,4.99,5.27,3.63,4.79,4.05,5.29,5.86,4.25,5.44,5.23,4.77,5.43,4.32,5.45,5.38,5.96,6.63,7.39,8.05,8.82,7.76,8.02,9.37,9.28,10.22,10.58,11.50,12.18,11.40,11.12,11.06,11.36,11.82,12.05,12.99,12.47,13.39,13.13,12.11,12.53,11.69,11.85,12.00,10.78,10.37,10.97,10.63,9.83,10.02,10.17,9.17,8.59,7.74,8.57,9.93,9.35,9.76,8.81,9.63,8.15,9.73,9.05,9.75,10.23,10.20,10.63,10.95,11.01,10.97,11.81,12.03,11.99,13.40,12.89,12.34,12.92,13.46,12.90,12.61,12.85,12.77,13.48,14.03,13.93,14.01,14.07,12.68,11.39,11.37,12.16,11.63,10.67,10.93,12.13,11.25,10.49,11.21,11.97,10.31,10.01,10.61,11.05,11.38,12.15,12.01,11.72,12.27,11.81,10.83,10.76,10.69,9.38,9.99,8.36,9.10,7.96,8.26,7.17,7.85,7.69,8.39,8.75,8.85,8.69,7.95,8.23,7.67,8.01,8.12,9.20,9.83,8.55,9.27,7.72,8.99,8.09,8.17,8.44,8.32,7.00,6.90,6.01,4.69,4.28,4.33,4.04,3.80,4.46,4.94,5.16,6.12,7.99,8.73,7.46,8.59,9.79,9.49,9.10,8.32,8.00,7.22,7.10,6.78,6.91,7.41,8.16,8.16,9.26,9.62,11.34,11.21,13.58,14.02,15.61,14.88,13.59,11.82,9.85,8.53,7.71,6.32,5.74,4.97,4.60,3.84,3.94,3.62,4.27,4.78,5.73,6.43,6.90,6.52,7.42,7.60,7.49,8.53,7.67,9.04,9.05,10.03,10.62],[27.91,27.70,27.21,27.18,27.87,28.31,28.76,28.93,29.30,28.85,28.88,29.32,29.07,28.86,29.33,29.53,29.10,28.74,28.99,29.09,28.44,28.36,28.73,28.46,27.45,28.09,28.25,27.43,27.02,27.78,27.84,26.84,26.83,27.54,27.25,27.90,27.79,27.32,27.92,28.22,28.33,29.01,28.53,29.31,28.77,29.23,29.34,29.54,30.00,29.90,30.17,30.00,29.89,29.88,29.59,28.97,29.22,28.71,29.13,28.65,29.26,29.05,29.69,29.39,29.07,28.61,28.82,28.48,28.21,28.59,29.06,29.30,29.07,29.42,29.10,29.52,28.96,29.62,29.31,29.75,29.61,30.00,29.98,29.90,30.23,30.31,30.53,30.21,30.02,30.36,30.39,30.02,30.15,30.37,30.39,30.46,30.53,30.48,30.47,30.31,30.36,30.03,30.11,30.34,30.13,29.91,30.10,30.29,29.98,29.92,29.69,29.53,29.67,29.21,29.63,29.13,29.68,29.21,29.65,29.73,29.51,29.75,29.93,29.61,30.15,29.99,29.61,29.95,30.20,30.02,29.78,30.29,30.22,29.96,30.03,30.40,30.31,30.24,30.50,30.57,30.39,30.68,30.34,30.25,30.32,29.97,29.97,29.46,29.83,29.51,29.65,29.00,29.42,29.21,29.17,28.97,28.91,28.66,28.50,28.32,28.15,27.60,27.17,27.15,25.98,26.30,27.50,27.50,26.83,27.46,28.08,27.71,27.65,28.37,28.49,28.48,28.29,27.75,27.03,27.13,26.57,26.31,26.13,26.28,25.54,26.62,26.92,25.12,26.12,27.00,27.69,28.22,29.02,28.80,28.44,28.44,27.51,27.59,26.35,27.15,27.08,27.19,27.56,26.62,25.42,25.61,24.58,24.87,24.49,24.06,24.94,25.68,26.36,25.48,26.18,25.61,25.49,26.21,25.53,26.87,26.45,25.19,25.47,26.22,25.23,24.41,25.43,24.96,24.69,24.28,25.11,24.72,24.45,25.14,24.19,23.96,23.38,24.05,23.53,23.69,23.76,25.06,25.34,25.72,24.97,25.14,23.61,23.88,25.04,24.11,23.80,24.89,25.12,24.37,25.16,26.45,27.16,27.69,26.90,27.13,27.49,26.44,26.37,24.82,25.91,25.97,26.25,25.23,24.88,25.61,24.86,25.50,25.32,25.43,25.65,26.40,26.52,26.22,26.76,26.17,26.36,25.21,25.43,25.85,26.09,25.15,25.22,25.91,25.71,25.43,25.51,26.47,25.98,26.11,25.57,25.20,24.69,25.03,24.39,24.45,24.36,24.91,24.13,25.73,25.01,26.02,26.11,24.42,24.76,24.93,25.15,23.55,25.10,25.14,24.88,24.77,25.76,25.40,25.51,25.54,25.72,24.76,24.07,24.49,23.95,24.19,23.62,25.27,25.56,25.33,25.61,25.21,25.87,25.16,25.12,24.87,24.90,24.52,23.52,23.93,23.95,23.60,24.02,23.57,24.68,25.30,26.41,26.29,27.16,27.66,26.01,26.02,27.55,27.33,26.09,26.71,28.07,27.35,26.74,27.44,28.44,28.82,27.94,28.71,28.67,29.00,27.93,27.40,27.47,27.49,26.59,25.47,26.28,25.27,25.45,25.32,25.06,24.66,24.83,24.41,24.78,25.21,25.43,25.42,25.76,26.15,26.45,26.56,27.04,28.26,28.74,29.00,28.37,28.73,27.43,28.30,28.45,26.95,26.63,25.49,25.80,26.43,25.52,24.99,25.96,25.83,24.96,25.15,26.46,27.12,27.57,27.92,27.64,27.33,26.29,26.57,26.10,24.62,24.75,25.17,24.50,24.16,24.39,24.19,23.63,23.91,23.93,23.37,22.64,22.25,23.10,22.71,22.94,23.13,23.40,22.91,22.98,24.26,24.13,24.13,24.54,23.84,23.95,25.05,24.69,23.94,24.92,25.69,25.04,26.07,26.39,25.66,26.28,24.92,25.66,25.53,24.57,24.26,25.04,24.32,23.56,24.34,24.44,24.01,23.40,24.27,24.24,23.46,23.76,23.00,21.79,21.95,20.26,20.96,21.51,20.75,22.67,22.11,23.42,22.35,22.92,22.24,23.24,23.79,23.33,23.51,24.01,24.20,23.81,24.12,24.60,24.30,24.16,25.36,25.60,25.14,26.08,25.09,25.95,25.75,24.60,24.72,25.63,25.00,24.39,24.73,25.08,24.93,24.40,24.74,23.65,22.33,23.63,24.09,22.68,22.94,23.82,23.35,22.50,23.47,23.60,22.88,22.69,23.44,23.00,23.82,23.90,24.77,24.36,23.83,23.89,24.71,24.23,23.63,24.25,24.74,24.18,23.94,24.78,24.78,25.36,24.63,24.40,23.96,24.08,24.35,23.68,23.93,23.94,23.54,23.12,22.14,22.52,23.32,22.63,22.06,23.33,23.10,21.95,22.30,23.32,22.54,22.66,23.17,23.41,23.06,23.18,23.81,23.14,22.96,23.80,23.92,23.63,23.46,24.41,24.14,23.63,24.08,24.96,24.38,24.56,23.57,24.46,23.74,23.31,23.81,23.12,22.02,22.39,22.54,21.98,22.81,22.69,21.01,21.94,22.82,21.87,20.50,22.60,22.42,21.09,21.59,22.40,21.51,21.96,22.46,22.59,23.10,22.64,22.29,22.69,23.02,22.48,22.06,22.70,22.99,22.51,22.50,23.27,22.94,22.23,22.86,23.57,22.40,22.61,22.38,22.08,21.89,19.49,20.59,20.54,20.71,21.56,21.30,20.02,20.52,21.58,20.94,20.42,21.30,21.67,21.77,21.71,21.72,20.45,21.38,21.26,21.72,22.15,22.04,23.13,22.79,23.78,22.79,22.33,22.91,23.30,22.30,22.41,23.36,23.11,22.52,22.77,23.99,23.44,24.52,23.66,23.45,22.96,22.96,23.26,22.41,22.15,22.35,22.43,21.47,22.15,22.58,21.69,21.76,21.76,22.20,21.80,21.75,21.82,20.73,20.52,19.36,20.16,19.52,19.77,20.97,21.20,20.43,21.68,21.98,22.35,22.45,22.19,21.14,21.71,20.43,21.69,22.15,22.10,22.83,23.95,24.25,24.93,23.56,23.14,24.55,24.17,22.99,23.28,24.65,23.55,23.01,23.67,24.32,23.33,23.10,23.95,24.15,23.47,23.43,24.44,24.21,24.81,24.03,24.07,23.38,23.21,23.66,23.24,22.66,23.03,23.23,22.30,22.39,23.10,22.21,21.57,22.38,22.94,22.43,21.99,22.88,23.47,23.05,23.55,24.68,25.19,24.17,24.80,25.53,24.74,23.91,24.73,25.36,23.85,23.89,25.16,24.86,23.67,24.20,25.29,24.59,24.09,24.35,23.19,23.19,22.63,23.04,23.11,22.27,22.37,23.37,22.70,22.37,23.28,23.41,22.56,22.37,23.26,23.98,23.28,23.85,22.15,22.92,23.73,23.73,24.64,24.70,24.14,24.84,25.29,24.67,25.06,25.84,25.25,24.24,24.82,25.51,24.19,23.97,24.92,25.02,23.63,24.15,23.58,24.58,23.98,23.41,23.10,23.16,22.84,22.70,22.33,22.12,22.27,22.14,21.93,21.47,20.78,19.73,20.21,20.71,21.14,21.61,21.79,21.48,22.75,23.39,23.61,22.12,22.74,22.61,22.67,22.18,22.19,22.39,21.12,20.17,21.49,22.25,20.99,20.58,22.13,21.92,21.21,21.63,22.86,22.79,22.31,22.96,23.63,22.75,23.04,23.71,23.68,22.84,23.38,24.44,24.06,24.79,23.52,23.93,23.08,23.48,23.37,22.63,22.87,22.43,22.03,22.46,21.95,21.43,20.56,19.80,20.69,20.56,20.91,21.56,21.57,21.84,22.16,22.20,22.94,22.86,23.19,23.10,23.26,23.79,23.92,23.88,24.48,24.55,23.61,24.17,24.17,23.34,22.81,23.78,23.80,22.85,23.07,23.44,23.11,22.34,23.22,23.20,22.86,22.65,22.75,22.16,22.22,22.26,21.13,21.86,21.44,22.32,22.36,21.72,22.67,22.75,22.66,22.66,23.07,23.37,22.89,23.42,23.69,24.01,23.53,23.65,23.56,22.93,22.75,23.12,22.84,22.34,22.77,22.87,22.19,22.41,22.86,22.37,22.60,22.15,21.89,22.14,21.34,21.05,21.71,21.45,20.54,21.62,21.74,22.40,21.41,22.51,22.10,21.33,22.14,21.83,22.04,21.71,21.57,21.86,21.85,21.47,21.51,21.97,21.78,21.50,21.99,21.98,21.67,21.72,21.48,20.49,20.61,19.70,20.55,20.46,20.46,19.79,20.48,20.39,19.44,20.07,20.45,20.58,20.48,21.15,21.13,21.10,21.39,21.17,21.36,21.26,20.90,20.95,21.27,20.85,20.64,20.96,21.03,20.65,20.56,20.94,20.90,20.08,19.67,19.99,19.70,19.55,19.81,20.18,19.57,19.20,19.52,19.78,18.85,18.29,19.91,19.15,18.40,19.20,19.73,19.62,19.48,20.60,20.32,20.52,19.97,19.87,20.40,20.94,20.87,20.23,20.25,20.57,20.45,19.87,19.96,20.26,20.03,19.43,19.72,19.96,19.31,18.93,19.34,19.11,18.24,17.93,17.49,17.63,17.02,16.46,17.03,16.94,18.20,17.57,17.80,18.32,18.61,17.90,18.60,19.34,19.08,18.83,19.02,19.75,19.30,19.33,19.92,20.63,20.84,20.31,20.61,20.61,20.32,19.96,20.21,19.89,19.09,19.43,19.86,19.41,19.14,19.23,19.31,18.82,18.53,18.90,18.71,18.00,18.60,18.24,17.14,17.89,16.29,17.11,17.80,16.96,17.15,18.43,18.08,17.84,18.29,18.68,18.51,18.38,18.73,19.20,18.98,19.70,19.69,18.76,19.22,19.87,19.40,19.14,19.60,19.80,20.18,19.82,19.63,19.33,19.46,19.49,18.96,18.57,18.90,18.43,17.91,18.00,17.91,16.91,16.73,15.77,14.38,14.41,16.29,16.57,17.30,17.75,18.35,17.10,17.54,18.48,18.51,18.60,19.20,19.10,18.77,19.31,19.69,19.38,19.56,20.14,20.43,20.24,20.64,20.21,20.37,19.80,19.55,19.44,19.19,18.97,18.74,18.54,17.77,17.86,17.89,16.57,16.64,15.25,16.43,15.59,17.45,17.15,15.15,16.80,17.50,16.83,15.77,16.87,17.49,17.38,18.11,18.32,17.97,18.43,19.02,18.66,18.71,19.43,19.58,19.25,20.28,20.07,19.75,19.47,19.59,19.03,18.84,18.77,18.40,17.91,17.70,17.15,16.46,15.74,15.35,13.81,15.15,13.20,12.89,11.67,11.55,13.52,13.60,15.16,13.79,13.89,15.06,15.61,15.29,15.79,16.72,16.61,16.63,17.87,18.03,18.13,18.72,18.86,19.13,19.30,20.01,20.13,20.48,20.28,19.44,19.64,19.80,19.65,18.89,19.31,19.47,18.75,18.38,18.87,18.63,17.54,17.77,18.24,17.37,16.26,17.32,17.53,16.05,16.20,17.10,16.21,14.77,16.50,16.94,15.64,15.24,17.35,17.24,15.56,16.00,18.66,18.15,19.39,19.74,15.40,15.44,14.18,13.14,12.92,12.07,13.09,12.67,11.44,11.99,13.13,12.22,11.24,11.28,12.29,11.06,10.30,10.06,8.32,8.78,7.87,8.72,7.84,6.66,8.55,8.81,7.35,6.58,7.61,7.06,6.19,5.00,5.47,4.58,5.80,4.90,3.98,4.27,3.85,4.79,5.19,5.79,5.98,5.87,7.72,7.83,7.05,8.17,8.28,6.88,6.49,5.70,7.42,5.76,6.58,6.28,6.82,8.38,9.42,8.30,9.09,7.75,8.12,8.64,8.96,7.55,6.61,6.06,5.65,4.37,4.20,3.31,2.61,2.24,1.29,0.78,1.33,2.17,3.15,3.70,4.99,5.88,7.40,8.17,9.27,11.02,12.25,10.72,11.69,11.38,11.52,13.85,12.41,14.58,15.07,13.52,14.27,14.87,14.74,13.38,13.03,14.24,13.13,12.77,12.28,11.83,11.53,10.44,10.27,10.23,9.74,8.66,9.02,8.73,7.79,7.44,7.78,7.23,6.55,6.75,7.00,6.25,5.65,6.47,6.57,4.97,5.30,6.68,6.03,5.22,6.25,7.55,6.61,6.56,7.49,8.00,7.65,7.01,6.64,6.04,5.88,3.72,5.04,4.42,5.15,6.01,4.26,5.78,5.66,5.68,6.18,5.47,6.47,6.45,7.20,8.01,8.80,9.19,9.97,9.15,9.10,10.47,10.24,11.19,11.38,12.14,12.97,12.38,11.93,11.98,12.11,12.60,12.83,13.73,13.29,14.31,13.94,13.09,13.47,12.34,12.79,12.93,11.64,11.49,12.08,11.53,10.79,11.13,11.28,10.25,10.05,8.86,9.85,11.12,10.79,11.13,10.29,10.85,9.74,10.62,9.96,10.64,11.04,11.48,11.65,11.93,12.11,11.88,12.90,12.89,12.98,14.38,13.89,13.13,13.90,14.47,13.96,13.17,13.89,13.38,14.35,14.34,14.50,14.36,14.40,13.09,11.99,12.17,12.90,12.25,10.72,11.87,12.68,11.53,10.79,11.26,11.95,10.68,10.53,10.91,11.80,12.04,12.75,12.85,12.57,13.54,12.84,11.77,11.64,11.56,10.71,10.89,9.79,9.96,8.83,8.68,7.56,7.94,8.08,8.71,9.04,9.36,8.97,8.73,9.05,8.20,9.18,9.00,10.11,10.73,9.79,10.50,9.37,10.30,9.53,9.73,10.15,9.73,8.06,7.35,6.91,5.85,4.81,4.61,4.66,3.89,5.32,5.14,5.39,6.46,8.02,8.55,7.30,8.59,9.62,9.42,9.54,8.34,8.08,7.57,7.08,7.33,6.99,7.53,7.66,7.64,8.78,9.69,11.19,10.72,13.31,13.70,15.08,14.09,12.88,10.67,9.78,8.21,7.36,6.18,5.97,5.47,4.62,3.37,4.07,3.99,4.71,5.77,6.67,6.84,7.50,7.34,8.43,8.39,8.35,9.60,8.91,10.26,9.96,11.25,11.37],[28.01,27.63,27.09,26.96,27.85,28.18,28.61,28.87,29.17,28.70,28.83,29.23,28.97,28.83,29.15,29.37,29.00,28.75,28.99,29.01,28.39,28.34,28.67,28.33,27.56,28.07,28.20,27.47,27.02,27.71,27.62,26.88,26.79,27.29,27.26,27.64,27.55,27.26,27.90,27.98,28.25,28.90,28.37,29.13,28.69,29.14,29.23,29.49,29.89,29.78,30.05,29.89,29.76,29.74,29.42,28.87,29.18,28.61,29.08,28.42,29.09,28.70,29.46,29.17,28.76,28.27,28.57,28.24,28.24,28.41,28.89,29.16,28.85,29.32,29.00,29.48,28.97,29.49,29.23,29.67,29.54,29.89,29.85,29.83,30.13,30.19,30.43,30.11,29.97,30.26,30.31,29.98,30.05,30.25,30.26,30.32,30.39,30.36,30.42,30.28,30.27,30.00,30.08,30.27,30.05,29.88,30.04,30.18,29.88,29.77,29.51,29.39,29.62,29.14,29.53,29.07,29.51,29.13,29.49,29.59,29.44,29.57,29.79,29.54,29.98,29.79,29.50,29.80,30.08,29.90,29.70,30.12,30.10,29.89,29.91,30.28,30.23,30.17,30.36,30.42,30.30,30.53,30.19,30.13,30.16,29.83,29.88,29.35,29.77,29.40,29.53,28.95,29.33,29.19,29.07,28.94,28.79,28.56,28.49,28.26,28.07,27.64,27.32,27.16,26.09,26.31,27.54,27.50,26.67,27.44,28.02,27.77,27.65,28.38,28.44,28.29,28.10,27.67,26.95,27.05,26.60,26.35,26.22,26.40,25.53,26.47,26.60,25.23,26.07,26.82,27.51,28.08,28.94,28.63,28.26,28.29,27.36,27.38,26.12,26.84,26.92,26.98,27.31,26.31,25.21,25.39,24.36,24.79,24.35,24.00,24.89,25.48,26.44,25.42,26.10,25.43,25.27,26.08,25.35,26.81,26.38,25.09,25.38,26.28,25.12,24.24,25.25,24.84,24.58,24.21,25.25,24.57,24.24,25.04,23.95,23.59,23.24,23.97,23.43,23.78,23.65,24.75,25.17,25.42,24.75,24.89,23.70,23.99,24.82,24.07,24.15,24.93,25.08,24.27,25.12,26.36,26.94,27.50,26.75,27.04,27.35,26.35,26.34,24.86,25.85,25.98,26.37,25.28,25.13,25.56,24.76,25.48,25.41,25.30,25.62,26.23,26.36,26.23,26.62,26.53,26.15,24.90,24.99,25.78,25.97,24.88,25.06,25.87,25.31,25.28,25.46,26.45,25.89,26.03,25.54,25.08,24.59,24.64,24.53,24.42,24.24,24.74,23.89,25.20,24.49,25.42,25.63,24.13,24.21,24.60,24.76,23.28,24.57,24.74,24.18,24.71,25.24,25.06,25.42,25.47,25.59,24.40,24.00,24.24,24.01,23.71,23.77,24.79,25.09,25.10,25.35,24.76,25.54,24.82,24.57,24.38,25.27,24.47,23.42,24.17,24.02,23.43,23.97,23.59,24.51,25.06,26.13,25.88,26.65,27.30,25.75,25.45,27.24,27.09,25.51,26.08,27.80,27.10,26.39,27.22,28.16,28.52,27.58,28.39,28.34,28.73,27.61,26.98,27.09,27.17,25.73,24.61,25.57,24.27,24.82,24.75,24.71,24.33,24.35,23.81,24.08,24.59,24.85,24.90,24.96,25.44,26.02,26.06,26.61,27.86,28.37,28.57,28.05,28.33,26.98,27.92,27.99,26.39,26.04,25.14,25.26,25.98,24.95,24.43,25.41,25.19,24.37,24.54,25.97,26.53,27.05,27.43,27.02,26.84,25.89,25.73,25.34,23.95,24.23,24.57,23.84,23.46,23.74,23.57,22.84,23.33,23.21,22.82,22.40,21.80,22.33,22.21,22.18,22.61,23.24,22.70,22.99,24.02,24.02,23.62,23.90,23.24,23.14,24.38,24.03,23.31,24.22,24.97,24.27,25.22,25.40,24.89,25.25,24.20,24.78,24.75,23.70,23.54,24.16,23.65,22.82,23.63,23.82,23.26,22.77,23.72,23.61,22.94,23.13,22.25,21.34,20.99,19.99,20.35,20.89,19.89,22.12,21.63,22.72,21.84,22.66,22.01,22.90,23.14,22.92,23.05,23.52,23.36,23.31,23.61,24.14,23.65,23.60,24.67,25.00,24.44,25.27,24.40,25.16,24.96,24.08,24.23,24.99,24.34,23.71,24.20,24.56,24.59,24.06,24.06,23.21,22.22,22.99,23.44,22.81,22.68,23.12,22.95,22.52,22.82,22.93,22.66,22.43,22.86,22.52,23.34,23.36,24.19,23.78,23.27,23.31,24.19,23.77,23.06,23.73,24.19,23.69,23.45,24.27,24.30,24.76,24.15,23.74,23.31,23.74,24.02,23.08,23.38,23.75,23.13,23.14,22.31,22.82,23.05,22.53,22.03,22.92,22.93,21.82,22.35,22.93,22.35,22.53,22.77,22.85,22.65,22.78,23.38,22.86,22.61,23.49,23.62,23.17,23.13,24.08,23.73,23.26,23.70,24.46,23.83,24.08,23.17,24.00,23.42,22.88,23.49,23.15,22.11,22.47,22.62,22.01,22.73,22.37,21.05,22.07,22.67,21.79,20.60,22.65,22.37,21.19,21.74,22.31,21.60,22.09,22.23,22.30,22.95,22.30,22.18,22.75,22.89,22.50,21.90,22.62,22.92,22.36,22.37,23.07,22.72,22.02,22.67,23.04,21.96,22.26,22.24,21.80,21.71,19.56,20.79,20.53,20.80,21.67,21.21,20.15,21.04,21.69,21.06,21.15,21.67,21.50,21.94,21.84,21.38,20.52,21.28,21.31,21.80,21.98,21.79,22.84,22.30,23.47,22.54,22.02,22.48,23.13,22.24,21.98,23.02,23.07,22.53,22.53,23.69,23.25,24.23,23.25,23.05,22.70,22.77,22.97,22.12,22.02,22.07,21.91,21.44,21.82,22.04,21.24,21.41,21.40,21.73,21.54,21.59,21.81,21.14,20.41,19.52,20.32,19.95,20.13,20.87,21.09,20.28,21.69,21.71,22.18,22.32,22.42,21.14,21.66,20.69,21.54,22.02,22.13,22.66,24.11,24.14,24.66,23.41,22.93,24.24,23.78,22.72,22.99,24.05,23.02,22.57,23.29,23.88,23.04,22.64,23.50,23.77,23.22,22.82,23.78,23.64,24.16,23.49,23.27,22.83,22.82,23.20,22.62,22.27,22.73,22.53,21.49,21.61,22.39,21.40,20.83,21.68,22.15,21.77,21.71,22.37,22.97,22.87,23.47,24.63,24.56,23.68,24.54,25.02,24.24,23.39,24.29,24.97,23.46,23.35,24.70,24.52,23.20,23.53,24.67,24.06,23.47,23.53,22.50,22.27,21.87,22.14,22.41,21.59,21.66,22.61,21.92,21.43,22.47,22.75,21.83,21.60,22.68,23.44,22.80,23.37,22.04,22.89,23.55,23.68,24.10,24.48,23.90,24.56,24.88,24.11,24.66,25.26,24.85,23.75,24.22,24.95,23.62,23.37,24.19,24.36,23.01,23.37,23.02,23.75,23.34,22.84,22.48,22.38,22.09,22.05,21.79,21.45,21.87,21.73,21.34,20.83,20.29,19.55,19.91,20.31,20.74,21.38,21.51,21.21,22.12,22.84,23.05,21.57,22.21,22.19,22.30,21.82,22.01,21.89,20.84,19.66,21.07,21.52,20.53,19.96,21.30,21.39,20.54,21.16,22.11,22.18,21.90,22.49,22.83,22.11,22.52,23.06,22.96,22.27,22.81,23.96,23.54,24.38,23.02,23.29,22.54,22.81,22.69,21.99,22.20,21.95,21.48,22.00,21.54,20.81,20.39,19.76,20.38,20.07,20.71,20.89,20.93,21.47,21.68,21.75,22.45,22.33,22.60,22.49,22.70,22.98,23.19,23.46,24.10,24.11,23.24,23.66,23.71,22.78,22.22,23.16,23.17,22.36,22.42,22.91,22.44,22.00,22.53,22.54,22.13,21.98,22.21,21.83,21.82,21.72,20.67,21.43,21.04,21.81,21.93,21.27,22.13,22.13,22.14,22.11,22.44,22.82,22.21,22.58,22.91,23.40,22.84,23.03,22.98,22.40,22.21,22.47,22.18,21.63,22.18,22.30,21.51,21.65,22.17,21.64,21.81,21.71,21.30,21.49,20.69,20.45,20.88,20.76,20.18,20.89,21.00,21.85,21.00,21.84,21.32,20.59,21.17,21.02,21.26,20.98,20.84,21.19,21.10,20.54,20.77,21.23,21.04,20.78,21.18,21.09,20.84,20.98,20.57,19.99,19.87,18.94,19.78,19.59,19.61,19.29,19.64,19.21,18.60,19.77,20.10,20.10,19.54,20.40,20.08,20.18,20.42,20.22,20.48,20.40,19.97,19.92,20.39,20.01,19.87,19.93,20.29,19.76,19.67,20.04,19.98,19.49,18.92,18.92,18.85,18.57,18.96,19.10,18.60,18.14,18.43,18.66,17.92,17.54,18.70,18.17,17.76,18.84,19.10,19.05,18.83,19.69,19.31,19.63,19.17,19.12,19.47,19.81,19.77,19.35,19.11,19.36,19.53,18.76,18.86,19.30,18.80,18.27,18.68,18.98,18.23,17.88,18.40,18.34,17.83,17.36,17.18,16.93,16.72,16.26,16.53,16.38,17.15,16.58,16.58,17.12,17.56,16.93,17.37,18.28,17.86,17.53,17.90,18.48,18.18,18.43,18.78,19.64,19.84,19.51,19.46,19.35,19.37,18.87,18.99,18.95,18.09,18.46,18.88,18.35,17.90,18.29,18.47,17.59,17.20,18.07,18.17,17.59,17.63,17.58,16.98,17.01,16.18,16.77,16.84,16.46,16.53,16.89,16.84,16.87,17.22,17.59,17.27,17.33,17.62,18.15,18.01,18.43,18.53,17.77,18.26,18.78,18.40,17.95,18.55,18.89,19.38,18.86,18.86,18.59,18.56,18.32,17.87,17.83,18.02,17.28,17.58,16.54,16.64,16.35,16.23,15.81,14.12,14.46,16.06,16.16,16.45,16.54,17.06,16.47,16.80,17.38,17.52,17.30,17.84,17.96,17.61,18.12,18.37,18.33,18.57,18.99,19.33,19.25,19.63,19.22,19.49,18.85,18.52,18.46,18.05,17.89,17.54,17.34,16.92,16.81,16.82,15.93,15.70,14.38,16.12,15.07,17.18,16.96,15.55,17.03,17.21,16.33,14.81,15.97,16.38,16.49,16.94,17.10,16.94,17.09,17.46,17.50,17.40,18.01,18.19,18.20,19.03,19.08,18.52,18.46,18.35,17.64,17.58,17.59,17.10,16.78,16.96,16.42,16.09,14.94,15.00,13.73,14.89,12.76,11.50,12.09,11.75,13.24,13.68,13.84,12.80,13.23,14.33,14.26,13.79,14.33,15.20,15.57,15.48,16.67,16.89,16.81,17.30,17.64,17.95,17.97,18.83,19.19,19.26,19.04,18.16,18.34,18.64,18.43,17.57,18.15,18.41,17.44,17.01,17.87,17.38,16.32,16.58,17.28,16.27,14.93,16.54,16.81,14.90,14.97,16.57,14.89,14.02,15.83,15.82,15.12,14.30,17.30,16.88,16.01,15.43,18.17,18.28,19.04,19.79,14.78,14.54,13.32,12.77,12.71,11.70,12.37,12.34,11.47,12.03,12.69,11.92,11.02,11.33,12.34,11.31,10.05,10.08,7.96,8.66,7.09,7.74,7.17,6.57,7.81,8.26,7.67,6.39,7.41,7.20,6.78,6.58,6.54,6.11,6.94,6.12,4.92,5.63,5.68,6.66,6.78,7.56,7.63,7.25,9.07,8.98,8.43,9.55,9.48,8.17,7.80,6.94,7.75,6.82,7.23,7.28,7.42,8.78,9.82,9.29,9.09,8.28,8.37,8.84,9.38,8.11,7.35,7.28,7.17,6.14,5.90,5.16,4.17,3.37,2.25,1.03,0.78,1.23,2.50,2.89,3.99,4.89,6.32,6.96,8.54,10.31,10.93,10.25,10.99,10.76,11.04,12.71,11.79,13.67,14.00,12.73,12.93,13.44,13.34,12.36,12.35,13.07,11.94,11.90,10.97,10.63,10.15,9.64,9.63,9.00,8.57,8.04,8.38,7.86,6.88,7.00,7.03,6.36,5.76,6.22,6.50,5.69,5.67,5.76,5.71,4.71,5.33,6.15,5.83,5.22,6.05,6.60,6.47,6.50,6.92,7.25,7.18,7.14,6.84,5.76,5.99,4.74,5.10,3.96,4.17,6.52,5.06,6.25,6.11,5.87,6.54,5.60,6.86,6.86,7.44,7.81,8.58,9.17,10.07,9.24,9.24,10.05,10.18,11.00,11.24,11.92,12.60,12.27,11.79,11.73,11.89,12.22,12.36,12.88,12.60,13.24,13.00,12.53,12.44,12.04,12.33,12.15,11.42,11.29,11.54,11.19,10.50,11.15,10.86,10.48,10.39,9.44,10.12,10.82,10.30,10.48,9.71,10.30,9.05,10.01,9.81,10.42,10.83,10.94,10.92,11.29,11.48,11.39,12.19,12.13,12.54,13.31,12.89,12.43,12.67,13.21,12.97,12.43,12.59,12.45,13.57,14.02,13.95,13.84,13.98,12.89,11.95,11.60,12.16,11.83,11.08,11.55,12.03,11.40,10.40,11.26,11.64,10.66,10.37,10.52,11.06,11.11,11.74,11.88,11.64,12.49,12.14,11.03,11.11,10.93,9.99,10.44,8.94,9.46,8.46,8.06,7.10,7.46,7.73,8.47,8.79,8.87,8.27,7.95,8.42,7.63,8.68,8.71,9.66,10.47,9.42,10.05,8.80,9.93,9.30,9.58,9.73,9.66,8.20,7.76,7.15,6.65,5.41,5.67,5.53,5.16,5.79,5.39,5.44,6.34,7.53,8.25,7.65,8.34,9.54,9.47,8.95,8.41,7.71,8.32,7.41,6.86,7.26,6.40,7.51,7.72,8.34,9.11,9.89,10.03,12.44,12.66,13.93,13.51,12.30,10.64,8.27,7.45,7.17,6.30,5.63,5.41,4.62,3.87,4.61,5.01,5.11,6.02,6.80,7.51,8.07,7.71,8.61,8.81,8.20,9.72,8.81,10.12,10.13,10.77,11.20],[27.65,27.36,26.99,26.77,27.58,27.95,28.40,28.67,28.95,28.51,28.62,29.02,28.79,28.56,28.97,29.18,28.78,28.45,28.75,28.77,28.13,28.09,28.48,28.08,27.15,27.78,27.95,27.06,26.64,27.40,27.29,26.33,26.38,26.95,26.76,27.34,27.24,26.91,27.51,27.74,27.96,28.68,28.08,28.88,28.38,28.95,29.05,29.33,29.76,29.63,29.91,29.78,29.59,29.60,29.21,28.58,28.94,28.35,28.90,28.22,28.89,28.61,29.37,29.11,28.60,28.16,28.42,28.00,27.94,28.09,28.71,28.99,28.68,29.15,28.75,29.22,28.69,29.29,28.98,29.51,29.34,29.75,29.73,29.62,30.00,30.14,30.34,29.97,29.80,30.20,30.20,29.84,29.91,30.16,30.23,30.28,30.34,30.30,30.27,30.10,30.15,29.81,29.89,30.15,29.90,29.68,29.87,30.11,29.66,29.61,29.34,29.22,29.41,29.00,29.31,28.81,29.32,28.87,29.25,29.43,29.22,29.43,29.61,29.39,29.85,29.61,29.37,29.69,29.97,29.79,29.50,30.05,29.97,29.70,29.83,30.19,30.11,30.00,30.28,30.36,30.21,30.45,30.11,30.05,30.10,29.68,29.71,29.23,29.58,29.27,29.37,28.75,29.15,29.04,28.86,28.79,28.65,28.43,28.28,28.12,27.82,27.35,26.91,26.87,25.68,26.06,27.16,27.25,26.42,27.14,27.79,27.54,27.30,28.11,28.16,27.89,27.87,27.25,26.66,26.66,26.03,25.97,25.58,25.82,24.79,25.91,26.15,24.52,25.39,26.26,27.07,27.60,28.56,28.38,27.88,27.97,27.03,27.13,25.78,26.70,26.81,26.76,27.20,26.11,24.88,25.01,24.09,24.28,23.86,23.81,24.77,25.34,26.30,25.18,25.96,25.13,25.01,25.91,24.96,26.50,26.19,24.55,24.97,26.02,24.87,23.78,24.95,24.82,23.95,23.64,24.86,24.53,23.96,24.84,23.97,23.42,23.13,23.46,22.80,22.97,22.90,24.36,24.53,24.94,24.27,24.21,23.02,23.22,24.15,23.51,23.43,24.18,24.46,23.79,24.58,25.84,26.65,27.22,26.31,26.76,27.16,26.08,25.80,24.27,25.25,25.29,25.78,24.70,24.67,25.05,24.28,25.02,24.77,24.86,24.94,25.66,25.81,25.78,26.33,25.98,25.63,24.77,24.57,25.04,25.70,24.50,24.96,25.58,25.31,25.01,25.16,26.10,25.62,25.67,25.18,24.55,24.06,24.20,23.70,24.15,23.71,24.25,23.68,24.84,24.42,25.19,25.28,23.97,24.44,24.15,24.55,23.23,24.66,24.86,24.13,24.50,25.10,24.84,25.11,25.30,25.45,24.42,23.98,24.02,23.44,23.67,22.91,24.37,24.66,24.59,25.03,24.57,25.25,24.48,24.82,24.49,24.88,24.27,23.37,23.75,23.30,22.90,23.33,23.14,24.11,24.72,26.17,25.87,26.96,27.37,25.66,25.49,27.36,27.01,25.64,26.38,27.71,27.02,26.27,27.03,28.01,28.42,27.65,28.35,28.39,28.75,27.68,27.08,27.21,27.23,26.15,24.72,25.86,24.59,24.78,24.87,24.82,24.15,24.53,23.85,24.15,24.74,24.89,24.71,25.38,25.61,25.83,25.96,26.63,27.76,28.25,28.58,27.93,28.32,27.06,27.98,28.14,26.31,26.06,24.96,25.18,25.90,24.86,24.24,25.21,25.08,24.10,24.17,25.73,26.42,26.85,27.28,26.72,26.53,25.54,25.48,24.86,23.53,23.77,24.03,23.17,22.89,23.15,22.75,22.23,22.82,22.35,21.87,21.46,21.17,21.57,21.64,21.70,21.82,22.34,21.82,22.15,23.29,23.10,22.90,23.12,22.55,22.45,23.63,23.31,22.44,23.47,24.24,23.49,24.69,24.92,24.18,24.60,23.42,24.28,24.17,22.92,23.03,23.73,23.08,22.25,23.12,23.37,22.69,22.32,23.37,23.31,22.73,22.84,21.84,20.95,20.95,19.60,19.94,20.65,19.58,21.49,21.09,22.26,21.59,22.43,21.71,22.67,22.83,22.35,22.65,23.19,22.89,22.62,23.19,23.61,22.98,22.95,24.20,24.37,23.70,24.68,23.82,24.51,24.23,23.22,23.48,24.31,23.53,23.05,23.48,23.78,23.90,23.32,23.46,22.63,21.54,22.21,22.74,21.96,21.74,22.15,22.02,21.62,22.10,22.03,22.08,21.92,22.39,22.21,23.12,22.95,23.73,23.25,22.61,22.90,23.57,23.03,22.34,23.24,23.52,23.03,22.88,23.66,23.72,24.27,23.40,23.10,22.75,22.96,23.42,22.64,23.00,23.00,22.75,22.36,21.74,21.98,22.42,21.98,21.42,22.31,22.26,21.34,21.47,22.08,21.78,21.94,22.12,22.40,22.34,22.40,22.85,22.30,22.28,23.09,23.07,22.87,22.78,23.46,23.14,22.89,23.13,23.93,23.32,23.71,22.73,23.53,22.91,22.45,23.04,22.54,21.52,21.83,22.04,21.38,22.27,21.87,20.60,21.55,22.37,21.27,20.24,21.95,21.88,20.74,21.14,21.86,21.17,21.71,22.25,22.27,22.76,22.09,22.03,22.38,22.56,22.09,21.70,22.24,22.49,21.91,22.10,22.61,22.33,21.69,22.14,22.60,21.53,21.70,21.73,21.31,21.24,19.03,20.26,20.04,20.24,21.15,21.07,19.68,20.45,21.32,20.68,20.41,21.20,21.33,21.50,21.45,21.11,20.28,20.97,20.82,21.43,22.01,21.65,22.73,22.29,23.37,22.45,22.04,22.39,22.85,21.92,21.86,22.75,22.64,22.09,22.10,23.37,22.75,23.88,22.79,22.56,22.26,22.40,22.63,21.81,21.64,21.61,21.66,21.10,21.61,21.82,21.10,21.12,21.12,21.47,21.17,21.20,21.48,20.80,20.54,19.12,19.88,19.87,20.16,21.27,21.02,20.14,21.21,21.22,21.62,21.95,22.21,20.94,21.58,20.37,21.20,21.81,21.84,22.26,23.72,24.26,24.30,23.14,22.43,23.85,23.47,22.53,22.57,23.81,22.88,22.30,22.90,23.50,22.66,22.21,23.06,23.43,22.63,22.29,23.48,23.23,23.67,22.99,22.79,22.16,22.31,22.62,22.01,21.78,22.08,22.13,21.28,21.36,22.00,21.13,20.67,21.52,21.93,21.51,21.28,22.06,22.62,22.56,22.91,24.09,23.98,23.40,24.03,24.49,23.93,23.08,23.74,24.43,22.89,22.79,24.27,23.97,22.65,23.11,24.11,23.63,23.12,23.03,22.14,21.85,21.45,21.74,22.06,21.25,21.22,22.30,21.68,21.47,22.22,22.54,21.66,21.34,22.38,22.93,22.33,22.94,21.46,22.12,22.91,22.96,23.65,23.88,23.36,24.25,24.47,23.65,23.92,24.91,24.32,23.18,23.83,24.48,23.16,22.96,23.88,23.90,22.57,23.03,22.45,23.46,23.01,22.43,22.07,21.91,21.70,21.47,21.31,21.05,20.95,20.74,20.56,20.16,19.90,19.07,19.47,19.76,20.22,20.97,20.76,20.44,21.59,22.13,22.42,20.99,21.58,21.62,21.76,21.11,21.45,21.51,20.36,19.46,20.34,21.17,20.11,19.64,20.93,20.96,20.14,20.54,21.58,21.64,21.12,21.74,22.42,21.54,21.52,22.40,22.62,21.65,22.05,23.26,22.94,23.71,22.54,22.76,21.77,22.38,22.33,21.33,21.50,21.40,20.95,21.13,20.88,20.22,19.85,19.17,19.50,19.33,19.83,20.10,20.34,20.61,20.84,20.84,21.28,21.48,21.59,21.67,21.69,22.34,22.41,22.43,23.42,23.42,22.31,22.94,23.03,22.04,21.68,22.62,22.66,21.56,21.85,22.51,21.92,21.30,22.12,22.23,21.54,21.24,21.52,21.25,21.06,20.97,19.81,20.56,20.30,20.85,21.07,20.44,21.06,21.38,21.34,21.34,21.47,21.73,21.47,21.87,22.22,22.75,22.17,22.52,22.15,21.43,21.54,21.97,21.46,21.05,21.70,21.83,20.84,21.13,21.82,21.19,21.54,20.92,20.54,20.96,20.19,19.74,20.24,19.81,19.34,19.96,20.32,20.81,20.00,20.86,20.69,19.95,20.79,20.64,20.85,20.36,20.25,20.71,20.59,19.93,20.21,20.77,20.48,20.14,20.73,20.53,20.47,20.49,19.88,19.27,19.10,18.65,18.93,18.97,18.99,18.53,18.97,18.59,18.00,18.94,19.22,19.14,18.90,19.61,19.70,19.71,20.04,19.80,20.17,19.93,19.37,19.56,19.87,19.29,18.92,19.48,19.63,18.98,18.95,19.44,19.36,18.88,18.61,18.41,18.35,18.35,18.24,18.49,18.28,17.93,17.85,18.01,17.69,17.43,17.99,17.53,17.25,17.86,18.18,18.11,18.09,18.96,18.76,18.96,18.37,18.43,18.68,19.13,19.20,18.54,18.45,18.72,18.78,18.30,18.28,18.54,18.23,17.95,18.10,18.34,18.18,17.83,17.78,17.94,17.48,17.41,17.09,17.00,16.68,15.47,15.92,16.16,17.43,16.72,16.79,17.43,17.40,16.95,17.29,17.79,17.59,17.53,17.45,17.94,17.72,17.85,18.22,18.98,19.11,18.80,18.80,18.74,18.69,18.34,18.37,18.19,17.77,17.94,18.06,17.86,17.70,17.78,17.64,17.41,17.09,17.47,17.68,17.36,17.28,17.57,15.95,16.71,15.37,16.83,16.63,16.30,16.31,16.97,16.73,16.90,17.26,17.30,17.05,17.25,17.38,17.62,17.62,17.87,17.91,17.36,17.70,18.08,17.85,17.51,18.00,18.15,18.57,17.91,17.97,17.84,17.79,17.93,17.32,17.41,17.72,16.85,15.88,16.39,16.48,16.15,16.39,14.85,13.40,13.61,15.84,15.93,16.32,16.57,17.10,16.26,16.78,17.11,17.59,17.19,17.66,17.62,17.34,17.63,17.91,17.79,17.85,18.19,18.47,18.39,18.62,18.17,18.50,18.04,17.82,17.67,17.26,17.22,17.22,16.97,16.45,16.65,16.64,15.90,15.17,14.59,15.38,14.17,16.34,15.97,14.38,16.15,16.41,15.55,14.35,15.60,16.13,16.41,16.74,17.08,16.73,16.66,17.30,16.94,16.92,17.57,17.57,17.50,18.18,18.16,17.80,17.56,17.32,17.02,17.10,16.59,16.52,16.33,16.39,15.98,15.82,14.75,14.38,13.88,13.24,12.00,11.00,10.90,11.36,12.75,13.55,13.30,12.26,12.55,14.26,14.17,13.58,14.19,14.90,15.30,15.27,16.37,16.27,16.62,17.08,16.98,17.42,17.51,18.14,18.05,18.44,18.19,17.67,17.59,18.01,17.67,17.12,17.50,17.58,16.73,16.51,17.16,16.61,15.91,15.96,16.43,15.88,14.78,15.67,15.93,14.88,14.51,15.64,15.15,13.80,14.92,15.90,15.53,14.34,16.01,16.29,15.25,15.25,17.70,17.56,18.63,19.16,13.98,13.51,12.63,11.77,11.91,10.49,11.82,11.51,10.20,11.00,11.81,11.61,10.09,10.94,11.55,10.61,9.34,9.45,7.40,8.06,6.73,7.99,7.47,6.29,7.61,8.42,8.10,6.84,7.74,7.34,6.68,6.58,6.02,5.76,6.53,5.74,5.10,5.55,5.52,6.45,6.82,7.43,7.36,6.93,9.19,9.00,8.41,10.22,9.98,7.90,8.04,6.73,7.78,6.62,6.93,7.24,7.52,9.30,9.66,8.81,9.33,7.94,8.79,8.71,9.46,8.58,7.28,7.16,7.04,5.71,6.08,5.05,4.08,3.23,2.40,1.76,1.04,0.76,1.17,1.95,2.45,3.25,4.63,4.77,6.29,7.85,8.74,8.37,9.58,9.55,10.22,11.52,10.79,12.91,13.41,11.84,11.99,12.50,12.37,11.16,10.93,12.08,10.91,9.98,9.72,9.31,8.82,8.07,8.33,7.92,7.87,6.98,7.52,7.14,6.24,6.47,6.61,5.55,5.73,5.62,5.71,4.95,4.01,5.48,5.45,4.58,5.32,5.70,5.69,5.80,5.94,6.40,6.12,6.37,7.48,7.64,7.54,7.17,7.02,5.68,6.01,5.29,5.07,4.50,4.40,6.40,5.47,6.36,6.12,6.10,6.69,5.68,7.06,7.05,7.37,8.07,8.54,9.07,9.66,8.92,8.83,9.70,9.89,10.28,10.58,11.29,11.93,11.56,11.01,10.98,11.21,11.80,11.81,12.39,11.97,12.48,12.38,11.87,11.91,11.11,11.45,11.67,10.73,10.38,10.94,10.76,10.04,10.42,10.47,9.86,9.84,9.23,9.92,10.45,9.71,9.92,9.05,9.50,8.43,9.59,8.95,9.52,10.12,10.04,10.14,10.57,10.76,10.69,11.22,11.42,11.73,12.42,12.11,11.55,11.67,12.32,12.11,11.66,11.92,11.83,12.72,12.96,13.23,12.99,13.09,11.70,11.12,10.77,11.65,10.99,10.40,10.71,11.24,10.65,10.15,10.43,10.76,9.96,9.83,9.78,10.41,10.55,11.08,11.44,10.96,11.60,11.32,10.48,10.42,10.32,9.29,9.88,8.81,8.91,7.89,7.77,6.08,6.78,7.07,8.23,8.25,8.87,8.42,7.81,8.48,7.22,8.50,8.24,9.33,10.01,8.78,9.25,8.04,9.33,8.68,9.08,9.23,9.26,8.17,7.86,7.14,6.85,5.79,5.93,5.24,5.04,5.59,5.60,5.31,5.87,7.24,7.51,6.86,7.75,8.75,8.65,8.54,7.69,7.42,7.37,6.71,6.62,6.00,6.18,6.93,6.65,7.03,7.30,8.41,8.54,10.77,11.04,12.55,10.90,9.61,7.30,6.83,5.94,5.78,5.35,5.80,3.78,3.55,3.96,4.24,5.22,5.84,6.06,7.14,7.22,7.82,7.39,8.35,8.48,8.17,9.23,8.13,9.39,9.53,10.05,10.57],[27.78,27.58,27.17,27.00,27.73,28.06,28.52,28.70,29.01,28.63,28.67,29.12,28.86,28.69,29.00,29.16,28.83,28.56,28.73,28.74,28.14,28.08,28.42,28.05,27.29,27.78,27.92,27.15,26.81,27.46,27.27,26.53,26.56,26.89,26.91,27.30,27.32,26.93,27.64,27.61,27.94,28.50,28.02,28.78,28.30,28.85,28.96,29.22,29.61,29.46,29.82,29.60,29.38,29.46,29.13,28.56,28.79,28.34,28.68,28.10,28.80,28.36,29.12,28.93,28.52,28.12,28.29,28.10,28.01,28.14,28.62,28.85,28.56,29.02,28.68,29.13,28.64,29.22,29.03,29.48,29.37,29.71,29.74,29.58,30.02,30.08,30.34,29.97,29.83,30.12,30.14,29.80,29.83,30.08,30.13,30.20,30.20,30.22,30.25,30.03,30.03,29.69,29.82,30.07,29.83,29.59,29.80,30.00,29.62,29.47,29.26,29.08,29.30,28.90,29.31,28.82,29.30,28.92,29.29,29.42,29.30,29.36,29.56,29.34,29.83,29.63,29.26,29.69,29.93,29.80,29.44,30.01,29.99,29.66,29.72,30.10,30.04,29.95,30.15,30.22,30.08,30.27,29.97,29.90,29.97,29.53,29.63,29.11,29.52,29.19,29.29,28.75,29.15,29.03,28.85,28.74,28.63,28.39,28.28,28.04,27.85,27.56,27.20,27.02,26.11,26.39,27.29,27.31,26.59,27.32,27.84,27.70,27.50,28.19,28.22,28.10,28.01,27.62,27.07,26.78,26.29,26.15,25.96,26.22,25.23,26.14,26.27,25.05,25.77,26.49,27.06,27.59,28.45,28.19,27.79,27.84,26.99,27.11,25.94,26.71,26.95,26.89,27.34,26.36,25.00,25.15,24.33,24.37,23.99,23.90,24.91,25.63,26.51,25.42,26.19,25.38,25.23,26.26,25.07,26.75,26.53,24.68,25.11,26.13,24.97,24.00,25.13,25.06,24.22,23.92,24.99,24.69,24.00,24.93,23.96,23.47,23.37,23.40,23.21,23.28,23.47,24.39,24.70,25.02,24.46,24.53,23.52,23.82,24.22,23.84,23.91,24.51,24.68,24.17,24.95,25.96,26.70,27.26,26.41,26.90,27.35,26.37,25.91,24.66,25.53,25.37,26.11,25.28,24.91,25.27,24.72,25.20,25.11,25.05,25.27,25.97,26.03,26.01,26.67,26.36,25.75,24.63,24.33,25.25,25.95,24.37,24.28,25.74,25.48,24.88,25.23,26.27,25.72,25.88,25.28,24.91,24.43,24.53,24.15,24.20,24.12,24.67,23.71,24.65,24.37,25.05,25.09,24.00,24.16,23.98,24.48,23.15,24.28,24.20,24.04,24.42,24.86,24.85,25.12,25.37,25.44,24.27,24.07,23.88,23.72,23.79,23.47,24.53,24.77,24.77,25.19,24.62,25.12,24.06,24.86,24.45,24.66,23.98,23.42,23.54,23.41,23.41,23.48,23.50,24.33,24.89,26.11,25.75,26.35,27.30,25.47,25.03,26.95,26.91,25.28,25.97,27.38,26.73,26.05,26.63,27.70,28.08,27.09,27.91,28.10,28.52,27.20,26.51,26.90,26.66,25.47,24.07,25.10,23.60,24.44,24.38,24.39,23.99,24.05,23.43,23.68,24.46,24.59,24.60,24.81,25.28,25.55,25.53,26.08,27.22,27.83,28.06,27.46,27.81,26.53,27.38,27.36,25.69,25.56,24.62,24.63,25.33,24.39,23.77,24.59,24.57,23.81,23.72,25.03,25.78,26.29,26.76,26.19,25.97,25.03,24.84,24.22,23.07,23.15,23.39,22.75,22.73,22.79,22.57,22.17,22.71,22.21,21.97,21.34,21.08,21.30,21.45,21.46,22.13,22.44,22.16,22.41,23.46,23.36,22.80,22.92,22.33,22.35,23.25,22.98,22.34,23.19,23.69,23.19,24.19,24.24,23.61,24.04,23.17,23.85,23.56,22.76,22.76,23.32,22.83,22.26,23.00,23.03,22.59,22.24,23.16,22.91,22.57,22.58,21.81,20.92,20.30,19.55,19.86,20.39,19.80,21.16,20.99,22.22,21.41,22.30,21.35,22.48,22.69,22.41,22.31,22.97,22.82,22.58,22.93,23.13,22.87,22.73,23.71,23.78,23.23,23.99,23.27,23.96,23.66,22.94,23.18,23.84,23.26,22.85,23.23,23.48,23.82,23.28,23.06,22.37,21.65,22.16,22.70,21.82,21.78,22.14,22.10,21.34,22.05,22.17,21.94,21.71,22.35,22.12,22.89,22.75,23.40,22.91,22.59,22.68,23.25,22.86,22.29,23.08,23.33,22.80,22.78,23.42,23.58,24.04,23.38,23.08,23.23,23.33,23.77,22.89,23.23,23.67,22.93,22.63,21.45,21.99,22.73,21.90,20.92,22.43,22.63,21.08,21.43,22.06,21.61,21.81,22.07,22.33,22.16,22.26,22.75,22.27,22.06,22.91,23.06,22.56,22.54,23.29,23.23,22.59,22.89,23.69,23.24,23.27,22.47,23.35,22.92,22.32,22.75,22.44,21.33,21.78,21.89,21.36,22.29,21.61,20.42,21.33,22.03,20.97,20.05,21.82,21.64,20.40,20.93,21.84,21.08,21.68,22.17,22.42,22.79,22.10,21.91,22.30,22.47,21.93,21.44,22.05,22.26,21.68,21.85,22.51,22.26,21.39,22.02,22.44,21.34,21.57,21.78,21.20,21.11,19.07,20.29,19.89,20.20,21.10,21.10,19.46,20.10,21.05,20.79,20.08,21.09,21.23,21.28,21.51,21.43,20.30,20.89,21.00,21.46,22.01,21.75,22.85,22.54,23.30,22.54,21.82,22.45,22.80,21.75,21.91,22.64,22.54,22.05,22.07,22.85,22.70,23.20,22.69,22.40,22.30,22.26,22.34,21.95,21.76,21.63,21.63,21.30,21.51,21.88,21.12,20.99,21.00,21.48,21.16,21.41,21.62,20.97,20.54,19.34,20.16,20.15,20.46,21.18,21.02,20.05,21.26,21.23,21.55,21.97,22.20,21.01,21.77,20.49,21.34,22.20,22.13,22.80,23.92,24.71,24.46,23.33,22.90,24.21,23.58,22.58,22.90,23.73,22.99,22.49,23.08,23.33,22.65,22.20,22.80,23.02,22.56,22.20,22.87,22.92,23.33,22.58,22.40,22.26,22.18,22.38,22.01,21.77,21.95,21.80,20.99,21.33,21.95,20.93,20.54,21.40,21.75,21.41,21.10,22.10,22.51,22.91,23.13,24.35,24.24,23.62,24.10,24.12,23.79,23.09,23.55,23.97,22.95,22.65,23.64,23.50,22.52,22.62,23.53,23.05,22.52,22.51,22.00,21.84,21.36,21.62,21.85,21.03,21.13,22.23,21.43,20.99,22.11,22.34,21.43,21.61,22.47,22.91,22.31,23.02,21.69,22.62,23.31,23.35,23.93,23.94,23.58,24.13,24.09,23.59,23.95,24.27,23.86,23.32,23.47,23.93,22.98,22.85,23.24,23.31,22.34,22.64,22.39,22.91,22.45,21.86,21.59,21.62,21.43,21.40,21.18,21.08,21.19,21.00,20.81,20.41,19.86,19.08,19.68,20.01,20.53,21.22,21.03,20.70,21.80,22.42,22.66,21.49,22.04,22.15,22.03,21.75,21.81,21.76,20.64,19.35,20.82,21.04,20.08,19.98,20.81,20.94,20.32,20.80,21.37,21.59,21.29,21.67,22.09,21.44,21.72,22.16,22.16,21.35,21.86,23.00,22.60,23.55,22.14,22.40,21.59,21.83,21.76,21.19,21.41,21.15,20.97,21.10,20.67,20.25,19.72,19.22,19.91,19.57,20.12,20.41,20.53,20.87,20.99,20.89,21.43,21.38,21.70,21.55,21.69,21.97,22.26,22.39,23.10,23.20,22.06,22.57,22.78,21.68,21.27,22.14,22.06,21.37,21.40,21.97,21.34,21.08,21.62,21.66,21.37,21.42,21.49,21.21,21.02,20.96,20.01,20.51,20.47,20.96,20.87,20.53,21.21,21.13,21.11,21.21,21.38,21.62,21.17,21.70,21.90,22.36,21.84,22.04,21.84,21.39,21.08,21.60,21.24,20.82,21.14,21.25,20.67,20.69,21.32,20.63,20.91,20.69,20.43,20.53,19.81,19.67,20.03,19.80,19.58,20.01,20.04,20.77,20.29,20.83,20.44,19.90,20.25,20.16,20.37,20.19,20.17,20.23,20.21,19.85,19.96,20.17,20.09,19.98,20.34,20.08,20.21,20.13,19.69,19.03,19.06,18.36,19.05,18.83,19.10,18.81,18.90,18.80,18.07,19.31,19.40,19.48,19.06,19.81,19.37,19.68,19.60,19.48,19.58,19.44,19.51,19.09,19.36,19.39,19.19,19.00,19.27,19.02,18.86,19.13,19.02,18.60,18.18,18.31,17.97,17.69,18.12,18.45,17.74,17.53,17.92,18.03,17.45,17.27,18.13,17.50,17.48,18.13,18.45,18.49,18.28,19.23,18.75,18.87,18.53,18.71,18.68,18.86,18.75,18.68,18.43,18.66,18.73,18.24,18.14,18.40,18.01,17.55,17.70,18.04,17.30,17.31,17.50,17.49,16.97,16.85,16.41,16.31,16.24,15.78,15.86,15.82,16.65,16.23,15.94,16.65,16.82,16.43,16.87,17.59,17.25,17.11,17.50,17.88,17.64,17.69,18.06,18.84,19.32,18.95,18.50,18.43,18.46,18.06,18.16,17.84,17.39,17.56,17.74,17.46,17.21,17.26,17.42,16.83,16.74,17.23,17.13,16.70,17.07,17.23,16.57,16.20,14.93,15.92,16.13,15.52,15.76,16.36,16.34,16.53,16.52,16.76,16.71,16.78,16.99,17.49,17.24,17.65,17.63,16.97,17.35,17.73,17.41,17.33,17.77,18.03,18.57,17.76,17.97,17.87,17.70,17.87,17.43,16.95,17.35,16.67,15.84,16.30,16.13,15.54,15.88,14.60,13.07,13.24,15.12,15.29,15.61,15.77,16.65,15.89,16.15,16.66,17.00,16.75,17.19,17.16,17.12,17.17,17.56,17.45,17.67,17.92,18.24,18.33,18.54,18.44,18.46,18.14,17.76,17.35,17.42,17.19,17.00,16.82,16.17,16.08,16.18,15.50,15.24,13.95,15.43,14.39,16.31,16.07,14.77,16.27,16.20,15.59,14.38,15.22,15.81,15.83,16.31,16.60,16.23,16.36,16.73,16.67,16.70,17.13,17.20,17.51,17.96,18.15,17.57,17.48,17.48,16.89,17.01,16.62,16.42,16.03,16.14,15.70,15.19,14.40,15.12,13.51,13.97,12.29,9.77,10.66,10.78,12.36,12.32,13.13,13.04,12.86,13.74,13.84,13.63,13.88,14.77,15.28,15.00,15.97,16.35,15.98,16.68,16.80,17.50,17.16,17.97,17.99,18.29,17.95,17.23,17.27,17.78,17.61,17.01,17.27,17.42,16.72,16.56,16.99,16.49,15.70,15.91,16.22,15.50,14.36,15.24,15.53,14.42,13.80,14.86,14.37,12.90,14.23,15.27,14.32,14.08,15.30,15.69,13.71,14.92,17.50,17.05,18.42,18.61,14.36,13.23,12.34,12.23,11.99,10.14,11.43,11.24,10.23,10.62,11.59,11.04,9.63,10.93,11.56,10.58,9.28,9.74,7.65,8.34,7.24,7.81,7.18,6.73,7.70,8.16,7.50,6.44,7.70,7.30,6.94,6.28,6.67,6.19,7.40,6.74,5.74,5.95,5.96,6.97,6.78,8.09,7.99,7.29,9.50,9.47,8.85,10.06,10.26,8.21,8.67,6.62,7.72,6.71,7.20,7.51,7.73,9.16,10.29,9.64,9.49,8.08,8.73,8.99,9.61,8.69,7.82,7.64,7.57,6.19,6.59,5.87,5.13,3.92,3.27,2.28,2.09,1.08,0.77,1.25,1.91,2.56,3.65,4.48,5.61,6.92,7.73,7.46,8.37,8.46,9.37,10.32,10.34,12.40,12.77,11.09,11.71,11.90,11.99,10.60,10.13,11.34,10.27,9.11,8.84,8.59,7.80,7.26,7.93,7.34,7.09,6.91,7.10,6.64,6.03,5.89,6.36,6.37,5.30,5.68,6.39,5.15,5.02,5.99,6.10,4.89,5.69,6.21,5.80,5.17,6.06,6.43,6.27,6.15,6.93,7.08,7.25,6.96,6.72,5.78,6.10,4.85,5.65,4.86,4.66,6.61,6.28,6.62,6.41,6.21,6.85,5.96,6.84,6.81,7.76,7.99,8.98,9.18,9.79,9.05,8.90,9.88,9.85,10.76,10.99,11.50,12.41,12.02,11.42,11.18,11.55,12.11,12.25,12.84,12.35,13.06,12.84,12.36,12.19,11.51,11.88,11.92,11.20,10.79,11.19,11.04,10.27,10.72,10.59,10.09,10.07,9.56,10.22,10.45,10.02,10.07,9.11,9.64,8.39,9.54,9.27,9.77,10.20,10.32,10.26,10.88,11.05,10.70,11.59,11.91,12.11,13.17,12.50,11.78,12.36,13.11,12.61,11.93,12.06,12.13,13.22,13.35,13.34,13.29,13.31,12.41,11.68,11.11,11.63,11.35,10.60,10.93,11.53,10.51,9.82,10.76,11.08,10.37,9.88,10.10,10.52,10.56,11.29,11.57,11.23,12.15,11.46,10.72,10.43,10.35,9.39,10.01,8.70,9.08,8.27,8.11,6.97,7.27,7.22,8.12,8.38,8.59,8.58,7.94,8.28,7.46,8.24,8.40,9.39,10.04,8.87,9.46,8.33,9.47,9.11,9.43,9.57,9.52,8.45,8.09,7.02,6.60,6.01,5.87,5.21,5.72,6.08,6.54,5.54,6.19,7.52,7.65,7.02,8.14,8.78,8.61,8.81,7.65,7.68,7.60,6.82,6.63,6.66,6.25,6.50,6.66,6.91,7.52,7.86,8.17,9.87,10.34,12.88,10.01,8.94,7.15,6.55,5.45,6.14,4.77,5.35,4.16,4.89,4.87,4.92,5.06,5.75,6.03,6.91,7.71,8.35,7.45,8.73,8.81,8.04,9.35,8.38,9.50,9.55,10.12,10.87],[27.64,27.13,26.69,26.60,27.31,27.73,28.25,28.49,28.86,28.38,28.47,29.00,28.72,28.48,29.00,29.14,28.82,28.42,28.67,28.74,28.03,27.92,28.33,27.98,26.93,27.60,27.80,26.81,26.39,27.28,27.19,26.31,26.10,26.95,26.79,27.25,27.33,26.81,27.71,27.72,27.86,28.73,28.05,29.01,28.61,28.92,29.09,29.29,29.76,29.62,29.93,29.81,29.70,29.55,29.23,28.50,28.92,28.28,28.89,28.17,28.97,28.52,29.43,29.13,28.48,28.15,28.39,27.94,27.68,27.91,28.61,28.93,28.75,29.11,28.77,29.18,28.53,29.26,28.97,29.45,29.30,29.66,29.71,29.52,29.94,30.11,30.37,29.92,29.76,30.17,30.23,29.76,29.79,30.15,30.19,30.25,30.31,30.31,30.25,30.05,30.15,29.76,29.82,30.14,29.92,29.61,29.84,30.13,29.64,29.56,29.34,29.18,29.35,28.88,29.26,28.75,29.34,28.87,29.19,29.38,29.13,29.30,29.58,29.26,29.80,29.51,29.27,29.63,29.92,29.71,29.44,30.04,29.92,29.61,29.76,30.17,30.06,29.95,30.29,30.37,30.17,30.40,30.12,29.98,30.04,29.61,29.64,29.15,29.52,29.19,29.26,28.62,29.10,28.96,28.73,28.71,28.59,28.32,28.06,27.96,27.59,27.00,26.70,26.61,25.30,25.56,26.88,26.93,26.08,26.98,27.65,27.27,27.28,28.16,28.07,27.80,27.76,27.13,26.48,26.67,25.84,25.55,25.44,25.45,24.55,25.74,26.17,24.43,25.47,26.37,27.18,27.83,28.66,28.40,28.07,28.16,27.15,27.36,25.91,26.99,27.13,27.00,27.55,26.36,25.07,25.31,24.26,24.40,24.03,23.97,25.03,25.65,26.52,25.50,26.27,25.56,25.14,26.25,25.01,26.87,26.45,24.67,24.97,26.13,24.98,23.81,24.92,25.02,23.96,23.60,24.82,24.69,24.00,24.96,24.23,23.67,23.05,23.43,22.95,22.87,23.08,24.44,24.62,25.04,24.39,24.25,23.04,23.28,24.21,23.58,23.51,24.12,24.33,23.80,24.15,25.80,26.57,27.32,26.35,26.86,27.32,26.23,25.57,24.06,24.82,25.03,25.40,24.27,23.95,24.71,23.94,24.68,24.65,24.71,24.90,25.71,25.84,25.46,26.15,25.59,25.10,24.37,24.27,24.54,25.29,24.40,24.41,25.17,25.01,24.57,24.63,25.72,25.18,25.37,24.61,24.21,23.81,23.93,23.68,24.07,23.59,24.01,23.67,24.62,24.45,25.07,25.00,24.09,24.38,24.11,24.34,23.45,24.54,24.68,24.25,24.64,25.02,24.62,25.13,25.26,25.18,24.10,23.75,23.90,23.47,23.52,22.95,24.23,24.50,24.73,25.18,24.69,25.52,24.85,25.12,24.54,25.18,24.36,23.75,23.81,23.25,23.05,23.34,23.34,24.39,25.03,26.66,26.54,27.32,27.83,25.99,26.02,27.60,27.33,26.05,26.54,27.90,27.08,26.37,27.13,28.10,28.48,27.81,28.54,28.65,29.09,27.88,27.44,27.57,27.55,26.53,25.30,26.27,24.86,25.12,25.25,25.01,24.28,24.50,23.91,24.22,25.13,24.98,24.80,25.61,25.90,25.92,26.24,26.89,27.79,28.23,28.65,27.99,28.38,27.28,28.32,28.29,26.55,26.23,25.24,25.12,25.84,24.97,24.28,25.15,25.17,23.98,24.03,25.46,26.15,26.54,27.17,26.43,26.23,25.30,25.15,24.42,23.25,23.43,23.58,22.93,22.71,22.94,22.50,21.91,22.56,22.11,21.61,21.11,20.82,21.10,21.21,21.07,21.43,22.03,21.51,22.09,23.03,22.96,22.46,22.66,21.96,22.05,23.16,22.93,22.05,23.05,23.70,23.18,24.25,24.40,23.65,23.97,23.02,23.61,23.53,22.52,22.59,23.15,22.84,21.90,22.60,23.01,22.38,21.97,22.98,23.08,22.44,22.58,21.41,20.55,20.71,18.96,19.53,20.03,19.23,20.95,20.79,22.00,21.53,22.42,21.82,22.79,22.83,22.22,22.62,23.34,22.92,22.51,23.30,23.57,22.91,22.93,24.08,24.22,23.46,24.33,23.58,24.11,23.87,22.93,23.18,23.80,23.17,22.62,23.13,23.47,23.68,23.09,22.96,22.32,21.22,21.85,22.33,21.48,21.45,21.85,21.74,21.19,21.80,22.08,22.11,22.07,22.51,22.36,23.27,23.06,23.71,23.15,22.59,23.03,23.41,22.80,22.22,23.20,23.34,22.66,22.70,23.32,23.44,23.88,23.18,22.74,22.36,22.69,23.15,22.23,22.57,22.85,22.09,22.49,21.19,21.54,22.02,21.43,20.97,21.76,21.83,20.90,21.13,21.98,21.69,22.21,22.10,22.44,22.47,22.50,22.87,22.13,22.25,23.03,22.81,22.44,22.77,23.23,22.89,22.52,22.94,23.57,23.05,23.43,22.43,23.26,22.61,22.04,22.82,22.35,21.03,20.88,21.85,21.00,21.78,21.76,20.29,20.96,21.87,21.09,19.97,21.64,21.83,20.84,21.71,21.95,21.40,21.87,22.38,22.71,23.05,22.21,22.15,22.64,22.74,22.04,21.73,22.47,22.32,21.95,21.95,22.50,22.05,21.34,21.89,22.38,21.23,21.43,21.51,20.77,20.78,18.99,19.94,19.86,20.08,21.10,20.90,19.55,20.27,21.34,20.44,20.09,21.10,21.37,21.27,21.36,21.27,20.21,20.88,21.16,21.63,22.31,21.89,23.14,22.72,23.59,22.94,22.08,22.64,23.12,22.18,21.95,22.91,22.78,22.08,22.11,23.16,22.79,23.49,22.62,22.25,22.01,22.25,22.42,21.24,21.42,21.60,21.23,20.80,21.72,21.87,21.08,21.13,21.22,21.56,21.42,21.54,21.48,21.23,20.40,19.73,20.37,20.31,20.48,21.51,21.38,20.62,21.72,21.43,21.71,22.31,22.55,21.20,21.79,20.63,21.28,22.55,22.28,23.07,24.42,25.01,24.70,23.52,22.84,24.19,23.85,22.80,22.88,23.93,23.14,22.54,23.11,23.55,22.81,22.29,23.01,23.30,22.66,22.25,23.25,23.01,23.35,22.73,22.46,22.03,22.11,22.43,21.84,21.44,21.90,21.95,20.86,21.31,22.01,21.03,20.50,21.43,22.01,21.67,21.32,22.23,22.73,22.66,23.06,24.16,24.30,23.54,24.14,24.33,24.02,23.14,23.70,24.33,22.94,22.93,23.93,23.85,22.66,23.05,23.95,23.49,22.91,23.02,22.09,21.83,21.30,21.72,21.94,21.01,21.23,22.28,21.52,21.42,22.31,22.50,21.52,21.41,22.51,23.02,22.45,23.34,22.01,22.82,23.23,23.46,24.08,24.13,23.69,24.49,24.18,23.72,23.91,24.76,24.14,23.21,23.61,24.26,23.11,22.98,23.79,23.71,22.56,22.97,22.59,23.49,22.98,22.36,21.97,21.80,21.70,21.36,21.06,21.01,21.18,20.70,20.38,20.18,19.87,19.08,19.66,19.97,20.25,21.15,20.89,20.35,21.69,22.38,22.67,21.34,22.05,22.05,22.19,21.71,21.99,21.84,20.74,19.36,20.79,21.25,19.96,19.73,21.06,20.92,20.16,20.38,21.54,21.68,21.06,21.69,22.47,21.56,21.63,22.50,22.77,21.63,22.21,23.49,22.97,24.07,22.53,22.80,21.83,22.36,22.25,21.33,21.32,21.09,20.68,21.09,20.65,19.95,19.79,19.20,19.59,19.28,19.69,20.04,20.12,20.37,20.92,21.01,21.10,21.42,21.64,21.66,21.83,22.31,22.51,22.57,23.58,23.52,22.28,22.91,23.17,22.14,21.64,22.65,22.62,21.62,21.82,22.55,21.75,21.02,22.02,22.09,21.32,21.37,21.65,21.24,21.09,20.83,19.69,20.30,20.03,20.85,21.03,20.32,20.87,21.44,21.17,21.23,21.55,21.71,21.35,21.82,22.19,22.65,21.97,22.30,22.02,21.38,21.39,21.87,21.39,20.79,21.54,21.70,20.61,20.90,21.70,20.93,21.22,20.67,20.41,20.74,19.70,19.46,19.95,19.53,19.11,19.83,19.82,20.63,20.09,20.74,20.19,19.68,20.49,20.43,20.66,20.23,20.02,20.60,20.50,19.78,19.93,20.51,20.23,19.80,20.41,20.31,20.36,20.40,19.61,18.86,18.77,18.44,18.63,18.70,18.75,18.61,18.74,18.40,17.87,19.00,19.31,19.22,18.61,19.54,19.51,19.56,19.87,19.66,19.93,19.61,19.24,19.36,19.62,19.16,18.90,19.29,19.30,18.79,18.72,19.11,18.99,18.58,18.15,18.26,18.01,17.90,18.07,18.35,18.01,17.90,17.91,17.94,17.77,17.65,18.04,17.70,17.59,18.23,18.40,18.47,18.26,19.21,18.73,18.77,18.43,18.43,18.66,18.90,19.01,18.48,18.41,18.57,18.65,18.23,18.11,18.35,18.12,17.69,17.75,18.03,17.44,17.33,17.60,17.32,16.70,16.79,16.12,16.32,15.71,15.22,15.64,16.01,16.88,16.57,16.39,17.18,17.18,17.06,17.38,17.74,17.43,17.34,17.68,17.96,17.52,17.81,18.20,18.80,18.89,18.67,18.41,18.41,18.36,18.03,18.03,17.85,17.25,17.45,17.66,17.55,17.01,17.18,17.34,16.79,16.30,17.00,17.15,16.75,16.72,17.49,15.41,16.52,15.06,15.83,16.25,15.81,16.11,16.61,16.22,16.40,16.94,16.87,16.64,16.96,17.24,17.41,17.18,17.52,17.58,16.71,17.09,17.61,17.32,17.00,17.51,17.89,18.51,17.72,17.65,17.85,17.49,17.41,16.84,16.68,16.92,16.78,15.78,16.20,16.18,14.76,15.20,13.02,12.12,12.83,14.46,14.84,16.03,16.13,16.58,15.67,16.16,16.61,17.29,16.69,17.32,17.38,16.95,17.18,17.60,17.34,17.36,17.74,17.95,18.10,18.21,17.80,18.10,17.67,17.53,16.97,16.69,16.72,16.70,16.48,15.95,16.28,15.99,14.93,14.53,13.39,15.15,13.90,16.55,16.02,14.91,16.43,16.39,15.40,13.64,14.86,15.09,15.35,16.16,16.46,15.77,16.09,16.75,16.29,16.32,16.90,17.07,17.23,17.74,17.72,17.13,16.89,16.63,16.39,16.34,15.61,15.78,15.56,15.31,13.82,14.07,13.46,12.93,12.48,12.72,11.51,9.34,10.98,11.36,12.23,11.48,12.34,11.87,11.54,12.95,13.72,12.57,13.47,13.90,14.26,14.18,15.29,15.03,15.38,16.28,16.25,16.80,16.73,17.63,17.36,17.76,17.61,16.86,16.90,17.36,17.00,16.33,16.76,16.59,16.18,15.38,16.14,15.50,14.87,14.90,15.19,14.10,13.72,14.59,14.43,12.76,13.51,14.28,12.88,12.81,14.11,14.45,13.68,13.51,15.31,15.15,14.44,15.07,17.43,17.08,17.97,18.83,14.01,13.43,12.40,11.34,11.45,10.12,11.29,11.22,10.25,10.82,11.64,10.91,10.06,10.73,11.39,9.88,9.05,9.46,7.31,8.81,7.36,8.99,8.79,7.74,8.44,9.28,9.03,8.19,8.64,8.33,7.52,7.22,6.84,6.92,7.67,6.84,6.12,6.51,6.67,7.63,8.06,8.79,8.39,8.48,10.23,11.18,10.22,11.78,11.71,9.64,10.14,7.82,9.28,7.73,8.97,8.69,8.72,10.32,11.02,10.50,10.30,9.61,10.89,10.36,11.08,9.91,8.89,8.81,8.57,6.96,7.44,6.44,5.59,4.87,3.87,2.94,2.31,1.72,1.25,0.77,1.16,1.85,3.07,3.28,5.01,6.20,7.08,7.51,8.35,8.42,9.16,10.09,9.89,11.85,12.39,10.74,11.22,11.47,11.59,10.05,9.98,10.62,9.78,8.54,8.70,8.76,7.66,7.62,7.91,7.51,7.03,6.46,6.84,6.47,6.24,6.02,6.24,6.08,4.36,5.94,6.23,4.41,4.55,5.80,5.91,5.35,5.78,6.41,6.57,6.34,7.49,7.93,7.71,7.95,8.38,8.68,8.58,8.52,8.00,7.09,7.09,6.39,6.04,5.90,5.75,7.58,6.49,7.71,7.45,7.15,7.88,7.07,7.97,8.48,8.76,9.34,10.01,10.15,10.65,10.28,9.98,11.05,10.71,11.53,11.58,12.41,13.16,12.58,12.05,11.84,12.05,12.60,12.77,13.30,12.67,13.38,13.48,12.90,12.87,12.26,12.56,12.75,11.93,11.46,12.08,11.86,11.08,11.30,11.54,10.97,10.76,10.38,10.88,11.25,10.80,11.07,10.20,10.84,9.44,10.72,9.83,9.71,10.54,10.99,11.15,11.01,11.77,11.64,11.99,12.24,12.41,13.25,13.03,12.38,12.44,13.18,13.02,12.51,12.76,12.50,13.55,13.54,13.79,13.76,13.88,12.89,12.24,11.96,12.41,11.73,11.04,11.57,11.84,10.99,10.54,10.81,11.15,10.57,10.60,10.28,10.97,11.00,11.78,12.25,11.89,12.75,12.24,11.59,11.26,11.29,10.06,10.25,9.49,9.31,8.71,8.21,6.68,6.72,7.43,8.46,8.34,8.99,8.52,8.51,8.92,8.23,9.69,9.30,9.95,10.94,9.69,10.73,9.45,11.01,9.85,10.54,10.37,10.48,9.37,8.97,8.25,7.88,7.16,6.82,6.18,5.96,6.28,6.19,5.90,6.47,7.76,7.66,7.38,8.41,8.98,8.65,8.73,8.06,7.86,7.82,7.00,7.19,5.93,6.01,5.72,5.88,6.32,6.75,7.70,7.96,9.74,9.99,9.90,8.89,8.44,6.96,6.94,5.35,5.56,3.95,3.85,4.99,4.56,5.26,5.26,6.44,7.05,7.16,8.80,9.00,9.50,8.96,9.93,10.14,9.32,10.87,9.53,10.79,10.74,11.28,11.71],[27.98,27.65,27.42,27.23,27.76,28.23,28.51,28.76,29.13,28.73,28.80,29.16,28.91,28.71,29.01,29.21,28.92,28.55,28.79,28.85,28.25,28.21,28.57,28.18,27.45,27.96,28.07,27.29,26.91,27.65,27.40,26.82,26.63,27.26,27.06,27.42,27.58,27.10,27.83,27.75,28.04,28.67,28.07,29.02,28.61,28.97,29.15,29.33,29.74,29.59,29.91,29.74,29.60,29.55,29.24,28.62,28.92,28.38,28.85,28.27,28.94,28.53,29.27,29.07,28.60,28.24,28.53,28.24,28.09,28.12,28.73,28.95,28.72,29.13,28.82,29.25,28.72,29.33,29.07,29.54,29.32,29.71,29.75,29.57,29.99,30.10,30.39,29.97,29.83,30.18,30.24,29.84,29.81,30.10,30.18,30.28,30.31,30.33,30.29,30.08,30.13,29.78,29.83,30.14,29.93,29.68,29.87,30.16,29.68,29.50,29.34,29.19,29.39,29.01,29.35,28.97,29.39,28.98,29.32,29.43,29.33,29.39,29.61,29.38,29.85,29.61,29.30,29.69,29.96,29.77,29.51,30.05,29.97,29.70,29.80,30.15,30.08,30.01,30.27,30.34,30.17,30.38,30.09,30.00,30.05,29.58,29.70,29.19,29.59,29.31,29.34,28.86,29.23,29.14,28.95,28.88,28.77,28.62,28.36,28.24,27.97,27.53,27.31,27.14,26.25,26.41,27.39,27.48,26.71,27.44,28.02,27.87,27.66,28.24,28.33,28.25,28.04,27.62,27.29,27.13,26.62,26.15,26.11,26.27,25.35,26.23,26.42,24.99,25.94,26.60,27.22,27.85,28.67,28.41,28.04,28.08,27.18,27.35,26.03,27.05,27.12,27.16,27.58,26.59,25.21,25.35,24.54,24.49,24.10,24.27,25.27,25.82,26.76,25.72,26.48,25.62,25.43,26.58,25.22,26.90,26.57,24.87,25.30,26.17,25.01,24.15,25.21,25.16,24.25,24.10,24.96,24.85,24.23,25.33,24.48,24.14,23.50,23.80,23.37,23.47,23.60,24.45,24.85,25.30,24.58,24.68,23.58,23.76,24.41,24.10,24.12,24.73,24.83,24.34,25.04,26.16,26.80,27.34,26.61,27.02,27.30,26.46,25.92,24.70,25.52,25.66,26.26,25.28,24.82,25.16,24.73,25.21,25.18,25.29,25.47,26.31,26.15,26.21,26.71,26.53,25.79,24.72,24.20,25.27,25.86,24.36,24.53,25.89,25.43,24.85,25.05,26.38,25.63,25.98,25.24,25.09,24.38,24.38,24.29,24.52,24.27,24.62,24.06,25.00,24.81,25.16,25.18,24.35,24.83,24.35,24.37,24.00,24.68,24.74,24.35,25.01,25.16,25.06,25.48,25.30,25.45,24.73,24.17,24.28,23.77,24.00,23.50,24.56,24.72,24.97,25.39,24.88,25.64,25.09,25.31,25.02,25.26,25.00,24.13,23.96,23.82,23.49,23.69,23.70,24.44,25.15,26.50,26.47,26.94,27.41,25.80,25.57,27.28,27.08,25.79,26.29,27.63,26.81,26.30,26.74,27.88,28.28,27.51,28.26,28.32,28.70,27.49,27.12,27.09,27.17,25.85,24.84,25.46,24.31,24.78,24.75,24.68,24.20,24.34,23.77,24.10,24.82,24.83,24.72,25.08,25.59,25.81,25.76,26.56,27.55,28.01,28.33,27.73,28.08,26.83,27.98,27.85,26.20,25.96,24.77,24.91,25.64,24.64,23.83,25.01,24.84,23.80,23.75,25.42,25.99,26.49,27.18,26.51,26.24,25.08,25.18,24.50,23.28,23.54,23.75,23.11,22.88,23.16,22.82,21.96,22.73,22.44,21.71,21.21,20.86,21.08,21.39,21.01,21.81,22.20,22.00,22.26,23.12,23.09,22.58,22.82,22.05,22.11,23.16,22.95,22.34,23.33,23.83,23.34,24.33,24.48,23.72,24.09,23.11,23.62,23.58,22.72,22.56,23.10,22.84,21.89,22.70,22.86,22.42,21.92,22.86,22.83,22.36,22.46,21.36,20.52,20.50,19.54,19.98,20.37,19.96,20.97,20.91,22.08,21.28,22.12,21.50,22.58,22.85,22.38,22.48,23.25,23.11,22.80,23.25,23.65,23.26,23.14,24.20,24.26,23.62,24.39,23.70,24.14,23.93,23.29,23.39,23.97,23.52,22.84,23.25,23.59,23.68,23.11,22.99,22.22,21.68,21.94,22.68,21.83,21.67,22.25,22.09,21.55,22.21,22.40,22.20,21.97,22.66,22.53,23.20,23.16,23.85,23.38,22.81,23.17,23.66,23.16,22.46,23.31,23.65,22.92,22.87,23.58,23.67,24.06,23.47,23.04,22.79,22.99,23.25,22.62,22.88,23.39,22.84,22.35,21.11,21.93,22.73,21.83,21.07,22.22,22.32,20.97,21.59,22.25,21.77,22.05,22.38,22.61,22.38,22.55,23.07,22.35,22.47,23.15,23.05,22.68,22.82,23.32,23.16,22.70,23.00,23.81,23.17,23.46,22.59,23.41,22.83,22.20,22.80,22.49,21.28,21.53,22.04,21.12,21.99,21.64,20.36,21.29,22.26,21.08,20.27,21.81,21.84,20.36,21.11,21.98,21.45,21.90,22.25,22.49,22.99,22.32,22.13,22.46,22.77,22.13,21.64,22.32,22.57,22.00,22.11,22.59,22.28,21.55,22.11,22.46,21.38,21.45,21.75,20.94,21.03,18.98,19.92,19.85,20.09,21.05,21.07,19.68,20.03,21.28,20.79,19.91,21.35,21.58,21.47,21.66,21.83,20.55,21.14,20.95,21.73,22.00,21.79,22.74,22.54,23.23,22.63,22.02,22.40,22.81,21.84,21.71,22.72,22.64,22.00,22.11,22.95,22.79,23.18,22.74,22.38,22.20,22.29,22.25,21.77,21.64,21.77,21.52,21.14,21.51,21.88,21.27,21.06,21.21,21.60,21.32,21.50,21.68,21.62,21.11,20.00,20.33,20.37,20.58,21.51,20.95,20.51,21.51,21.59,21.89,22.21,22.38,21.12,21.67,20.83,21.23,22.31,22.42,23.10,24.09,24.85,24.56,23.28,23.34,24.36,23.54,22.83,23.10,23.73,22.82,22.35,23.11,23.27,22.68,22.10,22.75,23.00,22.62,22.41,23.00,23.14,23.37,22.54,22.53,22.33,22.21,22.50,22.05,21.51,21.94,21.76,21.04,21.11,21.94,21.09,20.67,21.16,22.00,21.50,21.16,22.25,22.70,22.70,23.33,24.37,24.33,23.62,24.22,24.13,23.68,23.05,23.53,23.90,22.82,22.67,23.49,23.34,22.50,22.67,23.61,23.11,22.72,22.80,22.06,22.01,21.55,21.75,21.65,21.12,21.21,22.17,21.48,21.24,22.27,22.50,21.79,21.77,22.67,23.54,23.03,23.52,22.20,23.21,23.43,23.70,24.36,24.28,24.23,24.63,24.58,23.89,24.25,24.65,23.89,23.49,23.51,24.03,22.97,23.00,23.41,23.48,22.33,22.80,22.70,23.62,23.04,22.34,21.96,21.86,21.67,21.44,21.07,21.11,21.35,21.02,20.93,20.79,20.24,19.46,20.02,20.38,20.96,21.55,21.62,20.98,22.45,23.01,23.39,22.14,22.52,22.71,22.47,22.36,22.35,22.32,21.25,19.67,21.38,21.37,20.39,20.29,21.16,21.01,20.36,20.91,21.51,21.60,21.33,21.64,22.41,21.52,21.90,22.47,22.73,21.51,22.30,23.61,23.20,24.13,22.47,22.89,21.71,22.06,21.99,21.41,21.62,21.24,20.87,21.23,20.84,20.22,19.91,19.65,20.41,20.06,20.42,20.62,20.58,21.05,21.17,21.01,21.47,21.35,21.83,21.61,21.87,22.20,22.74,22.75,23.65,23.64,22.19,22.81,23.08,22.00,21.45,22.37,22.37,21.59,21.67,22.19,21.53,21.17,21.80,21.78,21.63,21.69,21.65,21.40,21.27,21.09,20.18,20.61,20.71,20.91,21.02,20.51,21.34,21.35,21.19,21.33,21.44,21.70,21.22,21.80,22.16,22.65,22.02,22.20,21.89,21.42,21.17,21.74,21.32,20.85,21.29,21.34,20.71,20.85,21.40,20.86,21.01,20.68,20.51,20.59,19.88,19.70,20.07,20.01,19.58,20.08,20.11,20.89,20.50,21.00,20.54,20.02,20.35,20.15,20.42,20.10,20.13,20.29,20.39,19.92,19.98,20.22,20.23,20.04,20.36,20.20,20.32,20.27,19.70,19.18,19.17,18.65,19.17,18.87,19.23,18.89,18.90,18.77,18.37,19.67,19.52,19.45,18.93,19.99,19.55,19.62,19.66,19.48,19.61,19.33,19.44,19.14,19.32,19.42,19.14,18.97,19.18,18.95,18.93,19.17,18.98,18.75,18.37,18.37,18.16,17.90,18.15,18.51,18.00,18.15,18.04,18.12,17.99,18.15,18.16,17.95,18.42,18.59,18.70,18.70,18.50,19.17,18.65,18.92,18.65,18.80,18.74,18.73,18.75,18.69,18.35,18.54,18.66,18.11,18.05,18.29,17.99,17.39,17.39,18.00,17.42,16.90,17.49,17.53,16.81,16.57,16.14,16.39,16.18,15.79,15.87,16.30,17.29,16.33,16.24,17.49,17.07,16.69,17.35,17.64,17.09,17.17,17.66,17.89,17.43,17.63,17.89,18.77,19.56,18.84,18.25,18.07,18.15,17.73,17.86,17.53,17.08,17.21,17.45,17.22,16.48,16.64,17.20,16.42,15.99,16.70,16.95,16.67,16.49,16.88,15.79,15.74,14.40,15.60,15.79,15.01,15.92,16.48,15.11,16.15,16.34,16.44,16.00,16.47,16.72,17.24,16.91,17.29,17.23,16.32,16.61,17.41,16.87,16.44,17.18,17.79,18.53,17.41,17.41,17.48,17.24,17.14,17.11,16.15,16.12,15.69,15.35,15.04,15.05,14.06,15.20,13.15,12.39,12.84,14.38,14.80,15.07,15.19,15.89,15.52,15.85,16.14,16.67,16.27,16.86,16.84,16.63,16.74,17.07,16.90,17.13,17.41,17.69,17.88,17.86,17.81,18.07,17.52,17.16,16.38,16.15,15.76,16.04,16.15,15.14,15.52,15.70,14.97,14.66,13.55,15.59,14.68,16.73,16.33,15.51,16.57,16.62,15.74,14.26,15.04,15.39,15.57,15.92,16.09,15.73,15.99,16.28,16.10,16.11,16.72,16.82,17.14,17.49,17.75,17.09,16.48,16.12,16.02,16.11,14.90,15.26,15.22,15.27,13.80,14.52,13.67,13.36,12.65,13.49,10.11,9.05,10.53,11.22,12.86,12.16,12.41,12.73,12.37,12.49,13.56,13.56,13.84,13.67,14.58,14.58,15.20,15.51,15.66,16.21,16.16,16.93,16.83,17.45,17.20,17.44,17.46,16.84,16.84,16.89,16.76,16.33,16.31,16.35,15.59,15.17,15.91,15.06,14.73,14.78,15.13,14.12,13.72,14.28,14.44,13.29,13.69,14.42,12.81,13.05,14.08,14.47,13.19,13.26,15.46,15.40,13.90,15.37,17.68,17.54,18.78,19.12,14.02,13.31,11.86,11.47,12.15,10.16,11.41,11.30,9.83,10.43,11.77,11.11,9.74,11.34,12.05,10.69,9.33,10.15,8.14,9.12,7.45,8.29,7.78,6.94,8.28,9.11,8.56,7.46,8.79,8.53,7.73,7.57,7.21,7.27,8.15,7.40,7.02,6.85,7.01,8.11,8.59,9.80,9.22,8.73,10.64,11.11,10.66,12.22,12.46,9.86,10.16,8.03,9.91,8.02,10.00,9.08,9.06,10.53,11.62,11.09,10.79,10.38,10.70,11.28,11.49,10.47,9.79,9.39,9.12,7.57,8.43,7.17,5.97,5.58,4.58,3.93,3.27,2.13,1.82,1.08,0.77,1.17,2.11,2.84,4.01,5.13,6.06,6.26,7.47,7.32,8.53,9.57,9.72,11.90,12.28,10.50,11.19,11.10,11.49,9.98,9.50,10.21,9.05,8.05,8.11,7.77,7.14,6.98,7.45,7.19,6.24,5.64,6.56,6.68,5.75,6.34,6.49,6.16,4.40,5.86,6.73,4.45,5.37,6.04,6.52,5.54,5.77,6.57,6.39,6.17,6.50,6.93,7.09,7.21,8.12,8.24,8.90,8.87,8.20,6.91,7.45,6.36,6.67,6.53,6.01,7.88,6.91,8.47,7.90,7.24,8.37,7.08,8.77,8.45,9.15,9.86,10.43,10.57,10.95,10.46,10.31,11.34,11.00,11.84,11.99,12.55,13.26,12.65,12.23,12.07,12.36,12.78,12.77,13.37,13.11,13.59,13.37,13.31,12.85,12.39,12.56,12.79,12.11,11.94,11.83,11.77,11.55,11.52,11.38,11.22,11.15,10.56,11.26,11.09,10.96,10.90,10.23,10.83,9.53,10.64,10.12,10.28,11.10,10.86,10.83,11.42,12.03,11.81,12.14,12.60,13.00,13.76,13.19,12.65,12.93,13.67,13.10,12.77,12.88,12.89,14.15,14.32,14.32,14.42,14.16,13.45,12.55,12.27,12.72,12.01,11.41,11.65,12.11,11.07,10.15,11.27,11.58,10.88,10.26,10.88,11.26,11.26,11.99,12.33,12.02,12.74,12.00,11.60,11.14,11.49,10.22,10.67,9.17,9.41,8.81,8.62,7.57,7.54,8.03,8.54,8.41,9.27,8.93,8.64,9.02,8.26,9.30,9.51,10.47,10.89,9.94,10.76,9.66,10.83,10.08,10.35,10.63,10.32,9.86,9.30,8.16,7.67,6.64,6.61,6.08,6.53,6.86,6.37,6.81,6.94,8.34,8.34,7.89,9.12,9.56,9.17,9.56,8.73,8.40,8.28,7.30,6.86,6.51,6.77,6.60,6.50,6.68,7.13,7.81,7.64,8.98,9.43,10.84,8.81,7.95,6.92,6.05,5.64,5.66,5.07,5.60,4.94,5.15,5.48,5.22,6.34,6.44,7.14,8.39,9.13,9.66,9.36,10.24,10.10,9.51,10.67,9.90,10.74,10.81,11.23,11.69],[27.79,27.38,26.90,26.72,27.44,27.83,28.45,28.61,28.97,28.51,28.52,29.09,28.89,28.54,29.14,29.15,28.99,28.46,28.74,28.80,28.10,27.99,28.37,27.90,27.04,27.62,27.71,26.91,26.49,27.26,27.13,26.32,26.23,27.06,26.86,27.20,27.41,26.65,27.97,27.78,27.89,28.79,28.03,29.10,28.77,28.90,29.16,29.39,29.88,29.63,29.97,29.85,29.78,29.56,29.24,28.50,28.93,28.24,28.93,28.21,29.08,28.74,29.48,29.21,28.47,28.34,28.49,28.00,27.73,27.86,28.61,28.96,28.71,29.13,28.72,29.22,28.54,29.27,29.02,29.43,29.35,29.69,29.74,29.54,29.97,30.10,30.37,29.96,29.82,30.21,30.24,29.80,29.83,30.15,30.18,30.27,30.36,30.33,30.30,30.10,30.21,29.81,29.85,30.17,29.98,29.68,29.90,30.17,29.67,29.58,29.34,29.17,29.34,28.87,29.31,28.82,29.35,28.90,29.29,29.42,29.20,29.33,29.62,29.36,29.84,29.59,29.26,29.66,29.97,29.74,29.50,30.06,29.97,29.68,29.78,30.18,30.09,30.01,30.26,30.37,30.20,30.38,30.18,29.97,30.02,29.67,29.71,29.18,29.55,29.18,29.26,28.66,29.13,29.02,28.82,28.76,28.63,28.36,28.19,28.03,27.66,27.09,26.78,26.77,25.55,25.72,26.97,27.00,26.28,27.05,27.77,27.53,27.39,28.18,28.16,27.99,27.89,27.27,26.72,26.90,25.99,25.67,25.57,25.57,24.54,25.74,26.23,24.48,25.50,26.51,27.27,27.99,28.83,28.61,28.29,28.34,27.17,27.56,25.85,27.25,27.38,27.29,27.82,26.75,25.33,25.73,24.47,24.67,24.19,24.19,25.29,25.79,26.93,25.75,26.71,25.88,25.49,26.75,25.20,27.16,26.92,24.91,25.10,26.39,25.20,24.02,25.01,25.34,24.00,23.71,24.78,24.63,24.04,24.98,24.49,24.02,23.38,23.69,23.31,23.18,23.26,24.68,24.71,25.23,24.49,24.28,23.28,23.43,24.30,23.81,23.61,24.29,24.45,23.92,24.24,25.73,26.48,27.48,26.49,27.13,27.46,26.35,25.60,24.20,24.72,25.07,25.56,24.41,23.78,24.68,24.11,24.62,24.74,24.89,25.13,25.79,26.22,25.67,26.35,25.67,25.40,24.15,24.37,24.66,25.19,24.54,24.27,25.15,25.11,24.77,24.65,25.70,25.28,25.38,24.65,24.25,23.97,23.93,23.93,24.13,23.75,24.19,23.82,24.71,24.46,25.31,25.16,24.00,24.77,24.35,24.59,23.82,24.84,24.66,24.43,24.79,25.27,24.94,25.09,24.98,24.92,24.33,23.74,24.18,23.71,23.74,23.27,24.32,24.52,24.81,25.21,24.75,25.61,24.93,25.17,24.88,25.22,24.89,23.90,23.79,23.37,23.31,23.40,23.57,24.66,25.24,27.01,27.07,27.56,27.89,26.12,25.98,27.78,27.51,25.98,26.66,27.99,27.06,26.42,27.14,28.13,28.49,27.75,28.53,28.73,29.16,27.88,27.51,27.80,27.65,26.54,25.40,26.41,25.10,25.08,25.27,25.01,24.27,24.31,23.72,24.24,25.16,24.89,24.80,25.74,26.08,26.06,26.19,26.79,27.74,28.18,28.64,28.02,28.37,27.23,28.40,28.32,26.63,26.38,25.32,25.12,25.78,24.93,24.42,25.12,25.02,23.90,24.12,25.34,25.96,26.40,27.12,26.35,26.01,25.16,24.90,24.33,23.27,23.56,23.86,23.11,22.66,23.09,22.83,22.03,22.52,22.39,21.61,21.20,20.81,21.22,21.11,20.89,21.27,21.89,21.52,21.94,22.86,22.91,22.39,22.68,21.90,22.06,23.28,23.04,22.20,23.18,24.02,23.55,24.23,24.39,23.81,24.21,23.07,23.68,24.02,22.70,22.58,23.23,22.76,21.84,22.56,22.91,22.31,21.94,22.76,22.75,22.31,22.29,21.31,20.48,20.30,18.96,19.53,19.81,19.07,20.86,20.70,21.99,21.39,22.38,21.87,23.06,22.76,22.29,22.78,23.46,23.07,22.75,23.54,23.66,23.06,23.32,24.42,24.48,23.82,24.62,23.95,24.33,24.20,23.26,23.50,24.10,23.42,22.86,23.37,23.63,23.70,23.12,23.06,22.32,21.38,21.91,22.69,21.77,21.56,22.04,22.06,21.52,22.14,22.47,22.29,22.43,22.79,22.65,23.41,23.32,23.87,23.47,22.80,23.32,23.62,23.19,22.53,23.41,23.67,22.98,23.08,23.65,23.78,24.04,23.49,23.07,22.88,23.04,23.26,22.74,22.84,23.14,22.55,22.25,21.09,21.88,22.30,21.80,21.06,22.29,22.51,21.19,21.36,22.27,22.13,22.29,22.39,22.69,22.60,22.66,23.23,22.44,22.57,23.27,23.23,22.77,23.01,23.54,23.15,22.79,23.23,23.78,23.18,23.54,22.68,23.38,22.87,22.44,22.99,22.54,21.51,21.03,21.97,20.95,22.00,22.07,20.30,21.34,22.49,21.30,20.21,21.83,22.06,20.59,21.58,22.22,21.73,21.98,22.69,22.90,23.00,22.46,22.43,22.82,23.04,22.23,22.02,22.61,22.63,22.21,22.10,22.67,22.41,21.66,22.04,22.55,21.57,21.64,21.58,20.93,21.19,18.90,20.06,19.91,20.21,21.32,21.10,19.66,20.31,21.66,20.72,20.28,21.25,21.50,21.57,21.59,21.37,20.91,21.06,20.99,21.64,22.69,22.22,23.24,23.04,23.37,23.04,22.26,22.87,23.26,22.31,22.28,22.98,22.97,22.24,22.36,23.15,23.02,23.38,22.84,22.49,22.30,22.50,22.55,21.66,21.80,21.88,21.77,21.09,22.05,22.34,21.26,21.29,21.40,21.86,21.46,21.37,21.56,21.30,21.07,20.03,20.52,20.47,20.53,21.79,21.24,20.54,21.73,21.51,22.08,22.65,22.89,21.16,22.06,20.68,21.31,22.68,22.49,23.28,24.68,24.81,24.95,23.70,23.06,24.54,23.85,22.98,23.30,24.00,23.24,22.85,23.42,23.48,23.09,22.52,22.90,23.22,22.86,22.25,23.21,23.05,23.39,22.96,22.59,22.19,22.36,22.41,21.91,21.70,22.03,21.86,20.96,21.70,22.18,21.18,20.47,21.54,22.12,21.57,21.09,22.50,22.78,22.78,23.35,24.54,24.57,24.02,24.30,24.23,23.93,23.45,23.60,24.01,22.90,22.68,23.55,23.56,22.61,22.87,23.74,23.31,22.88,22.96,21.98,21.84,21.68,21.80,21.86,21.27,21.65,22.14,21.54,21.34,22.35,22.45,21.78,21.66,22.78,23.32,22.84,23.70,22.56,23.28,23.65,23.96,24.56,24.66,24.28,24.92,24.41,23.78,23.99,24.86,23.98,23.37,23.47,24.13,23.04,22.96,23.69,23.59,22.39,22.90,22.64,23.58,23.20,22.50,22.13,22.03,21.87,21.56,21.28,21.23,21.42,21.04,20.89,20.61,20.30,19.51,20.14,20.55,21.13,21.91,21.66,21.11,22.19,22.86,23.28,22.17,22.52,22.57,22.53,22.34,22.33,22.29,21.40,20.01,21.48,21.44,20.53,20.55,21.17,21.12,20.63,21.01,21.64,21.84,21.28,21.64,22.55,21.75,21.83,22.53,22.82,21.72,22.38,23.73,23.35,24.26,22.83,23.09,21.89,22.42,22.32,21.60,21.66,21.37,21.09,21.23,20.93,20.25,20.13,19.53,20.21,19.98,20.42,20.66,20.71,21.04,21.21,20.98,21.34,21.56,21.82,21.68,21.81,22.36,22.90,22.84,24.09,23.84,22.41,22.84,23.26,22.13,21.48,22.62,22.71,21.61,21.83,22.45,21.74,21.24,22.02,22.04,21.48,21.57,21.73,21.29,21.20,21.20,20.35,20.58,20.60,20.96,21.16,20.75,21.34,21.45,21.22,21.42,21.63,21.74,21.43,21.92,22.32,22.81,22.04,22.58,22.08,21.52,21.34,21.86,21.50,20.80,21.54,21.61,20.69,21.09,21.40,21.10,21.09,20.71,20.70,20.81,20.03,19.85,20.19,20.02,19.76,20.29,20.28,21.07,20.52,21.16,20.77,20.11,20.90,20.60,20.65,20.35,20.11,20.54,20.50,20.02,19.98,20.49,20.41,19.87,20.29,20.24,20.32,20.45,19.87,19.29,19.20,18.82,19.31,18.97,19.53,19.15,19.14,18.76,18.53,19.88,19.72,19.74,19.04,20.16,19.93,19.89,20.15,19.75,19.98,19.81,19.32,19.32,19.56,19.23,19.07,19.14,19.19,18.90,18.93,19.12,19.02,18.89,18.61,18.68,18.50,18.54,18.57,18.65,18.79,18.46,18.52,18.16,18.39,18.26,18.46,18.21,18.48,18.93,18.92,19.10,18.74,19.39,18.91,19.25,18.98,18.77,19.23,18.85,19.14,18.66,18.52,18.69,18.71,18.69,18.36,18.38,18.42,18.12,17.85,18.09,17.80,17.11,17.73,17.37,16.53,16.52,15.94,16.38,15.96,15.63,15.72,16.36,17.58,16.44,16.87,17.92,17.78,17.43,17.84,18.03,17.85,17.80,18.30,18.26,17.86,18.17,18.34,18.95,19.33,18.87,18.31,18.27,18.29,17.98,17.83,17.73,17.47,17.42,17.58,17.40,16.90,16.75,17.00,16.33,15.64,16.38,16.58,16.51,15.99,16.94,14.41,16.01,13.90,15.27,16.25,15.23,16.19,16.77,16.21,16.35,17.02,16.89,16.58,17.34,17.29,17.43,17.25,17.39,17.39,16.69,16.96,17.54,17.03,16.59,17.23,18.04,18.71,17.39,17.46,17.62,17.03,16.96,16.87,15.99,16.12,15.45,15.12,15.01,15.19,13.66,14.76,12.35,12.63,12.93,13.54,14.63,14.72,15.64,16.19,15.13,16.19,16.48,17.32,16.56,17.13,17.19,16.96,16.87,17.25,17.23,17.36,17.35,17.72,17.97,17.75,17.85,18.07,17.72,17.18,16.29,16.38,16.09,16.43,15.84,14.92,15.43,15.24,14.06,13.81,13.12,15.02,14.27,16.66,16.00,15.25,16.35,16.35,15.59,13.94,14.73,14.91,15.01,16.06,16.22,15.31,15.76,16.32,15.95,15.92,16.55,16.80,17.05,17.47,17.63,16.83,16.42,16.21,15.53,15.58,14.88,14.86,14.34,14.32,13.70,13.79,13.10,12.74,12.19,11.52,10.13,8.45,11.45,12.04,12.18,11.37,12.45,12.12,11.86,12.63,13.31,13.50,13.33,13.30,13.82,14.01,14.68,14.87,15.18,15.82,16.00,16.69,16.84,17.33,17.23,17.29,17.31,16.70,16.99,16.85,16.55,16.01,16.18,16.03,14.93,14.56,15.38,14.87,14.25,14.03,14.53,13.69,13.08,13.84,13.77,12.99,12.83,13.87,13.24,12.13,13.72,14.37,13.81,13.09,14.87,15.04,14.69,14.74,17.44,17.45,18.21,18.87,12.77,12.44,10.75,11.37,11.63,10.28,11.22,10.86,9.73,10.87,11.38,10.72,9.89,10.67,11.44,9.93,8.76,9.85,8.08,9.25,8.49,9.19,8.57,8.09,8.87,9.60,9.39,8.21,9.45,9.23,8.38,8.44,7.92,8.30,8.69,8.33,7.01,7.94,7.87,9.09,9.54,10.51,10.21,9.97,11.46,11.85,11.30,13.36,13.17,10.78,11.09,9.11,10.70,8.69,10.43,9.81,9.46,11.34,11.79,11.26,11.35,10.86,11.28,11.61,12.50,11.05,10.75,10.03,10.33,8.76,9.51,8.53,7.30,6.27,5.44,4.80,4.22,2.77,2.45,1.84,1.06,0.76,1.20,2.09,3.54,4.40,5.99,6.82,8.51,7.60,8.70,9.74,9.71,11.56,11.73,9.94,10.43,10.48,10.17,9.37,9.25,9.42,8.50,8.12,7.67,7.69,7.20,5.99,6.93,5.92,6.44,6.44,6.32,6.28,4.81,6.11,5.77,5.56,4.77,6.10,5.78,5.45,5.68,6.45,6.81,6.30,6.78,7.83,7.50,7.22,8.04,7.63,7.71,8.05,8.59,8.92,9.30,9.66,9.03,7.35,7.50,6.90,7.10,6.82,6.88,8.15,7.30,8.43,7.83,7.76,8.79,7.72,9.33,9.06,10.01,10.24,11.02,10.97,11.48,10.74,10.40,11.35,11.33,12.05,12.48,13.24,13.90,13.17,12.49,12.27,12.74,13.41,13.39,14.14,13.52,14.31,14.14,13.75,13.62,12.89,13.14,13.54,12.49,12.17,12.57,12.53,11.53,11.92,12.22,11.71,11.63,11.38,12.04,11.86,11.35,11.53,10.97,11.53,10.34,11.31,11.15,11.03,11.41,11.32,11.77,11.94,12.50,12.45,12.83,13.06,13.08,14.08,13.87,13.06,13.15,14.00,13.61,13.20,13.48,13.30,14.41,14.34,14.49,14.35,14.45,13.64,12.66,12.44,13.03,12.25,11.49,11.76,12.15,10.98,10.49,10.91,11.21,11.04,10.87,11.36,11.74,11.73,12.46,12.98,12.54,13.56,12.86,12.29,11.97,12.16,10.85,11.31,10.15,10.14,9.54,8.98,8.13,7.30,8.28,8.80,8.29,9.52,9.23,9.30,9.69,9.12,10.10,10.15,11.06,11.49,10.54,11.19,10.31,11.44,10.57,10.92,11.15,11.23,10.25,10.03,8.96,8.54,7.55,7.73,6.82,7.00,7.30,7.24,6.96,7.10,8.59,8.47,8.21,9.16,9.56,9.36,9.59,8.78,8.76,8.78,7.63,7.60,7.25,6.54,6.65,6.09,6.27,6.43,7.03,6.98,8.15,8.35,8.84,8.24,6.77,6.31,6.25,4.55,4.28,5.15,5.57,5.46,5.58,6.10,6.15,7.00,7.25,8.14,9.38,10.19,10.46,9.73,10.61,10.51,9.99,11.23,10.14,11.27,11.15,11.75,12.32],[28.12,27.96,27.46,27.34,27.95,28.31,28.59,28.85,29.06,28.72,28.77,29.20,29.03,28.77,29.13,29.26,28.97,28.68,28.86,28.88,28.27,28.17,28.51,28.18,27.27,27.85,27.95,27.16,26.88,27.61,27.52,26.75,26.62,27.35,27.03,27.51,27.70,27.09,28.05,28.01,28.06,28.79,28.20,29.03,28.64,29.02,29.19,29.39,29.84,29.67,29.91,29.76,29.61,29.53,29.22,28.63,28.93,28.43,28.91,28.42,29.04,28.61,29.31,29.10,28.54,28.32,28.49,28.18,28.04,28.14,28.73,29.03,28.83,29.19,28.81,29.25,28.70,29.35,29.15,29.54,29.46,29.72,29.76,29.63,30.01,30.17,30.38,30.02,29.92,30.24,30.33,29.90,29.90,30.16,30.21,30.28,30.44,30.35,30.32,30.07,30.24,29.82,29.90,30.19,30.04,29.73,29.93,30.21,29.75,29.54,29.37,29.23,29.39,28.94,29.41,28.94,29.41,29.07,29.37,29.53,29.34,29.40,29.54,29.40,29.78,29.59,29.40,29.69,30.02,29.92,29.56,30.08,30.05,29.76,29.91,30.23,30.12,30.04,30.31,30.41,30.24,30.42,30.15,30.02,30.04,29.66,29.75,29.22,29.59,29.30,29.32,28.82,29.24,29.18,28.96,28.92,28.79,28.60,28.35,28.24,27.98,27.73,27.26,27.14,26.28,26.29,27.31,27.46,26.74,27.32,28.02,27.95,27.73,28.40,28.52,28.27,28.34,27.79,27.30,27.29,26.57,26.01,26.12,26.28,25.20,26.20,26.61,24.91,25.97,26.73,27.49,28.14,28.75,28.50,28.36,28.32,27.48,27.62,26.32,27.49,27.50,27.45,27.98,26.99,25.78,26.09,25.04,25.12,24.48,24.39,25.34,26.07,27.01,26.11,26.91,26.15,25.83,27.03,25.76,27.33,27.06,25.42,25.56,26.59,25.54,24.47,25.43,25.54,24.36,24.12,25.07,24.86,24.29,25.16,24.63,24.43,23.94,24.22,23.95,23.73,23.89,24.88,24.93,25.53,24.85,24.93,23.85,23.97,24.85,24.47,24.18,24.85,25.15,24.51,24.83,26.15,26.77,27.45,26.82,27.31,27.57,26.62,26.01,24.68,25.40,25.67,26.22,25.24,24.81,25.42,24.60,25.15,25.07,25.31,25.53,26.22,26.51,26.04,27.05,26.45,25.83,24.96,24.85,25.18,25.75,24.88,24.59,25.76,25.44,25.21,25.23,26.20,25.64,25.92,25.17,24.89,24.55,24.57,24.67,24.80,24.31,24.62,24.44,24.98,24.78,25.48,25.38,24.49,25.26,24.73,24.83,24.38,25.51,25.17,24.77,25.10,25.63,25.46,25.41,25.10,25.27,24.68,24.15,24.44,24.31,24.21,23.82,24.59,24.70,24.91,25.36,24.94,25.72,25.28,25.23,24.97,25.08,25.12,24.18,23.99,23.87,23.93,24.05,24.21,24.99,25.66,27.01,27.05,27.55,27.88,26.31,26.39,27.75,27.38,26.25,26.96,28.15,27.20,26.64,27.37,28.25,28.59,28.02,28.73,28.69,29.06,28.02,27.76,27.85,27.81,26.78,25.44,26.39,25.14,25.35,25.19,24.85,24.40,24.54,24.11,24.53,25.44,25.11,25.06,26.00,26.28,26.12,26.41,27.10,28.00,28.38,28.73,28.20,28.47,27.36,28.45,28.31,26.89,26.49,25.38,25.63,26.31,25.49,24.79,25.84,25.70,24.36,24.54,26.09,26.56,27.00,27.37,26.83,26.68,25.50,25.46,25.07,23.98,24.31,24.52,23.84,23.46,23.78,23.49,22.59,23.00,23.06,22.27,21.74,21.35,21.83,21.68,21.22,21.93,22.15,21.90,22.27,23.00,23.02,22.61,23.16,22.41,22.59,23.82,23.56,22.71,23.88,24.45,23.90,24.63,24.96,24.13,24.58,23.67,24.23,24.30,23.25,23.31,23.78,23.45,22.43,23.27,23.64,22.94,22.29,23.33,23.39,22.66,22.84,21.69,20.87,20.65,19.64,20.20,20.61,19.78,21.50,21.22,22.46,21.66,22.61,22.00,23.15,23.26,22.63,22.98,23.98,23.66,23.28,23.97,24.32,23.84,23.76,25.00,25.11,24.43,25.22,24.52,24.88,24.70,23.81,24.09,24.64,24.00,23.44,23.65,24.02,23.98,23.59,23.39,22.84,21.98,22.57,23.11,22.10,22.02,22.93,22.55,21.89,22.63,22.85,22.39,22.58,23.20,22.93,23.79,23.76,24.55,24.07,23.31,23.79,24.46,23.77,22.97,24.05,24.32,23.36,23.32,24.28,24.21,24.34,23.87,23.46,23.07,23.41,23.43,22.90,23.05,23.33,22.73,22.59,21.42,22.23,22.47,21.94,21.18,22.60,22.65,21.32,21.76,22.64,22.29,22.53,22.84,23.18,23.04,23.32,23.81,22.78,23.06,23.91,23.51,23.18,23.44,24.08,23.56,23.25,23.81,24.30,23.45,23.94,23.00,23.63,22.97,22.76,23.17,22.81,21.67,21.75,22.20,21.24,22.08,22.25,20.84,21.69,22.82,22.08,20.70,22.51,22.65,20.97,21.76,22.80,22.10,22.32,23.12,23.32,23.48,23.09,22.85,23.19,23.49,22.67,22.53,23.21,23.19,22.77,22.82,23.30,23.00,22.20,22.64,22.76,21.69,21.90,21.69,21.19,21.20,19.47,20.56,20.45,20.66,21.84,21.67,20.23,20.74,22.22,21.62,20.51,21.66,22.03,21.75,22.29,22.33,21.24,21.41,21.53,22.21,22.94,22.86,23.74,23.68,23.59,23.50,22.82,23.32,23.61,22.93,22.68,23.46,23.56,22.90,23.16,23.70,23.62,24.02,23.32,23.22,22.61,23.00,23.14,22.14,22.24,22.61,22.44,21.56,22.50,22.83,21.93,21.57,22.38,22.56,21.96,21.95,22.49,21.72,21.46,20.71,21.13,20.88,21.03,22.01,21.43,21.19,22.06,21.83,22.31,22.95,23.12,21.58,22.34,21.72,21.97,22.72,22.92,23.87,25.10,25.12,25.40,24.28,23.94,25.20,24.49,23.85,24.02,24.57,23.81,23.44,24.09,23.97,23.57,22.99,23.75,23.84,23.52,23.26,23.96,23.74,24.05,23.20,23.30,22.93,23.14,23.17,22.99,22.43,22.97,22.87,21.93,22.14,23.09,22.32,21.33,22.13,23.18,22.61,22.34,23.19,23.83,23.51,24.28,25.29,25.26,24.64,25.05,25.11,24.72,24.34,24.72,24.64,23.84,23.83,24.48,24.22,23.53,23.86,24.40,23.99,23.73,23.96,23.00,23.20,22.56,22.99,22.90,22.35,22.62,23.48,22.95,22.49,23.49,23.79,22.86,22.35,23.74,24.32,23.91,24.08,22.84,23.32,23.91,24.05,24.62,24.70,24.84,25.24,25.39,24.75,25.16,25.40,24.93,24.57,24.67,24.99,24.18,24.09,24.47,24.35,23.44,23.88,23.80,24.26,23.92,23.46,23.32,23.14,23.02,22.70,22.42,22.40,22.42,22.06,21.90,21.74,20.98,20.43,20.99,21.21,21.71,22.41,22.48,21.81,23.03,23.48,23.74,22.57,23.02,22.90,23.00,22.97,22.73,22.71,21.74,20.50,21.98,22.09,21.10,21.02,21.96,21.87,21.34,21.74,22.52,22.81,22.41,22.68,23.44,22.77,23.15,23.50,23.67,22.82,23.47,24.54,24.25,24.79,23.78,23.97,23.01,23.23,23.24,22.67,22.58,22.16,22.04,22.30,21.72,21.05,20.69,19.97,21.09,20.98,21.43,21.41,21.53,22.14,22.30,22.03,22.69,22.65,23.05,22.86,23.08,23.21,23.99,23.93,24.63,24.62,23.53,23.87,24.15,23.12,22.73,23.59,23.65,22.75,23.00,23.31,22.65,22.28,22.77,22.67,22.28,22.03,22.08,21.60,21.58,21.87,21.01,21.62,21.67,22.02,22.21,21.81,22.52,22.49,22.48,22.40,22.62,23.09,22.68,22.82,23.27,23.81,23.29,23.63,23.30,22.88,22.65,23.03,22.72,22.15,22.52,22.76,21.96,22.31,22.38,22.05,21.86,21.53,21.69,21.78,20.87,20.68,21.27,21.11,20.55,21.36,21.50,22.33,21.52,22.22,21.75,21.27,22.24,21.93,22.24,21.62,21.53,21.74,21.90,21.21,21.37,21.61,21.51,20.99,21.03,21.03,20.71,20.66,20.63,19.79,20.04,19.51,19.98,19.82,20.09,19.94,20.47,19.82,19.63,20.96,20.51,20.71,20.29,21.17,21.22,21.30,21.48,20.81,21.25,20.96,20.89,20.63,20.87,20.59,20.15,20.20,20.43,19.83,19.74,19.93,19.93,19.24,18.82,19.37,19.03,18.75,19.13,19.63,19.34,19.18,19.32,19.21,19.33,19.26,19.39,18.73,19.29,19.66,19.48,19.88,19.49,20.44,20.13,20.27,19.61,19.81,20.48,20.29,20.44,19.90,19.74,19.79,19.81,19.42,19.19,19.21,19.06,18.60,18.27,18.63,18.26,17.78,17.86,17.70,17.14,17.11,16.72,16.92,16.68,16.12,16.90,16.25,17.94,16.82,18.15,18.80,18.13,17.92,18.99,18.95,18.68,18.81,18.98,19.23,18.92,19.32,19.46,19.71,20.47,19.59,19.11,19.22,18.88,18.65,18.61,18.34,17.86,17.96,18.04,17.69,17.31,17.34,17.62,16.97,15.81,16.56,17.04,16.97,15.86,16.88,15.13,17.37,15.30,16.75,16.90,16.48,16.70,17.44,16.75,17.16,17.68,17.56,17.65,18.05,18.20,18.09,18.05,18.11,17.95,17.20,17.71,18.02,17.50,16.52,17.68,18.27,18.83,17.67,17.79,17.57,17.16,16.85,16.46,16.05,16.13,15.50,14.98,15.16,15.29,14.27,15.05,13.39,13.03,13.62,15.19,15.57,15.28,16.57,16.92,16.20,17.08,17.15,17.85,17.53,18.06,17.83,17.60,17.68,18.09,17.56,17.96,18.16,18.43,18.34,18.14,18.26,18.30,17.87,17.53,16.83,16.62,16.66,16.68,15.91,14.98,16.00,15.90,15.21,14.17,14.03,16.11,15.18,17.33,16.78,16.13,17.01,17.28,16.45,14.83,15.83,15.69,16.05,16.95,16.96,16.05,16.82,17.35,16.55,16.68,17.44,17.67,17.90,17.91,17.73,17.38,16.69,16.82,16.11,15.82,14.98,14.81,14.45,14.31,12.97,13.08,12.70,13.53,12.98,14.11,11.73,11.49,12.30,12.23,13.20,11.88,13.20,13.25,12.96,12.89,13.80,14.22,13.35,13.88,15.24,14.98,15.13,16.01,16.29,16.76,16.70,17.27,17.48,17.94,17.71,18.06,17.81,17.17,17.22,17.36,16.80,16.63,16.42,16.37,15.50,15.51,15.97,15.00,14.64,15.12,15.15,13.39,13.83,14.62,14.77,14.02,13.68,14.70,14.08,13.06,14.78,14.84,14.72,14.03,15.78,15.95,15.29,15.81,17.72,18.06,18.80,19.29,12.14,11.95,10.18,10.53,11.63,10.80,11.76,11.23,9.41,11.28,11.62,11.13,10.36,11.33,11.81,10.68,9.53,10.73,8.83,9.94,9.02,10.49,10.05,9.09,10.37,11.78,11.51,10.04,11.22,11.33,9.75,10.36,9.29,10.35,10.66,10.66,9.62,10.31,10.14,11.49,11.74,12.65,12.25,11.66,13.38,14.15,13.50,15.10,14.82,12.80,13.75,11.71,12.74,11.02,12.41,11.51,11.71,12.80,13.40,12.59,13.30,12.90,13.36,13.70,14.38,13.01,12.84,12.32,12.73,11.26,12.15,11.01,9.63,8.61,7.43,6.56,6.26,4.34,3.89,2.73,2.09,1.26,0.77,1.23,2.75,3.67,5.18,5.52,7.29,6.46,8.13,8.60,9.34,11.17,11.33,9.74,10.09,9.86,10.29,9.17,8.84,9.10,8.56,7.75,7.70,7.92,7.24,6.61,7.39,7.47,5.81,7.30,7.64,7.15,4.93,6.98,7.88,7.21,6.36,7.03,8.49,7.24,7.26,7.48,8.30,7.43,8.34,8.48,8.35,8.66,9.63,9.29,9.66,10.51,10.82,11.06,11.17,11.48,11.18,9.34,9.03,8.52,8.40,8.12,8.32,9.29,8.71,10.23,9.51,9.79,10.74,9.85,11.38,11.59,12.13,12.46,12.81,12.63,13.30,12.96,12.51,13.45,13.13,13.96,14.01,14.68,15.32,14.87,14.14,14.36,14.49,15.04,14.94,15.65,15.16,16.05,15.71,15.30,15.30,14.99,15.12,15.26,14.38,14.05,14.42,14.38,13.75,13.86,14.00,13.49,13.61,13.44,13.80,13.56,13.30,13.23,12.60,13.53,12.23,13.00,12.67,12.46,13.02,13.19,13.33,13.46,14.39,14.12,14.52,14.95,15.16,16.13,15.68,14.95,15.34,15.96,15.36,14.92,15.25,14.68,15.60,15.23,15.48,15.60,15.35,14.67,14.07,14.17,14.22,13.36,12.62,13.10,13.36,12.12,11.48,12.07,12.26,11.58,11.90,12.69,13.22,13.27,14.38,14.70,14.56,15.24,14.52,14.12,13.61,14.10,12.54,13.15,11.53,11.66,10.52,9.98,8.96,9.00,9.20,9.92,9.70,10.53,10.54,10.23,11.24,10.03,11.79,11.68,12.19,12.95,12.21,13.20,12.24,13.38,12.63,12.64,12.80,12.81,12.24,12.10,11.04,10.80,9.07,9.68,8.63,9.08,8.84,8.51,8.59,8.42,9.95,9.42,9.20,10.43,10.92,10.37,11.01,9.60,10.05,10.21,8.75,8.53,7.75,7.79,7.30,6.70,7.39,7.53,7.01,6.88,7.46,7.95,8.18,7.88,6.44,5.79,6.46,4.68,5.82,6.77,6.81,6.81,6.84,7.61,7.51,8.72,9.06,10.34,11.62,12.26,12.44,11.98,12.64,12.59,11.95,13.20,12.10,13.11,12.85,13.41,13.85],[28.12,27.90,27.41,27.35,27.93,28.37,28.74,28.90,29.19,28.79,28.80,29.27,29.12,28.84,29.24,29.38,29.07,28.81,29.02,29.05,28.49,28.25,28.66,28.31,27.43,27.90,28.02,27.36,27.03,27.59,27.62,26.90,26.76,27.44,27.06,27.72,27.85,27.34,28.18,28.07,28.26,28.91,28.43,29.19,28.92,29.16,29.27,29.49,29.94,29.73,30.00,29.87,29.74,29.63,29.36,28.79,29.05,28.52,29.09,28.46,29.11,28.74,29.51,29.23,28.65,28.44,28.55,28.12,28.02,28.17,28.76,29.12,28.90,29.26,28.91,29.33,28.82,29.49,29.28,29.65,29.54,29.84,29.87,29.76,30.05,30.23,30.35,30.12,30.02,30.30,30.35,29.97,30.01,30.26,30.27,30.31,30.39,30.35,30.39,30.20,30.33,29.92,30.02,30.28,30.12,29.80,30.02,30.27,29.85,29.68,29.44,29.30,29.51,29.05,29.53,29.02,29.55,29.18,29.49,29.64,29.40,29.51,29.67,29.48,29.82,29.70,29.49,29.73,30.03,29.93,29.65,30.14,30.09,29.81,29.97,30.31,30.20,30.12,30.35,30.42,30.33,30.42,30.21,30.08,30.07,29.79,29.83,29.35,29.68,29.34,29.44,28.89,29.29,29.18,29.02,29.00,28.82,28.62,28.45,28.26,27.96,27.41,27.28,27.20,26.13,26.35,27.32,27.47,26.72,27.50,28.12,27.95,27.83,28.58,28.55,28.31,28.39,27.84,27.34,27.32,26.62,26.17,26.21,26.35,25.29,26.57,26.84,24.98,26.20,27.07,27.87,28.33,28.97,28.77,28.58,28.59,27.81,27.90,26.48,27.62,27.70,27.75,28.10,27.16,26.01,26.47,24.98,25.44,24.82,24.69,25.60,26.22,27.11,26.18,27.05,26.44,26.05,27.07,25.96,27.43,27.10,25.54,25.72,26.70,25.67,24.38,25.45,25.71,24.50,24.07,25.17,24.97,24.42,25.16,24.73,24.52,23.89,24.26,23.89,23.99,24.08,25.32,25.26,25.81,25.14,25.09,23.93,24.11,25.23,24.54,24.12,24.96,25.35,24.40,24.77,26.46,27.07,27.66,27.05,27.41,27.61,26.85,26.19,24.68,25.38,25.74,26.26,25.15,24.89,25.47,24.62,25.36,25.20,25.44,25.41,26.41,26.78,26.31,27.08,26.41,26.01,25.07,25.26,25.29,25.75,25.10,25.02,25.58,25.49,25.40,25.29,26.24,25.68,25.94,25.21,25.02,24.55,24.70,24.48,24.58,24.34,24.63,24.38,25.28,25.03,25.76,25.64,24.57,25.36,24.83,25.03,24.41,25.54,25.50,25.01,25.37,25.74,25.53,25.45,25.39,25.44,24.88,24.18,24.53,24.27,24.18,23.74,24.87,24.96,25.27,25.65,25.26,25.92,25.39,25.61,25.27,25.54,25.23,24.43,24.16,24.25,23.98,24.43,24.33,25.54,26.03,27.35,27.41,27.90,28.19,26.78,26.90,28.09,27.76,26.90,27.33,28.27,27.47,27.07,27.64,28.38,28.72,28.18,28.79,28.81,29.15,28.25,28.06,27.99,28.02,27.16,26.28,26.88,25.68,26.03,26.00,25.69,25.21,25.52,24.68,25.18,26.00,25.68,25.57,26.39,26.57,26.55,26.71,27.20,28.04,28.38,28.70,28.26,28.56,27.63,28.57,28.44,27.13,26.70,25.91,25.90,26.44,25.85,25.17,25.95,25.78,24.89,24.97,26.06,26.51,27.03,27.43,26.75,26.53,25.79,25.54,25.17,24.34,24.76,24.91,24.19,23.88,24.25,23.92,23.20,23.47,23.64,22.76,22.42,21.95,22.27,22.36,22.14,22.48,22.68,22.34,22.56,23.41,23.47,23.31,23.76,23.19,23.06,24.35,23.99,23.22,24.27,24.81,24.21,24.86,25.19,24.60,25.14,24.16,24.69,24.76,23.85,23.67,24.23,23.82,22.97,23.64,23.93,23.41,22.89,23.74,23.69,23.13,23.39,22.39,21.66,21.42,20.36,20.71,21.25,20.64,22.11,21.84,23.09,22.52,23.54,23.10,24.24,23.81,23.38,23.80,24.64,24.06,23.88,24.62,24.70,24.23,24.32,25.32,25.31,24.80,25.43,24.92,25.24,25.13,24.33,24.53,24.98,24.42,23.99,24.19,24.51,24.39,23.88,23.95,23.39,22.48,23.07,23.66,22.72,22.53,23.38,23.09,22.66,23.14,23.48,23.04,23.13,23.77,23.67,24.44,24.29,24.98,24.51,23.92,24.35,24.81,24.17,23.57,24.55,24.74,24.01,23.92,24.82,24.74,24.87,24.37,23.93,23.68,23.98,23.97,23.41,23.82,23.84,23.48,22.74,21.42,22.68,22.93,22.59,21.59,23.26,23.22,22.13,22.49,23.21,22.83,23.17,23.36,23.80,23.48,23.68,24.30,23.28,23.44,24.34,24.11,23.51,23.87,24.52,24.02,23.72,24.22,24.70,24.18,24.39,23.42,24.20,23.91,23.38,23.77,23.21,22.21,21.52,22.77,21.46,22.69,22.83,21.47,22.26,23.18,22.35,21.22,22.73,22.69,21.27,22.05,22.86,22.54,22.90,23.79,23.98,24.04,23.42,23.52,23.69,24.01,22.97,22.92,23.54,23.55,22.92,23.17,23.63,23.47,22.55,23.07,23.34,22.40,22.47,22.17,21.81,22.18,20.11,21.15,21.01,21.22,22.23,21.99,20.62,21.13,22.15,21.65,20.90,22.53,22.72,22.54,22.79,22.64,22.02,21.65,22.02,22.85,23.43,23.51,24.24,23.96,24.33,23.96,23.22,23.75,24.09,23.44,23.23,23.90,23.85,23.31,23.52,24.19,23.91,24.44,23.88,23.66,23.25,23.47,23.75,22.87,22.84,23.02,22.93,22.15,23.00,23.36,22.42,22.54,22.83,22.99,22.61,22.76,23.22,22.66,21.91,21.23,21.92,21.25,21.65,22.83,22.14,21.84,22.86,22.63,23.29,23.62,24.05,22.39,22.74,21.62,22.36,22.79,23.28,23.93,25.26,25.44,25.75,24.60,24.24,25.45,24.92,24.12,24.26,24.94,24.22,23.90,24.39,24.46,23.99,23.48,24.13,24.31,23.90,23.53,24.37,23.97,24.25,23.72,23.50,23.20,23.55,23.75,23.41,22.84,23.47,23.36,22.51,22.76,23.56,22.86,22.06,22.77,23.62,23.40,22.91,23.72,24.30,24.23,24.68,25.64,25.65,25.23,25.50,25.60,25.23,24.74,25.14,25.17,24.23,24.15,24.93,24.71,23.92,24.24,24.88,24.43,24.13,24.39,23.62,23.51,23.16,23.42,23.57,23.04,23.17,23.92,23.56,23.28,23.97,24.38,23.62,23.40,24.49,25.01,24.61,25.12,23.92,24.55,24.86,25.11,25.57,25.57,25.52,26.12,26.09,25.37,25.64,26.14,25.45,24.97,25.14,25.49,24.63,24.66,25.11,25.01,23.87,24.49,24.18,24.90,24.61,24.20,23.91,23.68,23.60,23.24,23.09,22.97,23.12,22.77,22.69,22.58,21.96,21.60,22.05,22.48,22.87,23.40,23.29,22.61,23.75,24.03,24.57,23.39,24.08,23.68,24.13,23.94,23.88,23.76,22.98,21.66,22.93,23.17,22.11,22.20,22.94,22.75,22.34,22.81,23.46,23.53,23.23,23.55,24.29,23.34,23.63,24.30,24.52,23.44,24.01,25.24,24.83,25.52,24.38,24.46,23.50,23.85,23.93,23.24,23.22,22.92,22.80,23.03,22.63,21.96,21.59,21.04,21.85,22.11,22.40,22.49,22.69,22.98,23.23,22.89,23.36,23.52,23.75,23.47,23.72,24.12,24.67,24.58,25.37,25.31,24.21,24.83,24.75,23.78,23.40,24.27,24.24,23.34,23.54,24.02,23.40,22.86,23.49,23.41,22.93,22.60,22.74,22.35,22.41,22.62,21.87,22.53,22.73,22.93,23.15,22.88,23.39,23.30,23.31,23.45,23.67,23.76,23.51,23.94,24.25,24.86,24.29,24.76,24.09,23.60,23.53,24.00,23.37,22.84,23.55,23.61,22.63,22.82,23.17,22.79,22.59,22.30,22.50,22.71,21.89,21.75,22.17,22.19,21.78,22.54,22.63,23.57,22.85,23.65,23.29,22.49,23.70,23.20,23.31,22.62,22.24,22.80,22.69,21.93,22.00,22.51,22.30,21.64,21.95,21.97,21.45,21.53,21.53,20.95,21.07,20.44,21.16,20.96,21.04,20.94,21.66,20.85,20.85,21.99,22.25,22.47,21.69,22.38,22.83,22.21,23.01,22.05,22.66,22.30,21.74,21.56,22.10,21.42,20.90,21.27,21.49,20.69,20.70,20.78,20.91,20.27,20.07,20.08,19.99,20.02,20.17,20.61,19.94,20.31,20.28,20.00,20.03,20.89,20.36,19.56,20.20,20.73,20.55,21.13,20.61,21.48,21.20,21.46,20.64,20.66,21.54,21.39,21.56,20.59,20.53,20.98,20.74,20.28,20.17,20.35,19.99,19.62,19.39,19.71,19.47,18.72,19.08,18.75,18.04,17.48,17.37,17.87,17.51,16.91,17.73,17.95,18.73,18.06,18.92,19.71,19.03,18.81,19.47,19.78,19.68,19.42,19.65,20.18,19.92,20.23,20.51,20.81,21.24,20.38,20.23,20.19,20.16,19.70,19.70,19.57,18.90,18.95,19.08,18.73,18.25,18.06,18.60,17.99,16.69,17.45,17.81,17.22,16.77,17.36,15.94,17.72,16.02,17.26,17.84,17.29,17.84,18.56,17.73,18.13,18.99,18.71,18.35,18.84,19.14,19.02,18.77,19.36,19.17,18.04,18.39,18.97,18.27,17.59,18.47,18.96,19.27,18.65,18.50,18.16,18.04,18.08,17.54,17.40,17.17,16.75,16.32,16.58,16.49,15.74,16.24,14.18,13.82,13.99,15.90,16.46,16.46,17.17,17.78,16.97,18.01,18.01,18.57,18.01,18.65,18.82,18.39,18.59,19.01,18.60,18.60,19.17,19.39,19.13,19.10,19.14,19.04,18.52,18.30,17.75,17.35,17.24,17.61,16.89,16.25,16.38,16.98,16.07,15.56,14.99,16.76,15.79,18.03,17.52,17.02,17.94,17.82,16.89,15.44,16.26,16.47,16.93,17.52,17.75,17.06,17.41,18.05,17.43,17.40,18.22,18.62,18.27,18.82,18.67,18.09,17.85,17.63,17.20,16.97,16.54,16.08,15.91,15.38,15.24,14.58,13.73,12.99,13.26,14.67,13.39,12.87,13.02,12.56,13.47,13.57,13.62,13.47,13.20,13.78,14.44,14.47,14.24,14.94,15.14,15.55,16.25,16.27,16.89,17.52,17.55,18.09,18.29,18.89,18.89,19.08,18.86,18.16,18.36,18.56,17.88,17.30,17.73,17.62,16.58,16.15,16.88,16.24,15.52,15.71,15.59,14.66,14.21,15.44,15.61,14.21,14.02,15.48,15.63,14.14,15.36,15.97,15.81,15.04,16.69,16.46,15.99,16.37,18.47,18.52,18.97,19.56,12.69,12.03,11.74,11.70,12.02,12.04,13.01,11.51,11.18,12.37,12.78,11.33,11.01,12.66,12.62,11.00,10.08,11.80,10.11,11.31,10.72,11.89,11.54,10.82,11.72,12.96,12.91,11.67,12.55,12.65,11.36,12.10,10.96,12.07,12.37,12.15,11.11,12.10,12.07,13.14,13.61,14.29,13.62,13.40,14.80,15.69,15.25,16.26,16.21,14.57,14.83,13.08,13.91,12.66,13.47,13.17,13.13,14.31,14.70,14.21,14.23,14.00,14.59,14.95,15.36,14.21,14.41,14.10,14.13,12.84,13.79,12.68,11.43,9.97,8.92,7.95,7.20,5.71,5.13,3.79,2.98,2.32,1.26,0.77,1.67,2.78,3.95,4.25,6.46,6.34,8.15,8.82,9.56,11.53,11.60,10.10,10.64,10.32,10.52,9.59,9.07,9.09,8.84,7.95,7.64,7.42,7.38,6.20,7.44,7.30,6.22,6.10,7.15,7.18,6.31,7.14,8.18,7.64,7.14,8.74,8.86,8.57,9.51,9.19,9.17,9.44,10.14,10.26,9.80,10.49,11.06,10.71,11.11,11.88,12.17,12.46,12.57,12.78,12.63,10.47,10.36,10.40,9.29,9.30,9.30,10.05,10.00,11.45,10.61,11.36,12.37,11.41,12.64,12.92,13.79,13.92,14.61,14.51,15.47,14.52,13.92,15.11,14.89,15.60,16.25,17.11,17.64,17.13,16.22,16.13,16.17,16.92,16.94,17.57,17.02,17.89,17.70,17.08,17.14,16.68,16.89,17.36,16.18,15.61,16.39,16.46,15.39,15.64,16.02,15.58,15.54,15.41,15.57,15.44,15.00,14.74,13.84,14.68,13.34,14.19,13.58,13.57,14.10,14.61,14.26,15.01,15.61,15.27,15.79,16.40,16.58,17.62,17.33,16.72,16.89,17.55,17.06,16.29,16.56,16.08,17.08,16.70,16.84,16.87,16.62,16.08,15.26,15.39,15.51,14.81,13.92,14.45,14.80,13.82,12.98,13.26,13.90,12.97,13.64,13.87,14.40,14.59,15.48,15.95,15.93,16.92,16.21,15.72,14.85,15.24,13.71,14.10,12.74,12.71,12.10,11.38,10.18,10.03,10.36,10.88,10.95,11.69,11.44,11.50,12.54,11.48,12.93,12.65,13.48,14.41,13.08,14.45,13.16,14.83,13.89,14.33,13.95,14.12,13.79,13.45,12.69,12.72,10.73,11.92,10.70,11.07,11.07,10.21,9.86,9.71,11.89,10.33,10.87,11.93,12.02,11.59,12.39,11.31,11.55,11.84,10.55,10.40,9.78,9.51,8.64,7.50,7.08,7.33,7.41,6.60,7.73,8.02,8.56,7.39,6.65,5.75,5.31,5.78,5.33,6.67,7.55,8.25,8.94,9.80,9.69,10.78,11.07,12.44,13.45,14.12,14.12,13.55,14.25,14.24,13.08,14.74,13.19,14.59,14.24,14.95,15.64],[28.78,28.47,28.07,28.07,28.47,28.93,29.18,29.34,29.58,29.28,29.31,29.69,29.59,29.48,29.80,29.93,29.73,29.41,29.57,29.70,29.23,28.94,29.24,29.27,28.42,28.64,28.96,28.49,28.07,28.46,28.75,28.18,27.85,28.38,28.18,28.81,28.98,28.61,29.21,29.12,29.29,29.68,29.26,29.92,29.67,29.80,29.84,30.04,30.38,30.21,30.40,30.36,30.30,30.11,29.99,29.59,29.77,29.45,29.69,29.44,29.69,29.36,29.81,29.64,29.41,29.07,29.24,28.94,28.78,29.08,29.43,29.70,29.69,29.87,29.65,29.95,29.48,30.04,29.95,30.16,30.03,30.26,30.22,30.20,30.48,30.54,30.69,30.51,30.38,30.60,30.66,30.41,30.42,30.62,30.55,30.63,30.74,30.70,30.67,30.54,30.58,30.34,30.39,30.55,30.41,30.22,30.39,30.51,30.24,30.03,30.07,29.90,30.02,29.61,30.01,29.67,30.07,29.65,29.99,30.06,29.80,29.89,30.06,29.87,30.25,30.16,29.83,30.10,30.38,30.28,30.04,30.44,30.48,30.24,30.33,30.57,30.56,30.48,30.63,30.67,30.59,30.67,30.51,30.41,30.37,30.06,30.24,29.77,30.12,29.83,29.89,29.36,29.74,29.61,29.44,29.41,29.37,29.12,28.94,28.85,28.60,28.25,28.08,28.10,27.45,27.60,28.28,28.17,27.74,28.38,28.74,28.59,28.63,29.17,29.11,29.02,28.93,28.62,28.03,28.05,27.57,27.13,27.41,27.61,26.86,27.86,28.26,26.64,27.88,28.25,29.07,29.52,29.73,29.67,29.55,29.43,28.95,29.02,28.08,28.91,28.88,28.93,29.15,28.57,27.99,28.02,27.22,27.08,26.60,26.32,27.06,27.77,28.35,27.73,28.34,27.88,27.74,28.41,28.01,28.68,28.40,27.51,27.71,28.15,27.46,26.48,27.20,27.25,26.25,26.03,26.59,26.54,25.83,26.15,25.80,25.72,25.68,25.69,25.93,25.69,26.15,26.97,26.81,27.39,27.06,27.09,25.83,25.93,27.02,26.73,26.16,26.86,27.38,26.64,26.73,27.94,28.41,28.73,28.47,28.58,28.67,28.13,27.95,26.60,27.16,27.35,27.70,26.82,26.44,26.67,26.20,26.62,26.48,26.43,26.69,27.37,27.63,27.25,27.77,27.27,26.84,26.31,26.22,26.31,26.95,26.38,26.06,26.80,26.69,26.31,26.40,27.14,26.72,27.00,26.54,26.45,26.25,25.96,26.16,25.88,25.94,26.04,25.72,26.32,25.99,26.45,26.43,25.79,26.21,25.77,26.11,25.64,26.26,26.11,26.13,26.12,26.42,26.31,26.48,26.39,26.44,26.14,25.85,25.95,26.00,25.64,25.70,26.02,26.16,26.45,26.89,26.14,26.75,26.35,26.50,26.26,26.48,26.08,25.65,25.59,25.70,26.02,26.24,26.61,27.15,27.88,28.57,28.62,29.10,29.34,28.39,28.50,29.37,29.07,28.51,28.84,29.45,28.67,28.29,28.83,29.37,29.51,29.30,29.78,29.66,29.87,29.29,29.35,29.43,29.18,28.80,28.35,28.73,27.77,27.95,27.61,27.29,26.77,27.17,26.10,26.83,27.95,27.35,27.24,28.01,28.25,27.81,28.04,28.64,29.02,29.23,29.68,29.15,29.52,28.93,29.48,29.36,28.51,28.35,27.63,27.58,27.88,27.72,27.02,27.65,27.46,26.82,26.87,27.71,28.09,28.48,28.71,28.26,28.13,27.34,27.29,26.78,26.24,26.57,26.70,25.89,25.86,26.04,25.64,24.97,25.31,25.16,24.54,23.93,23.29,24.07,23.83,23.90,23.92,23.78,23.37,23.41,24.45,24.44,24.30,25.17,24.50,24.81,25.70,25.46,24.86,25.85,26.17,25.74,26.58,26.73,26.17,26.63,25.64,26.29,26.30,25.40,25.47,25.95,25.61,24.75,25.45,25.83,25.46,24.70,25.66,25.81,25.28,25.47,24.46,23.64,23.12,21.95,22.21,22.99,22.40,23.79,23.49,25.03,24.39,25.26,24.28,25.78,25.86,25.15,25.37,26.53,26.00,25.54,26.39,26.60,25.89,25.87,26.99,27.09,26.34,27.07,26.33,26.66,26.43,25.76,25.83,26.16,25.81,25.35,25.46,25.73,25.55,25.14,25.13,24.63,23.78,24.55,24.92,23.95,24.01,24.96,24.60,24.03,24.78,24.90,24.61,24.95,25.42,25.09,26.32,25.96,26.68,26.14,25.55,25.83,26.26,25.68,25.08,25.75,25.97,25.18,25.27,25.86,25.86,25.92,25.75,25.22,25.00,25.40,25.11,24.78,24.72,25.02,24.71,23.94,22.45,23.96,24.23,23.69,22.91,24.50,24.45,23.46,23.87,24.69,24.39,24.83,25.03,25.33,25.30,25.45,25.71,24.69,25.06,25.49,25.36,24.99,25.25,25.60,25.32,25.09,25.52,25.72,25.30,25.47,24.88,25.21,24.47,24.36,24.56,23.82,22.77,22.63,23.46,22.23,23.49,23.84,22.44,23.25,24.47,24.01,22.85,24.24,24.44,23.33,23.85,24.73,24.57,24.71,25.47,26.32,25.95,25.26,25.32,25.60,25.58,24.76,24.82,25.23,24.96,24.49,24.94,25.16,24.73,24.28,24.70,24.53,23.72,23.73,23.48,23.07,22.97,21.58,22.00,22.10,22.56,23.67,23.75,22.64,22.84,24.12,23.94,23.08,24.16,24.71,24.66,25.46,24.56,23.61,24.34,24.38,24.98,25.77,25.93,26.68,26.64,26.54,26.11,25.61,26.19,26.17,25.31,25.34,26.03,25.76,25.29,25.67,26.03,25.86,26.07,25.31,25.27,24.73,25.14,25.54,24.64,24.58,25.19,25.19,24.04,24.85,25.54,24.75,24.58,25.48,25.68,25.04,25.15,25.29,24.32,23.95,22.80,23.31,22.56,23.02,23.91,23.84,23.50,24.18,24.06,24.82,25.08,25.71,24.18,24.83,23.74,24.95,25.46,25.40,26.46,26.94,26.95,27.64,26.78,26.44,27.54,27.25,26.61,26.64,27.26,26.81,26.20,26.97,26.85,26.23,26.10,26.81,26.65,26.10,26.26,26.84,26.42,26.70,25.83,25.90,25.34,25.76,26.18,25.90,25.35,25.99,25.99,25.04,25.22,26.39,25.82,24.57,25.34,26.41,25.58,25.19,26.27,26.75,26.26,26.66,27.67,27.69,27.27,27.55,27.69,27.43,27.24,27.47,27.36,26.82,26.98,27.34,27.13,26.56,26.76,27.37,26.98,26.84,26.93,26.14,26.39,26.00,26.49,26.22,25.85,25.95,26.81,26.40,25.77,26.47,26.82,25.98,25.24,26.59,27.11,26.74,27.01,25.83,26.31,26.47,26.53,26.95,26.95,27.15,27.47,27.74,27.42,27.64,28.00,27.68,27.41,27.45,27.73,27.19,27.27,27.44,27.43,26.63,27.08,26.81,27.45,27.21,26.77,26.53,26.36,26.48,26.12,25.90,26.03,25.95,25.61,25.38,25.44,24.14,24.04,24.42,24.92,24.97,25.41,25.89,25.17,26.18,26.58,26.76,25.86,26.45,26.06,26.45,26.22,25.89,25.87,25.32,23.48,25.15,25.59,24.49,24.54,25.59,25.50,25.04,25.44,26.03,26.19,25.90,26.30,26.90,26.16,26.49,27.06,27.11,26.34,26.90,27.73,27.30,27.81,27.09,27.15,26.31,26.50,26.61,26.08,26.03,25.49,25.73,25.75,25.26,24.39,23.70,23.25,24.23,24.75,24.93,25.04,25.38,25.69,26.04,25.82,26.20,26.36,26.59,26.36,26.64,27.09,27.31,27.28,27.81,27.81,27.00,27.43,27.51,26.64,26.30,26.90,26.91,26.19,26.31,26.56,26.18,25.65,26.04,25.88,25.49,24.50,24.52,23.97,24.36,24.98,24.50,25.21,25.39,25.79,26.03,25.59,26.25,26.32,26.25,26.22,26.62,26.80,26.52,26.79,27.19,27.53,27.35,27.51,27.00,26.64,26.61,26.89,26.41,25.97,26.49,26.42,25.73,25.84,25.89,25.67,25.03,24.87,25.35,25.26,24.40,24.41,25.20,25.11,24.53,25.51,25.78,26.52,25.64,26.57,26.34,25.60,26.74,26.51,26.82,25.72,25.59,25.96,25.91,25.15,25.16,25.48,25.20,24.63,24.54,24.57,23.76,23.70,24.21,22.98,23.66,22.89,23.90,24.01,23.70,23.87,24.64,23.93,23.82,24.69,24.86,25.09,24.68,25.20,26.06,25.62,26.32,25.28,25.83,25.68,25.04,24.92,25.22,24.63,23.99,24.13,24.35,23.64,23.39,23.44,23.46,22.38,22.13,23.03,22.68,22.18,22.94,23.47,22.72,22.54,23.03,23.13,22.41,23.51,23.61,22.56,22.96,23.51,23.22,23.94,23.22,24.50,24.33,24.74,23.28,23.40,24.82,24.81,24.74,23.90,23.43,23.82,23.86,23.20,22.81,23.15,22.94,22.26,21.99,22.07,21.79,21.35,21.08,20.75,19.72,19.31,18.91,19.66,19.00,18.93,19.55,20.18,21.36,20.34,21.32,21.74,21.89,21.52,22.40,22.67,22.46,22.60,22.80,23.02,22.74,23.44,23.81,23.78,23.77,22.97,22.85,22.95,22.52,22.36,22.06,21.90,21.58,21.31,21.21,21.03,20.65,20.06,20.35,19.88,18.24,18.84,19.21,18.48,16.93,17.76,16.36,19.04,17.37,19.08,20.37,19.08,20.51,21.10,20.36,20.63,21.53,21.36,21.05,21.67,21.89,21.56,21.13,21.46,21.20,20.58,20.61,20.89,20.24,19.41,19.86,20.57,20.66,19.79,19.28,19.11,19.15,18.84,17.76,17.71,18.21,17.08,16.14,17.02,17.49,15.59,17.31,15.30,15.15,15.43,16.94,18.12,17.92,19.41,19.49,19.08,20.27,20.52,21.28,20.84,21.35,21.13,20.60,21.05,21.12,20.66,20.55,21.05,21.24,20.88,21.01,20.59,20.53,19.48,19.75,19.46,18.20,18.20,19.21,18.08,16.97,18.04,18.89,18.30,17.23,16.98,19.49,18.67,20.37,19.94,19.31,20.04,20.35,19.93,18.34,19.68,19.16,19.49,20.46,20.40,19.43,20.44,20.74,19.81,19.71,20.79,20.98,20.22,20.83,20.07,20.21,19.23,18.62,18.59,18.46,16.85,16.90,17.44,16.80,14.76,15.06,15.76,14.53,14.01,14.68,13.97,14.50,15.24,14.39,16.26,15.32,16.87,16.75,15.52,16.12,17.83,18.15,16.69,17.32,19.12,18.97,18.34,19.62,20.21,20.15,20.71,20.90,21.15,21.26,21.28,21.32,21.03,20.60,20.97,20.80,20.01,19.94,20.30,19.85,18.42,19.17,19.64,18.10,17.42,18.85,18.67,16.65,17.10,18.61,17.96,16.18,17.55,18.36,17.67,16.39,18.35,18.47,17.80,17.29,18.68,18.10,17.69,18.54,20.25,20.14,21.09,20.99,12.62,12.80,11.72,11.59,13.31,13.20,14.04,13.13,11.57,13.03,14.03,12.50,12.66,13.54,13.52,12.46,12.00,13.38,12.89,14.43,14.62,15.87,16.12,14.71,15.14,16.74,16.89,15.82,16.03,16.05,14.35,15.63,13.92,15.70,15.07,15.60,14.91,15.67,16.46,16.63,17.58,17.89,16.85,17.09,17.96,19.61,19.01,19.75,19.96,18.59,19.11,17.75,18.65,17.56,18.41,17.47,16.97,18.03,18.28,17.51,18.38,18.76,18.83,19.21,19.77,18.39,19.03,18.39,18.32,16.89,17.67,16.07,16.09,14.07,13.73,12.29,10.88,9.55,8.88,7.13,4.95,4.25,3.34,1.61,0.77,1.71,2.76,3.42,4.96,4.79,7.83,8.55,9.55,11.90,12.30,9.91,11.13,10.33,11.33,10.21,8.93,9.62,9.56,8.82,8.79,9.34,7.85,7.05,8.47,8.13,6.23,7.30,9.13,8.17,6.98,8.92,10.14,9.76,9.31,10.13,11.81,11.22,11.52,12.10,12.77,12.32,13.38,14.58,14.08,14.66,15.61,15.82,15.65,16.39,17.07,17.25,17.43,18.04,17.28,16.44,15.08,15.17,13.48,12.80,11.96,12.88,13.47,15.06,14.70,15.96,16.94,16.43,17.46,17.52,18.63,18.80,18.98,19.17,20.07,19.71,19.46,20.41,19.93,20.44,20.34,21.20,21.65,21.06,20.91,21.12,20.18,21.21,21.06,21.72,20.90,21.86,21.93,21.74,21.37,21.50,21.47,21.47,21.08,20.96,20.87,21.02,20.96,20.75,20.51,20.60,20.48,19.92,20.19,19.77,19.90,19.09,18.47,20.11,18.34,19.29,18.71,18.63,18.89,19.85,19.97,19.78,20.87,20.58,20.74,20.61,21.34,21.85,21.63,21.37,21.28,21.53,21.15,20.94,20.62,20.18,20.48,20.00,20.06,20.31,19.78,19.35,18.69,18.94,19.16,18.05,17.66,18.23,17.67,16.10,16.53,15.97,16.39,16.25,17.66,18.24,18.68,19.09,20.02,20.42,20.94,20.87,20.00,20.26,19.44,20.31,18.47,18.89,17.60,17.44,16.19,15.63,14.12,13.23,13.95,14.38,13.42,15.30,15.52,15.80,17.06,16.01,17.76,17.56,18.16,19.52,18.50,19.67,18.25,19.83,18.94,18.64,17.96,17.93,18.19,17.21,16.98,16.46,14.36,16.20,13.86,15.68,14.24,12.22,13.27,11.47,13.38,12.10,12.60,14.18,14.33,13.33,14.66,12.94,14.50,14.59,12.38,13.09,11.44,11.23,10.09,9.60,8.92,9.73,9.64,9.63,10.99,10.23,11.30,9.82,8.88,7.74,6.02,5.99,6.75,8.19,9.67,10.86,12.25,13.45,13.42,14.70,15.25,16.40,17.25,18.32,18.43,18.87,18.91,18.97,18.16,19.77,18.72,19.91,19.61,20.05,18.93],[29.25,28.98,28.63,28.69,29.00,29.39,29.57,29.72,30.00,29.71,29.73,30.02,29.96,29.93,30.12,30.26,30.12,29.83,29.98,30.06,29.65,29.49,29.74,29.71,29.11,29.17,29.49,29.15,28.80,29.09,29.37,28.93,28.63,29.14,29.14,29.33,29.54,29.35,29.69,29.61,29.73,30.02,29.78,30.24,30.08,30.18,30.17,30.29,30.59,30.41,30.56,30.54,30.48,30.38,30.26,29.98,30.06,29.83,30.00,29.79,30.01,29.78,30.15,30.02,29.79,29.60,29.76,29.55,29.33,29.64,29.83,30.00,29.98,30.13,29.99,30.20,29.87,30.34,30.26,30.41,30.29,30.50,30.45,30.45,30.64,30.71,30.81,30.65,30.58,30.74,30.77,30.54,30.60,30.74,30.72,30.77,30.88,30.82,30.80,30.67,30.74,30.51,30.57,30.71,30.57,30.41,30.54,30.69,30.42,30.31,30.28,30.18,30.28,29.97,30.35,30.02,30.37,30.07,30.30,30.34,30.09,30.30,30.35,30.18,30.46,30.41,30.14,30.31,30.56,30.45,30.28,30.62,30.63,30.44,30.51,30.71,30.68,30.63,30.75,30.81,30.74,30.78,30.65,30.60,30.56,30.34,30.45,30.10,30.33,30.12,30.19,29.81,30.10,29.94,29.76,29.69,29.72,29.48,29.30,29.26,29.12,28.79,28.72,28.78,28.25,28.53,28.94,28.78,28.42,28.94,29.25,29.04,29.22,29.63,29.51,29.57,29.44,29.20,28.59,28.64,28.29,27.86,28.26,28.53,28.00,28.90,29.15,27.64,28.98,29.12,29.61,29.88,30.08,30.07,29.95,29.90,29.53,29.63,28.90,29.44,29.48,29.52,29.67,29.30,28.76,28.81,28.07,28.11,27.75,27.53,28.22,28.71,28.94,28.66,28.94,28.66,28.51,29.00,28.77,29.31,28.96,28.31,28.49,28.72,28.25,27.59,28.05,28.00,27.23,27.15,27.59,27.49,26.99,27.07,26.81,26.82,26.95,26.75,27.10,26.93,27.35,28.15,27.95,28.61,28.31,28.36,26.93,27.17,28.15,27.73,27.27,27.90,28.25,27.70,27.87,28.78,29.04,29.37,29.16,29.27,29.25,28.87,28.69,27.69,28.16,28.39,28.55,27.93,27.67,27.60,27.22,27.41,27.40,27.27,27.62,28.15,28.19,27.82,28.27,27.79,27.50,27.04,26.77,26.93,27.65,27.13,26.60,27.31,27.61,26.97,26.73,27.73,27.43,27.77,27.58,27.47,27.38,26.93,27.23,26.78,27.09,27.10,26.52,26.99,26.80,27.05,27.09,26.49,26.83,26.35,26.91,26.54,26.81,26.66,26.98,26.87,26.97,26.98,27.25,27.46,27.38,27.13,27.04,26.92,27.17,26.60,26.82,27.18,27.26,27.52,27.96,27.20,27.82,27.37,27.45,27.18,27.19,26.92,26.82,26.66,26.91,27.15,27.39,27.76,28.28,28.78,29.28,29.30,29.59,29.81,29.07,29.12,29.79,29.58,29.02,29.39,29.86,29.16,28.84,29.31,29.83,29.89,29.77,30.12,30.02,30.15,29.70,29.77,29.83,29.60,29.36,29.15,29.35,28.60,28.73,28.35,28.24,27.78,28.16,27.09,27.88,28.65,28.08,28.03,28.69,28.90,28.46,28.72,29.22,29.46,29.68,30.02,29.55,29.92,29.48,29.88,29.82,29.12,29.10,28.51,28.42,28.67,28.57,27.97,28.27,28.15,27.64,27.70,28.40,28.76,29.04,29.32,28.92,28.79,28.13,28.12,27.66,27.01,27.35,27.33,26.58,26.67,26.74,26.39,25.86,26.29,26.00,25.49,25.01,24.24,25.13,24.60,24.82,24.69,24.67,24.09,24.16,25.27,25.21,25.17,25.91,25.22,25.61,26.39,26.09,25.71,26.57,26.90,26.49,27.41,27.51,27.07,27.38,26.33,26.94,26.96,26.23,26.20,26.68,26.42,25.69,26.19,26.56,26.24,25.58,26.46,26.75,26.36,26.44,25.52,24.79,23.95,23.12,22.98,23.75,23.40,24.81,24.64,26.01,25.64,26.49,25.62,26.88,26.89,26.19,26.37,27.55,26.77,26.45,27.36,27.48,26.76,26.70,27.87,27.78,27.12,27.79,27.14,27.33,27.15,26.58,26.54,26.78,26.46,26.09,26.10,26.36,26.20,25.84,25.68,25.48,24.61,25.30,25.57,24.86,24.91,25.73,25.47,25.01,25.65,25.76,25.69,26.02,26.33,26.18,27.52,26.89,27.82,26.85,26.46,26.82,27.05,26.42,25.97,26.68,26.71,25.90,26.06,26.66,26.55,26.68,26.50,25.90,25.82,26.10,25.94,25.59,25.54,25.89,25.43,24.80,23.05,24.78,25.03,24.63,23.82,25.14,25.24,24.48,24.81,25.49,25.35,26.03,25.96,26.35,26.35,26.58,26.60,25.60,25.93,26.52,26.13,25.91,26.18,26.52,26.16,26.02,26.45,26.63,26.25,26.40,25.62,26.19,25.59,25.39,25.54,24.67,23.70,23.03,24.38,23.04,24.52,24.82,23.64,24.37,25.36,24.88,24.13,25.07,25.31,24.76,25.09,25.86,25.95,26.13,26.84,27.58,27.36,26.41,26.56,26.86,26.53,25.84,25.97,26.26,25.92,25.62,25.82,26.09,25.74,25.45,25.77,25.61,24.96,24.82,24.75,24.12,24.14,22.79,23.06,23.24,23.89,24.95,25.01,24.18,24.43,25.44,25.56,24.99,25.88,26.23,26.54,27.38,26.44,25.89,26.35,26.20,26.45,27.45,27.16,27.96,27.95,27.88,27.17,27.09,27.38,27.38,26.44,26.60,27.24,26.79,26.36,26.80,27.25,26.90,27.34,26.45,26.45,26.00,26.14,26.70,25.94,25.92,26.44,26.50,25.73,26.20,26.79,26.23,26.35,27.04,27.26,26.93,26.85,26.98,26.05,26.08,25.02,25.60,24.43,25.09,25.95,25.55,25.14,25.54,25.50,26.28,26.35,27.08,25.66,26.58,25.93,26.58,27.13,27.09,27.68,28.13,28.04,28.63,28.12,28.04,28.56,28.43,28.16,28.04,28.36,28.02,27.56,28.01,28.03,27.45,27.31,27.92,27.83,27.30,27.46,28.01,27.65,27.91,27.17,27.30,26.80,26.95,27.47,27.23,26.73,27.20,27.36,26.75,26.83,27.70,27.30,26.56,27.07,27.84,27.19,27.04,27.79,28.12,27.71,28.10,28.64,28.73,28.44,28.57,28.74,28.55,28.38,28.54,28.53,28.02,28.10,28.42,28.25,27.76,27.86,28.51,28.08,27.94,28.10,27.42,27.67,27.40,27.77,27.56,27.29,27.38,28.05,27.60,27.36,27.85,27.97,27.29,26.71,27.92,28.32,28.02,28.33,27.41,27.80,27.84,27.81,28.18,28.04,28.24,28.47,28.71,28.48,28.59,28.98,28.69,28.55,28.53,28.73,28.28,28.30,28.60,28.54,27.74,28.26,27.94,28.71,28.46,28.03,27.83,27.74,27.71,27.33,27.30,27.28,27.39,27.13,26.93,27.05,26.20,25.94,26.24,26.62,26.60,26.96,27.35,26.89,27.62,28.09,28.17,27.30,27.89,27.53,27.86,27.64,27.32,27.33,26.75,25.36,26.73,26.97,26.02,26.09,27.06,26.95,26.60,26.91,27.42,27.56,27.23,27.45,28.06,27.42,27.61,28.12,28.24,27.48,27.81,28.68,28.34,28.78,28.20,28.20,27.40,27.62,27.81,27.34,27.40,26.92,27.04,27.08,26.63,26.16,25.52,25.32,25.97,26.63,26.64,26.71,26.94,27.13,27.34,27.12,27.52,27.48,27.61,27.47,27.60,28.11,28.26,28.14,28.69,28.60,27.92,28.09,28.34,27.66,27.34,27.77,27.79,27.33,27.37,27.49,27.24,26.89,27.13,27.05,26.88,26.24,26.25,25.55,26.04,26.60,26.31,26.86,26.96,27.17,27.25,27.05,27.56,27.43,27.42,27.45,27.63,27.69,27.67,27.91,28.12,28.44,28.31,28.38,27.82,27.64,27.56,27.78,27.47,27.23,27.42,27.35,27.00,26.91,27.04,26.75,26.36,26.35,26.67,26.49,25.89,26.21,26.63,26.60,26.27,26.99,27.30,27.86,27.27,28.03,27.90,27.33,27.86,27.59,27.59,27.14,27.08,27.04,26.94,26.58,26.53,26.67,26.33,25.94,25.92,25.96,25.05,25.25,25.69,24.89,25.27,24.69,25.86,25.67,25.34,25.88,26.49,25.75,25.85,26.41,26.68,26.84,26.54,27.14,27.70,27.10,27.54,26.70,27.02,26.83,26.56,26.32,26.45,26.12,25.52,25.74,25.72,25.14,25.08,25.05,25.10,23.89,23.63,24.74,23.96,23.93,24.75,25.27,24.22,24.45,25.06,24.80,24.16,25.69,25.28,24.41,25.48,25.59,25.44,25.84,25.47,26.47,26.36,26.55,25.47,25.21,26.29,26.12,26.21,25.51,25.19,25.53,25.46,24.73,24.32,24.74,24.76,23.64,23.15,23.40,22.83,22.20,21.91,21.79,20.65,20.39,19.85,20.66,20.52,20.68,21.01,22.60,22.84,21.50,22.86,23.58,23.33,23.15,23.82,24.77,23.79,24.25,24.84,24.85,24.34,25.23,25.65,25.53,25.68,24.78,24.31,24.42,24.26,23.91,23.28,23.20,22.95,22.50,22.44,22.11,21.58,20.93,21.26,20.69,19.25,19.80,19.82,18.38,17.22,17.91,16.85,19.73,18.08,19.75,21.26,20.03,21.84,22.59,21.35,21.44,23.34,22.62,22.07,23.05,23.50,23.03,22.25,22.65,22.45,21.74,21.64,22.05,21.20,20.28,20.76,21.62,21.43,20.75,19.98,19.65,20.17,20.00,17.87,18.32,19.66,18.18,16.26,18.09,19.23,16.93,18.40,15.98,16.38,16.14,17.57,19.42,19.48,20.66,20.77,20.23,21.38,21.83,22.53,21.72,22.67,22.53,21.72,22.08,22.63,21.72,21.59,22.24,22.44,21.75,22.22,21.55,21.44,20.65,20.80,20.69,19.80,19.63,20.48,19.72,18.29,19.35,20.23,19.32,19.10,18.67,20.69,19.88,21.85,21.51,21.02,21.64,21.71,21.13,19.32,20.68,20.45,20.46,21.57,21.34,20.65,21.20,21.71,21.12,20.95,21.79,21.81,21.17,21.56,21.28,21.14,20.63,20.27,20.21,20.02,18.91,18.86,19.33,18.38,16.27,16.91,16.98,14.68,14.53,14.43,14.65,14.86,16.57,16.00,16.85,15.08,17.57,17.45,16.53,16.85,18.46,18.61,18.12,18.89,19.67,19.82,19.93,20.45,20.68,21.12,21.53,22.03,21.96,22.96,22.25,22.74,22.04,21.56,22.07,21.92,21.31,20.99,21.43,21.01,19.99,20.14,20.91,19.33,18.96,19.85,19.96,17.94,18.23,19.62,18.46,16.87,18.37,19.40,18.28,17.55,19.21,19.46,18.32,18.40,20.08,19.46,18.85,19.98,21.45,21.36,22.31,22.47,13.97,14.67,13.91,13.51,15.93,15.67,16.39,15.41,14.25,15.82,16.13,14.53,14.61,15.83,15.63,14.27,13.90,15.59,14.49,16.32,15.64,17.57,17.94,16.68,17.27,19.08,19.19,18.24,18.58,18.96,17.30,18.39,17.43,18.51,18.45,18.89,16.90,18.99,19.08,19.36,20.27,20.67,19.60,19.85,21.22,22.50,21.69,22.80,22.85,20.97,21.54,20.29,20.98,20.04,20.79,20.41,19.62,20.96,20.71,20.59,20.96,20.93,21.42,21.72,22.34,21.06,21.53,20.92,21.05,19.54,20.34,19.13,18.96,17.86,16.47,14.78,13.47,11.68,10.65,8.96,7.08,5.72,4.35,3.10,1.50,0.77,2.01,2.90,5.28,5.20,8.02,8.90,10.78,12.58,13.14,11.09,12.20,11.24,12.35,11.83,9.56,10.18,11.24,9.95,10.92,11.02,8.05,9.22,10.64,10.12,7.12,9.54,10.76,9.67,8.86,11.00,11.73,10.54,10.67,12.24,12.64,11.47,13.61,14.35,13.60,13.78,15.51,16.16,15.94,16.75,17.27,17.70,17.91,18.69,19.11,19.72,20.03,20.33,19.80,18.46,17.77,17.43,15.40,14.97,13.75,14.96,16.46,17.63,17.59,18.92,19.78,19.20,19.89,19.93,21.12,20.77,21.59,22.07,22.51,22.02,21.61,22.79,22.35,22.81,22.95,23.96,24.38,23.44,23.14,23.35,22.77,23.53,23.40,24.13,23.30,24.18,24.21,24.09,23.70,23.51,23.66,23.94,23.42,22.96,23.26,23.36,23.19,23.07,22.87,23.02,22.71,22.35,22.48,22.13,22.29,21.63,20.28,22.01,20.12,21.34,20.50,20.08,21.21,22.01,21.56,21.80,22.96,22.78,22.56,22.97,23.79,23.92,23.82,23.31,23.36,23.87,23.34,23.01,22.96,22.10,22.95,22.43,22.59,22.85,22.46,21.97,21.49,21.32,21.47,20.80,20.29,20.50,20.03,18.73,18.67,18.20,18.14,18.32,19.57,19.34,20.64,20.99,22.01,22.56,23.02,23.10,22.41,22.41,21.40,22.03,20.24,20.63,18.71,18.51,17.39,16.86,15.55,13.99,15.95,15.43,14.62,16.99,16.39,18.00,18.77,17.65,19.49,19.93,20.35,22.00,20.61,22.04,20.53,22.11,21.15,21.15,20.21,20.74,20.49,19.97,19.56,19.50,16.80,19.26,17.30,17.59,17.73,15.49,15.42,13.64,16.34,14.51,16.16,17.43,16.89,15.96,17.64,15.89,17.66,18.10,15.98,15.69,13.57,14.30,12.47,12.00,10.72,11.50,11.42,11.10,13.06,11.92,12.72,10.65,10.42,8.53,8.37,7.51,8.49,10.09,11.54,12.41,13.61,16.07,15.29,18.18,17.85,19.48,19.81,20.81,20.82,21.00,21.39,21.25,20.54,22.15,21.11,22.36,21.90,22.13,21.73],[29.25,28.91,28.56,28.58,28.90,29.28,29.49,29.64,29.96,29.70,29.65,30.01,29.95,29.87,30.10,30.24,30.12,29.86,29.87,30.01,29.64,29.32,29.62,29.71,28.92,29.00,29.41,29.12,28.57,28.89,29.30,28.78,28.48,29.03,29.07,29.32,29.60,29.35,29.77,29.64,29.73,30.06,29.72,30.23,30.09,30.17,30.22,30.32,30.59,30.45,30.54,30.51,30.46,30.40,30.24,29.94,30.04,29.80,30.03,29.79,30.02,29.75,30.08,29.96,29.74,29.49,29.61,29.39,29.14,29.57,29.78,29.96,29.98,30.13,29.96,30.18,29.82,30.27,30.24,30.36,30.26,30.45,30.38,30.39,30.57,30.67,30.80,30.64,30.54,30.72,30.78,30.56,30.57,30.72,30.69,30.74,30.82,30.78,30.78,30.67,30.70,30.50,30.55,30.70,30.57,30.39,30.54,30.66,30.44,30.28,30.27,30.13,30.24,29.91,30.24,29.97,30.29,30.00,30.24,30.26,30.07,30.23,30.29,30.13,30.46,30.36,30.12,30.28,30.51,30.41,30.22,30.58,30.61,30.40,30.47,30.67,30.69,30.61,30.73,30.76,30.73,30.75,30.63,30.56,30.50,30.34,30.43,30.01,30.28,30.08,30.10,29.71,29.96,29.84,29.73,29.64,29.62,29.37,29.24,29.09,28.96,28.71,28.50,28.51,27.95,28.27,28.73,28.62,28.21,28.79,29.15,28.96,29.19,29.62,29.49,29.52,29.38,29.16,28.54,28.71,28.30,27.73,28.22,28.35,27.87,28.91,29.23,27.63,29.00,29.17,29.63,29.95,30.12,30.10,30.03,29.95,29.58,29.66,28.96,29.50,29.57,29.58,29.73,29.40,28.90,28.89,28.24,28.25,27.86,27.65,28.26,28.76,29.01,28.74,29.03,28.70,28.63,29.13,28.94,29.41,29.04,28.40,28.63,28.84,28.37,27.61,28.10,28.16,27.38,27.08,27.63,27.68,27.04,27.11,26.91,26.76,26.94,26.86,27.20,27.08,27.61,28.26,28.24,28.64,28.43,28.46,26.97,27.29,28.22,27.98,27.34,28.03,28.44,27.73,27.82,28.86,29.07,29.46,29.26,29.31,29.30,28.89,28.75,27.65,28.09,28.33,28.44,27.70,27.48,27.36,27.14,27.34,27.44,27.22,27.74,28.22,28.25,27.84,28.34,27.86,27.54,27.00,26.92,27.23,27.46,27.03,26.73,27.40,27.28,26.93,26.83,27.69,27.47,27.62,27.31,27.28,27.21,26.73,27.12,26.63,27.15,27.12,26.51,27.05,26.94,27.12,27.15,26.51,27.02,26.66,26.80,26.51,26.90,26.68,26.92,27.00,27.10,26.93,27.34,27.43,27.28,26.96,26.95,26.87,27.08,26.50,26.97,27.19,27.35,27.61,27.97,27.30,27.84,27.41,27.59,27.24,27.31,27.02,26.89,26.81,27.09,27.33,27.60,28.08,28.37,28.90,29.26,29.34,29.64,29.88,29.16,29.24,29.87,29.64,29.18,29.63,29.97,29.27,29.05,29.51,29.93,29.99,29.90,30.18,30.11,30.21,29.81,29.91,29.93,29.79,29.59,29.25,29.47,28.94,28.99,28.62,28.44,28.09,28.40,27.48,28.24,28.92,28.37,28.27,28.98,29.15,28.69,28.92,29.38,29.58,29.80,30.11,29.71,29.99,29.63,29.95,29.91,29.35,29.30,28.85,28.78,28.97,28.96,28.35,28.70,28.60,28.07,28.07,28.74,29.01,29.20,29.42,29.08,29.01,28.39,28.49,28.09,27.44,27.73,27.80,27.09,27.23,27.29,26.87,26.44,26.85,26.47,25.93,25.50,24.89,25.66,25.03,25.45,25.16,24.88,24.52,24.48,25.46,25.36,25.43,26.32,25.72,26.13,26.77,26.53,26.28,27.02,27.23,26.99,27.97,27.93,27.58,27.83,26.69,27.37,27.45,26.58,26.67,27.29,27.00,26.20,26.73,27.19,26.80,26.20,27.18,27.32,27.08,27.13,26.18,25.57,24.76,23.86,23.56,24.12,23.92,25.47,25.28,26.60,26.19,27.06,26.12,27.47,27.56,26.81,27.10,28.07,27.38,26.93,27.93,27.92,27.31,27.20,28.27,28.26,27.66,28.17,27.65,27.76,27.66,26.90,26.85,27.22,26.91,26.49,26.48,26.69,26.38,25.94,26.11,25.63,24.87,25.77,25.93,25.13,25.39,26.14,25.82,25.58,26.17,26.17,26.25,26.48,27.03,26.94,28.11,27.59,28.20,27.43,27.03,27.31,27.55,26.74,26.29,27.09,27.05,26.32,26.28,26.95,26.86,27.02,26.85,26.31,26.03,26.51,26.08,25.82,25.68,25.85,25.68,24.94,23.60,25.01,25.37,24.99,24.21,25.65,25.41,25.00,25.38,25.98,25.79,26.51,26.46,26.77,26.83,27.24,27.09,25.82,26.25,26.97,26.38,26.01,26.49,26.77,26.22,26.12,26.72,26.89,26.26,26.65,25.86,26.22,25.44,25.49,25.58,24.67,24.03,23.33,24.50,23.40,24.73,25.03,23.88,24.63,25.53,25.12,24.58,25.52,25.76,25.21,25.54,26.25,26.44,26.78,27.39,28.10,27.92,26.99,27.17,27.24,26.98,26.22,26.53,26.64,26.06,25.83,26.13,26.35,25.67,25.77,26.02,25.71,25.14,25.14,25.15,24.53,24.40,23.20,23.45,23.60,24.27,25.17,25.44,24.71,25.01,25.99,25.98,25.33,26.35,26.77,26.92,27.61,26.91,26.27,27.04,26.78,27.17,27.78,27.85,28.39,28.34,28.27,27.77,27.65,27.74,27.77,26.82,27.03,27.52,27.24,26.67,27.15,27.55,27.15,27.58,26.84,26.87,26.28,26.53,26.94,26.32,26.20,26.78,26.82,26.16,26.69,27.29,26.77,26.77,27.54,27.58,27.17,27.28,27.14,26.33,26.22,25.02,25.98,24.87,25.53,26.19,26.06,25.54,25.94,26.09,26.84,26.78,27.56,26.29,27.00,26.37,27.28,27.61,27.34,28.15,28.26,28.27,28.90,28.40,28.15,28.77,28.71,28.47,28.28,28.64,28.30,28.01,28.36,28.27,27.77,27.75,28.16,28.12,27.56,27.81,28.25,27.91,28.26,27.42,27.50,27.04,27.26,27.70,27.51,27.11,27.51,27.54,27.09,27.31,27.98,27.54,26.77,27.43,27.95,27.56,27.25,27.97,28.21,27.76,28.26,28.84,28.86,28.68,28.73,28.94,28.74,28.66,28.67,28.64,28.27,28.29,28.58,28.46,27.99,28.02,28.69,28.31,28.28,28.28,27.67,27.83,27.71,27.96,27.70,27.54,27.60,28.16,27.76,27.54,28.00,28.13,27.61,26.97,28.05,28.38,28.16,28.49,27.71,28.12,28.14,28.02,28.44,28.35,28.42,28.62,28.91,28.63,28.80,29.10,28.89,28.72,28.63,28.85,28.46,28.44,28.67,28.64,27.94,28.38,28.08,28.69,28.58,28.14,27.95,27.79,27.85,27.45,27.44,27.46,27.58,27.27,27.09,27.25,26.28,26.28,26.58,26.92,26.96,27.26,27.49,27.11,27.82,28.23,28.35,27.56,28.14,27.75,28.12,27.94,27.66,27.69,27.24,25.92,27.04,27.40,26.53,26.55,27.40,27.40,26.96,27.25,27.71,27.76,27.52,27.73,28.25,27.58,27.85,28.33,28.39,27.66,28.12,28.88,28.55,28.93,28.53,28.48,27.65,28.02,28.06,27.47,27.62,27.25,27.39,27.27,26.85,26.42,25.63,25.48,26.31,26.90,27.02,26.97,27.18,27.43,27.55,27.30,27.77,27.79,27.92,27.70,27.89,28.41,28.45,28.42,28.90,28.87,28.23,28.57,28.63,27.95,27.61,28.18,28.18,27.53,27.58,27.90,27.51,27.12,27.57,27.51,27.19,26.53,26.56,25.71,26.31,26.91,26.56,27.06,27.13,27.32,27.47,27.29,27.74,27.60,27.69,27.77,27.90,28.01,27.99,28.25,28.51,28.74,28.59,28.63,28.22,28.00,27.99,28.18,27.66,27.44,27.72,27.68,27.20,27.14,27.34,27.05,26.81,26.54,26.85,26.56,25.95,26.30,26.73,26.59,26.48,27.15,27.36,27.98,27.39,27.99,27.87,27.21,28.09,27.85,27.95,27.29,27.02,27.25,27.25,26.74,26.45,26.92,26.33,25.79,26.14,26.03,25.41,25.33,25.77,24.69,25.23,24.44,25.76,25.63,25.15,25.70,25.96,25.43,25.71,26.49,26.72,26.82,26.19,26.82,27.56,26.98,27.59,26.60,27.02,26.84,26.32,25.96,26.32,26.01,25.37,25.41,25.50,24.97,24.72,25.18,24.79,23.99,23.47,24.56,23.92,23.51,24.45,24.87,23.99,24.07,24.69,24.54,23.88,25.05,25.25,24.31,24.78,25.77,25.23,25.78,25.00,26.23,26.08,26.18,25.04,24.73,26.03,25.64,25.82,25.09,24.55,24.84,24.90,24.44,23.93,24.24,24.29,23.54,22.98,23.25,22.84,22.52,22.13,21.93,20.81,20.53,20.06,20.83,20.35,20.46,20.80,22.34,22.71,21.73,22.79,23.36,23.42,23.04,23.80,24.11,23.69,23.89,24.47,24.22,23.88,24.62,25.06,24.97,24.95,24.12,23.77,23.84,23.43,23.35,22.80,22.56,22.72,22.28,21.82,21.82,21.47,20.53,20.87,20.82,18.97,19.09,19.65,18.49,16.49,17.52,16.48,19.74,18.19,20.07,21.52,20.22,22.05,22.51,21.55,21.42,22.85,22.73,21.87,22.78,22.77,22.76,22.10,22.44,21.97,21.42,21.13,21.58,20.70,19.90,20.28,21.03,21.03,20.20,19.52,18.75,19.37,19.23,16.77,17.56,18.78,17.41,16.23,18.14,18.98,16.90,18.40,16.57,17.41,17.06,17.86,19.69,19.29,20.63,20.61,20.19,21.61,21.70,22.37,21.88,22.35,22.12,21.49,21.86,22.20,21.46,21.35,22.16,22.15,21.69,22.05,21.14,21.18,19.87,20.56,20.44,19.39,19.25,20.16,19.57,18.16,19.55,20.38,19.91,19.39,19.62,21.45,20.76,22.44,22.20,21.59,22.21,22.38,21.83,20.47,21.51,21.23,21.11,21.77,21.81,21.15,21.63,21.86,21.08,21.26,21.99,22.14,21.49,21.80,20.97,21.56,20.53,20.02,20.29,20.21,18.80,18.55,19.50,18.86,16.12,17.39,17.62,15.79,15.67,15.72,15.89,16.89,18.24,17.42,18.17,16.64,18.31,18.66,17.91,17.88,19.52,19.85,18.94,19.68,20.53,20.78,20.63,21.46,21.61,21.88,22.17,22.27,22.64,22.76,22.59,22.89,22.35,22.07,22.40,22.21,21.49,21.74,21.79,21.37,20.29,20.85,21.20,19.82,19.20,20.46,20.12,18.74,19.02,19.91,19.27,18.22,19.08,19.77,18.74,18.17,19.69,19.81,19.21,19.26,20.61,19.85,19.51,20.73,21.94,21.85,23.14,22.82,13.87,14.35,13.81,13.65,15.75,15.34,16.67,15.37,13.97,15.35,16.23,14.80,14.79,16.12,15.57,14.35,14.26,15.97,15.25,17.21,17.52,19.18,19.84,18.68,18.81,20.57,21.01,20.04,19.81,20.46,18.60,19.84,18.62,20.07,19.42,19.81,19.14,20.66,21.21,21.21,22.53,22.56,21.28,21.94,22.55,23.99,23.32,24.16,24.61,22.71,23.53,22.25,22.96,21.65,22.84,21.87,21.16,21.88,21.39,21.21,22.30,22.95,22.99,23.63,23.87,22.60,23.12,22.70,23.05,21.43,22.46,21.38,21.46,19.97,19.46,16.86,14.76,13.76,11.90,10.56,8.66,6.63,4.91,3.65,2.69,1.61,0.78,2.23,3.81,4.89,7.12,8.16,10.26,11.79,12.55,10.31,11.53,10.93,11.93,10.94,8.91,10.04,10.32,9.12,9.87,9.85,7.14,7.73,10.17,9.29,7.20,8.66,10.66,10.16,9.41,11.11,12.04,11.52,11.96,13.27,13.79,13.24,15.21,15.73,15.78,15.84,17.23,18.07,17.45,18.95,18.89,19.41,19.83,20.69,20.81,21.34,21.69,21.92,22.17,20.42,19.49,19.56,17.40,17.00,15.73,16.59,18.00,19.31,19.24,20.16,21.65,21.21,22.04,21.99,23.01,22.81,23.48,23.44,23.82,23.61,22.92,23.60,22.94,23.45,23.37,24.37,24.83,24.15,23.90,23.76,23.21,24.31,24.18,24.66,23.82,24.45,24.84,24.73,24.40,24.16,24.44,24.90,24.16,23.59,24.18,24.36,23.97,23.86,24.30,24.25,23.90,23.77,23.64,23.45,23.20,22.55,21.56,22.64,21.25,21.84,21.10,20.69,21.41,22.39,22.20,21.99,23.29,23.09,22.97,23.10,24.16,24.44,24.41,23.88,23.87,24.35,24.15,23.64,23.54,22.62,23.26,22.79,22.87,23.39,22.82,22.49,21.86,21.98,21.78,21.03,21.02,20.98,20.23,18.74,19.45,18.50,18.40,18.95,20.33,20.48,21.18,21.62,22.58,23.27,23.71,24.05,23.28,23.35,22.22,22.58,21.22,21.39,20.23,19.82,19.23,18.33,17.67,15.70,17.46,16.69,15.52,17.60,17.42,18.85,19.90,19.21,20.59,20.98,20.93,22.33,21.47,22.82,21.89,23.00,22.29,22.36,21.44,21.71,22.13,21.58,20.85,21.07,19.09,20.43,17.90,19.20,17.48,15.69,16.31,14.48,15.81,14.54,15.90,17.23,17.08,16.26,17.75,16.21,17.90,17.91,16.18,16.28,14.83,14.60,12.83,12.25,10.61,11.83,10.80,11.36,12.40,11.85,12.69,11.52,10.53,9.44,7.92,8.40,8.54,11.61,12.63,13.89,14.96,17.89,17.06,20.59,19.43,21.26,21.98,22.29,22.80,22.83,23.22,22.84,22.50,23.08,22.42,23.12,22.84,22.91,21.81],[29.33,29.11,28.71,28.75,29.07,29.42,29.69,29.81,30.09,29.84,29.81,30.20,30.09,30.08,30.28,30.39,30.29,30.04,30.04,30.19,29.86,29.57,29.80,29.84,29.23,29.25,29.60,29.39,28.93,29.09,29.48,28.96,28.66,29.13,29.01,29.47,29.60,29.49,29.76,29.75,29.85,30.15,29.90,30.32,30.20,30.30,30.29,30.42,30.69,30.57,30.59,30.63,30.59,30.51,30.36,30.05,30.16,29.92,30.13,29.91,30.03,29.82,30.15,30.01,29.93,29.62,29.77,29.62,29.35,29.74,29.92,30.11,30.10,30.24,30.08,30.32,29.93,30.44,30.34,30.53,30.41,30.63,30.53,30.55,30.73,30.77,30.92,30.76,30.66,30.82,30.86,30.69,30.72,30.83,30.77,30.82,30.91,30.89,30.88,30.77,30.78,30.61,30.69,30.79,30.65,30.51,30.64,30.72,30.52,30.35,30.37,30.25,30.38,30.00,30.37,30.08,30.42,30.13,30.43,30.42,30.17,30.39,30.48,30.25,30.56,30.49,30.24,30.39,30.64,30.53,30.36,30.68,30.71,30.57,30.61,30.78,30.79,30.75,30.82,30.86,30.83,30.85,30.73,30.68,30.61,30.42,30.55,30.13,30.44,30.15,30.23,29.85,30.16,30.00,29.87,29.77,29.82,29.47,29.39,29.30,29.17,28.84,28.66,28.80,28.19,28.71,29.05,28.75,28.52,29.13,29.37,29.10,29.46,29.82,29.71,29.73,29.57,29.35,28.70,28.87,28.47,27.91,28.55,28.71,28.26,29.06,29.37,28.01,29.17,29.35,29.77,30.09,30.28,30.23,30.12,30.03,29.73,29.77,29.11,29.63,29.65,29.65,29.74,29.47,29.17,28.99,28.56,28.24,28.00,27.72,28.33,28.94,29.07,28.73,29.11,28.78,28.83,29.23,29.19,29.45,29.18,28.67,28.89,28.96,28.58,27.95,28.41,28.23,27.52,27.35,27.80,27.81,27.26,27.13,26.97,26.88,27.08,26.76,27.28,27.14,27.62,28.40,28.28,28.75,28.65,28.69,27.31,27.70,28.50,28.33,27.65,28.36,28.63,28.06,28.04,29.08,29.19,29.51,29.32,29.38,29.35,28.98,28.95,27.93,28.31,28.51,28.72,27.92,27.82,27.61,27.45,27.61,27.75,27.39,27.85,28.39,28.45,28.07,28.46,28.06,27.73,27.19,27.07,27.42,27.78,27.04,26.95,27.60,27.49,26.96,27.09,27.93,27.67,27.92,27.59,27.47,27.33,26.91,27.30,26.68,27.38,27.40,26.74,27.13,26.98,27.27,27.32,26.70,27.08,26.83,26.91,26.63,27.08,26.87,26.98,27.08,27.18,27.14,27.52,27.66,27.41,27.06,27.14,26.89,27.12,26.67,27.02,27.36,27.43,27.83,28.08,27.39,27.90,27.48,27.69,27.24,27.34,26.99,26.94,26.97,27.11,27.39,27.68,28.10,28.42,28.99,29.29,29.46,29.77,29.95,29.40,29.48,30.01,29.74,29.47,29.83,30.05,29.46,29.23,29.69,30.01,30.14,30.07,30.30,30.21,30.34,30.08,30.14,30.05,29.94,29.81,29.58,29.67,29.15,29.18,28.63,28.59,28.33,28.62,27.73,28.57,29.21,28.71,28.63,29.29,29.44,28.92,29.23,29.65,29.80,29.95,30.26,29.90,30.17,29.93,30.13,30.07,29.64,29.55,28.92,29.02,29.28,29.21,28.79,29.00,28.88,28.47,28.59,29.12,29.32,29.51,29.70,29.44,29.34,28.73,28.80,28.47,27.94,28.18,28.21,27.67,27.73,27.74,27.27,26.89,27.28,26.88,26.29,26.01,25.39,25.99,25.53,25.89,25.61,25.38,24.81,24.89,25.60,25.55,25.74,26.64,25.97,26.48,27.02,26.85,26.68,27.47,27.62,27.43,28.29,28.33,28.01,28.19,27.05,27.73,28.21,27.14,27.14,27.74,27.43,26.71,27.29,27.68,27.39,26.79,27.67,27.75,27.51,27.40,26.73,26.03,25.31,24.55,24.20,24.83,24.53,25.98,25.68,27.15,26.87,27.39,26.89,27.62,27.77,27.32,27.39,28.26,27.83,27.45,28.16,28.31,27.71,27.66,28.63,28.67,27.94,28.45,27.85,28.03,27.96,27.29,27.09,27.49,27.20,26.81,26.62,27.03,26.63,26.27,26.44,26.00,25.42,26.07,26.16,25.57,25.79,26.35,26.18,25.94,26.68,26.61,26.64,27.01,27.43,27.27,28.26,27.86,28.43,27.74,27.39,27.66,27.79,27.13,26.78,27.29,27.36,26.63,26.70,27.24,27.12,27.38,27.02,26.54,26.36,26.67,26.41,26.15,26.06,26.16,25.95,25.33,24.06,25.51,25.71,25.39,24.63,25.92,25.80,25.55,25.76,26.36,26.25,26.87,26.93,27.18,27.19,27.37,27.24,26.30,26.60,27.14,26.60,26.49,26.73,27.03,26.60,26.56,27.01,27.27,26.67,27.00,26.14,26.59,25.97,25.92,25.97,25.00,24.43,23.88,24.96,23.81,25.14,25.37,24.44,25.06,25.90,25.60,25.05,25.95,26.10,25.75,26.13,26.78,26.80,26.81,27.48,28.07,27.85,27.15,27.20,27.38,27.11,26.69,26.74,26.71,26.46,26.29,26.38,26.53,26.28,25.92,26.24,26.10,25.45,25.44,25.46,24.92,24.75,23.87,23.84,24.01,24.59,25.53,25.63,25.00,25.32,26.16,26.14,25.96,26.61,26.87,27.28,27.84,27.15,26.20,27.11,26.75,27.20,27.66,27.76,28.34,28.25,28.13,27.67,27.55,27.83,27.80,27.00,27.23,27.71,27.27,26.94,27.37,27.84,27.49,27.88,27.08,26.98,26.60,26.69,27.09,26.54,26.51,26.95,26.96,26.24,26.73,27.23,26.75,26.86,27.30,27.57,27.16,27.28,27.47,26.63,26.70,25.31,25.83,25.28,25.62,26.52,26.23,25.96,26.40,26.52,27.04,26.99,27.29,26.29,26.95,26.30,27.22,27.74,27.29,28.43,28.59,28.49,28.89,28.54,28.20,28.87,28.70,28.42,28.34,28.66,28.29,27.90,28.34,28.28,27.85,27.72,28.21,28.20,27.77,28.05,28.45,28.27,28.50,27.83,27.72,27.42,27.55,27.93,27.79,27.19,27.66,27.73,27.23,27.19,27.83,27.49,26.85,27.42,27.99,27.56,27.30,28.02,28.44,27.93,28.32,29.00,29.02,28.78,28.96,29.04,28.84,28.74,28.78,28.75,28.36,28.39,28.67,28.45,28.10,28.32,28.90,28.51,28.52,28.55,27.80,28.15,27.79,28.06,27.91,27.68,27.57,28.29,28.03,27.67,28.19,28.39,27.79,27.11,28.17,28.73,28.54,28.74,28.16,28.40,28.54,28.36,28.74,28.68,28.71,28.96,29.24,28.96,29.07,29.23,29.04,28.80,28.89,29.03,28.53,28.69,28.90,28.77,28.20,28.68,28.46,28.91,28.87,28.37,28.22,28.32,28.20,27.71,27.82,27.80,27.85,27.50,27.38,27.55,26.75,26.72,26.93,27.38,27.34,27.56,27.88,27.41,28.21,28.52,28.65,27.92,28.44,28.15,28.38,28.29,27.96,28.00,27.83,26.34,27.32,27.86,26.87,26.90,27.77,27.75,27.24,27.47,28.11,28.07,27.73,27.98,28.36,27.79,28.06,28.39,28.46,27.84,28.19,28.87,28.77,29.16,28.65,28.70,27.94,28.17,28.24,27.78,28.03,27.62,27.69,27.56,27.08,26.81,26.05,25.99,26.55,27.10,27.14,27.35,27.38,27.50,27.71,27.50,27.77,27.82,28.05,27.78,27.92,28.31,28.63,28.51,28.99,28.83,28.21,28.42,28.51,27.99,27.50,28.12,28.19,27.62,27.62,27.88,27.71,27.07,27.61,27.54,27.44,26.62,26.55,26.08,26.56,26.90,26.74,26.97,27.29,27.39,27.25,27.23,27.76,27.58,27.37,27.69,27.91,27.87,27.89,28.18,28.40,28.62,28.52,28.51,28.05,27.74,27.71,27.98,27.59,27.04,27.54,27.51,27.02,27.00,27.22,26.93,26.90,26.61,26.69,26.35,25.88,26.09,26.23,26.14,26.31,26.70,26.98,27.84,27.19,27.86,27.58,26.71,27.74,27.24,27.43,26.99,26.43,26.98,26.90,26.17,25.96,26.84,26.09,25.57,26.18,25.88,25.51,25.41,25.58,24.81,24.96,24.40,25.40,24.96,24.81,25.35,25.44,24.81,25.26,25.88,26.31,26.55,25.72,26.52,27.07,26.47,27.12,26.06,26.62,26.74,25.91,25.37,25.82,25.31,24.91,24.82,25.11,24.62,24.26,24.89,24.59,23.93,23.58,24.32,23.63,23.38,24.12,24.50,23.88,23.90,24.32,24.13,24.04,24.70,24.41,23.90,24.60,25.29,24.98,25.44,25.13,25.68,25.23,25.31,24.55,24.41,25.28,24.82,24.99,24.45,24.01,24.18,24.33,24.21,23.46,23.73,24.04,23.24,22.48,22.92,22.63,21.99,21.73,21.44,20.83,19.54,19.73,21.33,20.78,21.26,21.63,22.40,22.59,22.00,22.74,23.15,23.08,22.92,23.60,24.07,23.23,23.66,24.01,23.76,23.23,23.87,24.07,24.06,24.29,23.77,23.24,23.13,23.00,22.79,22.17,22.11,22.18,21.46,21.43,21.21,20.43,19.63,20.24,19.64,17.70,18.65,18.64,17.25,15.31,16.31,15.74,18.64,17.87,19.67,21.04,19.92,22.09,22.17,20.83,20.86,22.83,21.94,21.12,22.71,22.41,22.02,21.85,21.73,21.41,20.77,20.71,21.43,20.34,19.29,20.45,21.34,21.09,20.55,19.71,19.27,19.21,19.03,17.34,17.08,17.96,17.25,15.47,17.03,17.43,16.07,17.10,16.78,17.42,17.27,17.49,19.56,18.19,19.30,19.89,19.76,21.40,21.32,22.11,22.03,22.05,21.86,21.31,21.91,21.89,21.42,21.27,21.86,21.94,21.96,22.41,21.96,22.10,20.72,20.86,20.74,19.75,19.04,19.86,19.67,17.79,18.36,19.53,19.92,19.49,19.86,22.11,21.73,23.18,23.11,22.80,23.31,23.33,22.62,21.38,22.13,21.47,21.59,22.14,21.99,21.11,21.91,21.90,21.40,21.50,22.12,22.16,21.77,22.16,22.10,22.20,21.42,20.93,20.60,20.62,19.87,19.23,19.85,19.34,17.64,17.16,19.03,17.17,16.71,16.63,16.90,18.05,19.75,19.67,19.98,18.12,19.82,20.69,19.13,19.45,20.82,21.34,19.75,20.49,21.65,21.61,20.89,22.13,22.10,22.33,22.58,23.00,22.91,23.45,22.88,23.52,23.01,22.58,23.01,22.74,22.21,22.33,22.33,21.93,20.85,21.54,21.77,20.98,20.30,21.35,21.03,19.93,20.67,20.77,20.35,19.79,20.66,20.69,20.02,19.78,21.21,20.86,20.35,21.10,22.07,21.19,20.95,22.35,23.34,22.64,23.97,23.72,14.86,15.67,15.90,15.46,18.23,18.48,18.72,17.60,16.45,18.28,17.94,16.67,16.87,17.49,17.05,15.73,15.66,17.33,16.54,18.14,18.27,19.73,20.19,18.96,19.04,20.82,21.31,20.38,20.82,21.23,19.29,20.52,19.24,20.47,20.78,21.72,20.25,21.80,21.47,22.37,23.20,23.55,22.11,22.29,22.88,24.82,23.91,25.15,25.71,23.90,24.58,23.27,24.19,23.05,23.44,23.24,22.35,23.11,22.59,21.90,23.16,23.54,23.92,24.55,24.96,23.55,23.87,23.81,24.27,23.35,23.82,22.91,22.15,20.69,20.25,19.05,18.14,16.80,15.53,13.48,11.56,8.96,7.53,6.49,4.44,2.97,2.02,0.77,2.16,3.34,4.68,6.09,7.66,9.45,10.82,8.97,10.69,10.62,11.42,10.54,8.85,9.90,10.34,9.44,10.62,10.31,7.71,8.90,10.80,8.38,7.86,10.36,11.40,8.98,9.86,12.82,12.92,11.66,13.46,14.85,15.19,14.69,16.53,16.99,16.47,17.48,17.84,18.25,18.93,19.18,19.64,19.56,19.77,20.75,21.01,21.05,21.71,21.81,21.99,20.33,19.99,20.26,19.13,19.34,18.60,19.62,19.94,20.97,20.31,21.66,21.87,21.66,22.82,22.45,22.77,22.77,23.61,23.33,23.74,23.30,22.58,23.49,22.67,23.46,23.55,24.59,24.86,24.15,23.47,23.70,23.09,23.69,24.06,24.22,23.62,24.31,24.45,24.21,24.18,23.81,24.24,24.53,23.90,23.09,24.13,24.15,23.43,23.59,24.33,24.32,23.88,24.00,23.69,23.41,23.10,22.75,21.40,22.65,21.13,22.03,21.13,20.65,21.41,22.33,22.01,21.86,23.26,22.96,22.79,22.71,23.91,24.23,24.33,23.61,23.62,24.14,23.90,23.35,23.31,22.68,23.34,22.76,23.22,23.89,23.32,23.10,22.65,22.27,22.04,21.36,21.50,21.16,20.12,19.09,19.42,19.03,18.92,19.61,20.51,20.40,21.28,21.64,22.41,23.23,23.44,24.08,23.39,23.21,22.22,22.67,21.37,21.59,20.37,19.94,19.22,18.74,18.18,16.46,18.38,17.91,16.52,18.27,17.96,19.75,20.45,19.40,20.83,21.06,21.03,22.39,21.40,22.35,21.25,22.96,21.67,22.50,21.52,22.41,22.16,22.32,20.79,21.40,19.30,20.83,18.96,20.01,20.13,18.73,19.48,18.29,19.36,18.40,19.39,20.23,19.95,19.38,20.57,19.48,20.55,20.55,18.55,18.18,17.51,18.11,16.10,16.12,13.99,15.90,14.41,14.18,14.39,13.30,13.34,12.00,11.65,10.81,10.88,12.42,11.50,14.37,15.45,17.35,17.81,18.90,18.51,20.32,20.01,21.93,22.09,22.34,23.21,22.94,23.51,23.06,22.11,23.29,22.00,23.01,22.23,22.82,22.52],[29.74,29.47,28.98,29.05,29.34,29.72,29.92,30.00,30.28,30.08,30.14,30.36,30.31,30.30,30.44,30.59,30.48,30.27,30.30,30.43,30.13,29.92,30.09,30.12,29.67,29.65,29.90,29.70,29.40,29.51,29.82,29.44,29.14,29.53,29.58,29.82,30.00,29.87,30.11,30.08,30.16,30.40,30.27,30.59,30.48,30.48,30.45,30.57,30.81,30.69,30.76,30.83,30.81,30.66,30.58,30.35,30.42,30.23,30.35,30.18,30.28,30.08,30.37,30.27,30.12,29.96,30.09,29.98,29.74,30.03,30.13,30.29,30.32,30.41,30.33,30.48,30.21,30.64,30.55,30.70,30.61,30.79,30.68,30.73,30.86,30.89,31.01,30.87,30.80,30.92,30.97,30.83,30.85,30.94,30.91,30.96,31.02,30.98,30.97,30.88,30.88,30.73,30.81,30.88,30.76,30.66,30.76,30.80,30.63,30.52,30.54,30.43,30.59,30.26,30.55,30.31,30.59,30.39,30.60,30.57,30.41,30.54,30.64,30.46,30.71,30.65,30.42,30.53,30.73,30.68,30.52,30.77,30.80,30.69,30.75,30.86,30.88,30.85,30.94,30.96,30.92,30.95,30.84,30.81,30.71,30.55,30.70,30.38,30.58,30.33,30.43,30.11,30.33,30.27,30.07,30.02,30.12,29.77,29.63,29.63,29.51,29.21,29.04,29.18,28.71,29.10,29.43,29.19,28.99,29.55,29.71,29.44,29.73,30.05,29.93,30.01,29.84,29.70,29.00,29.33,29.02,28.39,29.03,29.24,28.93,29.61,29.82,28.78,29.70,29.74,30.09,30.30,30.43,30.46,30.37,30.28,30.05,30.07,29.53,29.95,30.02,30.05,30.07,29.98,29.58,29.54,29.13,28.95,28.76,28.50,29.02,29.48,29.57,29.36,29.54,29.39,29.31,29.66,29.67,29.83,29.60,29.18,29.40,29.45,29.08,28.77,29.03,28.85,28.31,28.05,28.45,28.44,27.97,27.87,27.74,27.55,27.94,27.71,28.28,28.02,28.71,29.17,29.17,29.48,29.31,29.40,28.38,28.64,29.17,28.96,28.63,28.93,29.23,28.79,28.80,29.53,29.60,29.87,29.77,29.81,29.72,29.45,29.39,28.70,28.92,29.12,29.29,28.59,28.52,28.32,28.29,28.23,28.49,28.00,28.69,29.04,28.90,28.51,28.91,28.44,28.12,27.69,27.57,27.88,28.20,27.66,27.35,28.04,28.07,27.63,27.48,28.38,28.23,28.43,28.14,28.14,28.17,27.73,28.20,27.61,28.25,28.30,27.50,27.84,27.70,27.63,27.73,27.45,27.57,27.29,27.55,27.25,27.47,27.35,27.57,27.65,27.59,27.66,28.05,28.27,28.02,27.76,27.90,27.74,28.12,27.53,28.10,28.18,28.42,28.68,28.95,28.20,28.53,28.11,28.34,27.84,27.99,27.61,27.67,27.81,27.97,28.34,28.43,28.99,29.05,29.55,29.81,29.90,30.07,30.20,29.70,29.79,30.20,30.01,29.75,30.11,30.21,29.73,29.53,30.01,30.22,30.33,30.25,30.48,30.37,30.48,30.22,30.28,30.30,30.22,30.15,29.88,30.07,29.72,29.60,29.20,29.24,28.92,29.09,28.43,29.18,29.54,29.20,29.17,29.79,29.77,29.34,29.63,30.00,30.08,30.16,30.47,30.12,30.34,30.20,30.28,30.28,29.99,30.03,29.63,29.55,29.73,29.72,29.38,29.49,29.44,29.15,29.15,29.55,29.75,29.92,30.10,29.86,29.80,29.25,29.37,29.08,28.64,28.91,28.85,28.43,28.53,28.59,28.21,27.98,28.27,27.98,27.41,27.11,26.64,27.08,26.55,26.87,26.53,26.25,25.48,25.41,26.41,26.29,26.58,27.45,26.97,27.45,27.85,27.81,27.59,28.27,28.35,28.26,28.92,28.93,28.60,28.74,27.95,28.24,28.54,28.10,27.91,28.27,28.30,27.74,28.01,28.36,28.30,27.77,28.29,28.57,28.33,28.46,27.74,27.16,26.33,25.78,25.27,25.90,25.76,27.12,27.05,28.19,27.70,28.30,27.65,28.51,28.78,28.34,28.49,29.01,28.70,28.50,29.04,29.08,28.60,28.56,29.30,29.20,28.73,29.00,28.65,28.57,28.58,28.24,28.11,28.21,28.01,27.72,27.60,27.74,27.39,27.04,27.23,26.71,26.17,27.10,27.12,26.54,26.94,27.48,27.19,27.06,27.64,27.78,27.72,27.92,28.51,28.55,29.10,28.92,29.22,28.76,28.49,28.58,28.71,28.20,27.80,28.39,28.35,27.52,27.58,28.12,27.78,27.92,27.75,27.32,27.06,27.40,27.08,26.80,26.49,26.72,26.47,25.97,24.72,25.96,26.40,26.12,25.50,26.73,26.66,26.36,26.78,27.35,27.26,28.08,28.02,28.17,28.26,28.31,28.30,27.25,27.66,28.17,27.42,27.19,27.73,27.81,27.22,27.13,27.75,27.79,27.03,27.52,26.81,26.94,26.39,26.42,26.31,25.05,24.84,24.49,25.31,24.47,25.65,25.84,24.95,25.71,26.41,26.05,25.71,26.75,26.95,26.45,27.00,27.66,27.64,27.95,28.31,28.77,28.67,28.18,28.26,28.22,28.13,27.58,27.60,27.71,27.22,26.85,27.15,27.41,26.67,26.45,26.90,26.60,26.03,26.03,26.06,25.44,25.34,24.21,24.10,24.56,25.22,25.99,26.23,25.56,25.96,26.83,26.87,26.46,27.42,27.53,27.77,28.29,27.88,27.13,27.89,27.59,28.05,28.50,28.52,28.90,28.77,28.79,28.52,28.28,28.54,28.56,27.90,28.03,28.51,27.97,27.71,28.08,28.40,28.11,28.24,27.70,27.43,27.16,27.54,27.87,27.15,27.05,27.56,27.56,26.90,27.47,27.92,27.33,27.36,27.94,28.06,27.58,27.76,27.96,27.20,27.42,25.99,26.91,26.00,26.55,27.41,27.33,26.73,27.48,27.50,28.02,27.94,28.46,27.54,28.31,27.25,28.08,28.42,28.23,28.88,29.12,28.96,29.38,29.11,28.70,29.38,29.23,28.83,28.84,29.20,28.85,28.44,28.80,28.92,28.51,28.31,28.76,28.83,28.34,28.39,28.85,28.74,28.93,28.35,28.16,27.79,28.15,28.50,28.24,27.89,28.16,28.31,27.82,27.87,28.33,27.92,27.43,27.89,28.39,27.98,27.80,28.43,28.86,28.39,28.86,29.25,29.34,29.23,29.36,29.50,29.30,29.10,29.20,29.25,28.75,28.77,29.16,29.03,28.56,28.80,29.29,28.99,28.77,29.02,28.35,28.51,28.25,28.37,28.36,28.12,27.93,28.64,28.43,27.97,28.56,28.72,28.25,27.50,28.56,29.04,28.92,29.17,28.64,28.86,28.95,28.84,29.20,29.07,29.10,29.30,29.51,29.22,29.40,29.54,29.43,29.20,29.23,29.41,28.95,29.07,29.26,29.20,28.67,29.05,28.93,29.33,29.36,28.95,28.80,28.66,28.66,28.37,28.30,28.13,28.23,27.97,27.90,27.96,27.07,27.05,27.26,27.79,27.80,28.05,28.22,27.92,28.69,28.97,29.10,28.45,28.92,28.59,28.86,28.70,28.32,28.34,28.22,26.71,27.65,28.28,27.35,27.25,28.08,28.29,27.52,27.79,28.60,28.48,28.16,28.44,28.93,28.40,28.60,28.96,29.01,28.63,28.82,29.47,29.33,29.68,29.25,29.28,28.64,28.87,28.85,28.44,28.54,28.01,28.23,28.08,27.66,27.31,26.41,26.23,26.81,27.52,27.18,27.78,27.84,27.81,28.02,28.05,28.34,28.26,28.60,28.46,28.54,28.92,29.09,29.07,29.53,29.48,28.87,29.09,29.15,28.73,28.36,28.88,28.95,28.37,28.40,28.67,28.45,27.91,28.25,28.28,27.97,27.21,27.07,26.40,26.91,27.31,27.05,27.50,27.48,27.99,27.87,27.62,28.07,28.27,27.97,28.01,28.48,28.57,28.35,28.63,29.03,29.28,28.98,29.16,28.81,28.38,28.36,28.79,28.36,27.72,28.35,28.31,27.85,27.81,28.07,27.80,27.48,27.04,27.51,27.19,26.62,26.56,27.13,26.76,26.61,27.36,27.39,28.19,27.41,28.24,27.91,27.34,28.11,27.95,28.12,27.67,27.34,27.81,27.63,27.22,27.02,27.58,26.97,26.66,26.88,26.57,26.05,25.98,26.54,25.54,25.96,25.01,26.27,25.98,25.67,25.81,26.21,25.93,25.51,26.16,26.85,27.00,26.49,26.99,27.60,27.14,27.76,26.68,27.46,27.18,26.81,26.48,26.80,26.47,26.31,26.06,26.11,25.90,25.45,26.00,25.63,24.70,24.24,25.29,24.92,24.31,25.29,25.83,25.13,24.64,25.32,25.49,24.86,25.00,25.25,25.22,25.04,25.98,25.86,25.99,25.68,26.34,25.79,26.42,25.51,25.71,26.13,25.81,26.05,25.69,25.40,25.49,25.61,25.67,24.94,25.12,25.43,24.50,23.88,24.16,23.58,22.92,22.29,22.44,21.52,19.96,20.19,21.27,20.86,20.98,21.28,23.02,23.73,22.39,23.11,24.58,24.21,23.91,24.68,25.55,24.28,25.04,25.46,25.48,24.74,24.97,25.33,25.26,25.44,25.33,24.74,24.67,24.33,24.38,23.76,23.65,23.72,22.89,22.64,22.14,21.71,20.30,20.94,21.01,19.41,19.36,18.68,17.97,16.53,17.47,17.33,19.65,18.90,20.23,21.70,20.94,23.21,23.27,21.62,21.51,23.97,23.38,22.54,24.00,23.98,23.92,23.41,23.68,23.13,22.28,21.91,22.48,21.47,20.49,21.09,21.79,20.77,21.01,20.33,19.08,20.03,20.04,17.41,17.85,19.41,18.40,18.20,19.72,19.92,17.83,18.56,18.09,19.27,18.52,17.88,20.66,19.63,20.90,21.17,21.10,23.10,22.83,24.08,23.60,23.87,23.94,22.61,23.40,23.83,22.95,22.47,23.44,23.62,23.21,23.84,22.52,22.61,21.20,21.82,22.14,20.94,20.29,21.20,21.11,19.03,19.80,21.41,21.45,21.08,21.71,23.20,22.76,24.03,23.71,23.59,24.19,24.27,23.53,22.77,23.51,23.18,23.23,23.81,23.59,22.81,23.51,23.69,22.74,22.93,23.62,24.02,23.05,23.61,22.83,23.36,22.34,21.38,21.86,22.09,21.09,20.47,21.69,20.61,18.86,19.24,20.58,18.34,19.40,16.81,18.31,19.54,20.98,20.84,21.24,19.19,21.20,21.78,21.01,20.71,22.15,22.58,21.12,22.00,22.78,23.18,22.49,23.43,23.31,23.59,23.92,24.11,24.32,24.73,24.35,24.88,24.25,23.71,24.18,24.13,23.41,23.46,23.76,23.18,22.08,22.75,23.20,21.98,21.55,22.70,22.59,21.24,21.87,22.32,21.52,20.76,21.80,21.89,20.56,20.44,22.16,21.77,20.65,21.84,22.77,22.29,21.92,23.25,24.24,23.70,25.44,24.92,15.84,16.43,16.22,15.23,18.23,18.92,19.21,17.47,15.84,18.33,17.72,15.62,16.40,16.99,16.00,15.21,15.30,16.92,16.57,18.20,17.86,19.88,20.48,19.00,19.76,21.29,21.47,20.75,20.96,22.08,19.85,21.07,20.50,21.37,21.90,22.40,21.42,22.76,22.70,23.55,24.01,24.26,23.25,23.42,24.33,25.54,24.91,26.04,26.30,24.73,25.03,23.96,24.89,23.49,24.02,24.16,23.31,24.46,23.83,23.19,24.14,24.32,24.95,25.43,25.93,24.94,24.67,24.41,24.81,23.59,24.13,23.42,23.11,22.08,21.09,20.17,19.09,18.15,16.64,15.07,12.82,9.89,8.27,7.33,4.71,6.20,3.46,1.83,0.77,2.03,3.22,4.43,6.34,7.70,9.38,7.49,10.17,9.91,11.29,10.39,8.36,9.91,11.01,10.46,11.39,10.73,7.55,10.28,11.35,7.97,7.66,10.99,10.96,8.46,10.45,12.50,11.87,12.77,14.11,15.28,15.08,15.86,17.62,17.02,17.67,18.17,18.61,18.23,19.53,19.86,19.39,19.74,20.37,20.80,21.34,21.70,22.47,21.99,22.53,20.95,21.04,20.68,20.04,19.96,19.24,20.38,20.69,22.12,21.48,22.25,22.45,22.27,23.06,23.15,23.14,23.09,24.10,23.88,24.54,23.93,23.23,24.37,23.42,24.36,24.51,25.29,25.51,25.09,24.20,24.39,23.98,24.20,24.88,24.81,24.43,25.32,25.26,24.76,25.07,24.74,25.11,25.41,24.62,23.99,24.89,25.13,24.01,24.30,25.23,24.65,24.32,24.19,23.92,24.11,23.67,23.33,22.05,23.44,21.59,22.91,21.59,21.19,22.14,23.25,22.39,22.56,23.91,23.74,23.38,23.56,24.86,25.17,25.23,24.49,24.14,24.98,24.59,23.80,24.20,23.08,23.94,23.09,23.49,24.44,23.73,23.49,23.03,22.50,22.66,21.74,21.84,21.58,20.35,19.12,20.21,18.91,18.94,19.53,20.75,20.01,21.64,22.27,23.03,23.89,24.13,25.05,24.12,24.11,22.93,23.50,21.94,21.92,20.26,19.83,18.43,18.94,18.51,17.15,19.38,19.15,16.83,19.53,18.45,20.55,20.76,20.27,21.60,22.32,21.76,23.43,22.62,23.49,22.32,23.82,22.43,22.85,22.00,22.65,22.27,22.58,21.19,21.92,19.60,21.18,20.01,20.15,20.75,19.89,20.27,18.93,19.89,18.98,20.42,21.43,20.97,20.26,21.25,20.75,21.50,21.76,19.84,19.29,17.91,18.51,16.15,15.66,13.92,14.89,13.90,13.54,15.46,13.36,13.87,12.19,12.18,11.59,11.12,12.43,12.26,15.04,16.44,17.69,18.75,19.95,18.87,21.31,20.40,22.40,22.75,22.44,23.47,23.06,23.89,23.04,22.55,24.11,22.96,23.99,23.27,23.93,23.45],[29.45,29.10,28.57,28.67,29.05,29.36,29.72,29.78,30.09,29.86,29.79,30.15,30.08,29.97,30.18,30.33,30.21,29.96,29.97,30.14,29.80,29.54,29.69,29.75,29.19,29.21,29.42,29.26,28.91,29.09,29.31,28.90,28.65,29.08,29.02,29.31,29.50,29.34,29.68,29.61,29.67,30.09,29.79,30.29,30.14,30.19,30.19,30.32,30.59,30.48,30.58,30.61,30.58,30.41,30.30,29.87,30.07,29.74,30.04,29.74,29.99,29.70,30.14,29.97,29.67,29.59,29.74,29.51,29.23,29.51,29.82,30.04,29.99,30.14,29.96,30.27,29.78,30.36,30.25,30.44,30.34,30.56,30.49,30.48,30.68,30.70,30.87,30.69,30.57,30.75,30.80,30.60,30.62,30.79,30.73,30.78,30.84,30.82,30.81,30.70,30.75,30.59,30.59,30.73,30.60,30.44,30.59,30.70,30.45,30.33,30.33,30.17,30.32,29.91,30.29,29.93,30.35,30.06,30.36,30.35,30.16,30.30,30.44,30.25,30.52,30.51,30.18,30.34,30.58,30.45,30.29,30.61,30.63,30.47,30.52,30.73,30.71,30.69,30.78,30.82,30.75,30.78,30.67,30.62,30.58,30.38,30.50,30.10,30.36,30.07,30.17,29.72,30.10,30.01,29.88,29.75,29.79,29.45,29.38,29.25,29.17,28.85,28.69,28.70,28.14,28.56,29.03,28.75,28.59,29.09,29.37,29.11,29.48,29.78,29.70,29.75,29.52,29.36,28.66,28.87,28.55,27.91,28.54,28.74,28.17,29.04,29.27,28.03,29.06,29.22,29.64,29.90,30.15,30.11,29.96,29.95,29.57,29.64,28.93,29.45,29.50,29.49,29.66,29.38,28.91,28.85,28.24,28.12,27.89,27.58,28.22,28.83,29.00,28.56,28.98,28.70,28.68,29.16,28.93,29.34,29.06,28.43,28.58,28.81,28.47,27.76,28.26,28.19,27.58,27.22,27.85,27.67,27.15,27.08,26.94,26.81,26.98,26.82,27.14,27.00,27.57,28.35,28.30,28.79,28.52,28.60,27.25,27.79,28.40,28.02,27.66,28.22,28.52,27.93,28.02,28.98,29.07,29.44,29.23,29.28,29.29,28.86,28.79,27.95,28.26,28.47,28.69,27.92,27.93,27.74,27.55,27.60,27.79,27.37,27.94,28.50,28.41,28.02,28.44,27.82,27.47,27.10,26.93,27.12,27.58,27.03,26.69,27.25,27.48,26.88,26.70,27.73,27.42,27.73,27.50,27.50,27.33,27.00,27.40,26.79,27.45,27.45,26.61,27.04,26.89,27.09,27.16,26.58,26.93,26.69,26.74,26.43,26.85,26.68,26.84,26.91,26.93,26.90,27.34,27.54,27.34,27.08,27.11,27.02,27.12,26.77,27.10,27.41,27.53,27.83,27.90,27.27,27.67,27.27,27.40,27.05,27.16,26.91,26.87,26.99,27.05,27.46,27.50,27.99,28.28,28.86,29.37,29.41,29.71,29.97,29.18,29.41,29.92,29.70,29.28,29.73,29.97,29.34,29.16,29.66,29.93,30.05,30.04,30.23,30.18,30.34,29.97,30.06,30.11,29.91,29.78,29.49,29.70,29.27,29.11,28.68,28.58,28.32,28.44,27.72,28.62,29.12,28.66,28.64,29.31,29.44,28.89,29.21,29.69,29.77,29.84,30.19,29.76,30.09,29.88,30.08,29.98,29.63,29.54,29.00,29.01,29.22,29.23,28.81,28.93,28.82,28.51,28.48,28.98,29.26,29.36,29.65,29.39,29.27,28.62,28.82,28.49,27.99,28.20,28.24,27.79,27.90,27.89,27.54,27.15,27.49,27.08,26.48,26.27,25.70,26.10,25.57,25.97,25.79,25.66,25.10,25.13,26.14,25.89,25.90,26.65,26.04,26.61,27.17,26.98,26.73,27.64,27.66,27.51,28.33,28.33,27.94,28.28,27.18,27.90,27.94,27.39,27.16,27.73,27.61,26.83,27.37,27.53,27.51,26.90,27.51,27.64,27.36,27.57,26.84,26.09,25.24,24.62,24.15,24.75,24.49,26.12,26.08,27.29,26.89,27.38,26.93,27.73,28.01,27.53,27.60,28.42,27.98,27.66,28.33,28.40,27.92,27.85,28.65,28.61,28.04,28.52,27.97,28.03,28.05,27.37,27.12,27.54,27.36,26.76,26.71,27.05,26.72,26.35,26.48,26.00,25.28,26.15,26.14,25.48,25.96,26.41,26.17,26.16,26.79,26.83,26.89,27.10,27.63,27.55,28.49,28.17,28.52,27.97,27.58,27.83,27.92,27.28,26.89,27.54,27.45,26.50,26.50,27.35,27.10,27.35,27.02,26.51,26.18,26.52,26.43,25.87,25.98,26.14,25.69,25.33,23.95,25.41,25.49,25.31,24.43,25.71,25.71,25.47,25.71,26.44,26.32,26.91,27.10,27.28,27.25,27.33,27.28,26.16,26.48,27.27,26.45,26.19,26.65,27.08,26.30,26.23,26.93,27.21,26.50,26.88,25.92,26.57,26.01,25.81,25.97,24.84,24.22,23.77,24.86,23.93,25.06,25.20,24.24,24.93,25.68,25.31,24.63,25.75,25.88,25.32,25.81,26.40,26.56,26.91,27.59,28.06,27.99,27.21,27.12,27.34,27.28,26.50,26.43,26.72,26.16,25.93,26.02,26.36,25.98,25.58,25.98,26.09,25.22,25.48,25.34,24.76,24.74,23.47,23.64,23.89,24.43,25.29,25.34,24.58,24.81,25.67,25.74,25.43,26.38,26.52,26.79,27.31,27.02,26.34,26.77,26.45,27.01,27.67,27.48,28.23,27.96,28.10,27.62,27.10,27.61,27.79,26.79,26.94,27.70,27.44,26.57,27.12,27.73,27.17,27.62,26.78,26.57,26.29,26.33,26.90,26.21,26.11,26.60,26.57,25.96,26.38,26.98,26.44,26.48,26.83,27.18,26.73,26.78,27.16,26.09,26.49,24.89,25.72,25.08,25.55,26.63,26.27,25.80,26.33,26.33,26.99,26.96,27.56,26.31,27.36,26.66,27.09,27.68,27.52,28.20,28.54,28.41,28.81,28.35,28.02,28.72,28.53,27.81,27.84,28.52,28.13,27.51,28.03,28.19,27.65,27.48,28.05,28.31,27.63,27.80,28.35,28.08,28.43,27.66,27.48,27.00,27.23,27.71,27.45,26.97,27.46,27.48,26.96,26.79,27.52,27.29,26.69,26.90,27.68,27.34,26.98,27.54,28.13,27.79,28.10,28.75,28.83,28.52,28.76,28.92,28.65,28.33,28.56,28.68,28.08,28.07,28.52,28.42,27.93,28.09,28.89,28.43,28.31,28.40,27.60,27.88,27.68,27.74,27.72,27.51,27.30,27.96,27.82,27.43,27.93,28.27,27.71,26.89,28.01,28.61,28.52,28.66,28.06,28.28,28.49,28.31,28.63,28.59,28.65,28.85,29.11,28.88,28.98,29.14,28.89,28.61,28.75,28.88,28.26,28.47,28.79,28.66,27.95,28.42,28.32,28.88,28.88,28.29,28.12,28.11,27.96,27.43,27.67,27.61,27.60,27.18,27.19,27.34,26.34,26.27,26.48,27.19,27.26,27.49,27.68,27.34,28.18,28.39,28.67,27.73,28.28,28.00,28.30,28.17,27.85,27.87,27.49,25.92,27.08,27.73,26.75,26.70,27.61,27.49,26.92,27.25,27.91,27.82,27.49,27.74,28.26,27.53,27.71,28.26,28.35,27.60,27.96,28.86,28.71,29.15,28.66,28.68,27.59,28.12,28.09,27.54,27.68,27.35,27.49,27.29,26.59,26.29,25.63,25.47,26.07,26.63,26.67,27.18,27.05,27.12,27.36,27.27,27.46,27.45,27.74,27.47,27.59,28.18,28.40,28.32,29.02,28.79,27.91,28.26,28.45,27.70,27.03,27.91,28.07,27.14,27.23,27.73,27.42,26.64,27.29,27.32,26.95,26.35,26.25,25.77,26.05,26.31,26.19,26.31,26.78,27.08,26.71,26.44,27.27,27.18,26.80,27.22,27.60,27.48,27.47,27.97,28.32,28.54,28.19,28.44,27.67,27.22,27.07,27.70,27.11,26.32,27.05,27.07,26.34,26.35,26.82,26.20,26.18,25.80,26.04,25.69,25.27,25.35,25.43,25.28,25.50,25.76,26.00,27.30,26.53,27.48,27.07,25.75,27.11,26.59,26.89,26.31,25.61,26.33,26.09,25.52,25.35,26.02,25.43,25.03,25.46,25.11,24.93,24.74,25.02,24.49,24.69,24.20,24.69,24.42,24.45,24.56,24.67,24.28,24.39,25.16,25.79,25.85,24.98,25.83,26.51,25.70,26.42,25.12,25.88,25.59,25.17,24.60,25.13,24.71,24.58,24.43,24.42,24.17,23.98,24.35,24.10,23.33,23.12,23.93,23.55,23.10,23.66,24.18,23.67,23.39,23.67,23.78,23.54,24.18,23.95,23.58,24.14,24.99,24.52,24.80,24.36,24.89,24.43,24.60,24.05,24.04,24.36,23.97,24.17,23.97,23.35,23.71,23.97,23.97,22.91,23.48,23.67,22.58,21.98,22.55,22.11,21.39,21.36,20.80,19.90,19.56,19.15,20.29,19.78,20.33,20.83,21.83,21.88,21.33,21.99,22.78,22.28,22.45,23.02,23.81,22.66,23.04,23.55,23.10,22.56,23.10,23.33,23.37,23.31,23.05,22.23,22.26,22.27,21.67,20.72,21.56,21.18,19.93,19.65,20.11,19.40,17.93,18.70,19.18,17.15,16.98,17.72,16.15,15.00,16.31,15.44,18.09,17.58,19.40,20.28,19.53,21.51,21.60,20.46,20.56,22.23,21.03,20.42,21.79,21.95,20.98,21.02,21.22,20.47,19.84,19.95,20.51,18.85,18.54,19.63,20.05,19.69,19.06,19.02,17.82,17.90,18.31,16.70,16.55,17.48,17.21,15.93,17.31,17.96,16.42,18.17,16.57,17.94,17.41,17.42,19.21,18.26,19.39,19.47,19.92,21.08,20.63,21.62,21.66,21.86,21.58,21.03,21.83,22.09,21.29,21.31,22.25,22.30,22.06,22.66,21.94,22.19,20.97,20.92,20.95,19.96,19.26,19.52,20.00,18.72,18.95,20.22,20.30,20.04,20.13,21.93,21.29,22.94,22.78,22.37,23.22,22.99,22.35,21.08,21.94,21.52,21.55,21.98,21.69,21.24,21.82,21.92,21.17,21.41,22.39,22.22,21.99,22.56,22.22,22.27,21.68,20.94,20.77,21.02,20.38,19.47,20.56,20.16,18.44,18.84,19.53,18.24,17.92,17.12,17.03,18.11,19.81,19.66,19.88,18.68,19.99,20.48,19.57,19.63,21.06,21.06,20.10,20.87,21.71,21.76,21.37,22.32,22.27,22.17,22.88,23.35,22.97,23.93,23.25,23.91,23.14,22.51,23.36,23.33,22.42,22.26,23.11,22.38,21.36,21.97,22.57,21.39,20.62,21.76,21.82,20.75,20.87,21.63,20.79,20.11,20.93,21.16,19.70,19.59,21.52,20.64,19.80,20.94,22.15,21.05,20.64,22.23,23.40,22.71,24.38,23.94,15.85,16.33,16.12,15.06,17.68,18.00,18.26,16.91,15.58,17.49,17.10,15.43,15.61,16.63,15.86,14.43,14.14,16.12,15.13,17.26,17.54,18.76,19.53,18.39,18.13,20.13,20.85,19.51,19.76,20.17,18.71,20.12,18.88,20.66,20.70,21.57,20.52,21.75,21.21,22.12,22.60,22.88,21.82,21.69,22.43,23.74,23.24,24.81,25.01,23.38,23.89,22.48,23.38,22.22,22.92,23.03,22.31,23.07,22.70,22.14,22.93,23.31,23.78,24.27,24.53,23.36,23.19,22.55,23.36,21.79,22.88,22.08,21.21,21.02,19.86,18.71,18.14,16.26,15.52,13.85,12.43,9.58,9.01,7.49,5.89,6.66,5.75,3.05,1.80,0.77,1.99,3.36,4.98,6.25,8.16,6.54,10.49,10.14,10.96,10.36,8.06,10.28,10.49,9.24,10.48,9.29,7.93,9.77,9.54,7.07,7.36,9.41,9.37,6.92,8.79,11.69,10.15,9.83,13.00,13.87,12.93,14.34,16.51,15.94,15.81,17.02,17.72,17.69,17.77,19.38,19.14,18.92,19.41,20.61,20.53,20.56,21.06,21.27,21.75,19.36,19.50,19.55,18.57,18.42,17.88,19.46,19.73,20.71,20.05,21.38,21.42,21.16,22.08,22.01,21.96,22.16,22.83,22.67,23.31,22.81,21.89,23.03,21.86,22.98,22.99,24.16,24.45,23.62,22.93,23.23,22.32,23.15,23.51,23.74,22.98,23.94,24.05,23.63,23.70,23.40,23.76,24.18,23.42,22.74,23.42,23.70,22.95,22.97,23.55,23.23,23.00,23.07,22.72,22.82,22.38,22.16,20.89,22.45,20.31,21.65,20.07,19.74,20.07,21.78,21.05,20.67,22.43,22.42,21.74,22.03,23.50,23.63,23.90,23.42,22.87,23.66,23.31,22.77,22.92,21.65,22.39,21.67,22.21,22.93,22.27,22.20,21.81,21.42,21.24,20.12,20.79,20.26,19.23,17.82,18.62,17.88,17.80,18.76,19.63,19.28,20.31,20.78,21.62,22.53,23.01,23.57,22.92,22.82,21.79,22.37,20.53,20.46,19.31,18.74,18.23,17.71,17.13,15.97,17.73,17.60,16.12,17.89,17.27,18.72,19.43,18.74,20.03,20.05,19.89,21.45,20.39,22.20,20.85,22.75,21.15,21.99,21.00,21.72,21.63,21.20,20.14,21.22,18.45,20.88,18.68,19.79,19.68,18.01,19.01,17.56,19.02,17.83,19.07,20.11,19.75,18.94,20.41,18.80,20.04,20.20,18.46,17.85,16.56,17.62,15.38,15.89,13.70,15.34,13.84,13.93,15.13,14.08,14.13,12.31,12.45,11.96,11.34,13.04,12.01,14.43,14.97,16.63,17.59,18.92,18.03,19.92,19.54,21.29,21.93,21.69,22.41,22.12,22.84,22.22,21.80,22.85,21.49,22.74,21.61,22.60,21.80],[29.48,29.24,28.68,28.77,29.11,29.56,29.78,29.90,30.16,29.95,29.95,30.23,30.12,30.11,30.31,30.42,30.30,30.05,30.11,30.26,29.94,29.70,29.88,29.93,29.37,29.40,29.69,29.40,29.11,29.25,29.53,29.16,28.82,29.25,29.21,29.51,29.69,29.59,29.83,29.82,29.89,30.18,30.01,30.44,30.30,30.32,30.26,30.41,30.71,30.58,30.60,30.68,30.68,30.53,30.39,30.10,30.22,29.96,30.14,29.93,30.11,29.84,30.25,30.11,29.90,29.70,29.91,29.73,29.47,29.78,29.97,30.15,30.12,30.24,30.14,30.34,30.00,30.47,30.42,30.54,30.47,30.69,30.62,30.60,30.80,30.77,30.94,30.77,30.65,30.79,30.84,30.69,30.72,30.84,30.78,30.86,30.92,30.89,30.88,30.78,30.80,30.66,30.69,30.77,30.65,30.53,30.68,30.71,30.50,30.40,30.42,30.29,30.44,30.07,30.43,30.14,30.50,30.25,30.53,30.51,30.28,30.50,30.59,30.36,30.70,30.64,30.32,30.45,30.67,30.57,30.40,30.69,30.70,30.56,30.61,30.79,30.79,30.76,30.86,30.87,30.83,30.87,30.78,30.73,30.67,30.44,30.59,30.19,30.44,30.22,30.32,29.90,30.20,30.10,29.96,29.83,29.96,29.65,29.41,29.43,29.40,28.91,28.72,28.98,28.43,28.86,29.24,28.89,28.77,29.28,29.57,29.21,29.61,29.85,29.84,29.90,29.71,29.52,28.77,29.06,28.76,28.13,28.85,29.05,28.49,29.31,29.50,28.40,29.30,29.35,29.76,30.04,30.24,30.22,30.08,29.99,29.67,29.74,29.15,29.59,29.63,29.64,29.71,29.52,29.22,29.12,28.62,28.44,28.17,27.80,28.52,29.07,29.21,28.90,29.11,28.93,28.93,29.28,29.21,29.37,29.18,28.68,28.86,28.91,28.62,28.15,28.48,28.36,27.69,27.52,27.85,27.92,27.39,27.36,27.21,27.05,27.44,27.16,27.79,27.48,28.13,28.68,28.64,28.97,28.90,28.99,27.76,28.30,28.76,28.48,28.19,28.53,28.78,28.32,28.37,29.08,29.13,29.46,29.30,29.42,29.34,28.95,28.99,28.23,28.44,28.67,28.88,28.14,28.31,28.06,27.96,27.99,28.17,27.54,28.32,28.73,28.65,28.25,28.71,28.13,27.56,27.28,26.97,27.21,27.80,27.32,26.90,27.58,27.68,27.08,26.92,27.89,27.73,28.02,27.74,27.80,27.71,27.34,27.89,27.06,27.89,27.95,27.01,27.31,27.09,27.21,27.25,26.92,27.06,26.81,27.08,26.76,26.98,26.89,27.12,27.13,27.12,27.16,27.55,27.76,27.56,27.30,27.45,27.35,27.73,27.05,27.65,27.65,27.87,28.08,28.23,27.45,27.89,27.46,27.71,27.32,27.45,27.10,27.16,27.31,27.42,27.73,27.94,28.47,28.57,29.12,29.39,29.50,29.88,30.05,29.44,29.60,30.16,29.82,29.55,30.03,30.09,29.49,29.39,29.87,30.03,30.14,30.19,30.32,30.24,30.34,30.10,30.16,30.18,30.11,30.00,29.74,29.83,29.53,29.27,28.75,28.93,28.58,28.92,28.34,29.09,29.44,29.20,29.22,29.69,29.76,29.18,29.51,29.88,29.91,29.95,30.28,29.92,30.16,30.11,30.16,30.07,29.84,29.85,29.43,29.47,29.56,29.65,29.27,29.44,29.35,29.10,28.93,29.37,29.59,29.67,29.90,29.69,29.60,29.06,29.20,28.85,28.43,28.82,28.61,28.25,28.51,28.47,28.04,27.84,28.24,27.74,27.10,26.81,26.47,26.76,26.10,26.65,26.14,25.59,25.12,25.09,25.99,25.77,25.81,26.94,26.44,27.00,27.32,27.28,27.12,28.06,27.89,27.83,28.63,28.73,28.24,28.50,27.43,28.07,28.28,27.73,27.49,28.19,28.15,27.53,27.90,28.22,28.20,27.57,28.09,28.46,28.19,28.34,27.58,26.99,26.14,25.74,25.05,25.51,25.45,26.85,26.87,28.00,27.62,28.03,27.47,28.31,28.71,28.15,28.25,28.95,28.71,28.41,28.91,29.03,28.47,28.43,29.08,28.94,28.41,28.65,28.25,28.16,28.20,27.81,27.46,27.81,27.62,27.10,26.98,27.22,26.92,26.54,26.54,26.08,25.50,26.43,26.42,25.90,26.56,27.05,26.78,26.81,27.41,27.38,27.09,27.40,28.08,28.02,28.81,28.73,28.91,28.48,28.19,28.28,28.32,27.76,27.29,27.78,27.76,26.81,26.87,27.50,27.24,27.43,27.20,26.65,26.31,26.65,26.34,25.98,25.79,26.14,25.77,25.32,24.17,25.41,25.60,25.41,25.07,26.04,26.03,25.79,26.24,26.80,26.64,27.21,27.44,27.70,27.57,27.82,27.58,26.48,26.87,27.41,26.68,26.34,26.68,27.13,26.40,26.31,26.91,27.13,26.34,26.76,25.92,26.47,25.74,25.71,25.86,24.28,23.72,23.35,24.62,23.87,25.06,25.23,24.02,25.05,25.78,25.39,24.77,26.05,26.00,25.57,26.15,26.83,26.87,26.98,27.74,28.12,28.04,27.33,27.30,27.42,27.33,26.69,26.52,26.75,26.28,26.01,26.07,26.34,26.06,25.72,26.03,26.07,25.15,25.20,25.34,24.54,24.34,23.37,23.18,23.58,24.24,25.14,25.49,24.74,25.11,25.82,26.02,25.48,26.52,26.70,26.93,27.51,27.23,26.49,26.97,26.68,27.21,27.70,27.62,28.23,28.04,28.09,27.55,27.17,27.76,27.92,26.88,27.09,27.81,27.31,26.74,27.24,27.66,27.20,27.63,26.90,26.77,26.39,26.46,26.93,26.42,26.26,26.61,26.70,26.30,26.51,27.05,26.53,26.43,26.97,27.22,26.74,26.85,27.35,26.14,26.59,24.70,25.74,25.15,25.64,26.76,26.49,26.07,26.50,26.66,27.52,27.61,27.98,26.56,27.34,26.74,27.35,27.69,27.76,28.39,28.74,28.71,29.04,28.40,28.18,28.94,28.63,27.96,28.07,28.70,28.15,27.55,28.12,28.28,27.70,27.58,28.15,28.26,27.56,27.80,28.29,28.06,28.35,27.76,27.40,26.99,27.29,27.77,27.55,27.14,27.47,27.45,27.10,26.99,27.51,27.41,26.80,27.22,27.72,27.51,27.13,27.70,28.26,28.02,28.29,28.85,28.92,28.63,28.92,29.19,28.69,28.46,28.72,28.74,28.19,28.21,28.66,28.48,27.94,28.21,28.75,28.40,28.26,28.45,27.59,27.92,27.59,27.82,27.75,27.41,27.46,28.07,27.89,27.46,28.01,28.30,27.80,26.83,28.09,28.52,28.56,28.68,28.16,28.43,28.63,28.47,28.82,28.88,28.67,28.93,29.23,28.85,29.04,29.32,29.05,28.68,28.84,29.08,28.37,28.54,28.83,28.72,27.97,28.50,28.37,28.87,28.80,28.34,28.14,28.14,28.19,27.39,27.57,27.61,27.48,27.09,27.03,27.17,26.23,26.11,26.30,26.89,26.98,27.42,27.42,27.23,28.08,28.41,28.58,27.73,28.33,28.11,28.37,28.20,27.83,27.77,27.63,25.79,27.05,27.86,26.76,26.54,27.46,27.62,26.93,27.09,27.97,27.88,27.45,27.48,28.24,27.60,27.73,28.12,28.29,27.65,28.05,28.76,28.72,29.00,28.37,28.73,27.75,28.21,28.09,27.59,27.58,27.15,27.34,27.20,26.69,26.38,25.72,25.46,25.72,26.47,26.44,26.95,26.67,26.83,27.00,27.05,27.40,27.07,27.75,27.47,27.55,28.13,28.41,28.31,28.89,28.80,27.92,28.25,28.31,27.83,27.10,27.96,28.12,27.34,27.26,27.75,27.57,26.80,27.34,27.35,26.94,26.36,26.34,25.78,25.87,26.17,26.40,26.48,26.75,26.98,26.66,26.34,27.28,27.11,26.62,26.98,27.37,27.39,27.04,27.70,28.05,28.43,28.10,28.28,27.72,27.19,26.91,27.48,27.14,26.21,26.88,26.97,26.56,26.48,26.88,26.61,26.55,26.12,26.26,25.76,25.53,25.84,25.74,25.62,25.79,25.90,26.10,27.01,26.31,27.15,26.63,26.02,26.64,26.21,26.60,26.02,25.62,26.20,26.01,25.72,25.37,26.25,25.59,25.36,25.66,25.42,25.20,25.22,25.46,24.90,25.02,24.32,25.27,24.75,25.05,24.97,24.94,24.94,24.60,25.63,25.91,25.81,25.23,26.02,26.21,25.78,26.16,25.10,25.77,25.55,25.50,24.84,25.13,25.04,25.20,24.63,24.70,24.66,24.32,24.87,24.65,23.45,23.26,24.38,23.67,23.40,24.10,24.68,23.78,23.83,24.48,24.50,24.37,24.67,24.49,24.32,24.75,25.26,24.88,25.16,24.80,25.17,24.86,25.20,24.85,24.93,25.14,24.52,24.81,24.59,23.99,24.32,24.39,24.64,23.61,23.79,24.19,23.07,22.29,22.64,22.02,21.14,20.20,20.60,19.05,17.66,16.82,19.87,20.21,19.70,20.35,21.99,21.91,21.21,22.46,23.66,22.40,22.75,23.74,24.34,23.04,23.83,24.49,24.04,23.10,23.72,23.97,23.80,24.30,24.08,23.11,23.09,23.21,22.49,22.02,22.01,22.18,20.88,20.56,20.55,19.68,18.47,18.25,18.59,17.45,17.47,16.04,15.14,15.05,15.66,14.45,16.91,16.47,18.32,20.31,18.83,21.43,21.70,20.61,20.33,22.61,21.54,20.55,22.40,22.59,21.79,21.81,22.20,21.47,20.21,21.01,21.14,19.69,19.39,21.01,21.09,20.79,20.88,20.69,19.21,19.40,20.26,18.66,17.99,18.18,18.65,16.50,17.20,18.04,16.59,17.81,17.17,18.03,17.44,16.04,19.37,17.77,18.66,19.76,19.92,21.30,21.34,22.44,22.47,22.57,22.37,21.89,22.54,22.73,22.31,22.37,22.91,22.88,22.80,23.64,22.99,23.46,22.17,22.00,22.04,21.66,20.96,21.01,21.05,18.90,18.99,20.79,20.71,20.65,20.86,22.68,22.19,23.56,23.59,23.30,24.11,23.90,23.38,22.17,23.01,22.60,22.27,22.78,22.54,22.11,22.56,22.94,22.23,22.56,22.98,22.98,23.03,23.59,23.38,23.23,22.90,22.47,22.10,22.31,21.62,20.60,21.42,21.54,18.55,19.65,20.73,19.10,19.07,16.80,17.36,19.23,20.76,20.77,21.56,20.17,21.34,21.92,20.58,20.71,22.24,22.33,21.00,22.08,22.80,22.76,22.43,23.34,23.24,23.02,23.74,24.30,23.88,24.48,24.10,24.91,24.19,23.30,24.19,24.25,23.55,23.38,24.02,23.58,22.48,22.98,23.66,22.43,21.71,22.98,22.90,21.71,22.07,22.80,21.75,21.37,22.02,22.41,20.88,21.04,22.74,21.96,20.91,22.51,23.59,22.90,22.08,23.81,24.63,23.49,25.52,24.55,16.65,16.46,16.98,15.95,18.24,18.98,19.31,17.34,16.13,17.73,17.42,15.42,16.02,16.38,15.84,14.01,13.99,16.18,15.14,16.69,16.92,18.38,19.16,18.18,18.13,19.60,20.11,18.86,19.50,20.33,19.15,20.21,19.49,21.07,21.23,21.85,20.74,21.58,21.30,22.45,22.35,23.23,22.22,21.46,22.91,24.02,23.03,24.97,25.35,23.16,23.98,22.23,23.48,21.68,22.81,22.61,22.30,23.32,23.06,21.77,23.11,23.09,23.77,24.19,24.84,23.39,23.12,22.85,23.58,21.92,22.93,22.37,21.20,20.98,19.78,19.05,18.68,16.68,16.46,14.39,13.67,10.47,10.29,8.21,6.57,7.20,6.84,3.74,3.28,1.76,0.78,2.16,2.93,4.28,6.02,4.50,7.86,8.26,9.53,8.46,7.44,9.45,9.76,10.30,10.36,9.21,8.60,9.94,10.11,6.52,6.35,10.98,8.43,6.70,8.55,11.25,10.63,9.32,12.77,13.94,12.09,13.76,16.05,15.51,16.11,17.09,17.27,17.57,17.68,18.10,18.61,18.42,18.64,19.54,19.45,19.80,20.68,21.01,21.33,19.82,19.43,19.73,18.98,19.00,18.79,20.08,20.13,21.04,20.26,20.93,20.85,20.56,21.65,21.20,21.96,21.75,22.78,22.52,22.97,22.59,21.89,22.81,22.39,23.07,23.48,24.30,24.40,23.70,22.95,22.95,23.02,22.93,23.63,23.57,23.34,24.07,24.04,23.54,23.85,23.38,23.63,23.86,23.32,22.03,23.19,23.61,22.33,22.88,23.34,23.10,22.73,23.01,22.85,22.66,22.39,21.98,20.35,21.47,19.75,20.97,20.42,20.03,20.45,21.91,20.76,20.89,22.56,22.04,22.20,22.44,23.36,23.68,24.09,23.30,22.78,23.30,23.15,22.44,22.89,21.68,22.27,21.52,21.81,22.55,21.96,21.89,21.63,21.27,20.97,20.02,20.76,19.94,18.78,17.46,18.76,17.31,17.56,18.06,19.18,18.77,19.93,21.01,21.49,21.95,22.72,23.82,22.89,22.57,21.32,21.54,20.45,20.60,18.82,18.50,16.00,16.55,16.37,15.60,17.97,18.16,15.70,17.79,16.51,18.67,19.04,18.28,19.83,20.24,19.97,21.60,20.73,21.89,20.30,22.02,20.68,21.85,20.76,21.43,21.14,20.56,19.76,20.38,18.34,20.18,19.00,20.02,20.19,19.17,20.02,18.98,19.84,19.13,19.86,20.75,20.59,19.62,20.86,19.80,20.86,20.87,19.45,18.43,17.40,18.91,16.25,16.91,14.35,16.35,14.52,14.51,16.08,14.92,15.12,13.30,13.43,12.76,11.75,13.40,13.12,15.00,15.68,18.22,17.97,19.26,18.29,19.94,19.89,20.67,21.46,21.04,22.20,21.94,22.63,21.78,21.20,22.38,21.35,22.39,21.51,22.57,22.37],[29.77,29.58,29.11,29.17,29.52,29.92,30.11,30.15,30.37,30.20,30.18,30.47,30.37,30.31,30.45,30.62,30.51,30.28,30.34,30.49,30.20,29.99,30.13,30.16,29.73,29.73,29.94,29.82,29.47,29.69,29.89,29.51,29.29,29.63,29.62,29.86,30.01,29.91,30.11,30.10,30.16,30.42,30.26,30.59,30.42,30.48,30.48,30.56,30.80,30.69,30.75,30.76,30.77,30.66,30.58,30.32,30.41,30.22,30.36,30.19,30.31,30.07,30.38,30.28,30.15,29.97,30.13,29.95,29.77,30.07,30.25,30.38,30.34,30.44,30.32,30.54,30.23,30.65,30.57,30.70,30.61,30.79,30.75,30.74,30.88,30.89,31.02,30.86,30.79,30.91,30.94,30.81,30.81,30.92,30.83,30.92,30.96,30.95,30.93,30.85,30.87,30.75,30.77,30.87,30.77,30.68,30.78,30.83,30.66,30.61,30.57,30.44,30.61,30.30,30.60,30.36,30.62,30.46,30.61,30.66,30.52,30.64,30.69,30.50,30.77,30.74,30.53,30.64,30.80,30.74,30.62,30.80,30.81,30.71,30.75,30.87,30.87,30.83,30.90,30.95,30.89,30.93,30.85,30.82,30.75,30.63,30.71,30.41,30.63,30.39,30.54,30.19,30.49,30.40,30.26,30.15,30.21,30.00,29.80,29.78,29.75,29.44,29.32,29.32,28.97,29.27,29.54,29.43,29.25,29.61,29.85,29.65,29.84,30.06,30.05,30.06,29.92,29.78,29.21,29.54,29.20,28.76,29.24,29.40,29.04,29.62,29.82,28.94,29.70,29.72,30.06,30.28,30.40,30.37,30.32,30.24,30.02,30.09,29.67,29.96,29.98,30.01,30.03,29.94,29.66,29.61,29.19,28.99,28.78,28.47,28.92,29.49,29.61,29.30,29.59,29.43,29.36,29.82,29.70,29.88,29.70,29.22,29.44,29.50,29.13,28.79,29.09,28.90,28.46,28.37,28.58,28.45,27.95,28.04,27.88,27.72,28.24,27.93,28.55,28.29,28.71,29.23,29.10,29.46,29.42,29.46,28.61,28.89,29.37,29.13,28.72,29.14,29.34,28.91,28.90,29.63,29.64,29.93,29.77,29.85,29.81,29.47,29.45,28.81,29.05,29.20,29.38,28.78,28.75,28.69,28.65,28.60,28.78,28.27,28.92,29.25,29.22,28.82,29.34,28.76,28.35,28.04,27.74,28.14,28.49,27.81,27.68,28.33,28.30,27.82,27.85,28.54,28.44,28.55,28.45,28.41,28.39,28.02,28.52,27.82,28.64,28.65,27.66,28.06,27.78,27.80,27.81,27.57,27.72,27.41,27.65,27.31,27.48,27.40,27.80,27.74,27.61,27.85,28.22,28.39,28.33,28.02,28.09,28.00,28.37,27.86,28.53,28.49,28.54,28.72,28.84,28.15,28.42,28.13,28.30,27.90,28.06,27.67,27.83,27.98,28.11,28.61,28.52,29.12,29.10,29.55,29.82,29.88,30.17,30.30,29.84,29.95,30.46,30.12,29.92,30.33,30.38,29.89,29.83,30.24,30.34,30.38,30.47,30.56,30.51,30.59,30.47,30.44,30.48,30.52,30.45,30.10,30.25,29.94,29.70,29.33,29.42,29.09,29.41,28.99,29.47,29.85,29.80,29.75,30.19,30.18,29.79,30.06,30.34,30.25,30.28,30.53,30.28,30.48,30.47,30.44,30.39,30.34,30.23,29.97,30.02,30.17,30.12,29.69,30.03,30.02,29.73,29.68,29.98,30.01,30.03,30.17,30.06,29.93,29.41,29.67,29.45,29.26,29.58,29.38,29.03,29.27,29.24,28.86,28.69,29.08,28.58,28.02,27.72,27.60,27.86,27.27,27.81,27.28,26.58,26.18,25.88,26.75,26.62,26.83,27.93,27.49,28.20,28.37,28.22,28.15,28.83,28.80,28.75,29.30,29.24,29.07,29.23,28.47,28.88,29.08,28.66,28.48,29.02,29.00,28.44,28.70,29.05,29.02,28.51,28.91,29.22,29.03,29.10,28.69,27.94,27.44,26.98,26.30,26.90,27.01,28.00,27.91,28.94,28.38,28.63,28.18,29.02,29.13,28.98,28.85,29.46,29.35,29.10,29.47,29.61,29.19,29.08,29.65,29.64,29.17,29.45,29.06,29.05,29.07,28.63,28.39,28.62,28.58,27.90,27.77,28.05,27.74,27.32,27.43,26.93,26.57,27.41,27.23,26.76,27.59,27.75,27.40,27.58,28.20,28.00,27.95,28.43,28.74,28.61,29.43,29.30,29.48,29.19,28.79,28.79,28.92,28.45,27.98,28.43,28.64,27.49,27.63,28.29,28.09,28.16,27.98,27.45,27.10,27.54,27.23,26.93,26.78,26.90,26.47,26.23,25.27,26.18,26.48,26.26,26.02,26.79,26.75,26.80,27.15,27.44,27.24,28.03,28.09,28.27,28.11,28.54,28.31,27.16,27.60,28.19,27.54,27.10,27.58,28.01,27.27,27.15,27.82,27.98,27.30,27.63,26.80,27.10,26.54,26.48,26.31,24.98,24.60,24.23,25.30,24.63,26.09,25.77,24.90,26.00,26.39,26.07,25.87,26.67,26.73,26.40,27.01,27.36,27.50,27.77,28.41,28.77,28.72,28.00,28.02,28.30,28.11,27.42,27.44,27.67,27.08,26.74,27.00,27.18,26.70,26.63,26.94,26.75,26.06,26.14,26.20,25.43,25.29,24.27,24.05,24.60,25.24,26.14,26.37,25.71,26.07,26.68,26.82,26.60,27.26,27.57,27.72,28.47,28.22,27.41,27.87,27.54,27.92,28.56,28.40,28.91,28.82,28.87,28.49,28.17,28.63,28.69,27.81,28.02,28.60,28.15,27.61,28.16,28.48,28.07,28.36,27.71,27.60,27.28,27.43,27.76,27.32,27.15,27.60,27.52,27.01,27.44,27.97,27.30,27.33,28.02,28.20,27.62,27.65,28.10,27.00,27.74,26.00,26.80,26.39,26.76,27.99,27.37,27.33,27.51,27.63,28.26,28.25,28.52,27.86,28.37,27.76,28.16,28.49,28.55,29.16,29.42,29.35,29.64,29.15,28.98,29.54,29.38,28.80,28.95,29.43,29.07,28.59,28.98,29.05,28.72,28.59,28.97,29.07,28.56,28.67,29.12,28.92,29.06,28.52,28.21,27.91,28.24,28.57,28.32,28.03,28.43,28.36,27.94,27.99,28.52,28.23,27.62,28.12,28.79,28.28,28.05,28.71,29.11,28.74,29.07,29.48,29.48,29.34,29.58,29.75,29.52,29.28,29.49,29.48,29.05,29.05,29.40,29.27,28.85,29.01,29.62,29.17,29.01,29.17,28.55,28.72,28.48,28.68,28.67,28.34,28.35,28.97,28.77,28.19,28.84,29.11,28.62,27.84,28.88,29.26,29.29,29.25,28.68,28.94,29.07,29.05,29.25,29.36,29.36,29.50,29.70,29.55,29.62,29.77,29.72,29.47,29.54,29.69,29.28,29.34,29.57,29.49,28.92,29.35,29.16,29.63,29.58,29.27,29.05,28.97,29.03,28.46,28.50,28.50,28.56,28.09,27.98,28.01,27.06,26.87,26.89,27.65,27.73,27.94,28.32,28.28,28.82,29.08,29.21,28.37,28.95,28.63,28.88,28.67,28.46,28.56,28.23,27.04,27.75,28.54,27.80,27.45,28.40,28.66,28.09,28.02,28.86,28.85,28.36,28.54,29.15,28.63,28.68,29.22,29.30,28.75,29.02,29.67,29.54,29.74,29.47,29.63,28.71,29.05,29.04,28.57,28.55,28.06,28.20,28.09,27.51,27.19,26.50,26.12,26.58,27.26,27.25,28.01,27.66,27.77,28.12,28.17,28.29,28.30,28.72,28.49,28.60,29.15,29.35,29.25,29.63,29.60,28.98,29.16,29.23,28.80,28.14,28.69,28.98,28.32,28.12,28.61,28.42,27.55,27.99,28.42,27.74,27.00,27.05,26.46,26.66,26.93,26.99,27.32,27.38,27.92,27.55,27.31,27.97,28.16,27.73,28.03,28.50,28.49,28.20,28.74,29.19,29.39,29.02,29.17,28.69,28.30,28.03,28.81,28.11,27.38,27.78,27.77,27.37,27.22,27.57,27.19,27.07,26.66,26.99,26.56,26.21,26.52,26.54,26.54,26.62,26.86,27.14,27.87,27.33,28.11,27.73,27.08,27.80,27.46,27.71,27.14,26.81,27.12,26.95,26.62,26.58,26.97,26.30,26.20,26.41,25.94,25.60,25.62,26.03,25.49,25.65,25.20,25.98,25.87,25.94,25.99,26.12,26.06,25.71,26.31,26.85,26.80,26.53,27.04,27.53,26.94,27.46,26.49,27.19,26.76,26.66,26.30,26.30,26.14,26.26,25.97,25.69,25.64,25.46,25.59,25.28,23.87,23.76,24.89,24.38,24.18,25.07,25.66,24.90,25.05,25.57,25.78,25.48,25.59,25.79,25.32,25.62,26.33,26.11,26.01,25.80,26.17,26.08,26.32,25.88,26.12,26.16,26.06,26.18,25.92,25.70,25.74,25.69,25.62,25.09,25.05,25.08,24.40,23.65,23.53,22.56,22.80,21.56,21.14,19.75,19.21,18.24,20.77,19.76,20.39,20.98,23.46,22.60,22.57,23.96,24.68,23.92,24.27,25.02,25.59,24.59,24.99,25.51,25.52,24.67,25.08,25.54,25.14,25.32,25.28,24.72,24.77,24.85,24.35,23.58,23.80,24.00,22.75,22.08,22.38,22.04,20.38,20.40,18.87,17.97,18.42,15.49,14.26,16.12,16.08,16.71,18.86,17.92,18.97,21.87,20.82,23.78,23.16,22.61,21.84,24.53,23.71,22.53,23.91,24.27,23.53,23.24,23.44,22.94,22.36,22.31,22.64,21.42,20.66,22.11,21.94,21.15,21.46,21.60,19.52,19.58,20.51,18.62,16.59,19.48,19.32,17.77,18.78,20.01,18.80,19.49,18.28,19.68,18.01,18.22,21.15,19.87,21.43,21.86,21.90,23.28,23.15,23.73,23.68,23.96,23.92,23.13,23.94,24.22,23.51,23.68,24.52,24.63,24.60,25.09,24.16,24.60,23.06,23.26,23.34,22.66,21.88,22.47,22.07,20.28,20.50,22.30,22.46,22.01,22.48,23.96,23.49,24.91,24.68,24.53,25.45,25.08,24.66,23.43,24.29,23.61,23.54,24.23,23.91,23.25,23.95,24.53,23.53,23.67,24.90,24.57,24.35,25.12,24.75,24.77,24.49,23.56,23.10,23.60,23.18,22.15,22.52,22.80,21.01,21.29,21.78,20.59,20.30,18.30,18.77,20.43,21.23,21.52,22.47,20.92,22.94,23.09,21.75,21.81,23.84,23.73,22.37,23.77,24.31,24.04,23.74,24.92,24.85,24.57,25.52,26.29,25.44,26.54,25.88,26.64,25.75,25.01,25.97,25.79,25.10,25.13,25.81,25.21,24.11,24.80,25.35,23.90,23.22,24.82,24.93,23.00,23.83,24.82,23.75,22.99,23.84,24.26,22.32,22.50,24.03,23.63,22.24,23.52,24.63,23.78,23.14,24.88,25.60,24.91,26.54,26.04,18.17,18.04,17.45,16.17,18.91,19.02,20.08,17.85,15.88,17.40,17.44,15.12,15.44,15.83,15.45,13.42,13.01,15.43,15.06,17.43,18.56,20.12,21.42,20.01,19.95,21.98,22.22,21.32,21.62,22.36,20.73,22.89,21.38,23.50,22.91,23.54,23.25,23.66,23.67,24.37,24.91,25.17,24.51,24.47,24.79,25.69,25.43,26.41,26.66,25.58,26.01,24.88,25.53,24.65,25.32,24.87,24.79,25.27,24.96,23.74,25.05,25.34,25.70,25.96,26.27,25.49,26.12,25.83,25.78,24.56,24.98,24.31,24.04,23.13,22.24,20.84,20.25,18.31,17.22,14.90,14.25,11.50,11.10,9.98,9.14,9.52,8.49,5.87,4.52,3.47,2.04,0.78,2.08,3.15,5.29,3.88,7.79,8.46,10.56,8.87,7.94,10.58,10.51,11.92,12.17,9.09,9.00,11.00,11.48,7.19,9.45,11.29,9.85,7.86,11.55,12.13,10.55,12.40,14.15,14.61,13.82,15.13,17.68,16.75,17.43,18.77,19.29,19.49,19.88,20.81,20.78,20.90,21.53,22.42,22.28,22.47,23.25,23.07,23.96,22.19,22.04,22.37,20.83,20.58,20.08,21.45,21.94,22.91,22.51,23.52,23.77,23.69,24.59,24.44,24.80,24.34,25.41,25.00,25.74,25.02,24.29,25.16,24.27,24.83,25.01,25.68,25.88,25.57,24.89,25.04,24.30,24.99,25.38,25.41,24.74,25.41,25.80,25.53,25.49,25.19,25.39,25.88,25.51,24.59,25.65,25.93,25.11,25.04,25.98,25.66,25.20,25.35,24.62,24.60,24.54,23.98,23.08,23.87,22.65,23.45,22.51,22.09,22.40,23.40,23.25,22.83,23.98,24.05,23.91,23.81,25.10,25.31,25.48,24.82,24.57,25.07,24.83,24.36,24.03,22.65,23.38,22.36,22.73,23.46,23.09,23.10,23.13,22.81,22.44,21.36,21.70,21.37,20.38,18.47,19.64,17.46,17.51,18.52,20.05,19.95,21.66,22.67,22.99,23.97,24.61,24.92,24.57,24.63,23.43,23.69,22.61,22.35,21.10,20.12,18.80,19.07,19.23,17.70,19.94,19.67,17.68,19.85,18.98,21.08,21.42,20.58,21.87,22.22,22.09,23.37,22.45,23.82,22.81,24.42,23.31,23.84,22.93,23.55,23.64,23.19,22.23,23.21,20.38,22.86,21.12,21.84,21.81,20.31,20.96,19.61,20.72,20.17,20.78,21.97,21.93,21.15,22.05,20.83,21.97,21.90,20.47,19.43,18.12,19.67,16.40,16.90,14.82,16.49,15.70,16.23,17.74,16.91,16.68,15.13,15.13,14.10,12.98,14.01,13.73,15.56,16.15,18.14,18.77,20.53,19.77,22.67,21.56,23.67,23.66,24.04,24.59,24.84,25.02,24.29,23.35,24.67,23.48,24.52,23.64,24.09,23.55],[29.75,29.51,29.01,28.98,29.37,29.75,29.96,29.96,30.28,30.13,30.07,30.46,30.35,30.17,30.39,30.54,30.44,30.25,30.26,30.39,30.10,29.92,30.02,30.04,29.62,29.62,29.74,29.61,29.21,29.44,29.59,29.27,28.91,29.30,29.31,29.61,29.81,29.70,29.93,29.93,29.97,30.31,30.08,30.49,30.32,30.39,30.33,30.49,30.73,30.62,30.68,30.71,30.70,30.53,30.49,30.18,30.28,30.04,30.25,29.98,30.20,29.85,30.28,30.15,29.89,29.76,29.92,29.77,29.48,29.79,30.02,30.25,30.23,30.36,30.18,30.45,30.13,30.55,30.44,30.60,30.55,30.72,30.74,30.68,30.82,30.88,30.97,30.81,30.78,30.91,30.94,30.75,30.74,30.85,30.76,30.84,30.91,30.85,30.88,30.76,30.81,30.64,30.72,30.83,30.74,30.61,30.74,30.83,30.60,30.51,30.48,30.34,30.55,30.20,30.54,30.25,30.55,30.35,30.54,30.60,30.40,30.53,30.61,30.38,30.70,30.64,30.41,30.58,30.79,30.68,30.53,30.81,30.80,30.67,30.73,30.86,30.82,30.78,30.89,30.88,30.84,30.88,30.79,30.72,30.67,30.54,30.67,30.30,30.55,30.28,30.44,30.00,30.35,30.29,30.12,30.03,30.09,29.89,29.63,29.59,29.56,29.18,29.02,29.10,28.65,29.05,29.39,29.25,29.01,29.49,29.73,29.60,29.73,30.03,29.96,29.96,29.80,29.67,29.07,29.42,29.04,28.67,29.12,29.18,28.76,29.44,29.63,28.66,29.49,29.52,29.92,30.16,30.33,30.32,30.16,30.16,29.83,29.95,29.40,29.73,29.79,29.86,29.96,29.81,29.32,29.41,28.87,28.72,28.41,28.26,28.76,29.38,29.37,29.22,29.37,29.12,29.04,29.56,29.39,29.71,29.42,28.97,29.17,29.25,28.95,28.57,28.87,28.59,28.14,28.01,28.33,28.20,27.78,27.81,27.56,27.38,27.70,27.53,28.24,27.78,28.27,28.96,28.98,29.32,29.15,29.24,28.10,28.47,29.16,28.91,28.55,28.98,29.13,28.76,28.71,29.47,29.46,29.83,29.60,29.71,29.61,29.27,29.27,28.57,28.72,28.96,29.06,28.41,28.52,28.46,28.43,28.31,28.43,27.95,28.59,29.04,28.97,28.65,29.21,28.60,28.17,27.69,27.50,27.72,28.21,27.58,27.41,27.96,28.00,27.45,27.42,28.18,28.05,28.27,28.18,28.08,28.13,27.76,28.34,27.51,28.25,28.12,27.39,27.71,27.48,27.55,27.65,27.28,27.42,27.24,27.38,26.99,27.33,27.25,27.46,27.46,27.37,27.49,27.95,28.14,27.98,27.67,27.74,27.70,28.06,27.46,28.17,28.10,28.08,28.44,28.51,27.87,28.20,27.88,27.99,27.65,27.73,27.51,27.44,27.63,27.73,28.28,28.28,28.75,28.89,29.36,29.72,29.76,30.02,30.17,29.64,29.74,30.25,30.01,29.78,30.17,30.25,29.78,29.69,30.11,30.14,30.23,30.30,30.37,30.41,30.51,30.31,30.32,30.34,30.34,30.30,29.89,30.07,29.86,29.52,29.03,29.09,28.80,29.10,28.76,29.37,29.64,29.57,29.58,30.14,29.99,29.77,29.98,30.14,30.12,30.17,30.37,30.12,30.31,30.24,30.25,30.24,30.14,30.04,29.73,29.81,29.91,29.91,29.65,29.85,29.78,29.63,29.59,29.84,29.78,29.83,29.94,29.82,29.75,29.26,29.48,29.37,29.16,29.45,29.39,28.97,29.26,29.26,28.83,28.72,28.80,28.57,27.88,27.55,27.17,27.73,26.92,27.52,26.92,26.36,26.04,25.84,26.69,26.35,26.55,27.69,27.33,27.93,28.10,27.95,27.97,28.60,28.72,28.66,28.96,29.06,28.91,29.31,28.24,28.88,29.03,28.57,28.37,28.97,28.87,28.37,28.54,28.86,29.03,28.35,28.65,29.02,28.70,28.94,28.54,27.71,27.22,26.80,26.00,26.49,26.72,27.88,27.53,28.77,28.03,28.19,27.91,28.58,28.92,28.57,28.57,29.23,29.23,28.85,29.28,29.47,29.14,28.98,29.63,29.56,29.08,29.37,28.93,28.92,28.92,28.51,28.01,28.26,28.19,27.73,27.45,27.77,27.38,26.89,27.28,26.55,26.26,27.19,26.99,26.51,27.24,27.52,27.24,27.33,27.91,27.76,27.70,28.14,28.56,28.35,29.13,29.06,29.44,29.01,28.49,28.48,28.78,28.13,27.76,28.03,28.19,27.27,27.28,27.91,27.64,27.76,27.50,27.09,26.98,27.13,26.89,26.74,26.64,26.70,26.38,25.75,24.93,25.88,26.15,26.09,25.59,26.62,26.57,26.39,27.00,27.18,27.04,27.74,27.79,28.01,27.84,28.07,27.85,26.90,27.19,27.76,27.15,27.08,27.12,27.54,26.95,26.88,27.36,27.55,27.00,27.32,26.44,27.00,26.27,26.20,26.25,24.43,23.50,22.83,25.05,24.35,25.66,25.76,24.78,25.87,26.40,26.04,25.61,26.53,26.43,25.93,26.68,27.09,27.13,27.28,28.05,28.40,28.46,27.75,27.64,27.73,27.52,27.17,27.11,27.12,26.77,26.56,26.65,26.91,26.48,26.21,26.56,26.57,25.68,25.56,25.96,25.18,24.64,23.83,23.42,24.22,24.67,25.80,26.15,25.46,25.57,26.27,26.49,25.85,26.78,27.00,27.22,27.73,27.60,26.82,27.37,27.03,27.54,28.07,28.07,28.61,28.47,28.77,27.97,27.62,28.11,28.26,27.28,27.52,27.99,27.85,27.07,27.46,28.04,27.37,27.90,27.14,27.00,26.69,26.97,27.10,26.93,26.75,27.06,27.08,26.76,26.99,27.42,27.09,26.96,27.50,27.62,27.09,27.07,27.55,26.24,27.05,25.23,25.94,25.60,26.22,27.40,26.84,26.76,27.13,26.99,27.85,27.87,28.27,27.29,27.84,27.39,27.57,27.89,27.98,28.60,28.97,28.86,29.31,28.68,28.40,29.16,28.94,28.23,28.45,29.12,28.77,28.08,28.66,28.77,28.01,28.04,28.49,28.66,27.88,28.07,28.63,28.20,28.48,27.92,27.64,27.28,27.57,27.99,27.86,27.54,27.84,27.74,27.38,27.42,28.05,27.73,27.06,27.50,28.16,27.92,27.59,28.21,28.89,28.35,28.68,29.15,29.15,29.10,29.37,29.56,29.26,29.00,29.25,29.34,28.74,28.75,29.14,28.94,28.33,28.56,29.33,28.73,28.45,28.73,28.02,28.29,27.90,28.23,28.30,27.79,27.80,28.59,28.34,27.80,28.45,28.77,28.16,27.31,28.46,28.93,28.77,29.06,28.18,28.69,28.87,28.68,29.16,29.05,29.08,29.18,29.54,29.35,29.38,29.69,29.50,29.26,29.32,29.57,28.95,29.05,29.36,29.23,28.41,28.98,28.71,29.14,29.17,28.74,28.37,28.34,28.40,27.93,27.82,27.95,28.03,27.43,27.25,27.23,26.41,26.16,26.37,27.06,27.06,27.30,27.56,27.53,28.37,28.70,28.84,27.74,28.49,28.22,28.47,28.23,27.86,27.94,27.52,26.06,27.03,27.97,27.01,26.58,27.83,27.86,27.10,27.26,28.32,28.26,27.72,27.98,28.66,28.02,28.08,28.65,28.82,28.06,28.43,29.33,29.07,29.42,28.83,28.87,27.96,28.38,28.42,27.84,27.78,27.46,27.49,27.25,26.87,26.56,26.22,25.86,25.93,26.37,26.52,27.06,26.79,26.93,27.34,27.62,27.61,27.47,28.07,27.83,28.00,28.59,28.82,28.72,29.27,29.11,28.30,28.62,28.69,28.10,27.38,28.03,28.41,27.38,27.39,27.86,27.43,26.79,27.35,27.63,27.12,26.54,26.67,26.21,26.23,26.52,26.47,26.77,26.73,26.92,26.68,26.53,27.23,27.32,26.94,27.22,27.90,27.84,27.58,28.24,28.69,28.84,28.50,28.74,28.06,27.65,27.33,28.12,27.27,26.68,27.27,27.18,26.64,26.78,27.11,26.46,26.47,26.24,26.22,26.10,26.15,26.12,26.01,26.10,26.19,26.02,26.42,27.12,26.64,27.43,27.14,26.39,27.29,27.03,27.28,26.68,26.35,26.74,26.40,26.09,26.08,26.53,25.90,25.72,25.77,25.40,24.94,25.11,25.68,25.49,25.47,25.37,25.76,25.50,25.72,25.68,25.72,25.72,25.39,25.75,26.19,26.13,25.93,26.35,26.89,26.48,26.93,25.84,26.54,26.47,26.29,25.72,26.05,25.65,25.73,25.12,25.00,25.08,24.77,24.92,24.82,23.64,23.59,24.86,24.12,24.07,24.87,24.96,24.61,24.82,25.15,25.15,24.86,25.29,25.33,24.95,25.26,25.64,25.34,25.42,25.36,25.74,25.22,25.48,25.06,25.29,25.27,25.21,25.44,25.46,24.84,24.75,25.06,25.01,23.86,24.17,24.65,23.90,22.49,23.10,22.43,21.81,20.56,20.99,19.23,18.34,17.76,20.53,19.94,20.70,21.03,23.29,22.69,22.02,23.22,23.90,23.45,23.75,24.27,25.02,23.78,24.21,24.87,24.36,23.63,24.21,24.57,24.49,23.96,24.11,23.25,23.29,23.36,22.94,21.92,22.35,22.63,21.03,20.77,20.76,20.51,19.16,18.78,18.43,16.53,17.84,16.12,14.97,15.76,15.49,14.36,17.09,17.38,17.98,21.02,20.16,22.93,22.82,21.34,21.43,23.67,22.33,21.53,22.87,23.04,22.08,22.19,22.30,21.59,21.34,21.37,21.88,20.46,20.41,21.69,22.00,21.72,21.24,21.32,19.65,20.00,20.49,19.07,17.71,18.79,19.28,16.59,17.93,19.76,18.49,20.70,18.56,20.07,18.47,18.37,21.29,20.05,20.30,20.89,21.52,22.58,22.12,22.67,22.87,23.02,22.82,22.38,23.66,23.52,22.74,23.08,24.04,23.83,23.57,24.23,23.67,24.38,23.09,22.97,23.05,22.47,21.54,21.96,21.94,20.63,20.73,22.08,22.13,22.11,22.00,23.39,22.94,24.11,24.01,23.98,24.47,24.30,23.96,22.92,23.52,23.43,23.01,23.44,23.24,23.26,23.80,23.81,23.19,23.49,24.51,24.26,24.04,24.68,24.52,24.54,24.13,23.68,22.95,23.85,23.12,22.08,22.51,22.72,21.09,21.24,21.74,20.40,19.99,18.43,19.08,20.05,21.20,21.32,22.24,20.63,22.74,22.58,21.45,22.14,23.32,23.15,22.24,23.57,23.90,23.63,24.01,24.28,24.39,24.20,25.07,25.43,25.16,25.97,25.61,26.19,25.30,24.72,25.61,25.27,24.80,24.89,25.24,24.86,24.35,24.50,24.59,23.85,23.80,24.12,24.06,22.71,23.62,23.78,23.15,22.61,23.29,23.30,21.98,22.12,23.53,22.97,22.05,23.25,24.29,23.65,22.94,24.33,25.23,24.67,26.11,25.53,18.32,17.96,18.32,16.82,19.35,19.32,20.05,18.29,16.14,17.82,17.96,15.76,15.80,16.35,16.32,14.05,13.82,15.95,15.32,16.45,17.94,19.53,21.04,19.67,19.19,21.08,21.28,20.63,20.28,21.23,20.27,22.02,21.31,22.84,22.75,23.26,22.14,23.37,23.16,24.06,24.15,24.60,23.89,23.71,23.82,24.70,24.76,25.65,25.83,24.61,25.43,24.15,24.71,23.57,24.25,23.80,23.34,23.82,23.54,22.91,23.98,24.29,24.52,25.16,25.43,24.40,24.93,24.48,25.23,23.80,24.87,23.95,23.26,22.40,21.69,20.34,19.88,17.93,17.49,15.11,14.99,12.61,12.47,11.66,10.56,10.54,10.39,7.17,7.12,4.89,3.32,1.77,0.77,2.00,3.97,3.54,6.30,8.15,9.55,8.55,8.00,10.39,11.11,11.68,12.68,9.31,10.01,12.11,11.65,8.75,9.79,12.17,10.60,9.55,11.79,12.70,11.21,12.04,14.33,14.71,14.23,15.40,17.28,16.66,17.33,18.51,19.05,19.26,19.74,20.16,20.56,20.63,20.97,21.89,21.72,22.12,22.53,22.84,22.91,21.31,20.96,21.40,19.70,19.84,19.57,20.91,21.20,22.01,21.45,22.79,22.72,22.53,23.72,23.56,23.92,23.60,24.73,24.20,24.76,24.29,23.55,24.48,23.67,24.31,24.43,25.20,25.27,24.89,24.27,24.32,23.58,24.51,24.83,24.88,24.05,24.87,25.03,24.81,24.94,24.44,24.70,25.09,24.71,23.50,24.58,24.96,24.17,24.35,24.77,24.94,24.21,24.41,23.77,23.94,23.69,23.15,22.33,23.17,22.08,22.69,22.00,21.59,22.11,23.18,22.88,22.55,23.73,23.58,23.60,23.35,24.64,24.53,24.98,24.42,24.01,24.34,24.09,23.83,23.63,22.45,22.91,21.59,21.70,22.52,22.07,22.28,22.28,22.27,21.75,20.31,20.94,21.07,19.51,17.93,19.32,17.40,17.40,18.30,19.63,19.88,21.24,22.32,22.44,23.31,23.91,24.28,23.82,23.82,22.73,23.25,22.33,22.05,20.40,19.39,18.83,18.39,18.71,17.46,19.43,19.28,18.06,19.51,18.47,20.27,20.66,20.16,21.45,21.72,21.56,22.98,22.08,23.19,22.00,23.33,22.51,22.95,21.83,22.39,22.48,22.21,21.79,22.38,19.83,22.26,20.63,21.78,21.52,20.41,20.99,19.83,20.91,20.72,21.15,22.20,22.09,21.68,22.28,20.83,22.10,22.15,20.47,19.73,18.23,19.95,16.86,18.02,16.13,18.13,17.22,17.44,18.71,17.95,17.67,16.29,16.74,15.52,15.06,15.94,14.57,16.92,16.47,18.74,19.28,20.77,20.06,21.68,21.00,22.63,22.87,23.38,23.73,23.74,24.35,23.17,22.22,23.86,22.89,23.87,22.91,23.64,22.97],[30.08,29.87,29.50,29.48,29.75,30.08,30.20,30.30,30.51,30.34,30.34,30.62,30.54,30.42,30.56,30.69,30.60,30.44,30.47,30.56,30.31,30.21,30.31,30.29,29.96,30.00,30.09,30.01,29.71,29.87,30.04,29.72,29.46,29.78,29.82,29.99,30.18,30.07,30.26,30.24,30.30,30.52,30.41,30.66,30.54,30.56,30.49,30.62,30.83,30.73,30.82,30.80,30.81,30.66,30.63,30.48,30.53,30.36,30.44,30.32,30.38,30.15,30.45,30.36,30.22,30.03,30.24,30.14,29.94,30.19,30.30,30.47,30.46,30.54,30.46,30.63,30.41,30.71,30.63,30.79,30.72,30.85,30.89,30.82,30.94,31.03,31.06,30.93,30.92,31.02,31.03,30.87,30.88,30.92,30.86,30.91,30.98,30.90,30.97,30.85,30.88,30.78,30.85,30.92,30.84,30.77,30.86,30.91,30.70,30.66,30.63,30.54,30.72,30.48,30.73,30.51,30.72,30.59,30.69,30.76,30.62,30.69,30.75,30.57,30.82,30.78,30.62,30.75,30.93,30.87,30.72,30.96,30.93,30.83,30.88,30.97,30.94,30.89,30.99,30.96,30.95,30.95,30.87,30.84,30.77,30.70,30.81,30.52,30.72,30.50,30.65,30.33,30.53,30.53,30.37,30.29,30.35,30.14,29.97,29.96,29.95,29.68,29.48,29.57,29.26,29.51,29.76,29.67,29.47,29.83,30.05,29.87,30.00,30.23,30.20,30.20,30.09,30.01,29.52,29.80,29.58,29.14,29.47,29.61,29.37,29.84,30.00,29.24,29.89,29.85,30.15,30.34,30.46,30.49,30.34,30.32,30.11,30.16,29.77,30.08,30.08,30.12,30.16,30.15,29.75,29.84,29.34,29.27,28.96,28.84,29.22,29.74,29.69,29.67,29.75,29.68,29.53,29.98,29.81,30.00,29.81,29.47,29.58,29.69,29.42,29.06,29.35,29.12,28.64,28.58,28.89,28.78,28.32,28.39,28.16,28.06,28.46,28.20,28.79,28.52,28.98,29.54,29.51,29.76,29.61,29.75,28.88,29.17,29.69,29.36,29.04,29.43,29.54,29.21,29.21,29.83,29.81,30.08,29.93,30.01,29.93,29.70,29.65,29.06,29.31,29.50,29.59,29.04,29.03,29.01,28.97,28.96,29.08,28.60,29.31,29.49,29.45,29.10,29.66,29.13,28.69,28.37,27.99,28.44,28.77,28.14,28.05,28.70,28.57,28.14,28.22,28.84,28.76,28.96,28.74,28.80,28.72,28.45,28.87,28.25,28.92,28.91,28.05,28.35,28.22,28.13,28.21,27.81,28.06,27.77,27.96,27.63,27.91,27.76,28.14,28.18,28.02,28.18,28.62,28.75,28.67,28.29,28.44,28.23,28.73,28.12,28.70,28.83,28.81,29.10,29.11,28.58,28.65,28.40,28.59,28.26,28.16,28.09,28.08,28.24,28.45,28.81,28.87,29.16,29.43,29.82,30.15,30.04,30.26,30.34,29.97,29.97,30.51,30.27,29.97,30.38,30.49,30.08,30.05,30.40,30.37,30.44,30.53,30.57,30.57,30.64,30.55,30.53,30.50,30.57,30.44,30.12,30.29,30.10,29.88,29.64,29.69,29.44,29.56,29.30,29.71,29.84,29.88,29.90,30.33,30.24,30.12,30.27,30.41,30.37,30.40,30.54,30.38,30.52,30.55,30.46,30.46,30.42,30.35,30.15,30.20,30.27,30.23,29.95,30.19,30.24,29.95,29.99,30.23,30.23,30.18,30.29,30.19,30.13,29.81,29.96,29.94,29.79,29.96,29.89,29.60,29.73,29.80,29.55,29.46,29.50,29.38,28.62,28.32,28.19,28.55,27.81,28.51,28.06,27.37,27.11,26.81,27.59,27.34,27.56,28.66,28.27,28.81,29.05,28.86,28.94,29.30,29.41,29.33,29.57,29.71,29.62,29.73,29.09,29.45,29.63,29.37,29.14,29.55,29.54,29.22,29.33,29.57,29.66,29.18,29.51,29.70,29.24,29.39,29.29,28.63,28.32,27.84,27.26,27.61,27.58,28.63,28.60,29.44,28.74,28.86,28.58,29.16,29.29,29.22,29.15,29.67,29.81,29.61,29.69,29.93,29.75,29.64,30.06,30.06,29.72,29.83,29.59,29.55,29.51,29.30,28.84,29.11,29.10,28.47,28.17,28.55,28.11,27.87,28.01,27.38,27.28,27.96,27.78,27.27,28.09,28.42,27.92,28.18,28.83,28.56,28.44,28.77,29.15,28.87,29.53,29.54,29.89,29.66,29.16,29.18,29.40,29.02,28.41,28.82,29.01,27.91,27.98,28.49,28.13,28.43,28.25,27.79,27.42,27.68,27.38,27.15,26.88,27.13,26.75,26.48,25.70,26.66,26.84,26.60,26.47,27.20,27.00,26.97,27.55,27.89,27.67,28.38,28.45,28.63,28.45,28.78,28.58,27.42,27.81,28.33,27.61,27.32,27.63,27.98,27.37,27.33,27.74,27.95,27.38,27.66,26.93,27.26,26.61,26.49,26.34,24.91,24.39,24.41,25.58,25.18,26.27,26.02,25.38,26.27,26.55,26.52,26.16,27.00,26.98,26.61,27.37,27.69,27.77,28.07,28.56,28.99,28.98,28.32,28.24,28.33,28.09,27.63,27.58,27.56,27.19,26.97,27.05,27.18,26.88,26.83,27.00,26.93,26.17,25.78,26.32,25.34,25.21,24.33,24.65,24.56,25.25,26.39,26.63,26.08,26.21,26.85,27.14,26.60,27.57,27.74,27.77,28.39,28.16,27.32,27.99,27.56,28.25,28.74,28.71,29.09,29.03,29.27,28.64,28.32,28.76,28.88,27.92,28.17,28.59,28.10,27.64,28.07,28.54,27.95,28.35,27.74,27.67,27.41,27.51,27.61,27.54,27.39,27.64,27.67,27.22,27.61,28.06,27.66,27.53,28.11,28.22,27.63,27.58,27.97,26.74,27.61,26.01,26.69,26.41,26.83,27.95,27.56,27.50,27.96,27.92,28.68,28.49,28.98,28.12,28.47,27.86,28.25,28.64,28.59,29.15,29.45,29.29,29.76,29.24,29.04,29.57,29.56,28.89,29.01,29.57,29.34,28.72,29.17,29.30,28.75,28.72,29.10,29.15,28.57,28.69,29.15,28.82,28.96,28.57,28.25,28.05,28.25,28.63,28.40,28.16,28.50,28.35,27.97,28.05,28.63,28.17,27.64,28.13,28.58,28.47,28.19,28.74,29.18,28.82,29.16,29.47,29.51,29.49,29.64,29.91,29.68,29.38,29.68,29.73,29.32,29.32,29.61,29.44,29.05,29.18,29.76,29.22,29.00,29.20,28.72,28.83,28.43,28.81,28.87,28.34,28.32,29.09,28.80,28.29,28.95,28.98,28.51,27.93,28.95,29.29,29.13,29.47,28.75,29.10,29.23,29.08,29.54,29.36,29.39,29.53,29.82,29.67,29.72,30.00,29.95,29.63,29.76,29.94,29.51,29.47,29.76,29.68,29.06,29.48,29.22,29.64,29.57,29.16,28.81,28.82,28.93,28.32,28.22,28.33,28.28,27.87,27.75,27.71,27.07,26.82,27.03,27.65,27.61,28.00,28.20,28.15,28.84,29.20,29.28,28.38,29.00,28.74,28.92,28.65,28.52,28.45,28.22,26.85,27.53,28.38,27.68,27.13,28.16,28.48,27.71,27.57,28.69,28.73,28.13,28.14,29.05,28.53,28.60,29.02,29.24,28.65,28.99,29.70,29.54,29.80,29.24,29.36,28.41,28.69,28.74,28.29,28.23,28.00,28.01,27.68,27.78,27.30,26.83,26.60,26.61,26.96,27.10,27.62,27.45,27.38,27.73,27.93,28.11,27.79,28.61,28.22,28.43,28.91,29.25,29.17,29.69,29.52,28.82,28.99,29.06,28.67,27.95,28.44,28.78,28.08,28.03,28.31,28.13,27.79,27.91,28.11,27.84,27.34,27.41,26.90,27.01,27.29,27.34,27.48,27.59,27.57,27.51,27.23,27.76,27.84,27.48,27.66,28.18,28.20,27.88,28.43,28.96,29.19,28.85,29.06,28.43,28.07,27.92,28.63,27.85,27.23,27.85,27.72,27.62,27.61,27.81,27.57,27.33,27.05,27.39,27.07,27.06,26.88,26.81,26.83,27.03,26.89,27.00,27.61,26.99,27.86,27.72,27.17,27.66,27.51,27.66,27.29,27.11,27.43,27.10,27.05,27.19,27.41,26.89,26.85,26.86,26.54,25.54,26.05,26.61,26.27,26.11,26.13,26.76,26.30,26.90,26.46,26.44,26.74,25.97,26.45,26.72,26.78,26.63,27.23,27.51,27.18,27.53,27.00,27.45,27.08,27.10,26.86,26.77,26.73,26.84,26.32,26.05,26.26,25.83,25.90,25.74,24.23,24.22,25.32,24.82,24.35,25.96,25.99,25.43,25.48,26.17,26.26,25.89,26.07,26.07,25.82,26.07,26.52,26.43,26.42,26.50,26.80,26.34,26.79,26.30,26.52,26.58,26.58,26.72,26.45,26.16,26.10,26.18,26.11,25.46,25.36,25.30,24.75,23.89,23.80,23.33,22.40,21.73,21.62,20.13,18.59,18.23,21.07,20.23,21.28,21.47,23.91,23.34,22.85,24.28,25.32,24.27,24.70,25.33,25.99,25.09,25.36,25.95,25.98,25.47,25.63,26.11,25.63,25.95,25.74,25.15,25.51,25.31,24.87,24.06,24.05,24.24,22.91,22.48,22.38,21.84,20.59,20.47,19.68,18.53,18.91,16.81,15.10,17.12,16.28,15.87,17.68,17.72,18.80,21.58,21.31,24.39,23.56,22.18,22.88,24.73,23.94,23.12,24.23,24.69,24.03,23.71,23.80,23.48,22.90,22.65,23.23,22.21,21.45,22.72,23.33,22.75,22.73,22.66,21.17,20.99,21.80,20.43,18.93,20.26,20.45,18.67,18.77,20.78,19.83,21.25,20.00,20.97,19.77,19.57,22.29,21.23,21.76,22.10,22.40,23.76,23.56,24.04,24.10,24.28,24.46,23.57,24.84,24.82,24.01,24.40,25.10,25.30,24.72,25.62,24.78,25.54,24.37,24.15,24.18,23.89,22.95,23.00,23.15,21.77,21.90,23.02,23.04,22.98,23.11,24.13,23.86,25.12,25.01,25.03,25.66,25.35,24.99,23.93,24.49,24.32,23.92,24.57,24.39,24.08,24.93,25.04,24.35,24.77,25.60,25.25,25.18,25.86,25.67,25.72,25.53,24.84,24.30,24.95,24.64,23.28,23.74,24.25,23.08,22.26,23.11,21.83,21.04,19.61,20.11,20.88,22.02,22.14,23.12,21.91,23.69,23.50,22.49,23.23,24.23,23.88,23.21,24.60,25.05,24.50,24.81,25.54,25.49,25.51,26.22,26.70,26.28,27.12,26.67,27.31,26.45,25.94,26.58,26.47,26.03,25.90,26.37,26.14,25.52,25.65,25.96,25.44,24.82,25.40,25.39,24.55,24.62,25.10,24.54,24.08,24.19,24.71,23.98,23.55,24.65,24.41,23.71,24.26,25.26,24.83,24.28,25.52,26.67,25.93,27.22,26.49,19.11,18.88,19.02,17.09,19.75,19.93,21.05,18.56,16.43,18.51,18.54,15.56,15.86,16.58,15.67,13.26,13.34,16.29,15.54,16.72,18.75,20.52,22.01,20.68,20.46,22.51,22.34,21.54,21.78,22.48,21.61,23.32,22.31,23.98,23.99,24.39,24.13,24.87,24.41,25.06,25.33,26.12,25.09,25.05,25.42,26.05,25.87,27.01,26.94,25.43,26.45,25.34,26.06,25.29,25.73,25.03,24.79,25.15,24.96,24.13,25.20,25.52,25.69,26.33,26.73,25.90,26.23,26.22,26.46,25.59,26.09,25.36,24.70,24.14,22.63,21.63,21.59,19.21,19.30,15.98,17.03,12.98,14.10,12.17,12.24,12.24,12.11,9.55,7.88,6.32,4.66,3.54,1.77,0.77,2.47,3.14,5.94,7.39,9.05,8.01,7.88,10.89,11.13,12.70,12.46,9.70,11.09,12.66,11.80,8.19,11.18,12.37,10.12,10.53,12.28,13.01,11.60,13.67,15.23,15.59,15.46,16.37,18.60,17.72,17.95,19.60,20.34,20.35,20.69,21.01,21.09,21.89,22.24,22.68,22.62,23.24,23.75,23.82,24.24,22.75,22.71,23.12,21.26,21.31,20.98,22.15,22.62,23.42,23.10,24.12,24.43,24.09,25.01,24.53,25.25,24.67,25.92,25.53,26.00,25.41,24.86,25.20,24.94,25.13,25.49,26.06,26.09,25.75,25.06,24.96,24.79,25.25,25.54,25.73,25.24,25.75,25.94,25.48,25.71,25.58,25.65,25.88,25.63,24.70,25.58,26.08,25.03,25.28,26.00,25.85,25.35,25.49,24.92,25.04,24.80,24.30,23.55,24.31,23.30,24.01,23.25,22.77,23.57,24.03,23.92,23.99,24.80,24.67,24.67,24.78,25.53,25.65,25.71,25.56,24.97,25.30,25.13,24.80,24.60,22.99,23.92,23.06,22.90,23.46,23.30,23.39,23.19,22.97,22.59,21.02,21.73,21.25,20.35,18.19,19.38,17.75,17.41,19.22,20.20,20.49,22.28,23.59,23.49,23.92,24.90,25.26,24.90,24.96,23.81,24.34,23.21,23.43,21.76,20.18,19.64,19.50,19.59,18.26,20.42,19.93,18.59,20.32,19.63,21.36,21.70,21.56,22.57,23.06,23.23,24.06,23.38,24.18,23.19,24.45,23.79,23.97,23.18,23.51,23.46,23.52,22.61,23.33,21.19,23.33,21.44,23.11,23.29,21.90,22.65,21.54,22.38,21.79,22.24,23.16,23.24,22.29,23.10,21.76,22.96,22.95,21.76,20.81,19.37,21.37,18.02,19.49,16.88,19.37,19.01,19.28,19.72,19.46,19.21,18.29,18.45,17.53,15.54,17.14,14.95,17.98,17.44,20.47,20.03,21.81,20.99,23.42,22.26,23.87,23.80,24.43,24.90,24.93,25.38,24.29,23.57,24.91,23.97,24.68,23.88,24.54,24.06],[30.25,30.04,29.80,29.72,29.92,30.23,30.32,30.39,30.60,30.41,30.48,30.68,30.59,30.52,30.66,30.78,30.69,30.56,30.62,30.70,30.47,30.38,30.50,30.46,30.22,30.18,30.30,30.28,29.94,30.12,30.24,29.96,29.64,29.92,30.02,30.19,30.38,30.28,30.43,30.42,30.45,30.66,30.54,30.78,30.65,30.69,30.66,30.73,30.93,30.81,30.90,30.89,30.86,30.80,30.76,30.59,30.66,30.52,30.58,30.47,30.52,30.29,30.56,30.44,30.36,30.20,30.37,30.34,30.12,30.36,30.44,30.60,30.60,30.70,30.60,30.76,30.58,30.83,30.76,30.89,30.82,30.92,30.93,30.95,31.03,31.07,31.09,31.02,31.02,31.07,31.06,30.96,30.99,30.99,30.91,30.98,31.01,30.94,31.04,30.91,30.92,30.87,30.93,30.98,30.90,30.89,30.96,30.97,30.81,30.75,30.79,30.68,30.86,30.65,30.89,30.67,30.86,30.72,30.80,30.88,30.74,30.81,30.85,30.68,30.94,30.94,30.71,30.83,31.00,30.99,30.82,31.01,31.04,30.94,30.95,31.03,31.05,30.98,31.00,30.99,31.01,30.99,30.93,30.94,30.86,30.80,30.92,30.65,30.85,30.66,30.78,30.48,30.66,30.64,30.52,30.42,30.49,30.31,30.15,30.16,30.11,29.87,29.69,29.81,29.47,29.77,30.00,29.91,29.67,30.06,30.24,30.09,30.16,30.36,30.31,30.32,30.20,30.21,29.78,30.03,29.91,29.51,29.83,29.91,29.77,30.13,30.27,29.63,30.26,30.13,30.35,30.51,30.57,30.59,30.53,30.50,30.37,30.38,30.11,30.33,30.32,30.38,30.39,30.39,30.10,30.15,29.79,29.58,29.42,29.12,29.53,29.95,29.86,29.89,29.96,29.96,29.80,30.19,30.13,30.27,29.99,29.85,29.98,29.96,29.68,29.47,29.71,29.43,29.05,29.07,29.32,29.13,28.76,28.85,28.68,28.48,28.91,28.79,29.28,28.97,29.50,29.94,29.93,30.10,29.96,30.10,29.40,29.66,30.08,29.83,29.51,29.91,29.94,29.67,29.63,30.17,30.16,30.32,30.20,30.25,30.15,30.00,29.95,29.49,29.70,29.88,29.92,29.41,29.44,29.45,29.40,29.36,29.51,29.11,29.66,29.76,29.70,29.45,29.87,29.53,29.20,28.87,28.54,29.01,29.27,28.61,28.47,29.07,29.08,28.57,28.54,29.17,29.14,29.23,29.16,29.18,29.20,28.97,29.29,28.76,29.44,29.39,28.65,28.89,28.70,28.60,28.60,28.31,28.44,28.22,28.48,28.05,28.30,28.40,28.53,28.49,28.37,28.57,28.93,29.12,29.06,28.87,28.93,28.87,29.20,28.68,29.27,29.37,29.35,29.53,29.49,29.06,29.09,28.82,28.99,28.62,28.53,28.45,28.54,28.77,28.80,29.34,29.31,29.68,29.85,30.05,30.33,30.31,30.41,30.48,30.24,30.27,30.57,30.41,30.30,30.57,30.53,30.29,30.30,30.56,30.55,30.60,30.64,30.72,30.65,30.72,30.66,30.64,30.58,30.68,30.61,30.33,30.36,30.29,30.08,29.90,29.86,29.77,29.91,29.68,29.94,30.07,30.16,30.09,30.50,30.43,30.37,30.46,30.58,30.55,30.60,30.69,30.54,30.71,30.67,30.61,30.59,30.61,30.52,30.28,30.45,30.52,30.43,30.14,30.41,30.47,30.12,30.24,30.42,30.47,30.42,30.47,30.40,30.35,30.09,30.20,30.20,30.11,30.22,30.14,30.01,30.07,30.12,29.93,29.84,29.70,29.76,29.30,28.87,28.76,29.33,28.56,29.15,28.65,27.90,27.71,27.48,27.96,27.79,28.15,29.19,28.93,29.40,29.37,29.24,29.38,29.63,29.71,29.68,29.91,29.99,29.95,30.09,29.51,29.79,29.95,29.76,29.56,29.88,29.94,29.78,29.75,29.91,30.01,29.64,29.91,29.96,29.59,29.63,29.58,29.02,28.96,28.36,27.98,28.26,28.26,29.32,28.90,29.64,29.22,29.31,29.09,29.55,29.59,29.46,29.65,29.96,30.04,29.82,29.97,30.15,30.03,29.91,30.24,30.25,29.97,30.12,29.82,29.81,29.84,29.59,29.15,29.41,29.48,28.98,28.48,28.96,28.49,28.29,28.48,27.73,27.80,28.57,28.04,27.61,28.76,28.93,28.29,28.66,29.15,29.06,28.91,29.24,29.51,29.30,29.85,29.86,30.12,29.83,29.64,29.49,29.56,29.28,28.81,29.09,29.17,28.21,28.15,28.91,28.46,28.74,28.57,28.13,27.65,27.95,27.80,27.22,27.05,27.35,26.97,26.63,25.89,27.03,27.09,26.75,26.89,27.53,27.18,26.93,28.11,28.24,27.95,28.96,29.07,29.01,28.82,29.12,28.94,27.76,28.21,28.76,27.99,27.58,28.21,28.45,27.48,27.41,28.21,28.44,27.60,27.93,26.93,27.43,26.56,26.37,26.48,24.96,24.45,25.13,25.59,25.20,26.36,26.03,25.73,26.42,26.76,26.69,26.47,27.11,27.32,27.01,27.71,27.98,28.04,28.50,29.00,29.36,29.30,28.69,28.60,28.81,28.65,27.98,28.00,28.16,27.46,27.24,27.51,27.64,26.89,26.73,27.19,26.82,26.25,25.90,26.40,25.84,25.36,24.95,24.87,25.19,25.61,26.40,26.83,26.38,26.53,27.29,27.53,27.04,27.82,28.04,28.17,28.83,28.61,27.93,28.35,27.98,28.54,29.08,29.03,29.46,29.40,29.62,29.04,28.73,29.17,29.19,28.36,28.53,29.01,28.55,28.06,28.40,28.89,28.32,28.78,28.04,27.89,27.56,27.80,27.95,27.72,27.61,27.97,27.95,27.63,28.02,28.45,28.12,27.99,28.58,28.57,28.05,28.03,28.24,27.02,28.12,26.56,27.17,26.91,27.32,28.48,28.00,28.12,28.52,28.49,29.03,29.03,29.34,28.84,28.82,28.39,28.73,29.08,29.03,29.49,29.69,29.56,29.91,29.56,29.44,29.85,29.84,29.31,29.43,29.86,29.68,29.12,29.54,29.66,29.08,28.96,29.52,29.46,28.85,28.98,29.54,29.15,29.22,28.90,28.65,28.46,28.53,28.96,28.66,28.38,28.80,28.72,28.34,28.35,29.03,28.58,28.13,28.67,29.12,28.91,28.65,29.23,29.51,29.26,29.42,29.65,29.74,29.77,29.85,30.12,30.01,29.76,29.88,29.97,29.62,29.62,29.86,29.73,29.39,29.50,29.91,29.50,29.33,29.53,29.16,29.09,28.86,29.16,29.23,28.85,28.82,29.45,29.12,28.81,29.39,29.41,28.87,28.56,29.37,29.56,29.28,29.64,28.97,29.39,29.46,29.38,29.77,29.63,29.67,29.76,29.99,29.89,29.92,30.19,30.10,29.88,29.95,30.12,29.75,29.77,29.96,29.89,29.46,29.72,29.51,29.78,29.73,29.41,29.16,29.19,29.19,28.82,28.62,28.83,28.81,28.33,28.20,28.04,27.50,27.44,27.35,28.02,28.11,28.45,28.43,28.41,28.99,29.28,29.41,28.81,29.17,28.80,29.12,28.58,28.73,28.69,28.49,27.51,28.16,28.76,28.15,27.78,28.69,28.79,28.27,28.12,29.03,29.12,28.51,28.76,29.32,28.98,28.83,29.28,29.47,29.06,29.24,29.82,29.64,29.82,29.41,29.43,28.65,28.98,29.12,28.67,28.45,28.31,28.20,28.06,27.84,27.43,26.85,26.92,26.79,27.35,27.31,27.98,27.83,27.88,28.32,28.44,28.39,28.28,28.79,28.64,28.76,29.17,29.40,29.34,29.75,29.57,29.05,29.24,29.30,28.97,28.33,28.80,28.97,28.37,28.25,28.66,28.48,27.72,28.04,28.35,27.85,27.50,27.48,27.00,27.17,27.38,27.25,27.49,27.72,27.99,27.90,27.69,28.00,28.28,28.04,28.16,28.63,28.61,28.33,28.80,29.23,29.37,29.12,29.29,28.88,28.49,28.37,28.88,28.23,27.70,28.09,27.95,27.61,27.53,27.77,27.46,27.39,26.71,27.25,26.96,26.64,26.92,26.84,27.01,27.23,27.23,27.36,27.92,27.59,28.08,27.96,27.51,28.20,28.00,28.23,27.55,27.32,27.64,27.31,26.89,27.02,27.35,26.67,26.56,26.92,26.55,25.71,25.95,26.37,25.88,25.86,25.78,26.61,26.17,26.71,26.87,26.63,26.60,26.66,26.82,27.30,27.31,27.11,27.52,27.77,27.56,27.89,27.26,27.75,27.39,27.20,26.65,26.85,26.51,26.58,26.32,26.31,25.93,25.70,26.07,25.61,23.96,23.74,25.20,24.61,24.38,25.60,25.87,25.37,25.86,26.22,26.19,26.08,26.62,26.50,26.07,26.35,26.74,26.83,26.73,26.61,27.34,26.94,26.78,26.44,26.52,26.54,26.72,26.80,26.44,26.05,26.19,26.10,26.03,25.24,25.53,25.24,24.60,23.85,23.90,23.35,22.13,21.69,21.07,19.51,17.99,18.16,21.43,20.57,21.81,22.51,24.61,23.75,23.20,24.98,25.19,24.39,24.72,25.79,26.06,24.90,25.52,25.97,25.77,25.27,25.97,26.26,26.33,25.89,25.56,25.33,25.43,25.35,24.78,24.01,24.32,23.84,22.97,22.74,22.28,21.87,20.89,20.50,19.72,18.20,19.33,16.42,16.01,15.79,16.82,16.22,18.82,18.48,19.40,22.00,22.37,24.36,23.88,22.75,23.12,24.90,24.00,23.44,24.65,24.92,24.28,24.28,24.50,23.74,23.12,23.43,23.61,22.34,22.01,23.06,23.20,22.59,22.52,22.29,20.57,21.16,21.91,20.66,18.43,21.22,21.15,19.51,20.13,21.59,21.06,22.09,21.19,22.07,21.00,20.83,23.04,22.00,22.15,22.82,23.39,24.16,24.40,24.88,25.24,25.42,25.23,24.60,25.91,25.78,24.78,25.25,26.05,25.99,25.31,26.32,25.33,26.07,25.01,24.71,25.32,24.55,23.50,23.71,24.24,22.85,22.86,24.26,24.06,24.33,24.35,25.47,25.17,26.54,26.22,26.11,26.72,26.52,26.46,25.33,26.01,25.72,25.26,25.95,25.43,25.32,26.09,26.08,25.33,25.98,26.71,26.71,26.11,26.65,26.25,26.71,26.24,25.51,25.53,26.09,25.20,24.33,24.96,25.09,24.06,23.24,24.37,23.33,22.43,21.07,21.26,22.47,23.38,23.43,24.70,23.77,25.00,24.99,24.07,24.71,25.55,25.51,24.67,25.58,26.23,25.94,26.02,26.66,26.59,26.63,27.05,27.61,27.16,27.94,27.49,27.92,27.19,26.91,27.48,27.18,26.71,26.87,27.04,26.70,26.14,26.51,26.64,25.92,25.68,26.21,25.99,25.49,25.71,25.89,25.41,25.01,25.56,25.21,24.94,24.88,25.88,24.91,24.73,25.49,26.44,25.84,25.29,26.53,27.69,26.96,27.93,27.44,19.62,19.47,19.75,18.53,21.00,21.25,21.74,19.66,17.95,19.36,19.44,16.42,17.18,17.32,16.47,13.86,14.67,16.95,16.95,18.25,19.87,22.04,23.31,21.94,21.52,23.60,23.97,23.10,23.14,23.88,22.61,24.74,23.46,25.16,24.85,25.25,25.01,25.70,25.64,26.21,26.44,26.95,26.18,25.95,26.55,26.76,26.69,27.78,27.59,26.67,27.38,26.19,26.81,25.79,26.36,25.90,25.67,26.09,25.99,25.55,26.10,26.24,26.57,27.03,27.41,26.56,26.84,26.62,27.22,26.18,26.82,26.06,25.65,24.93,24.26,23.55,23.22,21.76,21.26,18.59,19.76,15.96,17.53,14.88,15.27,13.64,14.10,12.63,10.97,8.24,7.19,5.25,3.15,2.12,0.78,2.16,4.06,6.52,7.37,6.96,7.24,10.20,10.26,12.81,13.12,8.59,11.34,14.25,12.86,9.57,12.92,15.29,12.06,12.23,15.07,15.38,13.70,14.83,17.97,16.88,16.04,18.69,20.57,18.78,19.66,21.59,21.75,21.51,22.56,23.00,22.76,23.16,23.89,24.29,24.13,24.48,24.96,24.97,25.15,24.06,24.12,24.01,22.84,22.82,22.63,23.54,24.21,24.61,24.11,25.40,25.23,25.08,25.94,25.65,26.40,25.59,26.83,26.41,26.97,26.14,26.07,26.20,25.97,26.07,26.57,27.16,27.05,26.81,26.09,26.07,25.73,26.30,26.42,26.68,25.99,26.49,26.78,26.59,26.46,26.25,26.27,26.76,26.44,25.81,26.43,26.93,26.15,25.93,26.96,26.80,25.91,26.48,25.81,25.77,25.49,25.21,24.71,25.15,24.39,24.86,24.16,23.78,24.60,24.60,24.99,24.76,25.46,25.76,25.61,25.22,26.22,26.32,26.28,26.14,25.78,25.88,25.71,25.66,25.25,23.50,24.47,23.45,23.66,24.00,23.92,24.16,24.10,23.88,23.33,22.12,22.43,22.11,21.11,19.07,20.27,18.24,18.38,19.66,20.77,20.88,23.11,24.02,24.09,25.12,25.46,25.67,25.53,25.58,24.81,25.14,24.01,23.88,22.59,21.08,20.30,20.42,20.96,19.45,22.04,21.72,20.47,21.89,20.59,22.86,23.02,22.43,23.74,24.12,24.30,24.78,24.12,25.13,24.50,25.49,24.67,25.14,24.14,24.48,24.55,24.56,24.04,24.81,22.33,24.41,22.86,24.13,23.92,23.18,23.85,22.82,23.39,23.00,23.25,23.99,23.98,23.38,24.01,22.92,23.83,23.95,22.55,22.18,20.60,22.62,19.28,21.18,18.58,21.35,20.07,21.02,21.00,20.89,20.52,19.17,19.40,19.75,17.83,20.22,17.44,20.51,19.08,22.28,21.76,23.39,22.73,24.36,23.72,24.92,25.06,25.52,26.02,25.91,26.21,25.32,24.88,25.72,24.97,25.59,25.12,25.44,25.28],[29.65,29.40,28.90,29.05,29.35,29.75,30.00,30.03,30.31,30.10,30.08,30.39,30.27,30.15,30.35,30.53,30.39,30.17,30.22,30.37,30.02,29.84,29.98,29.99,29.46,29.53,29.73,29.53,29.20,29.42,29.63,29.20,28.95,29.35,29.30,29.63,29.83,29.64,29.91,29.90,29.96,30.32,30.06,30.44,30.27,30.36,30.24,30.38,30.67,30.55,30.61,30.67,30.64,30.55,30.44,30.17,30.29,30.04,30.26,29.98,30.21,29.93,30.30,30.18,29.95,29.78,29.96,29.78,29.52,29.87,30.07,30.27,30.24,30.40,30.17,30.48,30.11,30.56,30.44,30.63,30.56,30.71,30.68,30.67,30.81,30.86,30.94,30.83,30.76,30.89,30.91,30.78,30.77,30.86,30.76,30.84,30.87,30.86,30.90,30.79,30.83,30.71,30.73,30.86,30.75,30.62,30.76,30.82,30.63,30.53,30.54,30.39,30.54,30.18,30.55,30.23,30.59,30.36,30.57,30.60,30.41,30.54,30.58,30.38,30.67,30.70,30.40,30.57,30.75,30.68,30.55,30.80,30.83,30.66,30.75,30.88,30.86,30.80,30.88,30.90,30.86,30.88,30.79,30.73,30.69,30.56,30.68,30.35,30.57,30.30,30.43,30.04,30.35,30.27,30.09,30.02,30.06,29.83,29.66,29.57,29.53,29.20,29.05,29.13,28.66,28.94,29.30,29.14,28.89,29.39,29.69,29.50,29.61,29.98,29.93,29.88,29.74,29.62,28.94,29.29,28.98,28.42,28.94,29.08,28.60,29.32,29.56,28.39,29.30,29.30,29.75,30.00,30.19,30.18,30.03,30.04,29.66,29.80,29.34,29.65,29.76,29.71,29.83,29.75,29.29,29.28,28.59,28.51,28.22,27.97,28.45,29.15,29.14,28.97,29.19,29.00,28.90,29.53,29.33,29.62,29.29,28.77,29.03,29.22,28.77,28.26,28.62,28.50,27.92,27.80,28.29,28.04,27.56,27.61,27.41,27.11,27.66,27.39,27.92,27.55,28.20,28.82,28.69,29.11,29.03,29.15,27.84,28.29,28.91,28.60,28.13,28.71,28.94,28.46,28.38,29.34,29.47,29.72,29.51,29.61,29.58,29.24,29.15,28.35,28.65,28.83,28.99,28.34,28.29,28.24,28.02,28.14,28.18,27.62,28.30,28.84,28.88,28.42,29.08,28.34,27.96,27.50,27.49,27.59,27.89,27.36,27.25,27.89,27.85,27.35,27.26,28.19,28.00,28.17,28.13,28.00,27.89,27.45,27.98,27.27,27.97,27.84,27.05,27.49,27.30,27.51,27.44,26.93,27.28,27.01,27.02,26.72,27.16,27.08,27.15,27.23,27.27,27.36,27.89,28.07,27.95,27.44,27.65,27.47,27.83,27.17,27.72,27.84,27.94,28.25,28.38,27.65,28.01,27.70,27.81,27.48,27.60,27.17,27.21,27.48,27.53,27.97,28.04,28.53,28.72,29.30,29.62,29.77,29.98,30.12,29.64,29.79,30.15,29.96,29.71,30.12,30.16,29.61,29.62,30.04,30.14,30.21,30.30,30.38,30.35,30.44,30.26,30.29,30.29,30.26,30.22,29.98,29.88,29.65,29.49,28.98,29.12,28.71,29.17,28.70,29.22,29.67,29.59,29.60,30.04,29.99,29.68,29.88,30.14,30.06,30.10,30.35,30.07,30.30,30.25,30.23,30.17,30.14,29.99,29.55,29.74,29.87,29.88,29.48,29.74,29.72,29.48,29.31,29.69,29.72,29.76,29.94,29.72,29.63,29.09,29.32,29.10,28.83,29.15,29.03,28.60,28.99,28.81,28.46,28.30,28.64,28.27,27.52,27.12,26.93,27.35,26.47,27.19,26.37,25.86,25.49,25.47,26.23,26.02,26.16,27.38,26.86,27.60,27.83,27.67,27.74,28.33,28.33,28.38,28.83,28.75,28.48,29.01,27.94,28.54,28.69,28.22,28.10,28.63,28.52,28.01,28.33,28.59,28.69,28.12,28.52,28.78,28.57,28.76,28.16,27.44,26.92,26.31,25.57,26.10,26.12,27.49,27.25,28.48,27.90,28.03,27.62,28.50,28.71,28.33,28.34,29.06,29.06,28.65,29.07,29.22,28.76,28.61,29.29,29.17,28.70,28.99,28.54,28.53,28.60,28.15,27.58,28.10,27.95,27.33,26.94,27.45,26.94,26.56,26.77,26.14,25.79,26.79,26.56,25.95,26.99,27.29,26.75,26.99,27.56,27.69,27.43,27.76,28.33,27.99,28.81,28.81,28.98,28.53,28.22,28.22,28.43,27.88,27.34,27.89,27.93,26.71,26.82,27.67,27.22,27.72,27.01,26.68,26.25,26.53,26.54,26.05,25.92,26.12,25.80,25.26,24.49,25.44,25.64,25.51,25.39,26.06,26.00,25.65,26.56,26.91,26.51,27.44,27.57,27.64,27.51,27.61,27.68,26.59,26.93,27.61,26.82,26.45,26.91,27.38,26.46,26.34,27.10,27.42,26.41,26.91,25.85,26.32,25.50,25.42,25.39,24.13,23.46,23.10,24.54,24.14,24.92,25.01,24.44,25.16,25.73,25.49,24.88,25.87,26.13,25.54,26.31,26.90,26.73,27.09,27.75,28.07,28.15,27.37,27.33,27.62,27.42,26.82,26.71,27.13,26.53,26.02,26.32,26.69,25.98,25.61,26.20,25.86,25.33,25.15,25.45,24.70,24.50,23.80,23.93,24.08,24.44,25.21,25.46,24.96,25.10,25.94,26.11,25.57,26.52,26.83,27.02,27.70,27.56,26.81,26.96,26.67,27.17,27.89,27.66,28.37,28.30,28.58,27.77,27.52,28.12,28.23,27.10,27.32,27.95,27.74,26.81,27.38,28.04,27.11,27.76,26.85,26.66,26.38,26.68,26.90,26.46,26.30,26.77,26.76,26.26,26.74,27.33,26.75,26.70,27.32,27.61,26.97,26.99,27.51,26.06,26.84,25.06,25.76,25.40,25.87,27.25,26.63,26.77,26.80,26.93,27.72,27.69,28.15,27.15,27.80,27.04,27.32,27.77,28.24,28.49,29.04,28.89,29.19,28.68,28.39,29.11,28.92,28.27,28.41,29.05,28.66,28.11,28.58,28.68,28.19,28.02,28.52,28.67,27.84,28.03,28.65,28.23,28.37,27.85,27.49,27.17,27.38,27.88,27.63,27.19,27.75,27.77,27.18,27.21,28.13,27.58,26.97,27.53,28.27,27.98,27.70,28.20,28.79,28.50,28.56,29.13,29.11,28.93,29.25,29.38,29.18,28.96,29.13,29.09,28.66,28.64,28.98,28.78,28.34,28.44,29.10,28.61,28.52,28.58,28.00,28.06,27.85,28.25,28.18,27.88,27.77,28.60,28.30,27.88,28.34,28.73,28.06,27.49,28.55,28.98,28.73,28.91,28.25,28.45,28.65,28.57,28.89,28.93,29.03,29.11,29.43,29.29,29.34,29.58,29.35,29.17,29.25,29.39,28.84,28.97,29.17,29.05,28.39,28.82,28.65,29.01,28.95,28.49,28.18,28.11,28.16,27.61,27.73,27.78,27.83,27.32,27.13,27.16,26.33,26.29,26.46,27.15,27.13,27.43,27.57,27.42,28.15,28.54,28.71,27.69,28.36,28.12,28.22,27.97,27.72,27.80,27.27,26.15,27.00,27.74,26.67,26.61,27.63,27.77,27.01,27.23,28.07,28.14,27.58,27.75,28.35,27.76,27.75,28.29,28.54,27.77,27.93,28.92,28.74,28.89,28.33,28.63,27.49,28.10,28.20,27.48,27.34,27.08,27.12,27.02,26.50,26.27,25.80,25.42,25.94,26.46,26.44,26.95,26.65,26.94,27.41,27.29,27.30,27.23,27.73,27.50,27.45,28.07,28.44,28.25,28.92,28.69,27.78,28.20,28.34,27.63,26.81,27.72,27.96,27.10,26.87,27.68,27.23,26.36,26.89,27.20,26.49,25.99,26.07,25.56,25.82,25.93,26.12,26.17,26.62,26.69,26.46,26.47,26.84,27.02,26.51,26.99,27.39,27.29,26.97,27.69,28.19,28.37,27.89,28.24,27.45,26.88,26.78,27.48,26.72,25.87,26.62,26.57,25.97,26.00,26.36,25.82,25.83,25.29,25.64,25.49,25.24,25.50,25.28,25.37,25.80,25.58,25.76,26.49,26.38,26.84,26.49,25.86,26.59,26.24,26.50,25.71,25.41,25.93,25.57,25.12,25.22,25.71,24.96,24.59,25.07,24.62,24.39,24.27,24.51,24.31,24.41,24.54,24.82,24.43,25.05,25.25,24.95,24.89,24.78,25.38,25.97,25.85,25.30,25.90,26.49,25.66,26.29,25.37,25.88,25.60,25.39,24.59,24.95,24.54,24.56,24.38,24.21,23.92,23.79,24.23,23.65,22.87,22.75,23.70,23.19,23.35,23.60,23.96,23.76,24.04,24.34,24.32,24.28,24.76,24.72,24.16,24.47,25.09,25.06,25.05,24.77,25.69,25.20,25.01,24.66,24.60,24.70,24.76,24.62,24.28,23.93,24.09,23.93,24.07,23.17,23.54,23.60,23.10,22.15,22.42,21.92,21.04,20.59,20.04,18.68,18.60,18.00,20.00,19.89,20.60,21.09,22.97,22.14,21.61,23.22,23.46,23.01,23.14,23.91,24.19,23.36,23.61,24.11,23.84,23.38,23.86,24.26,24.46,23.97,23.66,23.57,23.45,23.17,22.84,22.31,22.35,22.41,21.59,21.24,21.24,20.64,19.25,19.21,18.49,17.28,16.96,16.50,15.73,15.43,16.66,16.23,18.28,18.07,19.28,20.60,20.93,23.07,22.57,21.65,22.27,23.09,22.51,22.12,22.86,22.98,22.40,22.27,22.56,21.91,21.83,21.27,21.54,20.66,20.35,20.87,21.13,20.86,20.28,20.49,18.65,18.61,19.88,18.67,16.93,18.80,19.41,17.90,18.10,20.35,19.07,20.58,19.44,20.32,19.13,19.36,21.50,20.62,21.12,21.54,21.56,22.53,22.26,23.07,22.80,23.38,22.98,22.33,23.33,23.41,22.39,22.62,23.54,23.40,22.81,23.47,22.93,23.57,22.59,22.14,22.51,21.90,21.22,21.65,21.74,20.88,21.27,21.97,22.10,21.86,21.89,23.19,22.82,24.18,23.87,23.79,24.51,24.34,23.95,22.67,23.40,23.05,22.92,23.66,23.22,22.84,23.58,23.77,22.75,23.09,24.28,24.11,23.37,23.97,23.88,23.88,23.63,22.91,22.51,23.10,22.56,22.03,22.37,22.07,21.18,21.20,21.76,20.64,20.36,19.17,19.45,20.33,21.17,21.10,22.12,20.87,22.14,22.55,21.46,21.98,23.38,23.03,22.15,22.83,23.87,23.29,23.13,24.00,24.26,23.79,24.53,25.16,24.53,25.65,24.99,25.47,24.68,24.01,24.96,24.85,24.20,23.97,24.85,24.30,23.32,23.92,24.25,23.21,22.40,23.65,23.62,22.38,22.89,23.57,22.66,22.15,23.21,23.05,21.92,21.72,23.52,22.69,21.64,22.88,23.87,22.71,22.50,23.80,24.92,24.25,25.64,25.05,17.41,16.90,17.35,16.53,18.34,18.52,19.18,17.33,15.62,17.37,17.07,15.10,15.12,15.76,15.05,12.95,13.56,15.44,15.02,16.97,17.97,19.09,20.64,19.48,19.06,20.85,21.29,20.72,20.60,21.83,20.07,22.48,20.86,22.60,22.70,23.20,22.51,23.27,22.96,23.75,23.99,24.53,24.03,24.09,24.42,24.92,24.63,25.87,25.98,24.48,25.38,23.86,24.59,23.41,23.93,23.70,23.25,23.95,23.73,23.17,23.95,24.11,24.65,25.20,25.39,24.43,24.48,24.28,24.91,23.66,24.63,23.87,22.96,22.48,21.34,20.41,20.18,18.17,17.44,15.04,15.23,13.81,13.32,12.77,12.47,11.52,11.41,10.31,8.93,7.04,6.48,5.34,4.69,3.66,2.14,0.77,2.09,4.21,5.17,5.65,5.77,7.39,7.91,10.47,11.28,7.15,8.00,12.01,9.53,7.05,9.88,11.87,9.60,9.44,12.60,12.94,11.68,12.95,14.88,14.59,14.77,15.98,17.77,17.09,17.06,18.60,18.82,18.98,19.52,20.60,20.42,20.50,21.30,21.88,21.48,21.90,22.46,22.38,22.79,21.23,21.31,21.05,19.82,19.84,19.75,21.26,21.20,22.21,21.54,22.53,22.51,22.37,23.28,23.11,23.71,23.23,24.50,24.23,24.76,23.86,23.26,24.03,23.41,23.51,24.20,25.04,25.04,24.49,23.79,23.60,23.03,23.97,24.06,24.31,23.28,24.20,24.59,24.52,24.21,23.77,24.13,24.75,24.29,23.32,24.47,24.75,23.96,24.12,24.89,24.77,24.04,24.46,23.65,23.69,23.38,22.81,21.78,22.66,21.19,22.10,21.17,20.77,21.24,22.28,21.73,21.46,22.96,22.91,22.36,22.37,23.88,23.98,24.18,23.41,23.06,23.67,23.55,23.08,22.60,21.36,21.98,21.21,21.62,22.27,21.87,21.89,21.91,21.46,20.95,20.04,20.46,20.00,19.08,17.52,18.83,17.07,17.31,18.42,19.50,19.10,20.28,21.06,21.58,22.67,23.19,23.74,23.36,23.29,22.07,22.37,21.19,20.91,19.86,18.87,18.79,18.57,18.36,17.36,19.43,19.31,18.05,19.37,18.49,20.11,20.23,19.64,20.86,21.43,21.30,22.22,21.19,22.60,21.44,23.28,21.99,22.68,21.80,22.31,22.48,22.55,21.44,22.78,19.71,22.48,19.91,21.36,21.47,19.79,21.02,19.80,20.95,20.34,20.80,21.89,21.83,21.01,21.81,20.30,21.70,21.86,19.97,19.61,17.87,19.57,16.72,17.38,16.04,17.32,16.90,17.43,18.66,17.68,17.65,16.67,16.86,16.19,15.64,16.02,14.88,16.46,16.68,18.43,18.65,20.17,19.38,21.82,20.31,22.75,22.55,23.32,23.71,23.50,24.11,23.29,22.11,23.70,22.14,23.25,22.72,22.77,22.38],[29.63,29.53,29.17,29.12,29.57,29.77,30.05,30.10,30.32,30.06,30.08,30.37,30.23,30.13,30.32,30.45,30.36,30.15,30.22,30.30,29.98,29.88,30.05,30.02,29.58,29.61,29.85,29.56,29.30,29.49,29.72,29.25,29.12,29.43,29.44,29.62,29.97,29.70,30.06,29.96,29.98,30.36,30.06,30.37,30.17,30.29,30.27,30.42,30.65,30.49,30.61,30.63,30.52,30.53,30.40,30.21,30.30,30.12,30.27,30.05,30.27,29.91,30.30,30.19,29.98,29.84,30.09,29.95,29.64,29.99,30.19,30.29,30.25,30.41,30.29,30.50,30.19,30.59,30.44,30.63,30.51,30.67,30.70,30.69,30.82,30.86,30.91,30.80,30.83,30.85,30.85,30.75,30.82,30.79,30.73,30.80,30.84,30.83,30.88,30.71,30.76,30.68,30.73,30.78,30.67,30.68,30.74,30.76,30.58,30.50,30.53,30.47,30.58,30.31,30.59,30.32,30.63,30.40,30.52,30.61,30.52,30.58,30.63,30.50,30.69,30.70,30.54,30.63,30.76,30.73,30.61,30.82,30.84,30.72,30.77,30.84,30.86,30.80,30.86,30.83,30.80,30.84,30.72,30.72,30.67,30.54,30.70,30.47,30.63,30.40,30.51,30.12,30.42,30.26,30.28,30.12,30.06,29.96,29.85,29.63,29.62,29.48,29.25,29.20,28.82,28.97,29.38,29.31,28.91,29.41,29.70,29.49,29.61,29.87,29.84,29.86,29.74,29.59,29.12,29.39,29.01,28.53,28.98,29.08,28.72,29.38,29.63,28.42,29.40,29.38,29.68,30.01,30.19,30.13,30.03,30.07,29.63,29.84,29.36,29.64,29.83,29.82,29.98,29.81,29.36,29.43,28.71,28.74,28.41,28.17,28.77,29.22,29.32,29.16,29.33,29.17,29.01,29.52,29.39,29.67,29.33,28.93,29.13,29.26,28.86,28.36,28.67,28.68,27.96,27.91,28.29,28.21,27.66,27.88,27.62,27.40,27.73,27.56,28.03,27.78,28.41,28.97,28.97,29.24,29.03,29.20,28.05,28.51,29.11,28.73,28.22,28.81,29.05,28.50,28.40,29.35,29.52,29.76,29.55,29.68,29.61,29.26,29.20,28.39,28.67,28.92,29.02,28.41,28.47,28.34,28.18,28.27,28.38,28.02,28.66,28.94,29.05,28.66,29.23,28.70,28.39,27.79,27.90,28.16,28.25,27.67,27.72,28.25,28.10,27.70,27.80,28.41,28.42,28.38,28.22,28.20,28.07,27.75,28.10,27.61,28.26,28.22,27.31,27.86,27.59,27.79,27.73,27.08,27.61,27.37,27.42,27.02,27.53,27.44,27.38,27.55,27.61,27.60,28.12,28.08,28.15,27.71,27.71,27.76,27.89,27.49,27.86,28.17,28.15,28.36,28.41,27.80,28.08,27.69,27.83,27.54,27.77,27.45,27.49,27.55,27.72,28.05,28.23,28.59,28.92,29.38,29.76,29.82,29.97,30.07,29.63,29.69,30.05,29.92,29.68,30.02,30.09,29.70,29.64,29.99,30.11,30.21,30.20,30.37,30.29,30.41,30.25,30.23,30.21,30.19,30.09,29.91,29.91,29.59,29.39,29.09,29.10,28.86,29.18,28.60,29.06,29.54,29.51,29.42,29.87,29.89,29.70,29.93,30.06,30.03,30.10,30.32,29.98,30.32,30.15,30.23,30.22,30.01,29.96,29.59,29.73,29.86,29.74,29.18,29.74,29.65,29.29,29.30,29.71,29.77,29.78,29.93,29.76,29.71,29.08,29.35,29.23,28.82,29.23,28.93,28.62,28.91,28.88,28.42,28.23,28.31,28.12,27.44,27.10,26.85,27.27,26.50,27.12,26.43,25.73,25.33,25.20,25.93,25.83,26.06,27.26,26.92,27.53,27.73,27.49,27.55,28.19,28.22,28.14,28.77,28.74,28.53,28.80,27.87,28.36,28.58,28.15,28.03,28.47,28.47,28.03,28.33,28.56,28.63,28.14,28.52,28.77,28.64,28.58,28.08,27.38,26.97,26.15,25.63,25.99,26.11,27.57,27.05,28.03,27.83,28.24,27.76,28.60,28.53,28.27,28.49,28.82,28.57,28.29,28.80,29.08,28.77,28.50,29.19,29.12,28.61,28.92,28.44,28.48,28.47,28.05,27.45,27.86,27.69,27.08,26.68,27.10,26.57,26.16,26.59,25.95,25.72,26.66,26.36,25.93,26.82,27.10,26.69,26.92,27.28,27.19,27.43,27.78,28.02,27.82,28.63,28.53,28.85,28.45,28.02,28.04,28.21,27.57,27.04,27.60,27.55,26.50,26.48,27.32,26.88,27.29,26.73,26.38,25.98,26.21,26.32,25.74,25.74,25.72,25.73,25.14,24.44,25.31,25.48,25.51,25.35,25.97,25.75,25.41,26.42,26.62,26.31,27.37,27.22,27.33,27.40,27.43,27.36,26.07,26.55,27.28,26.42,25.98,26.49,26.98,26.03,25.92,26.63,26.98,26.12,26.46,25.52,26.05,25.31,25.16,25.18,23.94,23.44,23.60,24.54,23.98,24.93,24.91,24.09,24.93,25.56,25.30,24.83,25.65,25.76,25.55,26.22,26.47,26.50,27.08,27.62,27.92,27.85,27.07,27.11,27.36,27.11,26.33,26.43,26.74,25.95,25.76,25.96,26.20,25.68,25.47,25.72,25.75,25.21,25.20,25.04,24.74,24.39,23.73,23.50,23.70,24.14,25.09,25.34,24.90,25.01,25.81,26.26,25.78,26.37,26.81,27.14,27.62,27.34,26.67,26.96,26.77,27.06,27.73,27.51,28.18,28.10,28.38,27.74,27.49,27.93,27.93,26.91,27.21,27.73,27.20,26.61,27.21,27.61,26.84,27.37,26.50,26.45,26.11,26.38,26.70,26.41,26.09,26.72,26.78,26.43,26.67,27.28,26.97,26.89,27.22,27.53,26.94,26.86,27.44,26.15,26.78,25.19,25.71,25.30,25.98,27.18,26.59,26.60,26.74,26.90,27.67,27.53,28.11,27.16,27.56,27.03,27.33,27.68,28.05,28.34,28.92,28.69,28.98,28.56,28.37,29.01,28.87,28.12,28.30,28.93,28.58,27.99,28.53,28.59,28.07,27.88,28.45,28.53,27.82,27.99,28.56,28.13,28.25,27.60,27.46,27.06,27.29,27.87,27.66,27.25,27.83,27.72,27.39,27.28,27.98,27.65,27.17,27.77,28.13,27.92,27.71,28.13,28.59,28.46,28.57,28.95,29.14,28.96,29.13,29.35,29.16,28.93,29.11,29.06,28.64,28.68,29.02,28.87,28.42,28.55,29.09,28.62,28.51,28.58,28.12,28.11,27.98,28.21,28.14,27.88,27.86,28.62,28.33,27.79,28.54,28.69,28.02,27.55,28.59,28.91,28.75,29.06,28.43,28.71,28.69,28.52,28.95,28.82,28.93,29.01,29.31,29.17,29.27,29.48,29.35,29.18,29.17,29.32,28.91,29.00,29.17,29.11,28.47,28.87,28.66,29.02,28.98,28.54,28.36,28.23,28.33,27.98,27.91,27.94,27.96,27.57,27.57,27.19,26.39,26.35,26.88,27.20,27.49,27.44,27.66,27.44,28.18,28.63,28.70,28.04,28.50,28.08,28.40,28.20,27.96,27.93,27.49,25.96,27.35,27.66,27.19,26.86,27.60,27.81,27.03,27.33,28.24,28.30,27.79,28.16,28.61,28.22,28.11,28.55,28.58,28.17,28.20,28.98,28.69,28.99,28.44,28.49,27.78,28.04,28.28,27.83,27.56,27.05,27.46,27.37,26.82,26.29,25.41,25.14,25.77,26.44,26.61,26.84,27.07,27.19,27.54,27.55,27.66,27.74,28.04,27.83,27.82,28.32,28.42,28.33,28.85,28.68,28.03,28.22,28.39,27.87,27.21,27.75,27.95,27.46,27.09,27.68,27.49,26.52,26.66,26.97,26.51,25.99,26.02,25.36,25.76,25.91,26.04,26.27,26.65,27.23,26.90,26.67,27.19,27.44,27.05,27.16,27.71,27.66,27.21,27.80,28.28,28.40,27.96,28.22,27.76,27.22,27.02,27.72,27.08,26.42,26.76,26.76,26.24,26.02,26.27,25.97,25.79,25.20,25.86,25.52,24.99,25.38,25.56,25.51,25.68,25.99,25.96,26.73,26.34,26.75,26.42,25.85,26.85,26.58,26.79,25.95,25.72,26.05,25.88,25.33,25.36,25.69,24.83,24.46,25.07,24.49,24.22,24.05,24.40,23.71,24.02,23.83,24.73,24.32,24.65,25.10,24.86,24.72,24.82,25.30,25.77,25.61,25.33,26.06,26.44,25.93,26.27,25.47,26.05,25.71,25.53,24.81,25.06,24.62,24.60,24.29,24.30,23.83,23.64,24.12,23.32,22.49,22.37,23.15,22.81,22.95,23.40,23.81,23.70,23.80,24.26,24.43,24.16,25.12,24.76,24.16,24.45,25.06,25.05,25.15,24.78,25.72,25.35,25.08,24.89,24.70,24.79,24.87,24.79,24.51,24.27,24.13,23.95,23.96,23.21,23.53,23.39,22.95,22.05,22.50,21.96,21.22,20.34,20.00,19.12,18.19,18.15,20.41,19.59,20.70,20.90,22.48,22.13,21.51,23.06,23.36,23.06,22.98,24.08,24.23,23.22,23.77,24.28,23.84,23.52,24.16,24.47,24.47,24.22,23.52,23.44,23.53,23.11,22.98,22.12,22.32,22.04,21.39,21.14,21.06,20.51,19.11,19.25,18.56,17.29,16.61,16.18,15.98,15.20,16.84,16.34,17.99,17.35,19.32,21.13,20.43,22.57,22.32,21.26,21.74,23.22,22.28,21.89,22.87,23.05,22.48,22.36,22.60,21.83,21.30,21.46,21.37,20.38,19.91,20.56,20.66,20.27,19.60,19.46,17.91,18.18,19.40,18.15,16.72,18.66,18.79,17.68,18.30,19.65,18.86,20.07,18.90,19.83,18.89,19.34,21.01,20.13,20.64,21.10,21.38,22.35,22.44,22.99,22.94,23.50,23.27,22.38,23.51,23.61,22.33,22.67,23.51,23.47,22.40,23.49,22.50,23.25,22.31,21.72,22.57,21.42,20.90,21.53,21.59,20.24,20.70,21.93,21.85,21.81,21.74,23.05,22.67,24.05,23.74,23.68,24.24,24.05,23.70,22.61,23.24,23.20,22.85,23.68,23.15,22.89,23.58,23.90,22.95,23.40,24.28,23.94,23.35,23.96,23.70,24.01,23.72,22.75,22.75,23.28,22.35,21.47,22.39,22.04,20.91,20.62,21.58,20.02,19.75,18.75,18.95,19.39,20.82,20.70,21.87,20.50,22.18,22.38,21.22,21.99,23.03,22.95,22.19,23.11,23.83,23.40,23.59,24.11,24.28,24.20,24.62,25.32,24.67,25.60,25.08,25.54,24.72,24.41,24.93,24.87,24.27,24.34,24.76,24.16,23.69,24.11,24.07,22.87,22.87,23.58,23.21,22.23,22.84,23.05,22.38,21.86,22.77,22.19,21.13,21.64,22.91,21.89,21.19,22.25,23.34,22.39,22.02,23.46,24.75,23.94,25.56,24.69,15.96,15.71,15.92,15.02,17.31,17.25,18.00,16.19,15.03,16.25,16.41,14.15,14.61,15.05,14.31,12.09,13.12,14.87,14.81,16.87,17.92,19.59,20.78,19.37,19.08,20.85,21.10,20.59,20.25,20.85,19.50,21.44,19.95,21.56,21.25,21.99,21.40,22.20,22.47,22.64,23.20,23.76,22.91,23.15,23.81,24.46,23.79,25.29,25.37,23.87,24.46,23.14,23.59,22.67,23.11,22.77,22.50,23.00,23.24,22.58,23.12,23.18,23.52,24.28,24.72,23.42,23.89,23.31,24.11,22.52,23.67,22.70,22.07,21.44,21.16,20.42,19.89,18.68,18.38,16.08,16.23,13.24,13.71,12.25,12.21,11.26,11.40,10.77,9.93,8.54,7.73,5.75,5.35,5.29,3.62,1.46,0.77,1.91,3.37,4.04,4.72,5.42,6.23,9.15,10.65,6.55,7.44,11.79,10.38,8.34,10.24,12.47,10.87,10.79,12.87,13.29,11.88,12.66,14.65,13.67,13.92,15.99,17.73,16.58,17.61,18.89,18.53,18.95,19.74,20.63,20.46,20.82,21.21,21.30,21.63,21.88,22.12,22.09,22.06,21.12,20.82,21.10,19.72,19.59,19.29,20.35,20.58,21.18,20.92,21.92,21.97,21.99,22.54,22.61,23.07,22.77,23.97,23.59,24.30,23.48,22.99,23.73,23.08,23.27,23.74,24.85,25.06,24.20,23.61,23.53,23.39,24.02,23.95,24.43,23.56,24.35,24.56,24.23,24.24,23.83,23.87,24.86,23.99,23.14,24.35,24.54,23.72,23.67,24.62,24.30,23.42,23.90,23.37,23.57,22.89,22.65,21.95,22.91,21.42,22.48,21.43,21.00,21.76,22.36,22.15,21.92,23.14,23.10,23.17,22.84,23.95,24.30,24.03,23.86,23.53,24.23,23.77,23.54,22.96,22.05,22.67,20.97,21.59,22.30,21.89,22.23,22.03,21.70,21.42,20.16,20.73,20.36,19.14,17.65,19.10,17.33,17.15,18.88,19.59,19.33,20.85,21.91,22.22,23.01,23.45,23.96,23.56,23.03,22.44,23.00,21.35,21.69,19.94,19.50,18.96,18.65,18.24,17.36,19.10,18.88,18.00,19.16,18.66,20.10,20.45,19.69,21.15,21.38,21.53,22.17,21.42,22.55,21.68,23.05,21.88,22.35,21.92,22.12,22.14,22.02,21.75,22.25,19.51,22.00,19.70,21.17,20.49,19.34,20.10,19.10,19.89,19.25,19.89,20.94,20.78,20.04,21.10,19.29,20.84,21.13,19.53,19.56,17.41,19.09,16.07,17.41,15.45,16.86,15.98,17.67,18.08,17.19,17.18,15.56,15.56,16.20,14.67,15.56,14.30,16.49,16.05,18.63,18.49,20.30,19.51,21.54,20.92,22.32,22.26,22.57,23.07,23.00,23.48,22.65,21.90,23.27,22.23,23.22,22.48,22.67,22.42],[29.63,29.27,28.96,29.03,29.44,29.77,29.89,30.04,30.24,30.01,30.02,30.31,30.12,30.08,30.23,30.46,30.30,30.07,30.14,30.25,29.87,29.73,29.89,29.88,29.37,29.46,29.68,29.40,29.19,29.38,29.61,29.17,28.95,29.29,29.39,29.52,29.81,29.60,29.90,29.83,29.90,30.24,30.02,30.38,30.16,30.28,30.20,30.39,30.67,30.54,30.62,30.63,30.62,30.53,30.41,30.13,30.26,30.06,30.18,30.02,30.10,29.82,30.21,30.12,29.98,29.71,29.95,29.79,29.51,29.88,30.06,30.25,30.22,30.33,30.18,30.44,30.07,30.54,30.42,30.59,30.49,30.70,30.64,30.69,30.81,30.84,30.93,30.80,30.76,30.84,30.85,30.73,30.79,30.85,30.80,30.81,30.87,30.85,30.89,30.76,30.76,30.69,30.71,30.78,30.67,30.64,30.70,30.74,30.55,30.46,30.52,30.38,30.52,30.19,30.55,30.22,30.56,30.32,30.52,30.58,30.45,30.56,30.56,30.45,30.67,30.67,30.43,30.56,30.75,30.69,30.53,30.74,30.79,30.67,30.73,30.80,30.84,30.75,30.82,30.86,30.82,30.85,30.72,30.73,30.67,30.51,30.67,30.37,30.56,30.28,30.39,30.00,30.28,30.20,30.16,29.94,29.99,29.84,29.66,29.49,29.56,29.26,29.10,29.09,28.72,28.87,29.24,29.19,28.83,29.24,29.65,29.38,29.48,29.80,29.77,29.81,29.67,29.62,28.92,29.29,29.00,28.34,28.76,28.89,28.40,29.27,29.50,28.19,29.23,29.17,29.65,29.98,30.05,30.14,30.00,29.94,29.59,29.72,29.20,29.57,29.60,29.66,29.78,29.72,29.19,29.18,28.57,28.41,28.08,27.74,28.27,28.90,28.83,28.95,29.05,28.95,28.83,29.38,29.22,29.47,29.21,28.69,28.94,29.04,28.56,28.09,28.43,28.30,27.63,27.62,28.00,27.87,27.31,27.43,27.16,27.11,27.45,27.27,27.90,27.57,28.17,28.82,28.71,29.08,28.85,29.05,27.81,28.17,28.81,28.49,27.96,28.55,28.75,28.25,28.15,29.10,29.28,29.57,29.39,29.51,29.44,29.08,29.00,28.12,28.45,28.64,28.86,28.20,28.15,28.18,27.92,28.12,28.14,27.88,28.59,28.77,28.84,28.54,29.00,28.37,28.03,27.49,27.45,27.69,27.98,27.37,27.42,27.95,27.98,27.46,27.53,28.27,28.09,28.10,28.03,27.97,27.80,27.52,27.91,27.44,27.96,27.94,27.12,27.50,27.22,27.40,27.45,26.75,27.18,26.94,27.06,26.62,27.16,26.93,27.11,27.18,27.21,27.20,27.70,27.82,27.87,27.49,27.43,27.47,27.61,27.23,27.76,27.81,27.76,28.00,28.13,27.45,27.75,27.31,27.52,27.29,27.30,27.08,27.11,27.15,27.42,27.83,27.94,28.44,28.70,29.23,29.64,29.68,29.95,30.03,29.45,29.63,30.09,29.75,29.55,29.98,30.05,29.51,29.50,29.96,30.00,30.17,30.27,30.39,30.21,30.39,30.22,30.22,30.21,30.14,30.04,29.82,29.89,29.47,29.39,28.98,29.11,28.72,29.04,28.48,29.01,29.44,29.33,29.36,29.79,29.85,29.57,29.89,30.11,30.08,30.06,30.38,30.11,30.33,30.18,30.29,30.23,30.04,29.92,29.41,29.67,29.83,29.67,29.13,29.75,29.67,29.26,29.24,29.79,29.80,29.84,29.98,29.79,29.81,29.15,29.45,29.12,28.80,29.21,29.04,28.58,28.78,28.90,28.55,28.21,28.44,28.17,27.29,26.86,26.53,27.01,26.28,26.94,26.16,25.53,24.94,24.77,25.75,25.65,26.16,27.23,26.81,27.44,27.83,27.65,27.53,28.29,28.29,28.26,28.92,28.88,28.50,28.56,27.77,28.27,28.58,28.12,27.78,28.22,28.41,27.82,28.00,28.48,28.44,27.80,28.24,28.62,28.25,28.49,28.01,27.17,26.49,25.83,25.13,25.57,25.82,27.29,27.05,28.27,27.71,27.99,27.55,28.50,28.35,28.17,28.18,28.69,28.81,28.39,28.84,29.10,28.83,28.64,29.29,29.22,28.75,28.92,28.59,28.55,28.52,28.09,27.85,28.08,27.98,27.26,27.13,27.50,26.87,26.39,26.85,26.14,25.71,26.69,26.58,26.05,26.58,27.07,26.66,26.79,27.40,27.34,27.30,27.76,28.16,28.00,28.66,28.78,28.96,28.70,28.19,28.27,28.31,27.97,27.44,27.97,28.10,26.83,27.03,27.67,27.14,27.49,27.39,26.71,26.31,26.84,26.49,26.15,26.04,25.98,25.83,25.21,24.33,25.38,25.73,25.56,25.34,26.18,26.05,25.82,26.33,26.79,26.63,27.36,27.48,27.69,27.62,27.97,27.89,26.55,27.08,27.68,27.04,26.53,27.03,27.32,26.43,26.30,26.88,27.23,26.40,26.68,25.68,26.42,25.59,25.38,25.72,24.59,24.17,24.15,24.66,23.89,25.04,25.03,23.91,24.96,25.54,25.32,24.85,25.99,26.25,25.74,26.32,26.89,26.75,27.20,27.54,28.09,27.90,27.38,27.44,27.62,27.42,26.81,26.81,27.02,26.47,26.13,26.35,26.40,25.83,25.71,25.85,25.87,25.32,25.35,25.02,24.54,24.46,23.23,23.57,23.26,24.03,25.17,25.43,24.70,25.11,26.09,26.29,25.68,26.62,26.93,27.15,27.58,27.17,26.54,27.05,26.73,27.24,27.77,27.71,28.20,28.10,28.22,27.86,27.59,28.00,28.07,27.28,27.46,27.86,27.42,26.93,27.53,27.68,27.18,27.38,26.82,26.69,26.32,26.62,26.88,26.46,26.42,26.93,26.95,26.39,26.86,27.40,26.86,26.84,27.23,27.45,27.06,27.07,27.25,25.87,26.59,24.84,25.83,25.14,25.79,26.92,26.56,26.48,26.80,26.98,27.74,27.51,28.05,27.01,27.46,26.87,27.50,27.73,28.03,28.34,28.80,28.61,28.88,28.48,28.28,28.88,28.71,28.09,28.29,28.77,28.41,27.90,28.44,28.41,28.11,27.96,28.41,28.45,27.99,28.11,28.53,28.30,28.54,27.81,27.73,27.25,27.52,28.00,27.75,27.36,27.75,27.68,27.28,27.37,27.83,27.44,27.07,27.53,28.01,27.70,27.31,27.96,28.43,28.12,28.39,28.95,29.05,28.83,28.99,29.26,28.95,28.77,29.02,28.94,28.52,28.55,28.91,28.74,28.31,28.47,29.04,28.57,28.42,28.60,27.87,28.04,27.80,28.06,28.00,27.70,27.64,28.43,28.25,27.67,28.22,28.50,27.88,27.15,28.27,28.67,28.56,28.72,28.10,28.36,28.42,28.29,28.64,28.57,28.72,28.80,29.10,28.98,29.13,29.28,29.21,28.91,28.95,29.23,28.74,28.85,29.08,28.97,28.31,28.80,28.49,28.95,28.90,28.51,28.24,28.07,28.12,27.80,27.56,27.68,27.71,27.20,27.17,27.19,26.30,26.28,26.35,27.03,26.97,27.37,27.65,27.30,28.08,28.57,28.58,27.88,28.36,28.12,28.25,28.07,27.85,27.72,27.29,26.00,26.96,27.54,26.67,26.69,27.47,27.80,26.98,27.02,28.08,28.15,27.55,27.88,28.51,27.97,28.03,28.56,28.58,28.15,28.34,29.05,28.84,29.03,28.61,28.81,27.88,28.08,28.16,27.62,27.75,27.16,27.33,27.22,26.62,26.32,25.31,24.99,25.87,26.36,26.53,26.80,26.89,26.88,27.35,27.28,27.47,27.46,28.00,27.79,27.79,28.37,28.60,28.56,28.97,28.80,28.28,28.27,28.44,28.00,27.39,27.96,28.07,27.60,27.39,27.79,27.57,26.74,27.15,27.29,26.71,26.24,26.12,25.26,25.92,25.97,25.92,26.30,26.48,26.96,26.89,26.43,26.94,27.40,26.78,26.94,27.49,27.60,27.13,27.72,28.25,28.45,28.07,28.14,27.79,27.17,26.99,27.82,27.09,26.18,26.94,26.87,26.28,26.11,26.54,26.10,25.94,25.33,25.79,25.49,24.87,25.38,25.42,25.30,25.57,25.76,25.81,26.48,26.52,26.86,26.53,25.74,26.66,26.41,26.51,25.75,25.29,26.05,25.75,25.11,25.27,25.79,24.91,24.65,25.25,24.73,24.31,24.19,24.51,23.65,23.94,23.63,24.51,24.22,24.51,24.78,24.67,24.61,24.58,25.20,25.75,25.50,24.88,26.11,26.29,25.54,26.30,25.42,26.07,25.45,25.10,24.58,24.99,24.37,24.30,24.49,24.30,23.72,23.68,24.23,23.69,22.56,22.25,23.33,22.51,22.45,23.20,23.89,22.98,23.54,23.88,24.13,23.70,24.60,24.37,23.92,24.55,25.03,24.88,24.91,24.53,25.42,25.04,24.86,24.70,24.47,24.85,24.55,24.72,24.20,23.91,24.25,23.98,23.76,23.07,23.51,22.87,22.34,21.93,22.32,21.31,20.63,20.22,20.16,19.10,18.44,18.60,19.54,19.62,20.22,20.59,22.14,21.59,20.73,22.14,22.85,21.91,22.56,23.54,23.85,22.60,23.45,23.96,23.92,23.56,23.90,24.23,24.07,24.52,23.79,23.88,24.04,23.47,23.19,22.58,22.45,21.80,21.37,21.28,20.70,20.19,18.82,19.24,18.35,16.99,16.61,16.68,16.85,15.22,15.89,15.57,18.30,17.73,18.78,20.32,20.08,22.15,21.66,20.96,21.26,22.77,21.89,21.75,22.87,22.80,22.72,22.43,22.68,22.03,21.34,21.49,21.66,20.38,19.98,20.64,20.65,19.97,19.53,18.98,17.10,18.31,19.21,17.49,16.28,18.11,18.55,16.64,17.50,19.37,18.27,19.43,18.52,19.19,18.62,18.81,20.55,19.55,20.31,21.07,21.00,22.31,22.18,22.75,22.44,23.07,22.82,22.24,22.91,23.21,22.21,22.28,22.97,23.29,22.48,23.10,22.38,22.59,21.90,21.66,21.90,20.99,20.69,21.32,21.22,19.87,20.16,21.54,21.28,21.27,21.16,22.52,22.07,23.53,23.23,23.01,23.69,23.64,23.25,21.91,22.60,22.56,22.27,23.05,22.66,22.34,22.91,23.38,22.46,22.67,23.50,23.18,22.74,23.38,23.34,23.20,22.98,22.26,21.92,22.47,21.66,21.08,21.64,21.05,20.17,20.14,20.52,19.45,19.00,18.37,18.48,18.99,19.91,19.73,20.59,19.96,21.09,21.36,20.37,20.73,22.16,22.17,21.35,22.16,23.07,22.68,22.66,23.20,23.60,23.37,24.05,24.73,24.00,25.07,24.50,24.95,24.10,23.63,24.36,24.23,23.47,23.49,24.24,23.50,22.77,23.42,23.51,22.30,21.96,22.85,22.78,21.47,22.12,22.49,21.70,21.28,22.09,21.87,20.75,20.57,22.13,21.46,20.58,21.55,22.49,21.62,21.65,22.82,24.04,23.34,24.96,24.20,15.11,14.42,15.27,14.24,17.10,17.32,18.55,15.73,14.48,16.22,16.29,14.12,14.42,15.38,14.24,12.56,13.22,15.02,14.77,16.21,17.27,19.00,20.15,18.72,18.57,20.65,20.86,20.22,20.22,20.87,19.17,20.86,19.70,21.19,20.86,21.48,20.70,21.41,21.90,22.34,23.02,23.34,22.79,22.68,23.31,24.20,23.36,24.74,24.69,23.36,24.15,22.88,23.28,22.20,22.82,22.29,22.32,22.61,22.64,21.81,22.88,23.18,23.18,24.00,24.28,23.23,23.39,22.90,23.58,22.33,23.14,22.00,21.74,20.79,20.34,19.35,18.70,17.53,17.14,15.11,15.04,12.67,12.52,11.34,11.40,10.14,10.65,9.66,9.39,7.57,7.83,6.14,6.32,5.96,4.67,2.53,1.54,0.77,1.96,2.95,3.57,4.23,5.20,7.14,8.79,6.05,6.20,9.50,9.08,6.81,9.07,10.98,10.43,9.58,11.92,12.20,11.32,12.17,13.96,13.62,13.92,15.16,16.47,15.90,16.38,17.68,17.72,17.78,18.82,19.77,19.73,19.82,20.74,21.10,21.11,21.57,22.01,21.90,22.03,20.53,20.64,20.32,19.12,18.36,18.25,19.19,19.54,20.59,20.67,21.25,21.69,21.64,22.40,22.48,22.89,22.63,23.76,23.40,24.14,23.44,22.66,23.45,22.98,22.87,23.29,24.21,24.53,23.83,23.30,23.22,22.95,23.83,23.80,24.15,23.45,24.15,24.36,23.91,24.04,23.64,23.76,24.55,23.85,22.83,23.85,24.28,23.39,23.36,24.41,23.92,23.25,23.62,23.00,23.32,22.90,22.50,21.45,22.35,20.82,21.56,20.81,20.43,21.12,21.92,21.09,21.43,22.70,22.34,22.24,22.48,23.70,24.15,24.09,23.43,22.92,24.06,23.56,22.79,22.56,21.50,22.33,21.05,21.35,22.13,21.44,21.51,21.26,20.82,20.58,19.41,19.77,19.60,18.23,16.68,17.91,16.56,16.75,17.97,18.96,18.78,20.17,21.09,21.47,22.41,22.99,23.66,23.32,22.88,21.80,22.20,20.86,20.74,19.39,18.83,18.26,17.89,17.79,16.47,18.59,18.32,17.09,18.55,17.99,19.57,19.46,19.17,20.53,21.04,20.74,21.92,21.06,22.19,21.33,22.81,21.61,22.31,21.63,22.05,21.91,21.60,21.21,21.66,19.16,21.39,19.36,20.46,19.92,18.62,19.30,18.02,19.12,18.47,19.19,20.20,20.10,19.43,20.40,18.94,20.00,20.30,18.91,18.55,16.82,18.43,15.32,16.48,14.30,15.92,14.38,15.82,16.44,15.69,16.03,14.19,13.80,14.15,12.95,14.04,13.52,15.19,15.39,17.42,17.46,19.70,18.78,21.00,20.25,21.94,22.24,22.32,23.03,22.93,23.51,22.73,22.05,23.30,22.11,22.89,22.27,22.46,22.16],[29.51,29.13,28.85,28.95,29.35,29.69,29.88,30.04,30.21,30.03,30.05,30.29,30.13,30.13,30.22,30.44,30.28,30.06,30.20,30.26,29.89,29.84,30.01,29.97,29.45,29.49,29.79,29.46,29.21,29.53,29.73,29.18,29.03,29.41,29.39,29.55,29.86,29.60,29.99,29.87,29.99,30.26,30.05,30.38,30.05,30.25,30.17,30.34,30.60,30.47,30.60,30.58,30.50,30.46,30.39,30.20,30.26,30.10,30.22,30.10,30.18,29.91,30.27,30.16,30.06,29.80,30.00,29.88,29.73,29.96,30.16,30.29,30.28,30.38,30.25,30.49,30.15,30.58,30.45,30.59,30.49,30.63,30.66,30.66,30.73,30.80,30.86,30.74,30.81,30.81,30.80,30.70,30.80,30.77,30.75,30.79,30.84,30.81,30.87,30.71,30.73,30.66,30.74,30.78,30.64,30.70,30.71,30.73,30.55,30.47,30.51,30.45,30.61,30.25,30.57,30.31,30.58,30.38,30.45,30.59,30.47,30.55,30.55,30.44,30.65,30.63,30.50,30.57,30.73,30.69,30.56,30.75,30.81,30.73,30.73,30.78,30.82,30.78,30.79,30.81,30.78,30.82,30.69,30.70,30.63,30.52,30.70,30.48,30.60,30.38,30.41,30.11,30.43,30.28,30.24,30.13,30.10,29.92,29.82,29.66,29.54,29.30,29.17,29.17,28.56,28.81,29.28,29.19,28.75,29.28,29.70,29.36,29.47,29.77,29.75,29.77,29.62,29.50,28.89,29.21,28.90,28.34,28.77,28.85,28.34,29.25,29.49,28.10,29.15,29.13,29.57,29.89,30.09,30.06,29.93,29.94,29.54,29.74,29.05,29.54,29.61,29.67,29.88,29.69,29.06,29.18,28.47,28.42,28.04,27.76,28.39,28.88,28.91,28.94,29.05,28.99,28.78,29.34,29.11,29.52,29.18,28.66,28.91,29.07,28.56,28.01,28.38,28.33,27.60,27.66,27.95,27.88,27.31,27.60,27.26,27.24,27.50,27.29,27.77,27.49,28.08,28.70,28.57,29.04,28.73,28.93,27.48,27.97,28.70,28.36,27.84,28.42,28.75,28.16,28.13,29.13,29.39,29.61,29.41,29.53,29.51,29.10,29.00,28.13,28.46,28.64,28.92,28.33,28.14,28.11,27.89,28.05,28.01,27.75,28.34,28.68,28.68,28.45,28.88,28.31,27.90,27.40,27.34,27.53,27.87,27.35,27.33,27.88,27.86,27.39,27.51,28.12,28.10,28.17,28.04,28.01,27.85,27.48,27.78,27.36,27.88,27.84,26.96,27.45,27.20,27.46,27.36,26.68,27.27,27.01,27.09,26.79,27.24,26.94,27.26,27.22,27.34,27.21,27.88,27.81,27.93,27.53,27.46,27.55,27.60,27.19,27.55,27.83,27.76,28.00,28.08,27.46,27.80,27.57,27.54,27.35,27.49,27.18,27.20,27.14,27.40,27.71,27.96,28.25,28.73,29.19,29.58,29.70,29.90,30.02,29.27,29.49,29.94,29.72,29.23,29.80,30.02,29.33,29.28,29.89,29.99,30.17,30.16,30.37,30.21,30.36,30.12,30.07,30.13,30.08,29.83,29.63,29.77,29.31,29.17,28.91,28.95,28.54,28.77,28.06,28.73,29.24,29.01,29.10,29.59,29.66,29.38,29.79,29.95,29.96,29.98,30.33,30.00,30.27,29.99,30.19,30.17,29.81,29.79,29.27,29.51,29.73,29.49,28.91,29.54,29.41,29.04,29.05,29.57,29.50,29.61,29.86,29.65,29.64,28.97,29.27,28.99,28.56,29.00,28.83,28.33,28.56,28.60,28.24,27.90,28.07,27.74,27.03,26.46,26.17,26.72,25.87,26.46,25.79,25.27,24.66,24.48,25.51,25.32,25.69,26.82,26.44,27.11,27.50,27.32,27.16,27.93,28.07,27.92,28.63,28.70,28.32,28.47,27.55,28.11,28.38,27.82,27.56,28.02,28.15,27.48,27.83,28.22,28.17,27.56,28.01,28.34,27.93,28.30,27.56,26.69,25.98,25.06,24.69,25.13,25.12,26.85,26.53,27.96,27.33,27.80,26.99,28.21,28.19,27.90,27.96,28.58,28.50,27.97,28.60,28.78,28.46,28.18,29.14,29.06,28.53,28.71,28.28,28.33,28.25,27.78,27.31,27.77,27.45,26.83,26.56,26.95,26.27,25.85,26.32,25.65,25.20,26.33,26.22,25.51,26.34,26.78,26.41,26.48,27.12,26.88,27.07,27.48,27.80,27.71,28.44,28.28,28.77,28.35,27.51,27.95,28.30,27.41,26.95,27.76,27.53,26.53,26.55,27.13,26.61,27.19,26.63,26.15,25.76,26.04,26.12,25.65,25.66,25.55,25.49,24.85,24.13,24.94,25.23,25.15,24.81,25.75,25.72,25.31,25.97,26.53,26.31,27.03,26.91,27.10,27.12,27.48,27.29,26.25,26.66,27.19,26.49,26.15,26.48,26.78,25.97,25.83,26.43,26.87,25.92,26.26,25.25,26.03,25.24,25.05,25.24,24.06,23.48,23.81,24.48,23.66,24.75,24.80,23.56,24.44,25.54,25.01,24.42,25.68,25.91,25.60,25.98,26.59,26.48,26.91,27.42,27.72,27.62,26.97,27.16,27.26,26.92,26.33,26.47,26.65,26.04,25.79,25.97,26.02,25.58,25.24,25.34,25.47,24.94,24.87,24.66,24.23,24.02,22.97,23.15,22.94,23.70,24.75,25.14,24.32,24.72,25.76,26.01,25.38,26.41,26.61,26.97,27.38,26.99,26.30,26.68,26.44,26.96,27.68,27.36,27.98,27.81,28.03,27.48,27.25,27.70,27.79,26.81,27.03,27.52,27.11,26.53,27.09,27.43,26.69,27.17,26.32,26.38,25.85,26.24,26.62,26.24,25.98,26.53,26.75,26.30,26.53,27.09,26.81,26.61,26.98,27.25,26.82,26.83,27.01,25.75,26.16,24.33,25.42,24.79,25.55,26.74,26.23,26.21,26.43,26.58,27.49,27.23,27.96,26.72,27.27,26.56,27.18,27.46,27.86,28.18,28.70,28.43,28.83,28.38,28.05,28.73,28.62,27.98,28.10,28.68,28.27,27.67,28.26,28.36,27.84,27.72,28.20,28.26,27.75,27.79,28.38,28.03,28.37,27.50,27.51,27.18,27.21,27.80,27.56,27.21,27.56,27.43,27.16,27.15,27.76,27.24,26.84,27.37,27.91,27.58,27.18,27.84,28.33,28.01,28.23,28.84,28.95,28.69,28.87,29.23,28.85,28.61,28.88,28.89,28.34,28.42,28.86,28.70,28.11,28.30,28.92,28.50,28.29,28.40,27.81,27.89,27.75,28.01,28.06,27.53,27.49,28.36,28.10,27.50,28.04,28.30,27.71,27.03,28.09,28.41,28.39,28.64,28.06,28.33,28.30,28.13,28.59,28.45,28.59,28.61,29.11,28.80,29.03,29.32,29.14,28.82,28.96,29.23,28.56,28.68,28.99,28.92,28.17,28.68,28.35,28.85,28.81,28.39,28.10,27.83,27.94,27.80,27.60,27.64,27.53,27.26,27.34,27.05,26.38,26.18,26.35,26.97,27.01,27.32,27.60,27.25,28.09,28.70,28.66,28.09,28.36,28.14,28.28,28.10,27.96,27.78,27.47,25.74,26.92,27.61,26.77,26.43,27.41,27.60,26.86,26.99,27.86,27.88,27.33,27.68,28.52,27.90,28.04,28.63,28.55,28.22,28.38,29.02,28.72,28.87,28.40,28.54,27.84,28.00,28.07,27.64,27.71,27.20,27.31,27.35,26.91,26.51,25.47,25.20,25.88,26.37,26.72,27.09,26.99,27.06,27.36,27.27,27.48,27.59,27.95,27.88,27.99,28.61,28.57,28.47,28.78,28.60,28.26,28.24,28.27,27.99,27.51,27.93,28.05,27.60,27.39,27.70,27.56,26.94,27.13,27.26,26.78,26.14,26.03,25.11,25.87,26.02,26.16,26.42,26.72,27.06,27.24,26.70,27.09,27.52,27.31,27.24,27.77,27.91,27.56,27.95,28.40,28.42,28.19,28.16,27.91,27.50,27.31,27.85,27.26,26.76,27.11,27.08,26.62,26.34,26.67,26.17,26.05,25.95,25.99,25.81,25.21,25.44,25.85,25.61,25.60,26.13,26.24,26.70,26.63,27.01,26.72,26.06,27.06,26.80,26.92,26.31,25.86,26.42,26.26,25.72,25.60,25.86,25.37,24.56,24.98,24.58,23.68,23.79,24.84,23.42,23.80,23.48,24.88,24.51,24.38,24.92,25.03,24.64,24.68,25.25,25.90,25.72,25.25,26.16,26.39,26.04,26.56,25.62,26.21,25.87,25.41,24.75,25.15,24.69,24.46,24.28,24.34,23.78,23.56,23.79,23.20,22.06,21.80,22.73,22.53,22.22,23.08,23.76,23.24,23.40,24.05,24.10,23.47,24.50,24.64,24.00,24.41,25.00,24.91,24.94,24.63,25.72,25.31,24.93,24.76,24.44,24.81,24.57,24.56,24.30,23.94,23.90,23.88,23.53,22.95,23.45,23.12,22.36,21.81,22.25,21.44,20.49,20.43,20.53,19.44,18.36,18.64,19.77,19.54,19.81,20.02,21.61,21.50,20.88,22.09,22.66,22.30,22.24,23.61,23.72,22.66,23.28,23.96,23.50,23.15,24.05,24.31,24.20,24.14,23.31,23.31,23.38,22.97,22.82,22.17,22.22,21.56,20.88,21.23,20.30,20.04,18.48,18.91,18.68,16.93,16.54,17.20,16.73,15.18,16.71,16.36,18.32,17.81,19.09,20.63,19.63,21.66,21.40,20.89,20.73,22.54,21.70,21.20,22.51,22.90,22.21,22.08,22.29,21.61,20.92,21.07,21.09,19.89,19.48,20.26,20.63,20.11,19.21,19.46,17.20,18.18,19.30,17.59,16.90,18.28,18.48,17.01,17.74,19.12,18.34,19.26,18.21,18.72,18.19,18.77,20.12,19.42,20.01,20.47,20.48,21.56,21.97,22.61,22.30,23.07,22.76,21.88,22.97,23.06,22.08,22.12,22.99,23.09,21.97,23.05,21.91,22.25,21.51,21.26,21.82,20.74,20.55,20.97,20.81,19.70,19.97,21.31,20.91,20.80,20.72,22.22,21.61,23.21,22.77,22.66,23.23,23.20,22.80,21.52,22.37,22.35,22.02,22.90,22.43,21.98,22.87,23.49,22.42,22.71,23.53,23.19,22.70,23.18,22.95,23.18,22.70,22.03,22.03,22.39,21.37,20.76,21.46,20.69,19.73,19.73,19.94,18.77,18.43,17.47,17.36,18.21,19.38,19.17,20.08,18.71,20.69,20.91,19.85,20.15,21.75,21.82,21.00,21.85,22.75,22.43,22.51,23.00,23.45,23.36,23.79,24.52,24.00,24.86,24.40,24.93,23.96,23.70,24.16,24.12,23.33,23.34,23.83,23.20,22.54,22.98,22.97,21.65,21.49,22.44,22.14,20.72,21.62,21.89,20.75,20.32,21.35,20.93,19.78,19.88,21.26,20.56,19.49,20.65,21.59,20.73,20.56,21.97,23.30,22.54,24.36,23.82,14.04,13.62,13.81,13.21,15.84,15.79,17.39,14.84,13.45,15.32,15.21,13.27,13.35,14.54,13.62,12.21,12.57,14.45,14.35,15.71,16.99,18.81,20.00,18.49,17.97,20.21,20.49,19.96,19.39,19.94,18.19,20.05,18.48,20.29,19.99,20.51,19.97,20.69,21.12,21.37,21.93,22.74,21.78,21.88,22.80,23.39,22.34,23.91,24.15,22.39,23.20,21.88,22.30,21.42,21.97,21.63,21.55,21.88,22.25,21.64,22.15,22.25,22.47,23.15,23.82,22.39,22.70,22.27,23.01,21.36,22.44,21.36,20.81,20.07,19.78,18.78,18.14,17.14,16.55,15.04,15.07,11.81,12.02,10.29,10.42,9.28,10.08,9.42,8.87,7.33,7.70,6.12,6.59,6.16,5.08,3.03,2.49,1.43,0.77,1.75,2.62,3.55,4.11,5.67,6.68,5.21,5.49,8.25,7.61,6.68,8.12,9.79,9.04,9.51,10.68,10.96,10.62,11.21,13.41,13.12,13.33,14.57,16.07,15.85,15.99,16.96,17.63,18.02,18.28,19.11,19.40,19.83,19.98,20.35,20.56,20.96,21.13,21.18,21.24,19.96,19.55,19.50,18.13,17.92,17.53,18.65,18.97,19.53,19.41,20.73,21.11,20.77,21.58,21.64,22.09,22.09,23.15,22.86,23.70,22.70,22.03,22.94,22.34,22.51,22.97,24.36,24.76,23.76,22.85,22.86,22.53,23.54,23.59,24.18,23.01,24.01,24.26,23.74,23.79,23.01,23.25,24.56,23.31,22.41,23.47,23.89,22.99,22.78,24.10,23.64,22.65,22.96,22.36,22.71,22.38,21.76,20.94,22.08,20.21,21.44,20.45,20.17,20.84,21.14,21.30,21.17,22.47,22.19,22.32,22.38,23.31,23.99,23.64,22.83,22.77,23.81,23.09,22.62,22.35,21.16,21.93,20.38,20.99,21.58,20.91,20.94,20.55,20.12,19.71,18.53,18.99,18.80,17.46,16.10,17.43,15.86,16.18,17.18,18.32,17.97,19.91,20.92,21.04,22.05,22.73,23.29,22.84,22.40,21.33,21.98,20.24,20.95,19.16,18.41,17.65,17.44,17.10,15.81,17.77,17.55,16.48,17.96,17.39,18.94,19.29,18.81,20.10,20.32,20.33,21.43,20.49,21.71,20.66,22.52,21.10,21.49,20.92,21.20,21.15,20.75,20.77,21.00,18.58,20.82,18.65,19.88,19.01,17.66,18.31,17.31,18.27,17.57,18.19,19.25,19.14,18.63,19.73,18.08,19.45,19.85,18.27,18.37,16.39,17.26,14.41,15.60,12.97,14.97,13.36,15.18,15.52,14.86,14.99,13.36,12.78,13.35,11.77,13.43,12.17,14.65,14.35,16.73,16.98,18.89,18.63,20.39,20.20,21.15,21.49,21.65,22.43,22.21,22.82,21.82,21.24,22.65,21.41,22.39,21.70,21.99,21.88],[29.08,28.80,28.44,28.41,28.92,29.39,29.64,29.78,30.01,29.77,29.74,30.10,29.99,29.84,30.08,30.24,30.11,29.83,29.91,29.98,29.60,29.46,29.64,29.62,29.01,29.14,29.37,29.01,28.67,29.01,29.23,28.64,28.55,28.93,28.91,29.13,29.41,29.15,29.57,29.48,29.56,30.02,29.65,30.15,29.85,29.99,30.00,30.15,30.45,30.31,30.43,30.44,30.33,30.27,30.16,29.84,29.94,29.71,29.99,29.66,29.99,29.63,30.09,29.96,29.69,29.52,29.72,29.48,29.13,29.56,29.82,30.00,29.95,30.11,29.89,30.18,29.79,30.32,30.19,30.39,30.30,30.50,30.50,30.45,30.60,30.69,30.76,30.62,30.59,30.70,30.70,30.55,30.58,30.65,30.62,30.66,30.69,30.67,30.75,30.59,30.65,30.53,30.52,30.66,30.53,30.42,30.55,30.64,30.42,30.31,30.27,30.15,30.30,29.93,30.33,30.00,30.38,30.10,30.29,30.37,30.20,30.36,30.36,30.18,30.49,30.49,30.20,30.39,30.56,30.48,30.36,30.63,30.65,30.49,30.57,30.69,30.68,30.61,30.67,30.70,30.67,30.71,30.60,30.57,30.51,30.37,30.48,30.14,30.38,30.09,30.19,29.74,30.11,30.01,29.96,29.76,29.77,29.63,29.48,29.20,29.19,28.97,28.61,28.64,28.03,28.34,28.87,28.76,28.34,28.92,29.31,29.11,29.16,29.57,29.57,29.49,29.35,29.11,28.47,28.76,28.25,27.88,28.41,28.41,27.86,28.70,28.98,27.53,28.46,28.66,29.13,29.50,29.79,29.65,29.54,29.61,29.07,29.23,28.59,29.02,29.13,29.18,29.44,29.14,28.63,28.75,27.89,27.87,27.44,27.20,27.70,28.32,28.55,28.33,28.63,28.50,28.32,28.89,28.61,29.13,28.72,28.10,28.37,28.65,28.03,27.40,27.89,27.74,27.07,27.06,27.47,27.31,26.77,27.05,26.79,26.39,26.69,26.48,27.08,26.77,27.21,28.09,27.89,28.35,28.20,28.24,26.97,27.31,28.12,27.68,27.21,27.94,28.19,27.61,27.64,28.69,29.01,29.29,28.98,29.09,29.11,28.65,28.56,27.61,27.94,28.21,28.39,27.71,27.56,27.60,27.28,27.36,27.42,26.96,27.22,28.30,28.18,27.82,28.41,27.68,27.37,26.78,26.95,27.06,27.43,26.81,26.64,27.28,27.23,26.71,26.81,27.58,27.32,27.71,27.62,27.39,27.21,26.66,27.19,26.60,27.17,27.03,26.16,26.79,26.61,26.96,26.95,26.22,26.78,26.51,26.57,26.17,26.78,26.50,26.57,26.70,26.81,26.63,27.05,27.34,27.45,26.79,26.73,26.86,26.93,26.39,26.84,27.11,27.09,27.26,27.55,26.89,27.25,26.85,27.00,26.76,26.91,26.62,26.47,26.62,26.71,27.04,27.34,27.67,28.20,28.68,29.10,29.16,29.48,29.58,28.85,29.07,29.57,29.32,28.88,29.35,29.64,28.90,28.89,29.39,29.61,29.75,29.68,29.92,29.81,30.04,29.73,29.72,29.75,29.67,29.52,29.24,29.29,28.89,28.82,28.32,28.39,27.89,28.26,27.64,28.29,28.94,28.61,28.67,29.20,29.16,28.88,29.24,29.49,29.50,29.56,29.86,29.49,29.80,29.48,29.69,29.67,29.34,29.30,28.72,28.96,29.10,29.06,28.37,28.96,28.81,28.50,28.30,29.02,29.00,29.08,29.28,29.03,29.05,28.23,28.63,28.38,27.68,28.09,28.03,27.50,27.69,27.68,27.35,26.94,27.31,26.91,26.15,25.77,25.24,25.87,25.07,25.83,25.08,24.63,24.10,24.17,25.15,24.83,24.99,26.18,25.72,26.35,26.88,26.53,26.40,27.14,27.32,27.14,27.96,27.92,27.60,28.13,26.84,27.59,27.83,27.12,26.86,27.53,27.37,26.60,27.22,27.48,27.25,26.79,27.38,27.63,27.28,27.48,26.70,26.02,25.46,24.39,23.87,24.43,24.28,26.08,25.57,27.11,26.56,26.97,26.25,27.23,27.40,26.98,27.00,27.70,27.78,27.13,27.64,28.01,27.57,27.28,28.27,28.27,27.75,28.09,27.36,27.61,27.67,26.98,26.60,27.03,26.76,26.04,25.80,26.22,25.66,25.15,25.50,24.95,24.45,25.50,25.38,24.60,25.35,26.07,25.36,25.66,26.08,26.17,26.14,26.42,26.89,26.68,27.57,27.36,27.90,27.39,26.73,26.99,27.36,26.58,25.92,26.75,26.73,25.58,25.54,26.53,26.03,26.56,25.75,25.36,25.16,25.23,25.51,24.84,24.95,24.81,24.91,24.13,23.14,24.12,24.50,24.43,23.78,24.93,24.91,24.37,25.06,25.53,25.28,26.12,26.10,26.15,26.19,26.30,26.37,25.13,25.64,26.45,25.52,25.33,25.58,26.25,25.30,25.25,25.95,26.34,25.39,25.96,24.75,25.57,24.38,24.45,24.71,23.35,22.77,23.11,23.58,23.07,23.93,24.12,23.00,23.83,24.77,24.38,23.63,24.62,25.04,24.36,24.94,25.38,25.43,25.94,26.53,26.84,26.86,26.05,26.13,26.34,26.25,25.28,25.45,25.90,25.10,24.84,25.23,25.52,25.11,24.78,25.02,25.13,24.37,24.59,24.36,23.90,23.57,22.59,22.63,22.64,23.13,24.04,24.45,23.59,23.80,24.93,25.18,24.21,25.39,25.62,26.15,26.35,26.00,25.18,25.65,25.56,25.83,26.71,26.27,27.12,26.95,27.38,26.58,26.22,26.86,26.91,25.84,26.02,26.71,26.36,25.67,26.22,26.78,25.94,26.58,25.73,25.70,25.31,25.53,25.83,25.56,25.17,25.62,25.91,25.43,25.73,26.13,25.96,25.71,25.97,26.47,25.79,25.81,26.34,25.09,25.57,23.84,24.47,24.23,24.61,25.93,25.43,25.37,25.68,25.68,26.31,26.43,26.95,25.83,26.43,25.76,26.02,26.55,26.98,27.36,28.13,27.84,28.37,27.67,27.24,28.21,27.96,27.12,27.29,28.09,27.63,26.88,27.53,27.78,27.03,26.93,27.60,27.69,26.92,27.10,27.79,27.18,27.49,26.73,26.59,26.20,26.36,27.16,26.82,26.38,26.88,26.99,26.55,26.25,27.12,26.64,26.29,26.69,27.32,27.06,26.70,27.22,27.75,27.52,27.62,28.27,28.36,28.05,28.40,28.68,28.34,28.11,28.36,28.43,27.71,27.81,28.35,28.12,27.52,27.78,28.42,27.93,27.84,27.93,27.27,27.38,27.34,27.40,27.44,27.05,26.96,27.84,27.67,27.02,27.63,27.95,27.34,26.53,27.78,28.26,27.97,28.29,27.56,27.81,27.75,27.66,28.19,28.04,28.19,28.38,28.71,28.50,28.60,28.94,28.70,28.39,28.55,28.77,28.16,28.34,28.62,28.46,27.69,28.28,27.99,28.49,28.50,27.98,27.82,27.54,27.65,27.48,27.28,27.17,27.34,26.96,27.08,26.65,25.86,25.62,26.26,26.47,26.64,27.02,27.08,26.89,27.65,28.12,28.20,27.55,27.89,27.51,27.84,27.48,27.24,27.24,26.84,25.44,26.50,27.10,26.14,26.14,27.14,27.29,26.28,26.55,27.62,27.63,27.13,27.62,28.19,27.54,27.60,28.23,28.20,27.66,27.83,28.68,28.27,28.66,28.05,27.91,27.42,27.53,27.70,27.27,27.10,26.59,26.83,27.01,26.43,25.84,25.16,24.77,25.15,25.84,26.01,26.50,26.72,26.70,26.95,27.05,27.17,27.30,27.53,27.55,27.53,28.11,28.03,28.00,28.60,28.48,27.75,28.05,28.01,27.45,26.90,27.52,27.63,27.18,26.83,27.26,27.03,26.18,26.42,26.67,25.97,25.48,25.40,24.70,25.18,25.39,25.68,26.01,26.30,26.75,26.72,26.46,26.66,27.16,26.87,26.84,27.39,27.39,27.07,27.64,28.12,28.23,27.80,28.20,27.55,26.85,26.87,27.34,26.73,26.20,26.63,26.58,25.80,25.77,26.05,25.51,25.42,24.93,25.23,25.24,24.67,24.85,25.09,24.94,25.09,25.45,25.75,26.41,25.90,26.55,26.39,25.61,26.70,26.49,26.51,25.67,25.40,25.94,25.61,24.91,25.15,25.39,24.58,24.38,24.63,24.16,23.64,23.60,23.93,22.94,23.53,23.38,23.94,23.96,23.92,24.17,24.28,24.12,24.24,24.61,25.47,25.23,24.76,25.76,26.16,25.50,26.19,25.22,25.63,25.50,24.96,24.67,24.92,24.22,24.11,24.18,24.26,23.44,23.20,23.45,22.87,22.13,21.80,22.18,22.11,22.09,22.86,23.37,22.73,23.30,23.38,23.71,23.15,23.89,24.11,23.65,23.64,24.35,24.30,24.13,23.90,24.93,24.73,24.63,24.39,24.03,24.44,24.44,24.34,23.90,23.78,23.75,23.60,23.04,22.50,22.85,22.42,21.96,21.51,21.81,21.20,20.57,20.15,19.83,18.23,17.60,17.72,19.50,19.32,19.75,19.90,21.38,21.38,20.55,22.10,22.29,21.94,22.07,23.27,23.12,22.24,23.02,23.46,23.19,22.77,23.55,23.97,23.90,23.66,23.04,23.14,22.98,22.59,22.50,21.72,21.63,21.22,20.82,20.61,20.40,19.75,18.67,18.84,17.75,16.92,16.54,16.58,16.34,15.04,16.55,15.61,17.95,17.16,18.78,20.37,19.56,21.29,21.16,20.34,20.57,22.05,21.31,21.03,21.91,22.26,21.92,21.68,22.15,21.42,20.64,20.78,21.00,19.70,19.38,20.23,19.96,19.51,18.45,18.70,17.03,17.86,18.94,16.85,16.33,18.19,18.11,16.46,17.77,18.96,17.99,19.05,17.73,18.36,17.86,18.41,19.57,19.18,19.76,20.24,20.04,21.10,21.51,22.01,21.77,22.44,22.33,21.53,22.41,22.75,21.60,21.83,22.61,22.69,21.86,22.50,21.70,22.25,21.10,21.03,21.38,20.34,19.94,20.42,20.23,19.06,19.61,20.56,20.23,20.24,19.99,21.36,20.94,22.32,21.82,21.67,22.48,22.40,22.14,20.96,21.65,21.75,21.30,22.16,21.78,21.60,22.23,22.61,21.86,22.10,22.86,22.77,22.30,22.82,22.62,22.74,22.44,21.58,21.35,21.71,21.03,20.32,20.84,20.24,19.18,19.00,19.54,18.61,18.06,16.97,17.20,17.74,18.48,18.49,19.62,18.71,20.34,20.32,19.05,19.84,21.28,21.14,20.34,21.41,22.17,21.78,21.89,22.55,22.82,22.76,23.25,23.65,23.36,24.33,23.85,24.14,23.41,23.02,23.70,23.64,22.92,22.65,23.53,22.84,22.11,22.39,22.67,21.60,20.99,21.97,21.74,20.69,21.14,21.42,20.48,19.92,20.86,20.62,19.82,19.60,20.93,20.29,19.31,20.27,21.31,20.32,19.89,21.44,22.85,22.17,23.80,23.08,14.26,13.64,14.34,13.22,15.90,15.51,16.88,14.99,13.82,15.23,15.46,13.33,13.63,14.80,13.77,12.40,12.59,14.69,14.20,15.73,16.29,18.22,19.17,17.75,17.46,19.63,19.67,18.98,18.81,19.29,17.63,19.27,17.63,19.31,19.07,20.01,18.97,19.97,20.25,20.69,21.34,21.97,20.99,21.28,21.88,22.53,22.12,23.47,23.53,21.81,22.54,21.25,21.81,20.70,21.32,21.03,20.71,21.21,21.39,20.99,21.41,21.56,21.95,22.55,23.10,21.84,22.01,21.70,22.13,20.77,21.83,20.76,20.29,19.38,18.71,17.92,16.87,15.96,15.29,13.36,13.59,11.36,11.45,10.56,10.45,8.93,9.81,9.38,9.24,7.59,7.90,6.52,6.13,7.12,5.78,3.92,3.17,2.47,1.39,0.77,1.68,2.89,3.20,4.89,5.31,4.24,4.57,6.82,7.00,6.09,7.07,10.11,9.06,8.96,10.62,11.06,11.28,11.88,13.08,13.12,13.81,13.71,15.14,14.63,15.18,16.58,16.71,17.28,17.60,18.50,18.59,18.86,19.35,19.72,19.89,20.21,20.37,20.32,20.37,18.83,18.66,18.60,17.16,17.07,16.43,17.80,18.14,18.87,18.75,19.81,19.98,19.96,20.76,20.86,21.49,21.19,22.31,21.98,22.67,21.90,21.31,22.09,21.62,21.84,22.47,23.48,23.88,22.96,22.31,22.33,21.98,22.96,22.83,23.49,22.51,23.37,23.51,23.15,23.12,22.56,22.76,23.66,22.49,21.81,22.71,23.05,22.32,22.13,23.00,22.71,22.09,22.38,22.01,21.97,21.56,21.33,20.67,21.38,19.98,20.87,19.93,19.81,20.19,20.91,20.68,20.72,21.87,21.76,21.78,21.68,22.67,23.38,23.15,22.59,22.30,23.26,22.68,22.19,21.81,20.76,21.32,19.79,20.45,21.06,20.41,20.85,20.68,20.39,20.07,19.07,19.45,19.22,17.97,16.53,17.85,16.49,16.56,17.82,18.27,18.50,19.55,20.47,20.68,21.68,22.19,22.69,22.24,21.94,21.14,21.72,20.12,20.27,18.62,18.38,17.71,17.29,16.48,15.62,17.23,17.09,16.51,17.47,17.22,18.17,18.91,18.15,19.71,19.69,19.82,20.81,20.01,20.94,20.06,21.60,20.34,20.98,20.53,20.39,20.63,20.42,19.90,20.24,17.73,19.83,17.61,18.80,18.10,16.76,17.27,16.11,17.08,16.66,17.40,18.39,18.21,17.73,19.30,17.06,18.74,19.06,17.00,17.49,15.68,16.47,14.35,14.75,12.84,14.30,13.51,14.77,15.58,14.54,15.08,13.43,12.79,12.87,11.92,12.49,12.25,13.77,14.12,15.59,16.32,17.71,17.34,19.39,18.63,20.50,20.61,21.27,21.62,21.52,22.04,21.25,20.54,21.84,20.55,21.65,21.03,21.33,21.17],[29.09,28.80,28.39,28.57,28.91,29.46,29.66,29.80,30.01,29.80,29.83,30.14,30.01,29.92,30.11,30.31,30.13,29.89,29.99,30.09,29.69,29.54,29.70,29.74,29.11,29.28,29.50,29.16,28.95,29.14,29.36,28.92,28.60,29.13,29.16,29.40,29.58,29.37,29.66,29.65,29.67,30.02,29.76,30.25,30.02,30.12,30.02,30.23,30.55,30.44,30.46,30.51,30.49,30.39,30.24,29.91,30.01,29.83,30.02,29.81,29.99,29.74,30.12,29.99,29.85,29.54,29.77,29.51,29.32,29.75,29.92,30.13,30.04,30.15,30.02,30.25,29.81,30.38,30.29,30.45,30.34,30.57,30.51,30.54,30.68,30.71,30.85,30.70,30.62,30.74,30.78,30.59,30.65,30.76,30.70,30.72,30.76,30.80,30.82,30.68,30.70,30.56,30.61,30.72,30.55,30.50,30.63,30.67,30.46,30.34,30.37,30.26,30.34,30.00,30.39,30.04,30.43,30.17,30.38,30.43,30.22,30.42,30.37,30.21,30.51,30.53,30.28,30.38,30.58,30.52,30.42,30.62,30.68,30.53,30.59,30.73,30.74,30.67,30.75,30.79,30.74,30.77,30.66,30.64,30.56,30.40,30.54,30.20,30.43,30.15,30.27,29.81,30.17,30.07,29.87,29.75,29.82,29.55,29.38,29.21,29.24,28.91,28.72,28.78,28.14,28.59,29.00,28.88,28.44,28.95,29.39,29.12,29.26,29.62,29.60,29.55,29.39,29.24,28.41,28.73,28.38,27.63,28.38,28.58,27.99,28.90,29.10,27.67,28.72,28.81,29.38,29.71,29.94,29.90,29.73,29.74,29.32,29.44,28.77,29.19,29.32,29.31,29.54,29.26,28.75,28.65,27.93,27.82,27.41,27.29,27.88,28.52,28.67,28.50,28.76,28.49,28.37,28.93,28.82,29.17,28.83,28.24,28.52,28.73,28.13,27.53,28.02,27.84,27.06,27.06,27.52,27.33,26.87,26.88,26.56,26.47,26.77,26.39,27.03,26.72,27.29,28.06,27.95,28.44,28.27,28.37,26.94,27.39,28.15,27.78,27.35,28.00,28.28,27.72,27.76,28.76,29.06,29.36,29.13,29.25,29.22,28.81,28.74,27.70,28.09,28.33,28.66,27.86,27.71,27.73,27.33,27.33,27.50,26.86,27.51,28.15,28.14,27.79,28.25,27.64,27.33,26.75,26.79,27.06,27.37,26.77,26.72,27.26,27.33,26.81,26.86,27.70,27.34,27.74,27.62,27.32,27.28,26.81,27.28,26.53,27.20,27.00,26.19,26.71,26.55,26.94,26.80,26.12,26.77,26.44,26.45,26.12,26.74,26.42,26.59,26.70,26.83,26.71,27.19,27.35,27.28,26.85,26.91,26.77,26.94,26.31,26.88,26.91,27.02,27.37,27.59,26.85,27.36,26.87,27.01,26.83,26.99,26.63,26.41,26.53,26.70,26.98,27.26,27.62,28.06,28.71,29.22,29.30,29.63,29.81,29.06,29.26,29.78,29.47,28.94,29.52,29.78,29.04,28.91,29.48,29.73,29.84,29.88,30.11,30.01,30.19,29.86,29.92,29.98,29.82,29.64,29.48,29.51,29.04,28.93,28.30,28.44,27.88,28.32,27.45,28.34,29.03,28.40,28.56,29.28,29.27,28.73,29.11,29.55,29.55,29.60,30.02,29.63,29.96,29.68,29.85,29.78,29.48,29.33,28.74,28.91,29.14,29.07,28.62,28.89,28.80,28.43,28.28,28.94,29.03,29.11,29.37,29.05,29.10,28.28,28.48,28.18,27.56,28.03,27.88,27.36,27.63,27.63,27.22,26.87,27.25,26.74,25.87,25.56,25.18,25.54,24.85,25.46,24.88,24.60,23.98,23.96,24.92,24.71,24.90,25.98,25.44,26.04,26.62,26.41,26.17,27.13,27.16,27.11,27.97,27.80,27.46,27.80,26.70,27.38,27.56,26.88,26.71,27.18,27.21,26.49,26.86,27.25,27.18,26.61,27.13,27.44,26.91,27.29,26.58,25.81,25.01,24.18,23.66,24.11,24.06,25.78,25.66,27.07,26.59,26.93,26.17,27.18,27.50,27.11,26.99,27.90,27.73,27.31,27.88,28.02,27.53,27.35,28.27,28.19,27.63,28.01,27.41,27.51,27.48,26.76,26.46,26.90,26.63,25.94,25.77,26.18,25.46,25.13,25.47,24.85,24.32,25.25,25.30,24.48,25.20,25.73,25.26,25.37,26.21,26.18,26.03,26.32,26.82,26.61,27.66,27.60,27.86,27.48,26.88,27.09,27.37,26.59,26.05,26.78,26.75,25.65,25.63,26.37,25.98,26.33,25.80,25.54,25.12,25.40,25.27,24.88,24.82,24.90,24.84,24.14,23.23,24.17,24.43,24.41,23.57,24.85,24.77,24.46,24.93,25.62,25.23,25.94,26.16,26.31,26.26,26.35,26.43,25.25,25.57,26.30,25.66,25.20,25.53,26.06,25.29,25.08,25.70,26.08,25.26,25.57,24.65,25.25,24.54,24.37,24.54,23.25,22.96,22.91,23.68,23.07,23.86,24.08,23.04,23.66,24.65,24.24,23.42,24.66,24.88,24.20,24.96,25.56,25.44,25.85,26.51,26.97,26.76,26.09,26.05,26.32,26.09,25.45,25.39,25.70,25.11,24.86,24.95,25.30,24.84,24.44,24.76,24.80,24.11,24.25,24.04,23.61,23.54,22.27,22.66,22.46,22.97,24.06,24.14,23.36,23.81,24.71,24.72,24.18,25.40,25.52,25.79,26.43,26.08,25.35,25.70,25.59,25.95,26.69,26.42,27.25,27.08,27.16,26.57,26.27,26.74,26.94,25.75,26.00,26.69,26.29,25.55,26.26,26.73,25.93,26.51,25.71,25.59,25.20,25.36,25.82,25.23,25.11,25.56,25.69,25.07,25.54,26.10,25.60,25.60,25.99,26.28,25.88,26.18,26.46,25.06,25.57,23.56,24.56,24.05,24.55,25.86,25.33,25.30,25.55,25.63,26.39,26.30,26.85,25.79,26.41,25.64,26.12,26.53,26.90,27.33,28.18,27.97,28.41,27.76,27.37,28.37,27.94,27.01,27.29,28.00,27.32,26.64,27.35,27.41,26.86,26.64,27.38,27.46,26.72,26.93,27.58,27.16,27.56,26.70,26.52,25.99,26.31,26.84,26.64,26.00,26.61,26.61,26.23,26.24,26.73,26.54,25.92,26.38,27.16,26.86,26.34,27.04,27.68,27.48,27.48,28.40,28.52,28.17,28.41,28.63,28.16,27.97,28.28,28.18,27.48,27.66,28.21,27.82,27.24,27.54,28.31,27.62,27.55,27.71,26.85,27.12,26.94,27.14,27.19,26.87,26.79,27.76,27.41,26.93,27.51,27.85,27.15,26.44,27.62,28.21,27.95,28.25,27.52,27.90,27.97,27.84,28.28,28.15,28.27,28.43,28.74,28.50,28.67,28.81,28.59,28.37,28.42,28.65,28.06,28.19,28.43,28.28,27.35,28.10,27.67,28.25,28.21,27.73,27.40,27.17,27.39,26.85,26.68,26.83,26.98,26.66,26.43,26.43,25.31,25.34,25.77,26.46,26.43,26.76,26.91,26.66,27.58,27.96,28.01,27.32,27.76,27.56,27.72,27.71,27.34,27.27,26.90,25.23,26.52,27.00,26.06,25.84,26.97,27.06,26.36,26.43,27.50,27.39,27.02,27.48,27.92,27.20,27.40,28.06,27.97,27.23,27.62,28.53,28.23,28.49,27.80,27.94,26.93,27.28,27.27,26.65,26.74,26.31,26.40,26.46,25.81,25.46,24.47,24.05,25.19,25.86,25.85,26.13,26.17,26.51,26.76,26.63,26.97,27.02,27.48,27.07,27.24,27.94,28.10,27.97,28.48,28.42,27.70,27.82,27.92,27.24,26.44,27.27,27.33,26.72,26.47,26.98,26.71,25.78,26.30,26.40,25.74,25.22,25.13,24.50,25.01,25.24,25.29,25.53,26.06,26.36,26.10,26.01,26.71,26.75,26.17,26.51,27.18,27.14,26.93,27.58,27.98,28.20,27.88,28.00,27.40,26.79,26.66,27.22,26.52,25.58,26.36,26.33,25.52,25.46,25.88,25.21,25.23,24.72,24.89,24.72,24.35,24.70,24.42,24.43,24.92,24.93,25.20,26.40,26.21,26.56,26.37,25.21,26.61,26.24,26.31,25.38,24.75,25.70,25.27,24.27,24.55,25.15,24.18,23.84,24.46,24.04,23.52,23.40,23.60,22.83,23.14,22.98,23.57,23.34,23.34,24.10,23.84,23.63,23.65,24.79,25.29,25.10,24.32,25.59,26.05,24.96,26.11,24.92,25.42,25.02,24.36,23.97,24.45,23.57,23.51,23.65,23.67,22.98,22.80,23.37,22.62,21.84,21.59,22.31,22.17,21.89,22.28,23.04,22.44,22.51,22.83,23.12,22.66,23.47,23.61,22.95,23.77,24.49,24.24,24.40,23.93,24.83,24.42,24.47,24.09,23.58,24.28,24.14,24.06,23.38,22.84,23.33,23.15,22.80,22.34,22.82,22.26,21.63,21.21,21.44,20.83,19.78,19.99,19.79,18.72,17.71,18.54,19.00,19.09,19.44,19.67,21.09,20.96,19.87,21.60,21.76,21.13,21.53,22.61,22.91,21.99,22.70,23.11,22.86,22.54,23.30,23.60,23.86,23.44,22.76,23.11,22.93,22.50,22.12,21.63,21.70,21.11,20.66,20.41,19.86,19.38,18.22,18.72,17.91,16.23,16.10,16.62,16.46,14.50,15.28,15.01,17.43,17.50,18.20,19.40,19.27,21.06,20.47,19.99,20.60,21.89,21.20,21.04,22.18,22.14,21.71,21.58,21.76,21.21,20.64,20.57,20.70,19.66,19.17,19.59,19.64,19.26,18.35,18.29,15.97,17.38,18.22,16.41,15.54,17.42,17.57,16.27,16.79,18.68,17.75,19.11,17.77,18.57,17.63,18.09,19.77,19.14,19.66,20.35,20.51,21.43,21.41,22.03,21.85,22.24,22.00,21.42,21.91,22.16,21.42,21.36,21.79,21.93,21.42,21.54,21.22,21.41,20.98,20.60,20.78,20.34,19.92,20.47,20.55,19.25,19.54,20.84,20.61,20.44,20.42,21.52,20.94,22.24,22.02,21.81,22.49,22.45,21.93,20.86,21.68,21.71,21.31,22.03,21.89,21.58,21.90,22.32,21.42,21.57,22.36,22.33,21.76,22.02,22.11,21.93,21.64,21.25,20.85,21.16,20.75,20.43,20.83,20.34,19.64,19.52,20.07,19.09,18.56,17.54,17.26,18.52,19.16,19.07,19.82,19.25,20.41,20.42,19.58,20.09,21.10,21.19,20.38,20.98,21.78,21.84,21.61,22.08,22.38,22.27,22.53,22.97,22.67,23.49,23.01,23.33,22.58,22.16,22.87,22.77,22.07,22.06,22.68,22.20,21.45,21.78,22.07,21.18,20.80,21.44,21.46,20.66,21.03,21.35,20.64,20.25,21.07,20.88,20.09,19.63,20.92,20.44,19.67,20.31,21.33,20.34,20.04,21.38,22.74,21.83,23.62,22.76,13.75,13.28,13.98,13.37,15.29,15.72,16.46,14.92,14.03,15.03,15.15,13.66,14.20,14.63,14.10,12.75,13.18,14.73,14.35,15.77,16.25,18.07,18.91,17.53,17.11,19.26,19.46,18.60,18.58,19.17,17.49,19.05,17.82,19.28,19.13,19.82,19.19,19.99,20.14,20.44,21.38,21.80,20.86,21.07,21.55,22.58,21.93,23.33,23.51,21.94,22.80,21.56,22.50,21.32,21.62,21.52,21.56,21.50,21.76,21.37,21.82,22.38,22.60,23.31,23.62,22.23,22.36,21.79,22.50,21.12,21.94,20.80,20.47,19.50,18.92,17.64,17.24,16.36,15.46,13.80,13.82,12.46,12.39,10.88,10.58,8.82,9.21,9.11,9.00,7.01,7.96,6.54,6.40,7.50,6.31,4.41,4.27,3.58,2.80,1.35,0.77,1.89,2.88,4.41,5.34,4.59,4.03,6.80,6.94,5.85,6.90,9.54,9.32,8.65,10.55,11.15,11.13,11.85,12.85,13.08,13.70,13.66,14.97,14.62,15.33,16.41,16.69,16.89,17.97,18.59,18.59,18.55,19.17,19.74,19.80,20.03,20.45,20.35,20.53,19.07,19.20,19.05,17.71,17.52,17.04,18.27,18.46,19.52,19.35,20.13,20.34,20.14,20.92,20.93,21.16,21.12,22.22,22.18,22.77,21.92,21.44,22.20,21.79,21.83,22.31,23.14,23.57,22.75,22.30,22.06,21.91,22.75,22.75,23.28,22.25,22.93,23.31,22.75,22.79,22.42,22.51,23.24,22.53,21.61,22.53,22.97,22.39,22.00,22.85,22.63,21.99,22.19,21.69,21.75,21.44,20.84,20.27,21.20,19.85,20.66,19.75,19.39,19.54,20.72,20.18,19.80,21.61,21.16,20.94,21.02,22.53,22.81,22.99,22.22,21.37,22.66,22.22,21.56,21.15,20.14,20.66,19.71,20.10,20.67,19.95,20.06,19.96,19.73,19.43,18.08,18.83,18.67,17.26,16.24,17.18,16.53,16.54,17.59,18.07,18.29,19.00,19.71,19.99,21.10,21.77,22.13,21.83,21.75,20.71,21.35,19.95,19.84,18.45,18.29,18.02,17.25,17.13,16.16,17.57,17.53,16.61,17.53,17.37,18.39,18.41,18.39,19.63,19.77,19.46,20.90,19.91,20.90,19.87,21.61,20.24,20.68,20.07,20.17,20.28,20.11,19.39,20.09,17.32,19.57,17.62,18.57,17.81,16.96,17.46,16.48,17.36,16.75,17.73,18.75,18.29,17.73,18.92,17.25,18.54,18.68,17.37,17.27,15.71,16.28,14.30,14.60,13.06,14.16,13.52,14.82,15.58,14.68,14.96,13.61,13.13,13.75,12.47,13.58,12.92,14.13,14.51,15.60,16.27,17.68,17.32,19.14,18.50,20.29,20.71,21.01,21.66,21.35,22.18,21.13,20.55,21.84,20.59,21.50,21.03,21.20,20.99],[29.28,28.98,28.72,28.76,29.10,29.46,29.77,29.81,30.10,29.87,29.83,30.16,30.02,29.94,30.13,30.31,30.15,29.90,30.01,30.08,29.72,29.60,29.82,29.77,29.24,29.33,29.59,29.30,29.03,29.33,29.52,28.99,28.93,29.30,29.21,29.44,29.69,29.47,29.81,29.73,29.81,30.15,29.88,30.28,29.99,30.14,30.07,30.24,30.52,30.41,30.51,30.49,30.46,30.40,30.26,30.00,30.13,29.94,30.08,29.93,30.09,29.80,30.15,30.07,29.95,29.72,29.93,29.68,29.59,29.80,29.99,30.13,30.11,30.19,30.08,30.29,29.98,30.37,30.29,30.42,30.34,30.55,30.50,30.51,30.64,30.69,30.80,30.65,30.62,30.69,30.72,30.56,30.63,30.71,30.66,30.70,30.73,30.78,30.79,30.64,30.66,30.56,30.58,30.68,30.54,30.51,30.56,30.64,30.44,30.34,30.38,30.27,30.36,30.11,30.40,30.11,30.42,30.19,30.34,30.42,30.29,30.39,30.44,30.31,30.55,30.51,30.28,30.42,30.58,30.53,30.42,30.61,30.65,30.52,30.58,30.67,30.69,30.64,30.67,30.71,30.69,30.74,30.61,30.58,30.53,30.41,30.54,30.29,30.42,30.21,30.29,29.91,30.20,30.05,29.94,29.82,29.86,29.60,29.59,29.42,29.31,29.10,29.08,28.95,28.42,28.66,29.12,28.98,28.58,29.11,29.48,29.20,29.36,29.67,29.63,29.66,29.54,29.34,28.62,28.99,28.61,28.05,28.57,28.65,28.12,29.05,29.31,27.86,28.95,29.04,29.48,29.80,29.96,29.95,29.82,29.79,29.44,29.57,28.94,29.37,29.45,29.49,29.71,29.49,28.81,28.90,28.14,28.17,27.74,27.53,28.10,28.62,28.79,28.74,28.90,28.74,28.56,29.13,28.91,29.39,29.00,28.41,28.65,28.85,28.30,27.62,28.11,28.02,27.30,27.27,27.70,27.62,27.12,27.38,27.01,26.73,27.07,26.93,27.31,27.08,27.62,28.36,28.27,28.69,28.40,28.60,27.07,27.59,28.42,27.95,27.40,28.11,28.45,27.79,27.83,28.88,29.15,29.50,29.28,29.35,29.34,28.90,28.79,27.83,28.27,28.45,28.75,28.12,27.85,27.91,27.53,27.76,27.79,27.40,27.99,28.51,28.45,28.08,28.61,27.97,27.70,27.13,27.10,27.36,27.65,27.06,27.01,27.57,27.46,27.02,27.12,27.85,27.72,27.93,27.87,27.69,27.57,27.04,27.42,26.86,27.51,27.45,26.48,27.20,26.94,27.29,27.15,26.41,27.05,26.82,26.74,26.45,27.01,26.65,26.92,26.99,27.07,26.99,27.45,27.63,27.73,27.10,27.20,27.13,27.15,26.81,27.09,27.49,27.51,27.70,27.90,27.24,27.63,27.19,27.34,27.08,27.26,26.96,26.75,26.86,27.08,27.28,27.64,27.90,28.48,28.90,29.40,29.51,29.72,29.89,29.12,29.24,29.80,29.57,28.96,29.57,29.82,29.13,29.03,29.58,29.85,30.01,30.02,30.24,30.05,30.25,29.84,29.87,30.02,29.86,29.59,29.41,29.62,29.11,29.00,28.53,28.63,28.07,28.40,27.54,28.34,28.93,28.43,28.53,29.27,29.28,28.85,29.27,29.61,29.69,29.76,30.19,29.75,30.05,29.70,30.02,29.92,29.53,29.52,28.95,29.13,29.26,29.13,28.48,29.03,28.88,28.44,28.44,29.01,29.06,29.23,29.51,29.21,29.21,28.35,28.72,28.33,27.71,28.25,28.17,27.47,27.71,27.78,27.38,26.96,27.37,26.98,26.19,25.66,25.11,25.80,25.01,25.53,24.98,24.61,24.08,24.05,25.03,24.83,25.04,26.01,25.66,26.16,26.76,26.49,26.34,27.19,27.19,27.23,28.07,27.96,27.61,27.86,26.70,27.45,27.66,26.99,26.81,27.31,27.30,26.56,27.02,27.55,27.24,26.61,27.27,27.59,27.10,27.48,26.68,25.86,25.09,24.11,23.89,24.28,24.16,25.90,25.59,27.19,26.46,27.09,26.38,27.60,27.65,27.18,27.19,28.01,27.87,27.39,28.00,28.30,27.78,27.53,28.57,28.49,27.83,28.15,27.74,27.66,27.59,26.99,26.65,26.96,26.70,26.17,25.86,26.14,25.47,25.20,25.64,24.96,24.47,25.59,25.55,24.82,25.49,26.05,25.64,25.64,26.35,26.37,26.27,26.63,27.07,27.10,27.95,27.81,28.32,27.74,27.19,27.49,27.68,26.80,26.32,27.13,26.90,25.91,25.96,26.53,26.01,26.41,25.96,25.61,25.36,25.53,25.39,25.26,25.09,24.93,25.05,24.15,23.30,24.30,24.71,24.49,24.04,25.20,25.18,24.65,25.17,25.87,25.67,26.31,26.42,26.60,26.56,26.95,26.65,25.74,26.12,26.65,26.08,25.70,25.96,26.33,25.60,25.47,25.95,26.25,25.51,25.74,25.06,25.46,24.85,24.69,24.84,23.63,23.07,22.77,23.85,23.21,24.26,24.20,23.06,24.00,25.06,24.54,23.95,25.20,25.54,25.08,25.48,25.98,26.06,26.41,27.16,27.42,27.32,26.57,26.72,26.77,26.54,25.93,26.03,26.16,25.72,25.40,25.63,25.70,25.12,24.95,25.10,25.03,24.56,24.43,24.19,23.61,23.71,22.31,22.62,22.51,23.20,24.39,24.74,23.79,24.36,25.35,25.52,24.99,25.94,26.14,26.52,27.00,26.44,25.93,26.27,26.01,26.59,27.31,26.95,27.71,27.57,27.74,27.09,26.85,27.22,27.41,26.37,26.58,27.09,26.70,26.17,26.66,26.95,26.52,26.79,25.91,25.98,25.51,25.84,26.31,25.66,25.67,26.17,26.26,25.69,26.17,26.58,26.21,26.21,26.53,26.77,26.30,26.49,26.65,25.34,25.74,24.02,25.15,24.37,24.98,26.09,25.77,25.50,25.89,25.95,26.66,26.80,27.51,26.19,26.84,26.11,26.74,27.12,27.35,27.82,28.43,28.20,28.71,28.19,27.79,28.60,28.42,27.74,27.80,28.41,27.88,27.28,27.87,27.93,27.36,27.18,27.79,27.81,27.18,27.27,27.91,27.53,27.89,26.98,26.96,26.61,26.73,27.30,27.03,26.58,26.96,26.94,26.51,26.58,27.33,26.69,26.13,26.79,27.47,26.94,26.77,27.52,27.91,27.59,27.89,28.66,28.77,28.39,28.56,28.91,28.54,28.38,28.59,28.52,27.94,28.01,28.48,28.27,27.60,27.86,28.60,27.99,27.76,27.95,27.23,27.40,27.10,27.47,27.54,26.94,27.01,28.00,27.56,26.94,27.61,27.89,27.02,26.32,27.71,28.15,27.92,28.29,27.41,27.92,27.91,27.78,28.21,28.12,28.23,28.32,28.88,28.45,28.73,28.95,28.75,28.48,28.55,28.81,28.25,28.38,28.60,28.54,27.69,28.27,27.80,28.49,28.32,27.90,27.56,27.27,27.55,27.43,26.94,27.05,27.13,26.96,26.89,26.47,25.56,25.48,25.50,26.33,26.41,26.72,26.87,26.64,27.55,28.17,28.15,27.40,27.79,27.55,27.71,27.56,27.24,27.20,26.88,24.81,26.18,27.01,26.10,25.56,26.96,27.21,26.42,26.33,27.60,27.57,27.05,27.40,28.24,27.52,27.68,28.27,28.20,27.66,27.95,28.64,28.30,28.54,28.05,28.02,27.32,27.47,27.39,27.09,27.11,26.50,26.68,26.82,26.22,25.90,24.79,24.28,25.39,25.90,25.94,26.22,26.49,26.78,26.89,26.91,27.01,27.04,27.60,27.47,27.52,28.20,28.21,28.11,28.44,28.39,28.00,28.02,27.99,27.57,27.11,27.56,27.55,27.23,26.96,27.23,27.05,26.60,26.69,26.80,26.36,25.94,25.83,24.81,25.34,25.89,25.70,26.02,26.24,26.63,26.62,26.42,26.58,26.94,26.59,26.73,27.42,27.52,26.88,27.62,28.20,28.35,27.83,27.99,27.69,26.89,26.92,27.46,26.98,26.28,26.70,26.77,26.23,26.11,26.29,25.99,25.77,25.43,25.61,25.41,25.02,24.98,25.28,24.99,25.30,25.50,25.78,26.27,26.72,26.60,26.15,25.52,26.54,26.39,26.56,25.72,25.61,26.02,25.74,25.29,25.24,25.61,24.84,24.33,24.58,24.29,23.45,23.52,24.35,22.73,23.13,23.07,24.00,23.94,23.62,24.31,24.37,23.76,24.15,24.63,25.22,25.43,24.71,25.52,25.89,25.46,26.07,24.98,25.67,25.49,24.90,24.29,24.80,24.45,23.79,23.85,24.11,23.22,23.17,23.31,22.96,21.51,21.22,22.27,21.98,21.51,22.48,23.10,22.17,22.55,22.97,23.00,22.40,23.70,23.75,23.04,23.69,24.32,24.15,24.21,23.71,24.84,24.44,24.18,24.03,23.60,24.07,23.83,23.86,23.51,23.07,23.28,23.32,22.83,22.11,22.88,22.31,21.25,20.91,21.46,20.56,19.57,19.94,19.89,18.77,17.64,17.89,18.86,18.80,18.65,19.03,20.77,20.49,19.94,21.08,21.55,21.17,21.15,22.40,22.73,21.59,22.36,22.92,22.72,22.26,23.12,23.45,23.43,23.36,22.63,22.84,22.99,22.45,21.98,21.79,21.55,20.28,19.96,20.30,19.64,19.45,17.54,18.26,16.84,16.42,16.31,17.30,16.59,14.80,16.25,15.90,17.10,16.90,18.26,19.57,18.78,20.59,20.25,19.73,20.12,21.38,20.61,20.42,21.54,21.80,21.52,21.12,21.37,21.05,19.97,20.15,20.63,19.18,18.91,19.60,20.05,19.22,18.80,18.59,16.22,17.51,18.45,16.52,16.34,17.49,17.52,15.90,16.69,18.24,17.28,18.35,17.21,17.85,17.50,17.91,19.09,18.73,19.16,19.56,19.57,20.70,20.91,21.65,21.23,22.00,21.70,21.02,21.75,21.89,20.99,21.08,21.89,21.97,21.18,22.12,21.12,21.30,20.78,20.47,20.75,19.95,19.74,20.03,20.01,18.77,19.14,20.25,20.00,19.83,19.69,21.25,20.70,22.24,21.96,21.67,22.54,22.35,21.91,20.59,21.35,21.31,20.92,21.78,21.35,21.11,21.71,22.05,21.27,21.51,22.19,22.02,21.56,22.04,22.12,21.98,21.70,21.26,20.82,21.22,20.44,19.98,20.43,19.82,18.91,18.76,19.10,18.08,17.45,16.59,17.03,17.53,18.76,18.52,19.50,18.21,19.69,20.15,18.99,19.05,20.81,20.82,19.84,20.72,21.61,21.42,21.31,21.92,22.24,22.28,22.57,23.14,22.78,23.72,23.10,23.58,22.86,22.50,22.97,23.20,22.28,22.18,22.81,22.21,21.49,21.94,22.06,20.93,20.45,21.27,21.10,19.90,20.66,21.06,19.89,19.21,20.60,20.24,19.15,19.02,20.57,19.63,18.69,19.96,20.76,19.95,19.72,21.08,22.44,21.81,23.40,22.74,12.31,12.32,12.71,12.52,14.65,14.82,16.05,13.76,12.28,14.37,14.45,12.76,12.75,14.27,13.04,12.02,12.38,14.27,13.86,15.52,16.59,18.19,19.30,17.91,17.66,19.66,19.84,19.28,18.77,19.33,17.54,18.94,17.72,19.29,18.72,19.23,19.03,19.66,20.04,20.08,20.89,21.53,20.73,20.62,21.86,22.60,21.58,23.07,23.25,21.60,22.29,21.01,21.56,20.78,21.48,21.26,21.35,21.51,21.75,21.11,21.86,21.96,22.24,22.77,23.47,22.07,22.01,21.45,22.02,20.43,21.29,20.14,19.94,19.16,19.01,18.24,17.49,16.81,15.90,14.14,13.33,11.53,11.44,9.82,10.31,8.58,9.38,9.00,9.50,7.17,8.03,7.28,7.48,8.14,6.89,4.82,4.76,4.56,3.89,2.24,1.36,0.77,1.82,2.81,4.00,3.87,3.53,5.50,6.35,5.13,6.10,8.27,9.12,8.54,9.98,10.17,10.38,10.75,12.60,12.60,13.26,13.88,15.17,15.34,15.78,16.54,17.45,17.72,17.85,18.49,18.67,19.04,19.07,19.48,19.72,20.11,20.24,20.34,20.43,19.18,19.00,18.79,17.78,17.28,16.86,17.82,18.33,19.11,19.23,19.92,20.47,19.91,20.63,20.82,21.20,21.19,22.32,22.13,22.87,22.12,21.17,22.17,21.44,21.67,22.07,23.12,23.43,22.58,22.17,21.77,21.68,23.03,22.66,23.37,22.24,22.97,23.29,22.78,22.66,21.87,22.32,23.48,22.42,21.70,22.61,23.01,22.31,21.83,22.97,22.63,21.83,22.16,21.59,21.87,21.40,21.01,20.39,21.22,19.74,20.56,19.64,19.34,20.04,20.20,20.51,20.01,21.50,21.22,20.98,21.29,22.23,22.89,22.65,21.81,21.81,22.82,22.28,21.69,21.52,20.40,20.95,19.55,19.97,20.55,19.87,19.83,19.65,19.51,19.21,18.03,18.29,18.25,17.09,15.58,16.70,15.39,15.87,16.60,17.70,17.77,19.47,19.90,19.87,21.35,21.87,22.15,21.96,21.65,20.66,21.34,19.83,20.06,18.65,17.84,17.25,16.73,16.94,15.37,17.30,17.17,15.82,17.43,16.83,18.26,18.72,18.23,19.43,19.39,19.43,20.53,19.53,20.81,19.99,21.74,20.20,20.74,20.11,20.37,20.24,20.10,19.64,19.85,17.78,19.86,18.13,19.21,18.00,16.89,17.53,16.18,17.22,16.06,17.18,18.48,17.91,17.22,18.34,16.92,18.17,18.56,17.26,17.16,15.44,16.50,13.53,14.35,12.16,13.58,12.57,14.02,14.59,14.28,14.19,13.03,12.38,12.82,11.55,12.30,11.78,13.64,13.97,16.02,16.49,18.43,17.76,19.53,19.49,20.12,20.48,20.83,21.61,21.26,21.90,21.19,20.63,21.98,20.49,21.50,20.99,21.18,20.67],[28.48,28.19,27.83,27.93,28.51,28.98,29.23,29.48,29.68,29.40,29.56,29.84,29.75,29.56,29.79,29.93,29.77,29.57,29.67,29.69,29.28,29.19,29.39,29.31,28.63,28.86,29.09,28.55,28.14,28.75,28.83,28.16,28.02,28.60,28.38,28.71,29.01,28.74,29.12,29.11,29.28,29.73,29.33,29.82,29.35,29.57,29.50,29.75,30.07,29.97,30.18,30.12,30.02,30.04,29.84,29.54,29.72,29.45,29.71,29.39,29.69,29.37,29.88,29.73,29.35,29.16,29.45,29.04,29.01,29.23,29.59,29.74,29.66,29.86,29.71,29.97,29.57,30.09,29.94,30.17,30.04,30.29,30.31,30.18,30.39,30.51,30.58,30.39,30.39,30.50,30.50,30.36,30.39,30.40,30.38,30.44,30.49,30.49,30.57,30.39,30.49,30.32,30.36,30.46,30.31,30.21,30.32,30.45,30.18,30.10,30.00,29.96,30.10,29.73,30.13,29.75,30.16,29.85,29.96,30.12,29.97,30.03,30.13,30.01,30.28,30.18,30.01,30.21,30.35,30.26,30.15,30.46,30.44,30.28,30.40,30.52,30.49,30.42,30.56,30.52,30.47,30.56,30.40,30.39,30.32,30.17,30.25,29.94,30.19,29.92,30.01,29.60,29.97,29.87,29.68,29.58,29.67,29.41,29.40,29.15,29.02,28.83,28.48,28.28,27.18,27.59,28.41,28.41,27.65,28.60,29.05,28.63,28.76,29.27,29.24,29.01,28.96,28.50,27.87,28.20,27.48,27.07,27.71,27.80,27.01,27.96,28.32,26.60,27.57,27.96,28.54,29.00,29.44,29.20,29.02,29.13,28.49,28.71,27.75,28.41,28.52,28.54,28.99,28.30,27.63,27.89,26.69,26.90,26.32,26.17,26.78,27.34,27.90,27.43,27.84,27.69,27.39,28.11,27.61,28.46,27.98,27.14,27.38,27.77,27.05,26.23,26.93,26.80,25.94,25.86,26.48,26.27,25.71,26.16,25.80,25.30,25.40,25.38,25.74,25.37,25.80,26.88,26.86,27.21,26.95,26.94,25.59,26.06,27.05,26.45,25.89,26.95,27.23,26.46,26.66,27.88,28.36,28.68,28.32,28.46,28.49,27.88,27.79,26.63,27.10,27.55,27.82,26.90,26.61,26.76,26.36,26.48,26.55,26.11,26.62,27.45,27.57,27.05,27.52,26.93,26.82,26.11,26.37,26.30,26.49,26.11,26.11,26.50,26.43,26.08,26.18,27.20,26.58,27.10,26.88,26.39,26.31,25.76,26.17,25.51,26.11,26.04,25.06,25.97,25.75,26.50,26.31,25.31,26.14,25.91,25.93,25.28,26.25,25.94,25.63,25.84,26.26,25.93,26.18,26.31,26.52,25.94,25.73,25.89,25.81,25.22,25.51,25.86,26.00,26.11,26.60,25.77,26.21,25.78,26.08,25.81,26.04,25.81,25.41,25.43,25.59,25.56,26.19,26.24,27.16,27.71,28.45,28.48,28.89,29.16,27.98,28.12,29.05,28.74,27.84,28.64,29.13,28.33,28.21,28.74,29.16,29.39,29.18,29.65,29.49,29.72,29.13,29.06,29.23,29.02,28.65,28.07,28.59,27.79,27.74,27.37,27.19,26.72,26.92,26.17,26.93,27.64,27.24,27.23,28.04,28.10,27.90,28.26,28.52,28.85,29.02,29.41,28.95,29.32,28.63,29.17,29.10,28.32,28.34,27.58,27.83,28.00,27.71,27.04,27.72,27.44,26.88,26.92,27.86,28.03,28.31,28.54,28.05,28.05,27.02,27.14,26.93,26.14,26.66,26.68,26.03,26.09,26.17,25.68,25.26,25.65,25.14,24.53,24.08,23.16,23.95,23.35,23.91,23.61,23.42,22.77,22.97,24.11,24.02,23.89,24.81,24.09,24.67,25.51,25.10,24.76,25.61,25.97,25.53,26.44,26.44,26.12,26.56,25.53,26.26,26.30,25.51,25.49,26.07,25.86,25.01,25.75,26.02,25.66,25.02,25.85,26.07,25.36,25.57,24.84,23.81,23.34,22.15,22.17,22.65,22.12,24.03,23.47,25.33,24.48,25.23,24.32,25.59,25.77,25.23,25.05,26.25,26.11,25.61,26.14,26.50,25.95,25.68,26.86,26.95,26.23,26.76,26.06,26.26,26.09,25.49,25.13,25.77,25.24,24.65,24.48,24.95,24.66,24.28,24.22,23.74,23.07,23.88,24.21,23.17,23.68,24.50,23.97,23.94,24.75,24.60,24.53,24.78,25.16,24.87,25.84,25.85,26.43,25.79,25.22,25.54,25.93,25.18,24.56,25.39,25.38,24.37,24.27,25.12,24.74,25.47,24.53,24.21,24.12,24.06,24.31,23.85,23.82,23.69,23.80,22.83,21.86,22.88,23.38,23.11,22.34,23.75,23.71,22.77,23.39,24.22,23.96,24.59,24.65,24.73,24.82,24.93,25.08,23.89,24.35,25.09,24.29,24.21,24.25,24.79,24.15,23.98,24.61,24.95,24.34,24.52,23.56,24.20,23.53,23.33,23.49,22.50,21.64,21.74,22.54,21.96,22.97,23.07,21.55,22.58,23.76,23.07,22.13,23.56,23.80,22.99,23.62,24.23,24.23,24.16,24.85,25.45,25.32,24.80,24.79,24.84,24.92,24.04,24.22,24.58,23.95,23.67,23.96,24.22,23.84,23.26,23.53,23.77,22.79,23.06,22.64,22.10,21.98,20.49,21.13,20.92,21.54,22.91,22.94,21.64,22.39,23.46,23.40,22.68,24.07,24.03,24.45,24.63,24.41,23.79,23.88,24.00,24.28,25.31,24.82,25.65,25.49,25.79,25.04,24.80,25.31,25.45,24.45,24.57,25.22,25.11,24.29,24.99,25.47,24.77,25.49,24.58,24.62,23.96,24.34,24.72,24.12,23.81,24.28,24.44,23.88,24.22,24.73,24.19,24.02,24.42,24.83,24.11,24.14,24.60,23.08,23.76,21.88,22.97,22.41,22.80,24.11,23.60,23.36,24.00,23.64,24.43,24.74,25.53,23.90,24.66,23.93,24.47,24.94,25.28,25.85,26.84,26.55,27.13,26.40,25.88,27.06,26.73,25.81,25.91,26.91,26.17,25.30,26.24,26.36,25.49,25.43,26.15,26.18,25.51,25.62,26.40,25.85,26.31,25.44,25.44,24.78,25.07,25.72,25.24,24.85,25.25,25.15,24.62,24.53,25.38,24.79,24.14,24.68,25.48,25.34,24.97,25.64,26.20,26.02,26.27,27.14,27.27,26.88,27.32,27.68,27.32,26.69,27.32,27.38,26.44,26.50,27.26,26.94,25.98,26.40,27.16,26.61,26.31,26.40,25.59,25.63,25.23,25.59,25.85,25.21,25.06,26.26,26.05,25.28,25.80,26.34,25.32,24.83,26.04,26.76,26.35,26.90,25.47,25.97,26.14,25.96,26.77,26.53,26.69,26.93,27.51,27.23,27.51,27.95,27.67,27.03,27.52,27.86,26.88,26.97,27.48,27.36,26.14,26.88,26.24,27.10,27.12,26.46,26.09,25.75,25.92,25.58,25.15,25.22,25.64,24.98,25.03,24.47,23.72,23.47,24.13,24.30,24.66,25.01,25.14,24.96,25.85,26.64,26.69,25.53,26.13,25.63,26.04,25.65,24.99,25.26,24.48,22.90,24.37,25.23,24.02,23.79,25.26,25.43,24.34,24.47,26.03,25.82,25.04,26.00,26.77,25.73,26.09,27.03,26.81,26.10,26.53,27.55,27.02,27.38,26.63,26.58,25.77,25.97,25.95,25.41,25.31,24.76,24.73,25.10,24.53,23.92,23.44,22.62,23.39,24.00,24.36,24.60,24.81,25.06,25.26,24.96,25.43,25.75,26.12,25.93,26.22,26.98,26.99,26.84,27.31,27.34,26.70,26.89,26.67,26.11,25.72,26.16,26.18,25.65,25.57,25.97,25.45,25.15,25.21,25.38,24.42,24.21,24.35,23.28,23.74,24.24,23.67,24.41,24.57,24.93,25.09,24.93,25.24,25.55,25.28,25.21,26.07,26.31,25.98,26.49,26.96,27.25,26.81,27.11,26.46,25.91,25.83,26.21,25.60,25.11,25.43,25.34,24.97,24.94,24.84,24.65,24.36,23.95,24.23,24.36,23.53,23.16,24.06,23.89,23.72,24.19,24.56,24.96,24.67,25.21,25.02,24.52,25.59,25.28,25.33,24.57,24.54,24.68,24.77,24.03,24.13,24.05,23.87,23.31,23.46,23.22,22.52,22.71,22.99,21.55,22.20,21.98,22.55,22.42,22.32,22.94,22.84,22.72,22.56,23.46,23.84,23.51,23.61,24.23,24.87,24.45,24.85,23.95,24.41,24.23,23.71,23.72,23.70,23.33,23.00,23.02,23.25,22.35,22.27,22.29,22.04,20.59,20.32,21.31,20.94,20.43,21.42,22.30,21.41,21.02,21.80,22.22,21.17,21.91,22.25,21.98,21.86,22.66,22.84,22.60,22.34,23.27,23.22,23.39,22.89,22.80,23.22,23.27,23.24,22.82,22.62,22.52,22.75,22.05,21.34,21.72,21.61,20.65,20.36,20.63,19.81,19.06,18.93,18.96,17.75,17.01,17.04,17.58,17.42,17.32,17.61,19.16,19.26,18.42,19.92,20.42,20.25,20.00,21.44,21.78,20.77,21.44,21.96,21.90,21.39,22.08,22.50,22.43,22.50,21.83,21.80,21.75,21.28,21.33,20.50,20.22,19.78,19.67,19.70,18.92,18.44,17.70,18.06,17.53,16.46,16.05,16.72,15.69,15.34,16.02,15.14,16.93,15.53,17.11,18.60,17.68,19.12,19.33,18.82,19.14,20.35,19.82,19.67,20.39,20.83,20.53,20.28,20.69,20.21,19.37,19.58,19.89,19.01,18.28,18.89,19.30,19.25,18.16,17.98,16.53,17.46,17.95,16.44,15.70,17.32,16.85,15.61,16.32,17.51,16.17,17.08,15.55,15.27,15.34,16.42,17.40,17.52,18.04,18.71,18.29,19.26,20.07,20.18,19.97,20.64,20.69,20.15,20.79,21.02,20.22,20.36,20.97,20.99,20.36,20.92,20.21,20.57,19.62,19.42,19.79,18.77,18.42,18.97,18.54,17.25,18.03,18.89,18.27,18.03,17.51,18.99,18.42,19.91,19.57,19.39,20.19,20.21,19.82,18.54,19.26,19.76,19.27,19.90,19.89,19.74,20.17,20.55,20.08,20.23,20.72,20.77,20.48,20.92,20.76,20.84,20.48,19.80,19.67,19.72,18.94,18.08,18.69,17.96,17.08,16.92,17.05,16.17,15.18,14.35,14.20,14.90,15.60,15.58,16.92,15.82,17.31,17.61,16.35,17.00,18.71,18.56,17.80,18.64,19.67,19.55,19.80,20.35,20.50,20.90,21.15,21.28,21.30,21.98,21.63,21.91,21.52,21.22,21.56,21.62,20.87,20.66,21.29,20.90,19.63,20.22,20.39,19.20,18.42,19.49,19.24,17.97,18.60,18.83,18.28,16.78,18.45,18.22,17.21,16.81,18.46,18.11,16.78,17.64,18.91,18.32,17.47,18.92,20.66,20.14,21.67,21.05,12.10,11.53,11.96,10.28,13.13,12.45,13.74,11.81,11.16,12.27,12.68,10.51,10.78,12.10,11.59,10.38,10.49,11.62,11.05,12.25,12.56,13.90,14.15,13.39,13.52,15.20,14.98,14.49,14.67,14.98,13.97,14.89,13.95,15.45,15.15,15.99,15.43,15.94,16.09,16.58,17.07,17.99,17.06,17.04,18.09,18.75,18.08,19.73,19.71,17.87,18.47,16.84,17.76,16.47,17.19,17.16,17.20,18.06,18.55,17.67,18.15,17.74,18.39,18.84,19.67,18.42,18.19,17.86,18.25,16.83,17.62,16.49,15.82,15.15,15.06,13.82,13.61,12.63,12.09,10.67,10.35,8.97,9.08,7.98,8.25,6.95,7.42,7.86,8.28,7.32,7.45,6.96,7.48,8.15,6.89,5.71,5.25,4.76,4.53,3.33,2.45,1.48,0.77,1.26,2.28,2.28,2.53,3.65,3.48,3.67,4.75,5.87,6.19,6.13,6.93,7.19,7.39,7.89,8.46,8.58,9.33,9.74,10.35,10.50,11.20,11.84,12.16,12.70,13.23,13.30,13.77,13.99,14.58,14.91,14.99,15.56,15.89,16.14,15.84,14.44,14.41,14.32,13.46,13.17,13.24,14.16,14.29,15.34,14.81,15.47,15.71,15.35,16.21,16.45,16.90,17.33,18.36,18.21,19.03,18.16,17.54,18.35,17.79,18.29,18.98,19.90,20.34,19.47,18.67,18.51,18.79,19.43,19.29,20.43,19.53,20.20,20.30,19.60,19.59,19.21,19.17,19.93,18.88,18.64,18.99,19.37,18.83,18.71,19.11,19.27,18.49,18.55,18.16,18.16,17.85,17.39,16.63,17.33,15.87,16.77,16.06,16.14,16.78,17.34,17.18,17.40,18.52,18.41,18.55,18.71,19.26,19.80,19.71,19.13,18.99,19.76,19.08,19.13,18.81,17.91,18.58,17.58,17.98,18.06,17.62,17.48,17.02,16.72,16.72,15.73,15.51,15.52,15.15,13.72,13.94,13.62,13.84,14.09,14.63,15.11,16.18,17.13,17.31,18.47,18.86,19.10,18.66,18.43,17.47,17.91,16.05,16.58,14.50,14.65,13.58,13.36,11.92,11.64,13.01,13.20,12.68,13.71,13.42,14.07,14.73,13.53,15.11,15.26,15.85,17.22,15.83,17.26,15.59,17.78,16.33,16.81,16.40,16.53,16.30,16.07,15.68,15.78,13.85,15.51,14.14,14.86,14.77,13.25,14.00,13.14,14.46,13.70,14.34,15.60,15.30,14.60,16.05,14.04,15.31,15.55,13.94,13.82,12.17,12.96,11.02,11.37,10.51,11.02,11.27,12.30,12.89,12.43,12.74,11.45,11.00,10.59,9.65,9.66,9.24,10.80,10.32,12.16,12.45,14.41,13.87,15.17,14.81,15.89,16.27,16.70,17.22,17.16,17.81,17.20,16.31,17.91,16.67,17.62,17.30,17.79,17.92],[28.44,28.08,27.85,27.79,28.30,28.71,28.99,29.18,29.47,29.16,29.22,29.62,29.43,29.34,29.57,29.76,29.53,29.28,29.42,29.45,28.95,28.81,29.09,29.03,28.24,28.59,28.75,28.13,27.91,28.35,28.54,27.95,27.76,28.46,28.33,28.60,28.86,28.55,29.02,28.95,29.05,29.58,29.16,29.67,29.24,29.58,29.61,29.74,30.11,29.92,30.17,30.06,29.94,30.00,29.76,29.35,29.58,29.21,29.59,29.20,29.63,29.33,29.81,29.66,29.23,29.06,29.27,28.88,28.74,29.03,29.39,29.60,29.52,29.74,29.46,29.79,29.37,29.88,29.77,29.99,29.87,30.13,30.10,30.08,30.29,30.39,30.49,30.33,30.26,30.42,30.42,30.22,30.26,30.43,30.40,30.42,30.49,30.50,30.56,30.35,30.45,30.22,30.26,30.44,30.26,30.13,30.27,30.42,30.10,30.03,29.93,29.84,29.87,29.52,29.91,29.51,29.98,29.62,29.87,29.97,29.80,29.87,30.02,29.88,30.16,30.08,29.83,30.06,30.26,30.15,30.00,30.35,30.32,30.16,30.27,30.43,30.41,30.34,30.46,30.49,30.46,30.52,30.36,30.32,30.26,30.12,30.17,29.79,30.02,29.81,29.82,29.30,29.72,29.53,29.41,29.29,29.27,28.97,28.98,28.72,28.51,28.24,28.11,27.94,26.95,27.12,28.13,27.97,27.34,28.21,28.63,28.25,28.34,28.96,28.93,28.80,28.76,28.32,27.80,27.95,27.36,26.94,27.22,27.34,26.64,27.79,28.09,26.36,27.59,28.00,28.58,29.01,29.34,29.14,29.01,29.05,28.52,28.69,27.74,28.44,28.49,28.54,28.88,28.31,27.39,27.64,26.49,26.71,26.18,26.07,26.81,27.39,27.97,27.61,27.93,27.55,27.41,28.02,27.43,28.38,27.97,27.04,27.25,27.75,26.96,26.00,26.71,26.71,25.75,25.54,26.23,26.25,25.44,25.97,25.52,25.29,25.04,25.12,25.34,25.13,25.58,26.73,26.66,27.32,26.84,26.82,25.17,25.68,26.65,26.00,25.55,26.49,26.83,26.03,26.30,27.63,28.12,28.56,28.26,28.40,28.42,27.82,27.56,26.26,26.81,27.06,27.46,26.51,26.25,26.38,25.93,26.26,26.22,26.09,26.52,27.23,27.33,26.93,27.39,26.76,26.69,25.90,25.83,25.79,26.20,25.90,25.52,26.02,26.22,25.75,25.53,26.61,26.42,26.64,26.29,25.89,25.85,25.62,25.92,25.47,25.63,25.75,25.07,25.93,25.66,26.38,26.23,25.18,25.98,25.68,25.75,25.20,26.11,25.69,25.60,25.87,26.21,25.88,26.18,26.07,26.36,25.74,25.34,25.72,25.53,25.17,25.19,25.62,25.87,26.02,26.63,25.76,26.33,25.81,25.99,25.88,26.10,25.91,25.29,25.05,25.19,25.38,25.91,25.92,26.86,27.48,28.34,28.46,28.68,28.95,27.81,27.97,28.96,28.56,27.76,28.41,29.04,28.11,27.90,28.48,29.01,29.18,29.01,29.45,29.34,29.66,28.98,28.86,29.10,28.84,28.22,27.76,28.21,27.35,27.39,27.20,26.97,26.36,26.63,25.56,26.50,27.18,26.85,26.75,27.50,27.71,27.56,27.74,28.24,28.64,28.89,29.35,28.77,29.18,28.43,29.11,28.97,28.03,28.02,27.30,27.51,27.56,27.30,26.59,27.22,26.91,26.38,26.50,27.34,27.63,27.94,28.31,27.75,27.77,26.71,26.73,26.27,25.62,26.01,26.10,25.32,25.39,25.63,25.16,24.70,25.05,24.79,24.00,23.51,22.81,23.58,23.00,23.19,23.08,23.15,22.54,22.65,23.86,23.67,23.62,24.34,23.71,24.23,25.04,24.82,24.47,25.16,25.48,25.19,25.94,25.91,25.54,26.01,25.00,25.65,25.67,25.07,24.98,25.35,25.15,24.46,24.91,25.30,25.03,24.30,25.04,25.27,24.51,24.82,24.21,23.03,22.54,21.61,21.82,22.07,21.69,23.39,23.13,24.65,23.94,24.66,23.92,25.19,25.19,24.80,24.84,25.88,25.50,25.26,25.86,26.04,25.51,25.41,26.48,26.38,25.79,26.15,25.66,25.68,25.62,25.13,24.94,25.31,24.91,24.51,24.23,24.53,24.41,24.04,24.05,23.63,22.93,23.56,23.93,23.08,23.25,24.16,23.82,23.40,24.34,24.36,24.32,24.70,25.07,24.84,25.80,25.59,26.27,25.46,25.04,25.37,25.61,24.92,24.44,25.25,25.08,24.16,24.30,24.74,24.45,24.84,24.25,24.04,23.95,23.89,24.11,23.68,23.61,23.69,23.51,22.63,21.57,22.82,23.05,22.86,22.11,23.51,23.60,22.59,22.98,23.96,24.01,24.57,24.55,24.75,24.83,24.92,24.94,24.00,24.46,24.77,24.34,24.16,24.30,24.43,24.09,24.01,24.31,24.57,24.21,24.10,23.40,23.99,23.60,23.18,23.30,22.35,21.58,21.38,22.40,21.76,22.68,22.65,21.45,22.36,23.60,22.88,21.90,23.48,23.80,23.00,23.53,24.37,24.30,24.09,24.74,25.49,25.27,24.75,24.81,24.84,24.82,24.28,24.36,24.44,24.09,23.76,23.98,24.10,23.77,23.24,23.43,23.48,22.65,22.63,22.35,21.79,21.91,20.18,21.35,20.88,21.39,22.86,22.73,21.38,22.31,23.52,23.22,22.60,24.05,23.99,24.33,24.84,24.62,23.77,23.95,23.71,24.36,25.38,24.91,25.92,25.86,25.99,25.25,24.92,25.38,25.56,24.71,24.60,25.10,25.03,24.38,24.91,25.16,24.77,25.01,24.49,24.33,23.90,24.23,24.68,23.92,23.95,24.42,24.45,23.53,24.28,24.71,23.77,23.75,24.51,24.82,24.15,24.09,24.57,22.89,23.83,21.85,22.67,22.33,22.55,23.99,23.25,23.09,23.83,23.68,24.47,24.54,25.38,23.92,24.89,23.82,24.44,25.18,25.23,25.92,26.61,26.37,27.09,26.32,26.12,27.14,26.89,26.15,26.09,27.03,26.19,25.46,26.29,26.26,25.50,25.42,26.00,25.90,25.42,25.31,25.93,25.49,25.86,24.97,24.92,24.55,24.96,25.32,24.94,24.61,25.09,24.90,24.14,24.21,25.34,24.50,23.66,24.27,25.12,24.69,24.60,25.25,25.81,25.70,26.12,27.00,27.17,26.80,26.96,27.41,27.02,26.69,26.97,27.00,26.30,26.31,26.84,26.62,25.82,25.91,26.82,26.16,25.81,25.90,25.26,25.42,24.88,25.45,25.25,24.48,24.62,25.74,25.11,24.70,25.23,25.64,24.70,24.03,25.54,25.89,25.51,26.03,24.50,24.99,25.43,25.32,26.09,25.89,26.04,26.41,26.86,26.45,26.85,27.21,27.03,26.69,26.74,27.11,26.37,26.27,26.75,26.79,25.67,26.16,25.59,26.43,26.43,25.89,25.48,25.05,25.27,24.89,24.63,24.54,24.71,24.54,24.43,24.02,23.02,22.55,23.16,23.42,23.70,24.07,24.10,24.01,24.91,25.74,25.69,24.30,25.04,24.65,25.03,24.67,24.36,24.39,23.35,22.13,23.60,24.12,23.10,22.99,24.25,24.25,23.79,24.05,24.99,25.02,24.80,25.19,26.01,25.08,25.70,26.24,26.14,25.49,25.92,26.92,26.33,26.94,26.12,26.24,25.39,25.46,25.44,24.95,25.03,24.39,24.32,24.77,24.07,23.39,22.64,22.09,23.11,23.47,23.65,23.93,24.23,24.40,24.66,24.62,25.29,25.23,25.67,25.55,25.72,26.24,26.38,26.32,26.80,26.93,26.26,26.43,26.37,25.78,25.56,25.83,25.74,25.47,25.42,25.60,25.06,24.98,25.05,24.94,24.23,23.85,24.08,23.07,23.40,23.89,23.47,24.10,24.26,24.57,24.89,24.46,25.03,25.25,24.96,24.82,25.52,25.93,25.55,25.89,26.23,26.76,26.46,26.75,26.17,25.68,25.70,25.91,25.54,24.87,25.23,25.24,24.90,24.87,24.61,24.50,24.02,23.77,24.02,24.20,23.53,23.28,23.83,23.43,23.63,23.86,24.24,24.84,24.83,25.20,24.86,24.41,25.39,25.33,25.24,24.31,24.17,24.72,24.65,23.88,24.08,23.96,23.79,23.30,23.36,23.19,22.22,22.64,22.95,21.51,22.34,21.35,22.14,22.49,22.33,23.40,22.82,22.73,22.90,23.34,23.65,23.46,23.66,24.30,24.64,24.08,24.89,23.70,24.09,24.29,23.51,23.52,23.39,23.20,23.04,23.10,23.09,22.43,22.66,22.30,22.31,20.54,20.32,21.69,21.16,20.62,21.13,22.25,21.39,20.59,21.44,22.00,20.89,21.40,22.22,21.79,21.37,22.50,22.72,22.41,21.78,22.77,22.84,23.07,22.55,22.38,22.95,22.96,23.06,22.56,22.68,22.50,22.74,22.19,21.51,21.88,21.97,20.77,20.33,20.56,19.82,18.83,18.99,18.80,17.69,17.02,16.91,17.48,17.01,16.83,17.33,18.55,19.24,17.99,19.15,20.17,20.15,19.72,20.83,21.55,20.83,21.05,21.43,21.87,21.35,21.49,22.00,21.85,22.18,21.76,21.51,21.72,21.37,21.19,20.56,20.30,19.81,19.75,19.85,19.29,18.41,18.26,18.66,17.80,16.79,16.59,17.85,15.84,15.42,15.66,14.60,16.22,15.35,17.01,18.28,17.35,18.55,19.14,18.42,18.67,19.92,19.70,19.41,19.84,20.44,20.38,19.99,20.30,20.08,19.22,19.41,19.77,19.13,18.26,18.97,19.32,19.62,18.61,18.28,17.07,17.87,18.28,16.67,15.78,17.77,17.14,15.37,16.09,17.34,16.21,16.76,15.15,14.91,14.65,15.78,16.99,17.34,17.69,18.27,17.88,18.70,19.67,19.55,19.52,19.95,20.26,19.81,20.49,20.39,20.10,20.14,20.72,20.67,20.31,20.80,20.01,20.29,19.63,19.22,19.54,18.81,18.62,18.66,18.37,17.29,17.84,18.47,17.46,17.39,16.61,17.82,17.06,18.84,18.42,18.14,18.96,18.90,18.54,17.32,18.16,19.00,18.30,18.87,19.10,19.12,19.49,19.83,19.70,19.84,20.10,20.12,20.01,20.46,20.33,20.20,19.98,19.64,19.13,19.19,18.76,18.11,18.26,17.87,16.76,16.61,16.79,15.72,14.90,14.00,13.81,14.85,14.78,14.74,16.00,15.50,16.53,16.12,15.40,16.50,17.38,17.24,17.01,17.92,18.39,18.58,19.10,19.24,19.27,20.21,20.16,20.00,20.52,20.81,20.87,21.23,20.79,20.67,20.67,20.79,20.11,19.94,20.11,20.03,19.28,19.37,19.55,18.89,18.17,18.40,18.58,17.26,17.58,17.92,17.28,16.54,17.15,17.49,16.74,16.28,17.46,17.67,16.75,16.91,18.12,18.00,17.27,18.01,20.01,19.92,20.75,20.73,11.59,10.85,11.04,9.70,12.28,12.21,12.95,11.51,10.39,11.57,12.04,10.40,10.52,11.51,10.96,10.17,10.09,10.83,9.85,11.11,11.10,12.65,13.38,12.22,12.24,14.15,14.58,14.01,13.74,14.10,12.44,13.72,12.88,14.65,14.07,14.61,14.06,14.96,15.19,15.63,16.08,17.01,16.09,16.15,17.02,17.88,17.14,18.70,18.63,16.61,17.09,16.07,16.16,15.74,16.17,16.04,16.35,16.80,17.21,16.43,17.10,16.91,17.43,17.84,18.83,17.36,17.18,16.57,16.89,15.74,16.56,15.56,15.49,14.26,14.34,12.53,12.53,11.13,10.88,9.87,9.92,8.34,8.45,7.97,7.98,7.26,8.02,7.43,8.27,7.03,7.35,7.03,8.10,9.27,7.98,6.31,5.68,5.41,4.74,3.94,3.37,2.24,1.16,0.77,1.30,1.91,2.14,2.67,2.84,3.40,3.69,4.53,5.30,5.11,5.95,6.03,6.41,6.80,7.37,7.35,8.27,8.54,9.29,9.72,9.94,10.34,11.66,11.25,11.69,12.37,12.97,12.61,13.26,14.02,14.19,14.32,14.66,15.33,14.75,13.53,13.41,13.47,12.32,12.00,12.05,13.08,13.34,14.12,13.81,14.66,14.95,14.49,15.20,15.48,15.69,16.18,16.88,16.88,17.60,17.05,16.45,17.37,16.66,17.37,17.54,18.52,19.30,18.36,17.48,17.53,17.93,18.33,18.27,19.50,18.95,19.67,19.54,18.74,18.85,18.09,18.36,19.13,17.66,17.55,18.21,18.25,17.70,17.65,17.97,17.90,17.28,17.47,17.31,17.44,17.02,16.60,15.63,16.59,14.83,15.83,14.91,14.71,15.45,16.42,16.33,16.18,17.57,17.38,17.95,18.26,18.56,19.54,19.08,18.30,18.72,19.55,18.83,18.32,18.39,17.54,18.27,17.29,17.38,17.66,17.06,16.64,15.96,16.05,15.81,14.75,14.65,14.75,14.32,13.11,13.07,12.75,12.98,12.83,13.40,14.23,15.36,16.19,16.95,17.88,17.90,18.76,18.02,17.53,16.43,16.96,15.11,15.45,13.47,13.17,12.54,11.89,10.75,10.40,11.87,12.24,11.46,12.69,12.31,12.65,13.28,12.56,13.99,13.97,14.56,16.26,14.91,16.14,15.01,16.98,15.98,16.09,15.70,15.92,15.59,15.30,14.76,14.80,12.62,14.40,13.24,14.06,13.82,12.41,13.13,12.10,14.05,12.95,13.27,14.90,14.73,13.99,15.28,13.28,14.42,14.63,12.84,12.70,10.95,11.80,10.13,10.63,9.80,10.72,10.76,11.88,12.50,12.06,12.50,11.44,10.83,10.11,9.24,9.31,8.76,9.95,9.35,10.90,11.14,13.27,12.98,14.33,14.18,15.04,15.56,15.93,16.16,15.96,16.52,16.40,15.76,16.87,15.80,16.61,16.37,16.84,16.93],[28.15,27.78,27.47,27.68,28.26,28.68,28.86,29.27,29.51,29.19,29.19,29.67,29.55,29.32,29.55,29.73,29.55,29.33,29.46,29.48,29.04,28.89,29.17,29.06,28.29,28.62,28.73,28.27,28.05,28.47,28.56,27.90,27.77,28.52,28.21,28.60,28.72,28.39,28.85,28.87,29.00,29.48,29.06,29.54,29.01,29.38,29.42,29.57,29.93,29.76,30.04,29.91,29.76,29.86,29.64,29.28,29.53,29.20,29.56,29.18,29.56,29.28,29.78,29.66,29.22,29.09,29.29,28.88,28.77,28.93,29.38,29.60,29.45,29.69,29.48,29.73,29.36,29.81,29.66,29.93,29.81,30.09,30.12,29.97,30.23,30.38,30.47,30.23,30.19,30.39,30.36,30.15,30.17,30.28,30.31,30.33,30.44,30.34,30.51,30.21,30.38,30.12,30.20,30.37,30.21,30.07,30.22,30.39,30.05,30.01,29.81,29.74,29.87,29.50,29.87,29.49,29.91,29.57,29.75,29.93,29.82,29.85,30.02,29.90,30.17,29.99,29.81,30.06,30.24,30.11,29.95,30.34,30.25,30.07,30.23,30.44,30.33,30.25,30.44,30.43,30.39,30.47,30.30,30.25,30.21,30.08,30.10,29.78,29.98,29.76,29.79,29.37,29.74,29.56,29.42,29.37,29.27,29.11,29.00,28.98,28.75,28.55,28.20,28.26,27.32,27.21,28.21,28.14,27.40,28.34,28.67,28.26,28.42,29.04,29.07,28.62,28.71,28.02,27.57,27.79,27.09,26.91,27.27,27.34,26.68,27.51,27.91,26.21,27.07,27.70,28.26,28.68,29.20,28.79,28.68,28.85,28.26,28.34,27.29,28.11,28.05,28.08,28.61,27.70,26.97,27.24,26.00,26.26,25.68,25.68,26.41,26.92,27.66,27.06,27.62,27.20,26.87,27.73,27.03,28.14,27.72,26.54,26.80,27.45,26.60,25.54,26.42,26.41,25.37,25.21,26.05,25.86,25.06,25.62,25.17,24.84,24.61,24.70,24.89,24.49,24.83,26.30,26.09,26.72,26.22,26.13,24.78,25.42,26.46,25.75,25.23,26.40,26.61,25.78,26.27,27.52,27.97,28.44,28.02,28.10,28.34,27.66,27.34,26.13,26.78,27.14,27.47,26.61,26.11,26.39,25.90,26.13,26.03,25.81,26.21,27.13,27.21,26.65,27.16,26.44,26.38,25.68,25.81,25.65,26.02,25.71,25.48,25.81,26.36,25.63,25.58,26.90,25.95,26.99,26.44,26.05,25.85,25.53,25.65,25.07,25.41,25.53,24.73,25.63,25.31,26.16,26.08,24.87,25.68,25.46,25.54,24.84,25.87,25.59,25.37,25.54,25.85,25.59,25.84,25.75,26.06,25.58,25.09,25.40,25.26,24.78,24.80,25.20,25.57,25.64,26.13,25.45,26.12,25.53,25.58,25.39,25.62,25.53,24.82,24.79,24.81,24.81,25.45,25.31,26.44,26.92,27.98,27.89,28.35,28.67,27.38,27.48,28.69,28.31,27.27,28.01,28.78,27.82,27.55,28.32,28.78,28.97,28.67,29.15,29.22,29.51,28.66,28.43,28.65,28.56,27.85,27.31,27.90,26.67,26.80,26.91,26.43,25.94,26.10,25.13,25.89,26.73,26.39,26.30,26.97,27.25,27.28,27.28,27.87,28.42,28.80,28.97,28.53,28.94,28.11,28.82,28.72,27.45,27.42,26.65,26.65,26.95,26.63,25.85,26.55,26.31,25.64,25.76,26.76,27.08,27.45,27.84,27.27,27.07,26.18,25.96,25.69,25.04,25.24,25.24,24.71,24.71,24.78,24.58,24.18,24.30,24.23,23.53,22.95,22.35,23.11,22.80,22.81,22.82,22.95,22.36,22.58,23.79,23.66,23.54,24.18,23.52,23.77,24.88,24.54,23.90,24.63,25.24,24.62,25.20,25.40,24.92,25.63,24.72,25.45,25.23,24.58,24.60,25.09,24.60,23.98,24.76,24.81,24.51,23.98,24.77,24.85,24.01,24.29,23.67,22.68,22.22,21.33,21.31,21.85,21.42,23.00,22.63,23.98,23.57,23.86,23.33,24.14,24.44,24.04,23.99,24.99,24.61,24.32,24.83,24.93,24.65,24.50,25.38,25.30,25.04,25.45,24.91,25.33,25.16,24.63,24.59,25.20,24.53,24.08,24.23,24.57,24.37,23.96,23.91,23.56,22.71,23.24,23.85,22.85,22.86,23.81,23.20,22.88,23.44,23.69,23.51,23.43,24.05,23.91,24.67,24.40,25.15,24.51,24.17,24.44,24.85,24.35,23.80,24.42,24.60,23.94,23.85,24.50,24.11,25.05,23.86,23.97,23.87,23.49,24.21,23.34,23.57,23.60,23.23,22.31,20.99,22.38,22.71,22.43,21.54,23.20,23.47,22.22,22.57,23.38,23.15,23.55,23.46,23.75,23.90,24.00,24.15,23.76,23.73,24.25,23.77,23.92,23.54,24.24,23.82,23.77,23.91,24.55,24.26,24.29,23.52,24.32,23.48,23.40,23.47,22.51,21.53,21.38,22.34,21.78,22.70,22.72,21.24,22.13,23.37,22.73,21.69,23.18,23.45,21.88,22.45,23.69,23.42,22.72,23.52,24.37,24.88,24.00,24.16,24.19,24.08,23.52,23.28,23.69,23.50,23.31,23.27,23.77,23.83,22.79,23.12,23.79,22.62,22.78,22.34,21.75,22.08,19.95,20.88,20.73,21.10,22.54,22.26,20.71,21.69,22.80,22.35,21.56,23.23,23.46,23.45,23.76,23.33,22.60,22.80,22.64,22.90,24.02,24.14,24.90,24.71,25.17,24.57,24.07,24.31,24.61,23.72,23.70,24.26,24.37,23.58,23.98,24.41,24.02,24.64,24.05,23.91,23.66,23.73,23.94,23.48,23.23,23.55,23.69,23.06,23.47,23.81,23.18,22.75,23.50,23.67,23.11,23.22,23.82,22.35,22.90,21.20,22.02,21.96,22.09,23.33,22.58,22.04,22.80,22.67,22.92,23.29,23.95,22.96,24.02,22.85,23.07,23.99,24.20,24.80,25.88,25.91,26.36,25.47,25.27,26.25,25.83,24.90,24.96,26.15,25.12,24.35,25.37,25.42,24.62,24.47,25.15,24.99,24.63,24.50,25.22,24.74,25.12,24.45,24.23,24.09,24.26,24.63,24.24,24.03,24.30,24.14,23.48,23.21,24.20,23.62,22.93,23.25,24.21,24.20,23.80,24.60,25.20,25.20,25.64,26.55,26.59,26.14,26.46,26.83,26.39,25.97,26.47,26.43,25.63,25.65,26.32,25.89,25.08,25.26,26.20,25.54,25.19,25.23,24.70,24.77,24.21,24.67,24.61,24.21,23.80,25.07,24.75,24.06,24.59,25.25,24.70,23.72,25.42,25.72,25.29,25.73,24.25,24.80,25.19,25.07,25.97,25.76,25.72,26.19,26.54,26.25,26.54,26.92,26.67,26.21,26.31,26.76,25.98,25.75,26.29,26.25,25.19,25.66,25.19,25.80,25.79,25.21,24.94,24.51,24.65,24.41,24.00,24.07,24.26,23.99,23.75,23.55,22.78,22.41,22.88,23.30,23.65,23.78,23.92,23.87,24.63,25.25,25.23,23.98,24.55,24.24,24.48,24.11,23.86,23.77,22.77,21.84,23.14,23.29,22.74,22.65,23.68,23.54,23.21,23.47,24.23,24.34,24.25,24.50,25.24,24.44,25.05,25.56,25.41,24.83,25.35,26.19,25.64,26.31,25.26,25.40,24.81,24.80,24.77,24.33,24.20,23.71,23.55,24.11,23.36,22.95,22.48,22.07,22.69,23.09,23.19,23.62,23.65,23.85,24.09,23.78,24.62,24.70,24.94,24.81,25.19,25.42,25.62,25.67,26.10,26.32,25.54,25.78,25.51,24.89,24.84,25.16,24.98,24.78,24.75,24.99,24.33,24.39,24.36,24.39,23.72,23.68,23.93,23.11,23.11,23.58,22.75,23.29,23.55,23.78,24.34,23.67,24.43,24.39,24.51,24.53,24.76,25.21,24.95,25.03,25.47,26.04,25.66,25.86,25.44,25.13,24.87,25.20,24.85,24.42,24.56,24.47,24.26,24.24,24.08,23.85,23.47,23.43,23.56,23.78,23.04,22.55,23.33,23.00,22.38,23.50,23.84,24.37,24.21,24.73,24.28,23.97,24.75,24.38,24.35,24.02,23.64,23.81,23.98,23.30,23.17,23.22,23.36,22.73,22.98,22.79,22.32,22.55,22.44,21.41,21.52,21.30,21.83,22.14,21.74,22.27,22.63,22.28,22.69,23.10,23.31,23.08,23.36,23.75,24.08,23.85,24.02,23.34,23.53,23.66,22.84,23.08,23.11,22.29,22.12,23.03,22.92,21.47,22.15,22.08,21.80,20.55,20.24,20.89,20.95,20.35,20.59,21.44,21.28,20.10,21.40,21.29,20.89,21.53,21.89,21.71,21.29,22.06,22.11,21.93,21.83,22.41,22.51,22.67,22.17,21.95,22.54,22.57,22.76,21.93,22.19,22.49,22.37,21.58,21.64,21.81,21.42,21.00,20.65,20.75,20.03,19.11,19.27,18.97,17.61,17.35,16.41,17.43,16.53,16.69,17.30,18.05,19.12,17.87,19.09,19.75,20.42,19.81,20.68,21.24,21.21,21.15,21.25,21.55,21.42,21.52,21.81,21.91,22.12,21.45,21.58,21.85,21.42,21.42,20.94,20.52,20.26,20.19,20.08,19.39,19.10,18.64,19.20,17.99,16.90,17.08,17.89,16.87,15.40,16.57,14.69,16.66,15.67,16.82,18.25,17.26,18.48,19.60,18.66,19.03,20.28,20.18,19.77,20.15,20.78,20.69,20.19,20.69,20.46,19.70,19.87,20.30,19.59,18.69,19.48,19.98,19.92,19.01,19.00,17.74,18.24,18.44,17.40,16.54,17.89,17.06,15.48,16.18,17.19,15.88,16.61,15.07,14.35,14.37,15.53,16.70,17.20,17.92,18.91,18.05,18.88,20.13,19.90,19.69,20.44,20.60,20.15,20.70,20.80,20.31,20.43,21.08,20.96,20.57,21.00,20.67,20.58,20.13,19.59,19.67,18.89,18.56,18.95,18.52,17.00,17.58,18.61,17.34,17.28,16.32,17.81,16.90,18.54,18.13,17.74,18.61,18.71,18.23,17.14,18.13,19.20,18.48,19.07,19.34,19.17,19.68,20.21,19.97,19.82,20.46,20.48,20.30,20.62,20.52,20.33,19.97,19.77,19.35,19.22,18.64,18.02,18.30,17.58,16.52,16.43,16.32,15.19,14.25,13.77,13.29,13.65,14.05,14.16,15.56,14.94,15.97,16.10,14.79,15.85,17.11,16.84,16.66,17.49,18.28,18.37,18.99,19.18,19.55,20.19,20.20,20.21,20.67,21.07,21.09,21.21,20.91,20.62,20.77,20.79,20.27,19.91,20.06,19.96,19.13,19.28,19.29,18.32,17.87,18.13,18.08,17.08,16.96,17.54,16.88,16.07,16.98,17.11,16.42,15.68,17.35,17.28,16.45,16.43,17.76,17.59,17.03,17.81,19.81,19.56,20.52,20.41,11.73,11.24,11.46,10.49,12.28,12.43,13.35,11.24,10.36,12.16,12.19,10.09,10.27,11.37,11.00,9.69,9.38,10.30,9.11,10.12,10.12,11.34,11.63,10.68,10.80,12.44,12.43,11.93,12.31,12.42,11.66,12.49,11.62,13.07,12.86,13.64,13.09,13.77,13.58,14.27,14.76,15.45,14.73,14.57,15.67,16.25,15.67,17.40,17.19,15.06,15.79,14.27,15.01,14.10,14.83,14.76,14.86,15.74,16.43,15.55,15.96,15.50,16.24,16.48,17.52,16.25,15.99,15.40,15.56,14.29,14.82,14.23,13.66,13.09,12.47,11.62,11.31,10.27,10.19,8.94,9.33,7.79,8.19,7.01,7.68,6.69,6.95,7.25,7.76,6.87,7.13,6.97,7.36,8.80,7.47,6.12,5.66,5.54,4.90,3.86,3.69,3.15,1.71,1.02,0.77,1.08,1.66,1.91,2.08,2.51,3.07,3.41,4.13,3.90,5.05,5.37,5.52,5.82,6.46,6.42,6.94,7.55,8.07,7.94,8.96,9.27,9.59,10.04,10.64,10.55,10.89,11.41,12.01,12.11,12.36,12.82,13.21,13.52,13.32,12.03,11.91,11.81,11.25,10.99,11.21,12.15,12.35,13.09,12.60,13.15,13.44,12.79,13.55,13.88,14.00,14.64,15.44,15.53,16.16,15.04,14.71,15.77,15.28,15.96,16.53,17.50,18.11,17.01,16.17,15.96,16.56,17.19,17.23,18.27,17.50,18.34,18.22,17.42,17.44,16.52,16.71,17.75,16.50,15.89,16.44,16.72,16.01,15.81,16.39,16.28,15.52,15.71,15.54,15.62,15.14,14.86,14.06,14.58,13.28,14.04,13.42,13.50,14.16,14.49,14.76,15.01,16.09,15.60,16.49,16.99,17.26,17.98,17.47,16.71,17.27,17.95,17.16,16.97,16.86,16.34,17.35,16.47,16.56,16.58,16.21,15.82,15.28,15.06,14.94,14.11,13.87,13.82,13.66,12.28,12.58,12.21,12.29,12.11,12.40,13.18,14.45,15.09,15.73,16.51,16.35,17.25,16.36,15.93,15.17,15.26,13.62,14.02,12.20,12.10,11.07,10.68,9.73,9.31,10.83,11.00,10.50,11.43,11.20,11.70,12.10,11.33,12.56,12.87,13.55,14.94,13.45,14.49,13.12,15.04,14.08,14.26,14.15,14.34,13.99,13.76,13.22,13.11,11.16,12.83,11.28,12.06,12.23,11.37,12.21,11.40,13.41,12.45,12.54,14.07,13.65,13.24,14.70,12.79,13.53,13.86,12.05,11.76,10.52,11.45,10.01,10.54,9.39,10.47,10.06,11.18,12.07,11.65,12.12,11.21,10.23,9.90,8.40,8.96,8.12,9.46,8.87,10.36,10.00,11.86,10.97,12.63,12.53,13.47,14.00,14.27,14.67,14.27,14.97,14.59,13.77,15.15,13.87,15.03,15.07,15.23,15.86],[28.01,27.52,27.16,27.13,27.67,28.28,28.68,28.99,29.27,28.97,28.97,29.54,29.39,29.04,29.43,29.56,29.38,29.17,29.26,29.36,28.84,28.70,28.92,28.72,27.84,28.28,28.34,27.79,27.35,27.96,27.98,27.31,27.10,27.92,27.56,28.13,28.25,27.87,28.55,28.54,28.52,29.30,28.76,29.35,28.99,29.21,29.28,29.53,29.94,29.72,30.04,29.86,29.71,29.75,29.46,28.99,29.37,28.76,29.43,28.76,29.44,29.10,29.72,29.49,28.79,28.83,28.94,28.39,28.26,28.41,29.07,29.49,29.25,29.58,29.15,29.67,29.05,29.72,29.42,29.88,29.75,29.96,30.08,29.86,30.22,30.34,30.42,30.25,30.16,30.39,30.40,30.13,30.16,30.23,30.22,30.23,30.29,30.27,30.47,30.20,30.33,30.12,30.18,30.37,30.21,30.02,30.20,30.39,30.04,29.97,29.69,29.56,29.81,29.27,29.80,29.27,29.75,29.35,29.58,29.78,29.61,29.64,29.89,29.62,30.02,29.88,29.64,29.98,30.17,30.04,29.86,30.30,30.27,30.06,30.16,30.34,30.31,30.26,30.41,30.36,30.37,30.41,30.31,30.24,30.16,30.07,30.05,29.62,29.92,29.52,29.65,29.08,29.60,29.47,29.19,29.13,29.04,28.79,28.61,28.37,28.14,27.72,27.34,27.40,26.14,26.56,27.76,27.62,26.89,27.95,28.34,28.13,28.09,28.82,28.79,28.37,28.29,27.65,27.13,27.30,26.36,26.17,26.82,26.85,25.92,26.71,27.19,25.56,26.45,27.20,27.77,28.36,28.98,28.58,28.38,28.63,27.83,28.00,26.90,27.73,27.78,27.79,28.23,27.36,26.50,26.87,25.49,25.85,25.19,25.31,25.89,26.31,27.24,26.57,27.31,26.86,26.42,27.48,26.60,27.86,27.40,25.96,26.27,27.08,26.12,24.94,25.89,25.87,24.94,24.64,25.53,25.35,24.58,25.18,24.88,24.40,24.09,24.42,24.44,24.26,24.42,25.97,25.83,26.25,25.89,25.64,24.39,24.80,25.87,25.29,24.63,25.86,26.07,25.22,25.57,27.05,27.60,28.11,27.61,27.73,28.04,27.20,26.83,25.40,26.03,26.48,26.85,25.77,25.34,25.75,25.32,25.45,25.61,25.09,25.53,26.55,26.73,26.00,26.51,25.95,25.78,24.93,25.36,25.29,25.48,25.17,25.01,25.16,25.42,24.95,25.02,25.92,25.33,25.98,25.77,25.29,25.02,24.79,24.98,24.61,24.80,24.97,24.08,25.15,25.10,25.88,25.50,24.51,25.39,25.07,25.06,24.31,25.58,25.23,24.81,25.21,25.56,25.10,25.27,25.32,25.60,24.93,24.41,24.92,24.63,24.27,24.33,24.99,25.31,25.52,25.95,25.32,25.89,25.22,25.55,25.10,25.34,25.14,24.54,24.46,24.61,24.26,25.02,24.86,26.04,26.57,27.74,27.72,28.33,28.67,27.26,27.47,28.69,28.19,27.05,27.91,28.69,27.71,27.38,28.04,28.60,28.78,28.53,28.97,29.14,29.42,28.71,28.56,28.75,28.74,28.04,27.31,28.01,26.99,26.72,26.68,26.40,25.95,26.05,25.14,25.92,26.70,26.26,26.28,27.09,27.24,27.14,27.23,27.74,28.09,28.45,28.68,28.35,28.74,28.15,28.68,28.57,27.53,27.37,26.64,26.67,26.99,26.65,26.00,26.52,26.28,25.69,25.79,26.66,26.88,27.24,27.48,26.84,26.79,25.84,25.39,25.66,24.86,25.18,25.24,24.82,24.73,25.03,24.38,24.01,24.53,24.04,23.23,22.83,22.08,22.56,22.37,22.59,22.56,22.67,22.02,22.23,23.45,23.31,23.16,23.78,23.04,23.49,24.49,24.10,23.54,24.33,25.10,24.49,25.23,25.25,25.01,25.71,24.61,25.21,25.11,24.25,24.34,24.89,24.47,23.61,24.47,24.57,24.37,23.79,24.56,24.57,24.05,24.29,23.62,22.81,22.26,21.32,20.96,21.30,20.80,22.59,22.41,24.08,23.44,23.85,23.12,24.39,24.60,24.11,23.89,25.02,24.91,24.47,25.02,25.15,24.59,24.58,25.39,25.45,24.88,25.35,24.80,24.97,24.98,24.28,24.14,24.70,24.21,23.62,23.54,24.04,23.80,23.54,23.38,23.00,22.25,22.87,23.37,22.42,22.53,23.29,23.10,22.73,23.49,23.54,23.56,23.56,24.22,24.02,24.57,24.55,24.88,24.46,24.16,24.30,24.53,23.94,23.49,24.10,24.19,23.43,23.35,24.01,23.78,24.45,23.56,23.40,23.34,23.42,23.65,23.12,23.26,22.88,23.05,21.79,20.95,22.01,22.50,22.47,21.35,22.89,23.15,22.16,22.40,23.32,23.12,23.56,23.52,23.69,23.64,23.68,23.88,23.10,23.10,23.81,23.53,23.43,23.20,23.86,23.49,23.42,23.81,24.19,23.84,24.09,23.03,23.76,22.97,23.02,23.06,22.23,21.27,21.18,21.70,21.36,22.19,22.59,20.99,22.00,23.15,22.53,21.34,22.89,23.00,21.68,22.33,23.03,22.79,22.83,23.85,24.10,24.01,23.37,23.66,23.68,23.63,23.00,22.90,23.38,23.17,22.81,22.94,23.53,23.42,22.69,23.00,23.43,22.44,22.59,22.27,21.64,21.88,19.75,20.98,20.62,21.06,22.47,22.09,20.71,21.32,22.46,21.95,21.15,22.52,22.64,22.83,23.18,23.12,22.24,22.58,22.59,23.19,23.77,23.68,24.21,23.97,24.36,23.98,23.69,23.89,24.18,23.21,23.16,23.87,24.08,23.15,23.45,24.29,23.81,24.43,23.96,23.47,23.34,23.30,23.46,22.80,22.86,22.94,22.95,22.31,22.80,23.26,22.50,22.32,22.92,23.11,22.54,22.67,23.48,22.26,22.40,20.90,21.66,21.62,21.71,23.27,22.59,22.16,22.92,22.68,23.17,23.29,24.03,22.27,23.43,22.51,23.03,23.69,24.16,24.56,25.90,25.66,26.10,25.13,24.60,25.79,25.29,24.13,24.19,25.40,24.24,23.79,24.43,24.73,23.99,23.67,24.41,24.72,23.97,23.77,24.81,24.23,24.48,24.09,23.88,23.55,23.61,24.09,23.67,23.25,23.66,23.58,22.98,22.62,23.57,22.87,22.35,22.85,23.52,23.58,23.44,23.81,24.48,24.74,25.11,26.07,26.03,25.53,26.02,26.18,25.78,25.12,25.78,25.68,24.52,24.64,25.60,25.16,24.21,24.54,25.45,24.92,24.53,24.65,23.75,23.70,23.63,23.70,24.00,23.22,23.11,24.38,24.19,23.43,23.97,24.71,24.08,23.47,24.81,25.34,24.73,25.35,23.99,24.57,25.04,24.88,25.73,25.74,25.63,26.11,26.28,25.82,26.13,26.56,26.23,25.61,25.70,26.19,25.22,25.30,25.65,25.72,24.13,25.12,24.34,25.28,25.25,24.67,24.31,23.96,24.25,23.69,23.40,23.34,23.65,23.37,23.15,22.74,22.39,21.62,22.46,22.88,23.42,23.51,23.37,23.31,24.07,24.52,24.79,23.75,24.22,23.89,24.32,24.04,23.76,23.88,22.78,21.48,22.98,23.34,22.44,22.24,23.42,23.46,22.40,22.98,24.19,23.96,23.57,24.38,24.80,23.89,24.14,25.06,24.90,23.98,24.55,25.53,25.11,25.65,24.56,24.66,23.90,24.39,24.19,23.46,23.55,23.30,23.04,23.37,22.85,22.55,21.87,21.30,21.98,22.16,22.49,22.89,22.66,23.10,23.40,23.04,23.73,23.95,24.14,23.98,24.38,24.84,24.86,24.81,25.59,25.54,24.69,25.11,24.90,23.95,23.54,24.28,24.29,23.68,23.66,24.30,23.56,23.26,23.62,23.80,23.07,23.02,23.12,22.50,22.72,22.98,22.08,22.74,22.57,22.99,23.38,22.80,23.40,23.31,23.30,23.59,24.14,24.09,24.07,24.23,24.79,25.11,24.58,25.04,24.35,23.83,23.48,24.07,23.35,22.83,23.38,23.33,22.99,23.01,23.05,22.49,22.80,22.56,22.37,22.81,22.11,21.64,22.21,21.88,21.53,22.11,22.44,23.15,22.72,23.57,23.33,22.35,23.27,22.96,22.89,22.46,22.43,22.44,22.23,22.03,21.83,22.00,22.01,21.53,21.69,21.65,21.59,21.40,21.57,20.39,21.08,20.72,20.97,20.69,20.67,21.00,21.07,20.97,20.38,21.13,21.70,21.52,21.50,22.35,22.48,22.23,22.44,21.72,22.09,21.99,21.60,21.36,21.43,21.14,21.08,20.87,21.06,20.41,20.36,20.77,20.39,19.76,19.59,19.80,19.73,19.60,19.73,20.40,20.03,19.85,20.01,20.41,19.62,20.00,20.69,20.23,20.30,21.06,20.95,20.99,20.79,21.55,21.35,21.34,21.15,20.97,20.94,21.06,20.87,20.59,20.41,20.56,20.46,20.34,19.85,20.00,19.91,19.40,18.97,19.36,19.14,18.39,18.40,18.36,16.94,16.17,16.13,17.55,16.87,16.85,17.07,17.65,18.74,17.59,18.45,19.02,19.16,18.85,19.64,19.99,19.52,19.46,19.96,19.87,19.65,19.88,20.38,21.14,20.37,20.03,19.77,19.89,19.64,19.42,19.15,19.08,18.45,18.26,18.40,17.84,17.35,16.95,17.61,16.74,15.83,16.03,15.63,15.47,13.93,16.01,13.83,16.37,14.92,16.76,17.92,16.95,17.95,18.47,17.89,17.90,18.73,18.51,18.24,18.77,19.10,18.94,18.67,18.96,18.79,17.78,18.09,18.60,17.78,17.58,18.02,18.52,18.90,17.44,17.40,15.91,17.19,17.46,15.45,15.05,16.63,16.33,14.54,15.68,17.00,15.54,16.73,15.13,14.33,14.44,15.82,16.61,17.00,17.23,17.81,17.24,17.95,18.43,18.46,18.49,18.81,18.82,18.68,19.08,19.23,18.75,19.00,19.47,19.56,19.31,19.70,19.36,19.58,18.99,18.46,18.47,18.10,17.86,17.92,17.73,16.86,17.61,17.68,16.79,16.77,15.82,17.29,16.43,18.22,17.67,17.56,18.33,18.56,18.02,16.73,17.58,18.16,17.72,18.22,18.33,18.22,18.65,18.95,18.53,18.60,19.33,19.50,19.09,19.62,19.66,19.40,19.21,18.72,18.22,18.29,17.89,17.61,17.59,16.84,16.54,16.26,15.90,15.14,14.06,13.95,13.30,13.40,14.04,14.07,15.47,14.99,16.04,15.58,14.66,15.60,16.89,16.49,16.31,17.20,17.80,17.79,18.34,18.51,18.99,19.22,19.37,19.73,19.67,20.47,20.21,20.53,19.92,19.54,20.02,20.02,19.53,19.17,19.57,19.56,18.50,18.68,18.98,18.05,17.08,18.01,18.13,17.17,17.01,17.58,17.16,16.08,16.89,16.94,16.11,15.30,17.13,16.83,16.00,16.40,17.82,17.15,16.68,17.67,19.72,19.10,20.46,20.24,11.60,10.74,10.65,9.77,11.82,11.40,12.51,11.19,10.05,11.46,11.84,10.13,9.79,10.81,10.41,9.43,9.03,10.26,8.75,9.63,9.18,10.53,10.83,9.68,9.73,11.65,11.73,11.22,11.93,12.20,11.09,12.17,11.61,12.99,13.04,13.59,12.95,13.28,13.26,14.10,14.44,15.04,14.54,14.28,15.20,15.72,15.38,17.12,16.83,14.84,15.43,13.99,14.69,13.61,13.88,14.24,14.39,15.24,15.43,14.74,15.06,14.88,15.63,15.82,16.57,15.55,15.41,14.72,15.06,13.66,14.55,13.97,13.25,12.63,11.79,11.11,10.74,9.41,9.29,7.94,8.26,7.16,7.79,6.85,7.27,6.49,7.13,7.43,7.74,6.49,6.24,6.31,6.49,7.29,6.49,4.65,5.22,5.21,4.52,3.79,3.53,3.39,1.89,1.66,1.06,0.77,1.05,1.54,1.69,1.75,2.08,2.86,3.18,3.23,4.09,4.44,4.66,5.00,5.74,5.94,6.05,6.40,7.21,6.66,7.14,7.84,8.22,8.50,8.79,9.27,9.79,9.49,10.44,11.16,11.00,11.27,11.84,12.26,12.38,10.67,10.98,10.92,10.64,10.66,10.79,11.81,11.76,12.41,11.77,12.50,12.39,11.76,12.79,13.03,13.30,13.46,14.81,14.43,15.17,14.35,13.42,14.67,13.98,14.58,15.23,15.98,16.59,15.69,14.97,14.86,15.03,15.89,15.88,16.88,16.18,16.93,16.72,16.23,16.19,15.50,15.89,16.40,15.08,14.80,15.32,15.62,14.93,14.93,15.44,15.48,14.75,15.16,14.85,14.70,14.24,14.14,13.09,13.66,12.19,13.11,12.51,12.59,12.94,13.70,13.83,13.75,14.87,14.39,15.11,15.28,15.77,16.74,16.57,15.93,16.01,16.54,16.18,16.11,15.47,15.17,16.31,15.82,15.95,15.96,16.12,15.58,15.02,14.66,14.74,13.72,13.59,13.10,13.40,12.03,12.08,12.13,12.33,11.93,11.75,12.35,13.25,13.96,14.58,15.35,15.41,16.06,15.26,14.77,14.41,14.57,12.68,12.98,11.29,11.27,10.32,9.83,8.61,8.63,9.76,10.46,9.97,10.51,10.46,10.49,10.96,10.17,11.55,11.56,12.15,13.32,12.08,13.42,12.08,14.10,12.79,13.63,13.47,13.46,13.24,13.23,12.62,12.86,10.79,12.40,11.48,12.05,12.01,11.08,11.72,11.03,12.48,11.78,12.17,13.65,13.58,12.85,14.06,12.41,13.32,13.64,11.70,11.62,10.00,10.85,9.41,9.56,8.65,9.66,9.64,10.49,11.40,11.22,12.00,10.54,9.75,9.26,8.07,8.45,7.63,8.56,8.22,9.64,9.53,11.36,10.41,11.91,11.09,12.86,13.34,13.78,14.08,13.41,14.29,13.77,12.64,14.20,12.42,13.74,13.30,13.93,14.44],[27.94,27.55,27.25,27.15,27.75,28.21,28.58,28.82,29.17,28.75,28.83,29.38,29.16,28.91,29.32,29.47,29.29,28.90,29.11,29.23,28.61,28.36,28.71,28.59,27.59,28.05,28.20,27.62,27.23,27.71,27.95,27.27,26.86,27.83,27.65,28.12,28.26,27.75,28.58,28.49,28.45,29.23,28.67,29.34,28.88,29.20,29.38,29.53,29.90,29.72,30.02,29.86,29.77,29.73,29.41,28.88,29.30,28.67,29.33,28.72,29.36,28.99,29.61,29.38,28.78,28.70,28.82,28.24,28.12,28.38,28.93,29.39,29.17,29.47,29.07,29.53,28.87,29.61,29.40,29.80,29.65,29.96,29.94,29.84,30.16,30.27,30.41,30.21,30.09,30.32,30.37,30.05,30.11,30.27,30.23,30.25,30.34,30.35,30.45,30.21,30.35,30.05,30.14,30.32,30.15,29.94,30.13,30.31,29.96,29.85,29.65,29.51,29.64,29.15,29.68,29.08,29.72,29.24,29.59,29.75,29.48,29.65,29.79,29.57,29.97,29.85,29.62,29.88,30.10,29.97,29.79,30.20,30.21,29.94,30.08,30.28,30.29,30.20,30.35,30.39,30.32,30.42,30.24,30.18,30.08,29.96,29.98,29.53,29.82,29.43,29.58,28.93,29.48,29.33,29.05,28.98,28.92,28.55,28.47,28.20,27.89,27.71,27.28,27.16,26.05,26.36,27.48,27.37,26.70,27.51,28.15,27.78,27.91,28.60,28.65,28.39,28.24,27.80,27.21,27.40,26.57,26.07,26.30,26.50,25.53,26.77,27.11,25.19,26.49,27.10,27.86,28.39,28.98,28.69,28.48,28.60,27.82,28.01,26.82,27.76,27.74,27.85,28.23,27.49,26.39,26.72,25.30,25.69,24.99,24.98,25.86,26.48,27.40,26.58,27.29,26.74,26.45,27.32,26.46,27.70,27.32,25.92,26.16,26.94,25.97,24.70,25.75,25.84,24.61,24.42,25.29,25.17,24.29,24.98,24.58,24.25,23.70,24.12,24.08,23.96,24.41,25.67,25.71,26.36,25.74,25.66,24.06,24.43,25.52,24.88,24.34,25.37,25.84,24.87,25.19,26.71,27.38,27.94,27.50,27.69,27.85,27.02,26.70,25.13,25.82,26.03,26.65,25.32,25.14,25.40,24.78,25.39,25.28,25.15,25.56,26.45,26.70,26.16,26.76,26.02,25.89,25.06,25.26,25.34,25.53,25.06,24.90,25.22,25.33,24.85,24.96,25.97,25.31,25.81,25.35,25.02,24.67,24.51,24.64,24.46,24.56,24.71,24.06,25.19,24.93,25.83,25.51,24.28,25.24,24.97,24.93,24.17,25.53,25.08,24.75,25.16,25.74,25.15,25.35,25.17,25.25,24.61,24.13,24.60,24.21,23.93,23.94,24.84,25.09,25.36,25.82,25.23,25.78,25.22,25.45,25.24,25.40,25.12,24.22,24.17,24.17,23.96,24.71,24.59,25.80,26.48,27.64,27.70,28.14,28.43,27.01,27.18,28.47,27.94,26.91,27.72,28.63,27.51,27.10,27.82,28.45,28.64,28.41,28.89,28.90,29.19,28.49,28.42,28.60,28.35,27.77,26.95,27.57,26.54,26.41,26.32,26.08,25.38,25.61,24.53,25.43,26.37,25.93,25.81,26.85,27.03,26.64,26.80,27.65,27.97,28.28,28.70,28.22,28.58,27.91,28.64,28.40,27.34,27.05,26.32,26.40,26.48,26.45,25.57,26.12,25.93,25.33,25.36,26.21,26.63,26.98,27.38,26.73,26.59,25.66,25.49,25.13,24.37,24.73,24.71,24.24,24.28,24.47,23.97,23.33,23.94,23.48,22.74,22.22,21.60,22.08,21.86,21.97,22.03,22.35,21.73,21.88,23.10,23.07,22.92,23.39,22.57,22.97,23.96,23.75,23.17,23.95,24.47,24.15,24.91,24.97,24.60,25.06,24.05,24.71,24.35,23.78,23.64,24.19,23.86,23.05,23.77,24.10,23.70,23.05,23.95,24.09,23.50,23.68,22.80,21.99,21.29,20.40,20.44,20.74,20.25,21.92,21.89,23.36,22.82,23.40,22.87,24.09,23.83,23.59,23.65,24.61,24.27,23.92,24.76,24.78,24.15,24.27,25.01,25.07,24.47,24.98,24.60,24.59,24.49,23.99,23.86,24.31,23.78,23.35,23.19,23.50,23.50,23.22,22.93,22.75,21.79,22.43,22.79,21.90,22.04,22.83,22.59,22.24,23.01,23.10,23.04,23.44,23.82,23.53,24.40,24.15,24.48,24.16,23.78,24.16,24.21,23.71,23.36,23.93,23.94,23.12,23.21,23.57,23.41,23.88,23.37,23.01,22.80,23.11,23.00,22.67,22.89,22.91,22.47,21.73,20.67,21.73,22.07,21.88,20.92,22.36,22.49,21.51,21.78,22.85,22.75,23.25,23.31,23.56,23.48,23.47,23.73,22.78,23.13,23.47,23.23,22.88,22.94,23.26,22.97,22.85,23.05,23.48,23.21,23.07,22.29,23.37,22.78,22.38,22.70,21.61,20.71,20.42,21.47,21.00,21.71,21.90,20.46,21.30,22.46,21.77,20.56,22.31,22.58,21.33,22.11,23.12,22.63,22.52,23.39,23.63,23.63,23.22,23.06,23.25,23.33,22.86,22.62,22.97,22.76,22.23,22.48,22.71,22.56,21.77,22.02,22.49,21.54,21.95,21.33,20.73,21.00,18.80,20.03,19.77,20.12,21.51,21.31,19.85,20.81,21.98,21.49,21.10,22.30,22.46,22.38,23.11,22.99,21.92,22.01,22.31,22.56,23.70,23.33,24.01,23.92,23.89,23.60,23.03,23.37,23.73,23.06,22.79,23.32,23.40,22.83,23.06,23.52,23.24,23.73,23.09,22.68,22.52,22.67,22.95,22.20,22.40,22.68,22.52,21.85,22.42,22.84,22.04,22.05,22.50,22.74,22.45,22.63,23.06,21.66,21.96,20.33,21.28,21.05,21.46,22.94,22.29,21.94,22.56,22.60,23.20,23.12,23.87,22.43,23.49,22.14,22.86,23.62,23.80,24.63,25.87,25.46,26.17,25.34,24.44,25.70,25.30,24.36,24.29,25.16,24.12,23.47,24.15,24.12,23.57,23.19,23.72,23.90,23.40,23.35,24.00,23.65,24.03,23.30,23.14,22.85,23.08,23.21,23.11,22.69,23.13,22.83,22.33,22.37,23.06,22.47,21.71,22.40,23.32,22.94,22.70,23.65,24.11,24.13,24.87,25.70,25.84,25.26,25.61,25.87,25.29,24.84,25.30,25.04,24.14,24.24,24.94,24.47,23.66,23.86,24.83,24.02,23.72,23.84,23.01,23.21,22.87,23.29,23.11,22.47,22.71,23.94,23.37,22.73,23.60,24.04,23.15,22.77,24.18,24.55,23.89,24.57,23.04,23.62,24.28,24.25,25.01,25.01,24.99,25.45,25.70,25.28,25.73,25.94,25.53,25.22,25.06,25.53,24.77,24.69,24.88,24.85,23.55,24.26,23.66,24.35,24.22,23.79,23.39,22.93,23.24,22.81,22.52,22.35,22.56,22.30,22.17,21.63,21.21,20.38,21.14,21.51,21.95,22.34,22.24,22.13,23.13,23.69,23.91,22.47,23.24,23.21,23.31,23.13,23.00,22.86,21.77,20.44,21.95,22.20,21.38,21.54,22.53,22.33,21.80,22.12,23.13,23.07,22.76,23.47,23.84,23.07,23.57,24.13,23.92,23.12,23.69,24.77,24.26,24.78,23.96,24.13,23.13,23.31,23.20,22.63,22.86,22.35,22.17,22.50,21.92,21.46,20.66,20.03,21.04,21.11,21.56,21.86,21.80,22.21,22.55,22.46,23.14,23.36,23.53,23.25,23.70,23.99,24.18,24.13,24.72,24.79,23.95,24.16,24.42,23.27,22.84,23.53,23.40,23.01,23.07,23.31,22.77,22.65,22.88,22.78,22.40,22.19,22.52,21.70,21.74,22.07,20.97,22.04,21.74,22.31,22.66,21.85,22.72,22.77,22.78,22.66,23.40,23.56,23.51,23.43,23.81,24.29,23.96,24.08,23.72,23.32,22.91,23.41,22.86,22.35,22.52,22.50,22.12,22.34,22.04,21.90,21.89,21.68,21.44,21.88,21.17,20.79,21.31,21.17,20.86,21.32,21.69,22.12,21.90,22.34,22.12,21.48,22.41,22.04,21.99,21.79,21.90,21.55,21.52,21.21,21.29,21.15,21.15,20.84,21.07,20.81,21.02,20.71,20.74,19.57,20.28,19.72,19.92,19.87,20.07,19.88,20.15,20.06,19.66,20.61,20.90,20.68,20.52,21.29,21.56,21.52,21.54,20.82,21.32,20.98,20.76,20.44,20.62,20.56,20.43,20.11,20.26,19.78,19.82,20.21,19.66,19.40,18.69,19.27,19.07,18.50,18.73,19.67,19.24,18.91,18.77,19.31,18.34,18.93,19.34,19.37,19.17,19.68,19.83,19.97,19.48,20.55,20.18,20.40,20.10,20.35,20.13,20.09,19.92,19.72,19.50,19.71,19.74,19.69,19.16,19.38,19.17,18.75,18.32,18.65,18.13,17.62,17.78,17.53,16.45,15.59,15.32,16.49,15.96,15.31,15.86,15.86,17.86,16.85,16.97,17.88,18.31,18.08,18.52,18.82,19.01,18.75,19.40,19.15,18.97,19.01,19.34,19.31,19.41,19.01,19.08,19.18,18.92,18.70,18.42,18.42,17.81,17.57,17.91,17.42,16.63,16.13,16.67,16.13,14.82,15.33,15.18,15.05,13.78,15.01,13.56,15.44,14.13,15.76,17.09,16.28,16.98,17.55,17.29,17.55,18.10,17.93,17.95,18.17,18.32,18.28,18.16,18.36,18.03,17.34,17.64,17.92,16.85,16.71,17.32,17.60,17.75,16.61,16.16,15.29,15.96,16.44,14.51,15.21,15.45,15.30,14.09,15.07,15.89,14.58,15.51,13.87,13.49,12.90,14.70,15.50,16.07,16.70,17.34,16.59,17.31,17.94,17.88,17.89,18.14,18.19,18.02,18.37,18.35,18.05,18.35,18.53,18.62,18.67,18.54,18.56,18.66,18.19,17.85,17.74,17.60,16.99,17.23,17.21,15.97,16.61,17.19,16.08,16.17,15.22,16.26,15.21,17.00,16.62,16.17,17.03,17.21,16.69,15.64,16.52,17.38,16.66,17.23,17.61,17.60,17.81,18.35,17.76,18.13,18.31,18.43,18.41,18.67,18.73,18.44,18.35,18.29,17.81,17.69,17.28,16.84,16.96,16.59,15.48,15.44,15.46,14.40,13.61,13.31,12.39,12.80,12.98,12.91,14.50,14.14,15.17,14.52,14.29,15.12,15.87,15.60,15.78,16.40,16.63,16.93,17.63,17.28,17.61,18.33,18.17,18.23,18.71,19.16,18.90,19.10,18.76,18.60,18.76,18.90,18.40,18.14,18.35,18.42,17.90,17.51,17.93,17.47,16.70,16.80,16.95,16.12,16.06,16.29,16.09,15.17,15.83,15.86,15.44,14.72,16.15,16.08,15.60,15.46,16.91,16.62,15.81,16.75,18.70,18.55,19.77,19.48,11.05,10.34,9.65,8.43,10.73,10.91,11.16,9.70,8.62,9.94,10.79,8.70,8.96,10.00,9.80,8.55,8.40,9.06,7.80,8.45,8.18,9.53,9.54,8.71,9.04,10.73,10.76,10.10,10.62,11.05,9.83,11.04,10.21,12.07,12.19,12.51,11.80,12.16,12.10,13.02,13.37,14.05,13.53,12.93,14.33,14.71,14.24,15.96,15.73,13.73,14.09,13.10,13.57,12.73,13.17,13.06,13.47,14.25,14.83,13.56,14.32,14.15,14.67,15.17,15.62,14.69,14.07,13.70,13.97,12.66,13.64,12.88,11.97,11.44,10.83,9.84,9.65,8.49,8.41,7.46,7.84,6.69,7.55,6.49,7.10,6.36,6.90,6.82,6.87,5.85,6.43,6.52,6.62,8.31,7.37,5.92,5.65,5.62,5.14,4.38,4.04,3.92,2.17,1.84,1.43,0.90,0.77,1.03,1.47,1.73,1.85,2.26,2.73,2.68,3.21,3.73,4.21,4.30,5.01,5.01,5.31,5.58,6.28,6.05,6.45,7.02,7.62,7.78,8.02,8.45,8.80,8.54,9.15,10.08,10.01,10.33,11.00,11.19,11.29,9.65,10.03,9.80,9.40,9.33,9.69,10.98,10.47,11.45,10.67,11.19,11.55,10.74,11.86,12.11,12.18,12.58,13.45,13.53,14.10,13.30,12.59,13.68,13.20,13.82,14.27,14.94,15.64,14.87,14.21,14.11,14.15,15.11,15.05,15.97,15.56,16.30,15.94,15.22,15.37,14.61,14.96,15.60,14.25,13.96,14.49,14.60,14.05,14.00,14.55,14.42,13.81,14.15,13.90,13.86,13.17,13.15,12.13,12.65,11.12,12.33,11.28,11.64,11.97,12.59,12.70,12.64,13.67,13.76,14.05,14.40,15.13,16.00,15.66,14.79,15.41,15.77,15.45,15.23,14.84,14.59,15.32,14.68,14.80,14.75,14.59,13.93,13.32,13.13,13.40,12.74,12.04,12.00,12.21,11.11,10.65,10.91,11.24,10.64,10.61,11.56,12.57,12.98,13.99,14.49,14.57,15.03,14.31,13.73,13.39,13.68,11.57,12.08,10.37,10.40,9.40,8.67,7.65,7.84,8.95,9.66,9.15,9.65,9.49,9.47,10.00,9.36,10.33,10.72,11.36,12.51,11.17,12.37,11.15,12.96,11.98,12.53,12.10,12.66,12.18,12.22,11.24,11.52,9.57,11.46,9.92,10.93,11.11,9.88,10.81,10.15,12.41,11.11,10.94,12.75,12.73,11.97,12.83,11.42,12.23,12.21,10.59,10.24,9.13,10.11,8.73,8.86,7.85,9.13,9.19,9.79,10.76,10.71,11.25,10.07,9.42,8.75,8.04,7.76,6.99,8.00,7.77,8.66,8.43,10.03,9.17,11.01,10.15,11.87,12.37,12.86,13.14,12.27,13.17,12.81,11.68,13.04,11.60,12.67,12.55,13.13,13.54],[27.96,27.45,26.98,27.09,27.62,28.04,28.47,28.79,29.17,28.67,28.66,29.29,29.12,28.77,29.17,29.28,29.10,28.77,28.91,29.03,28.44,28.17,28.49,28.33,27.43,27.86,28.02,27.42,27.12,27.55,27.76,27.10,26.92,27.78,27.45,27.95,28.04,27.55,28.28,28.32,28.28,29.07,28.42,29.14,28.64,29.05,29.17,29.37,29.78,29.60,29.90,29.71,29.52,29.66,29.29,28.71,29.14,28.50,29.22,28.57,29.20,28.92,29.54,29.32,28.68,28.62,28.70,28.07,28.04,28.16,28.82,29.25,28.98,29.34,28.90,29.35,28.75,29.46,29.18,29.66,29.49,29.80,29.82,29.63,30.01,30.18,30.29,30.03,29.90,30.22,30.24,29.89,29.93,30.11,30.16,30.17,30.29,30.19,30.35,30.08,30.28,29.91,29.98,30.24,30.06,29.80,29.97,30.24,29.85,29.74,29.49,29.34,29.51,28.96,29.47,28.91,29.47,29.03,29.41,29.56,29.35,29.42,29.67,29.44,29.85,29.64,29.35,29.77,30.00,29.81,29.57,30.13,30.05,29.76,29.98,30.22,30.11,30.04,30.29,30.29,30.21,30.33,30.15,30.07,30.04,29.87,29.85,29.44,29.67,29.31,29.37,28.71,29.28,29.15,28.93,28.89,28.71,28.37,28.32,28.02,27.76,27.59,27.29,27.19,26.16,26.11,27.19,27.24,26.54,27.28,27.80,27.62,27.60,28.56,28.49,28.27,28.28,27.60,27.13,27.25,26.44,26.02,26.30,26.25,25.26,26.42,26.78,25.00,26.02,26.94,27.56,28.06,28.80,28.38,28.20,28.38,27.49,27.71,26.45,27.43,27.46,27.48,28.03,26.97,25.97,26.34,24.86,25.31,24.69,24.51,25.51,26.09,27.21,26.27,27.11,26.49,26.12,27.14,26.05,27.51,27.17,25.53,25.81,26.80,25.74,24.38,25.51,25.67,24.35,24.19,25.01,24.92,24.00,24.92,24.33,24.21,23.51,23.84,23.66,23.69,23.85,25.25,25.18,25.69,25.20,24.97,23.62,23.98,25.03,24.42,23.97,25.09,25.41,24.52,24.96,26.48,27.21,27.75,27.21,27.42,27.72,26.84,26.40,24.82,25.73,25.90,26.51,25.12,24.74,25.27,24.66,25.33,25.20,25.15,25.38,26.41,26.82,26.05,26.70,25.98,26.06,25.09,25.47,25.16,25.34,25.07,25.15,25.08,25.40,24.98,25.00,25.84,25.32,25.68,25.21,24.90,24.49,24.60,24.52,24.62,24.43,24.55,24.06,25.05,24.83,25.69,25.55,24.32,25.21,24.96,24.91,24.10,25.57,25.29,24.80,25.09,25.73,25.23,25.31,24.97,25.21,24.72,24.05,24.60,24.12,24.10,23.70,24.63,24.93,25.16,25.58,24.94,25.47,24.90,25.04,24.96,25.08,25.08,24.06,23.88,23.94,23.62,24.26,24.08,25.36,25.99,27.23,27.20,27.71,28.01,26.49,26.57,27.99,27.64,26.51,27.18,28.26,27.13,26.65,27.40,28.13,28.39,28.03,28.61,28.70,29.10,28.17,27.85,28.10,28.06,27.11,25.85,26.84,25.34,25.55,25.82,25.33,24.79,25.08,24.12,24.69,25.57,25.45,25.34,25.98,26.27,26.21,26.25,26.92,27.57,28.00,28.33,27.86,28.30,27.38,28.25,28.00,26.68,26.28,25.37,25.46,25.82,25.26,24.69,25.40,25.01,24.51,24.51,25.56,26.01,26.44,26.95,26.30,26.16,25.20,24.90,24.62,23.57,24.00,24.05,23.50,23.35,23.60,23.40,22.77,23.16,23.05,22.15,21.91,21.34,21.50,21.64,21.41,21.77,22.34,21.56,21.50,22.88,22.72,22.63,23.27,22.31,22.58,23.67,23.38,22.73,23.63,24.26,23.60,24.47,24.88,24.06,24.59,23.73,24.22,23.98,23.21,23.25,23.66,23.22,22.57,23.26,23.14,22.98,22.56,23.24,23.19,22.75,22.78,22.13,21.32,20.93,19.93,20.20,20.64,20.32,21.40,21.46,22.52,22.39,22.80,22.51,23.27,23.08,22.80,23.13,23.67,23.41,23.31,23.84,23.85,23.58,23.56,24.24,24.37,23.99,24.49,23.94,24.34,24.20,23.54,23.55,24.20,23.51,23.03,23.10,23.52,23.49,23.19,22.92,22.60,21.68,22.11,22.70,22.00,21.78,22.48,22.44,22.00,22.25,22.60,22.56,22.68,22.96,23.23,23.65,23.30,23.84,23.53,23.16,23.44,23.72,23.23,22.75,23.35,23.61,22.90,22.80,23.59,23.37,24.17,23.20,22.98,22.94,22.87,23.24,22.72,22.68,22.91,22.45,21.66,19.98,21.55,22.04,21.76,20.77,22.36,22.56,21.37,21.66,22.50,22.40,22.84,22.43,22.81,22.98,22.84,23.18,22.44,22.50,23.17,22.87,22.73,22.61,23.25,22.84,22.64,23.02,23.62,23.15,23.31,22.31,23.42,22.95,22.46,22.69,21.99,20.80,20.86,21.59,20.80,21.51,21.68,20.39,21.43,22.26,21.69,20.80,22.09,22.10,21.13,22.06,22.46,22.58,21.97,22.99,23.04,22.96,22.67,23.08,22.71,22.87,22.39,22.50,22.57,22.40,22.17,22.23,22.52,22.52,21.70,22.02,22.35,21.38,21.65,21.17,20.53,21.08,19.04,20.10,20.03,20.34,21.61,21.28,19.93,20.80,21.84,21.39,20.76,22.38,22.54,22.34,22.62,22.34,21.42,21.70,21.85,22.16,22.53,23.09,23.43,23.39,23.27,23.17,22.95,22.92,23.16,22.73,22.52,22.91,23.00,22.52,22.72,23.20,22.92,23.50,22.95,22.52,22.38,22.45,22.73,22.26,22.14,22.42,22.38,21.72,22.73,22.67,21.88,22.13,22.47,22.32,22.12,22.10,22.77,21.57,21.70,20.66,21.46,20.93,21.47,22.52,21.90,21.49,22.12,22.24,22.61,22.62,22.93,21.74,22.47,21.51,22.12,22.80,23.49,24.05,25.02,25.09,25.39,24.48,24.03,25.25,24.67,23.97,23.73,24.60,23.55,23.13,23.88,23.67,23.17,22.92,23.34,23.27,23.25,22.87,23.35,23.18,23.24,22.86,22.65,22.63,22.90,22.83,22.60,22.58,22.81,22.47,21.90,22.03,22.80,21.96,21.22,22.10,23.02,22.49,22.49,23.35,23.85,23.72,24.45,25.16,25.27,24.98,25.19,25.07,24.83,24.45,24.84,24.36,23.84,23.67,24.22,23.77,23.34,23.29,23.81,23.38,23.07,22.91,22.64,22.46,22.39,22.77,22.41,21.92,22.23,23.17,22.56,22.22,23.32,23.32,22.64,22.36,23.98,24.09,23.31,23.95,22.91,23.38,23.95,23.99,24.76,24.68,24.54,25.09,24.91,24.58,24.97,25.07,24.91,24.68,24.14,24.56,24.21,23.93,23.74,23.89,23.00,23.29,22.75,23.41,23.11,22.95,22.47,22.16,22.29,22.06,21.79,21.89,21.95,21.91,21.76,21.34,20.95,20.41,20.85,21.31,21.66,22.24,21.76,21.59,22.36,22.59,22.88,21.97,22.54,22.35,22.70,22.52,22.58,22.58,21.46,20.22,21.60,21.86,21.12,21.19,21.96,21.68,21.36,21.73,22.18,22.25,22.13,22.52,22.81,22.24,22.64,23.03,22.83,22.23,22.68,23.41,23.16,23.73,22.79,22.86,22.23,22.42,22.27,21.87,21.97,21.86,21.53,21.85,21.44,21.06,20.66,20.16,20.78,21.13,21.37,21.67,21.76,21.98,22.11,21.76,22.47,22.44,22.55,22.26,22.51,22.66,23.02,22.96,23.45,23.56,22.87,22.92,22.89,22.26,22.07,22.36,22.30,22.31,22.20,22.40,21.84,22.13,22.18,21.96,21.86,21.86,22.11,21.31,21.35,21.59,21.01,21.75,21.70,21.76,22.23,21.88,22.45,21.98,22.30,22.32,22.42,22.44,22.65,22.46,22.57,23.06,22.99,22.81,22.50,22.55,21.99,22.10,22.13,21.92,21.65,21.69,21.74,21.76,21.39,21.27,21.26,21.59,21.35,21.54,21.13,20.86,21.45,21.26,21.00,21.55,21.81,22.23,22.12,22.43,22.23,22.08,22.03,21.43,21.20,21.72,21.66,20.91,21.17,21.44,20.99,20.63,21.08,20.80,20.75,20.61,20.31,20.57,20.48,19.69,19.86,19.66,19.78,19.77,20.14,20.40,20.22,20.19,20.92,21.02,21.13,21.37,20.98,21.54,21.54,21.61,21.08,20.77,20.79,20.75,20.54,20.54,20.38,20.49,20.36,20.14,20.16,19.53,19.88,19.65,19.82,18.81,18.66,19.30,18.85,18.56,18.43,19.61,18.75,19.16,19.80,19.17,18.99,20.26,19.73,19.28,19.23,20.23,20.05,20.20,19.99,20.36,20.22,20.41,20.16,20.16,20.12,19.74,19.97,19.82,19.78,19.80,19.94,19.60,19.09,19.18,19.48,18.72,18.10,18.43,18.21,17.64,17.35,17.39,16.18,15.88,15.24,16.21,15.45,15.00,15.74,16.54,17.69,16.11,16.60,17.83,17.91,17.47,18.24,19.01,18.52,18.51,19.08,19.12,18.64,19.10,19.48,19.40,19.54,19.34,18.88,18.98,19.15,18.39,18.07,17.99,17.92,17.46,17.56,17.26,16.91,16.50,16.81,16.16,15.61,15.66,16.15,15.61,14.39,15.92,13.65,15.65,14.05,15.01,16.55,15.46,16.30,17.31,16.80,16.81,17.58,17.49,17.37,17.55,17.83,17.66,17.54,17.77,17.70,17.21,17.43,17.64,17.09,16.74,17.49,18.11,18.13,17.02,16.87,16.11,16.29,16.80,15.50,15.64,15.75,15.74,14.74,14.86,15.59,14.48,15.22,13.68,12.88,12.73,14.27,15.19,15.98,16.44,16.98,16.19,16.82,17.27,17.30,17.20,17.60,17.70,17.62,17.80,18.03,17.71,18.05,18.24,18.42,18.39,18.42,18.51,18.45,18.02,17.63,17.45,17.38,16.82,17.10,16.77,15.63,16.38,16.48,15.51,15.32,14.44,15.88,14.91,16.81,16.25,16.35,16.95,16.85,16.23,15.07,15.91,16.47,16.11,16.62,16.91,16.78,17.09,17.46,17.29,17.40,17.83,17.91,17.96,18.25,18.28,18.03,17.79,17.72,17.39,17.00,16.64,16.19,15.98,15.68,14.56,14.73,14.36,13.49,12.90,12.94,12.57,12.45,12.71,12.86,13.87,13.57,14.11,13.61,13.38,14.07,14.70,14.56,14.73,14.85,15.81,15.74,16.46,16.75,16.84,17.50,17.67,17.76,18.15,18.56,18.49,18.66,18.46,18.12,18.17,18.28,18.00,17.58,17.69,17.82,16.96,16.82,16.97,16.59,15.56,15.75,16.05,15.13,14.59,15.31,14.95,14.35,14.67,15.05,14.51,14.28,15.35,15.32,14.72,15.35,16.45,16.15,15.89,16.82,18.60,18.42,19.26,19.45,10.97,10.01,10.68,8.91,11.12,9.98,11.29,9.45,9.65,10.34,10.89,9.29,9.12,10.13,10.23,8.65,8.49,8.98,7.41,7.92,7.55,8.69,8.46,7.70,8.20,9.83,9.78,8.82,9.85,10.03,8.96,10.12,9.31,10.93,11.17,11.66,11.09,11.38,11.11,12.04,12.33,13.14,12.50,11.89,13.31,13.79,13.22,14.88,14.86,12.68,13.35,11.64,12.50,11.70,12.86,12.52,12.77,13.67,14.30,13.59,13.79,13.48,13.98,14.51,15.17,13.87,13.76,12.85,12.69,11.73,12.65,11.98,11.28,10.76,9.92,8.92,9.04,7.55,7.77,6.83,6.91,6.33,6.35,5.07,5.74,5.68,6.56,6.40,7.29,6.27,6.50,6.60,6.85,8.47,7.61,6.09,5.75,5.53,4.91,4.37,4.07,3.65,2.33,1.94,1.72,1.37,0.94,0.77,1.01,1.42,1.61,1.67,1.96,2.28,2.76,2.89,3.38,3.66,4.31,4.41,4.57,5.08,5.44,5.13,5.58,6.15,6.60,6.69,7.05,7.33,7.57,7.80,8.39,8.53,9.14,9.66,10.08,10.79,10.46,8.54,9.16,8.89,8.97,8.85,9.45,10.45,10.24,10.86,10.03,10.34,10.73,9.55,10.69,10.87,11.17,11.69,12.11,12.42,12.81,11.83,11.54,12.42,12.27,12.93,13.63,14.34,15.14,14.22,13.17,13.09,13.77,14.37,14.40,15.45,14.94,15.68,15.50,14.42,14.71,13.76,14.24,14.89,13.24,12.98,13.55,13.66,12.74,12.94,13.50,13.12,12.55,12.77,13.00,12.88,12.09,12.13,11.06,11.88,10.23,11.29,10.24,10.67,11.19,11.67,11.75,12.14,12.82,12.57,13.14,13.93,14.10,15.41,14.74,13.85,14.70,15.45,14.64,14.18,14.16,13.82,14.53,14.20,14.19,13.97,13.98,13.36,12.92,12.49,12.55,11.97,11.41,11.30,11.67,10.69,10.33,10.46,10.84,10.27,9.99,10.70,11.69,12.07,12.93,13.53,13.43,14.47,13.51,12.80,12.23,12.55,10.72,11.06,9.50,9.69,8.86,8.20,7.20,7.48,8.53,9.27,8.72,9.16,8.83,8.72,9.24,8.38,9.53,9.78,10.41,11.57,10.31,11.30,10.04,12.05,11.14,11.48,11.47,11.87,11.27,11.23,10.35,10.53,8.34,10.40,8.73,10.12,10.30,9.26,10.16,9.71,11.91,10.63,10.46,12.44,12.58,11.21,12.52,10.91,11.89,11.61,9.95,9.44,8.78,9.47,8.56,8.25,7.64,8.66,8.32,8.90,9.94,9.39,10.28,9.31,8.36,7.48,6.23,7.15,6.98,7.23,7.22,8.22,7.54,8.90,8.08,9.55,8.77,10.52,11.30,11.75,11.78,11.45,11.65,11.80,10.68,11.77,10.76,11.58,11.69,12.03,13.17],[27.96,27.33,26.94,27.06,27.85,28.15,28.59,28.83,29.17,28.78,28.70,29.30,29.13,28.76,29.20,29.31,29.09,28.75,28.94,28.99,28.44,28.36,28.55,28.39,27.45,28.07,28.03,27.38,27.21,27.49,27.73,27.10,26.84,27.67,27.59,27.85,28.03,27.49,28.26,28.23,28.32,29.02,28.39,29.16,28.51,28.95,29.09,29.35,29.73,29.50,29.94,29.80,29.59,29.65,29.30,28.66,29.13,28.55,29.19,28.54,29.28,28.90,29.62,29.37,28.62,28.60,28.81,28.34,28.01,28.17,28.86,29.19,28.98,29.35,28.91,29.39,28.76,29.42,29.18,29.61,29.43,29.83,29.87,29.66,30.06,30.21,30.34,30.01,29.91,30.19,30.18,29.86,29.94,30.17,30.19,30.25,30.28,30.21,30.39,30.08,30.25,29.89,29.95,30.24,30.04,29.76,30.01,30.26,29.86,29.81,29.51,29.32,29.54,28.97,29.50,28.93,29.54,29.03,29.46,29.56,29.44,29.51,29.80,29.57,29.95,29.78,29.33,29.82,30.05,29.80,29.60,30.18,30.04,29.79,29.99,30.25,30.13,30.12,30.32,30.31,30.25,30.36,30.17,30.10,30.10,29.90,29.88,29.38,29.69,29.29,29.38,28.73,29.34,29.11,29.04,28.85,28.78,28.70,28.36,28.17,28.08,27.83,27.19,27.32,26.00,26.03,27.51,27.58,26.38,27.45,28.05,27.89,27.52,28.41,28.52,28.27,28.09,27.45,26.79,27.13,26.26,25.87,26.16,26.21,25.36,26.54,26.97,24.80,26.13,26.94,27.47,27.94,28.76,28.38,28.11,28.24,27.46,27.61,26.34,27.25,27.37,27.39,27.94,27.02,25.87,26.24,24.82,25.15,24.56,24.64,25.73,26.27,27.12,26.36,26.87,26.34,25.96,26.93,25.94,27.31,26.90,25.40,25.76,26.54,25.49,24.34,25.46,25.47,24.24,24.13,24.97,24.96,24.03,24.82,24.29,24.02,23.49,23.79,23.71,23.55,23.84,25.22,25.23,25.91,25.21,25.18,23.54,23.99,25.12,24.53,24.02,25.06,25.48,24.58,25.00,26.42,27.11,27.75,27.15,27.34,27.61,26.79,26.44,24.91,25.65,25.87,26.51,25.32,24.69,25.26,24.65,25.02,25.08,24.88,25.17,26.19,26.52,25.82,26.43,25.54,25.61,24.66,25.06,24.94,25.01,24.93,24.84,25.00,25.42,24.88,24.91,25.79,25.25,25.70,25.22,25.03,24.48,24.37,24.36,24.20,24.34,24.47,23.77,24.79,24.55,25.50,25.31,24.16,25.20,24.73,24.76,23.99,25.42,25.06,24.54,25.01,25.41,25.05,25.16,24.84,25.10,24.72,24.00,24.30,24.02,23.90,23.67,24.36,24.85,24.90,25.45,24.91,25.30,24.80,25.11,24.83,24.92,25.00,23.97,23.90,23.84,23.61,24.20,24.14,25.22,26.02,27.21,27.09,27.55,27.78,26.32,26.32,27.72,27.42,26.21,26.89,27.98,26.96,26.45,27.17,28.03,28.40,27.80,28.48,28.60,28.93,27.91,27.48,27.88,27.67,26.74,25.77,26.55,25.09,25.41,25.58,25.40,24.69,25.15,23.94,24.50,25.33,25.15,25.10,25.78,26.06,26.01,25.99,26.72,27.45,27.95,28.37,27.62,28.19,27.15,28.11,27.87,26.32,26.07,25.04,25.07,25.38,25.06,24.27,25.13,24.83,24.29,24.28,25.44,25.92,26.38,27.03,26.27,26.03,25.02,24.82,24.31,23.60,23.75,23.83,23.36,23.23,23.33,23.15,22.67,23.08,22.81,22.30,21.74,21.32,21.44,21.61,21.19,21.35,21.82,21.25,21.53,22.58,22.77,22.45,22.80,22.24,22.34,23.45,23.23,22.49,23.53,24.04,23.45,24.24,24.31,23.69,24.26,23.40,24.02,23.75,23.06,22.94,23.54,23.15,22.40,23.17,23.19,22.85,22.41,23.20,23.18,22.70,22.83,21.95,21.23,20.78,20.17,20.03,20.27,20.00,21.51,21.46,22.41,22.28,22.77,22.17,22.86,23.05,22.56,22.73,23.44,23.13,23.06,23.47,23.55,23.37,23.32,24.02,24.10,23.70,24.25,23.83,24.13,23.96,23.46,23.61,24.04,23.36,22.86,23.24,23.45,23.57,23.16,22.72,22.56,21.72,22.04,23.03,22.05,21.96,22.54,22.56,22.06,22.19,22.64,22.61,22.24,22.70,22.56,23.14,23.16,23.68,23.44,23.06,23.18,23.61,23.26,22.95,23.41,23.77,23.08,23.15,23.75,23.50,24.06,23.26,22.94,23.04,22.98,23.03,22.72,22.63,22.70,22.56,21.49,20.27,21.32,22.04,21.95,20.69,22.42,22.67,21.81,21.79,22.66,22.59,22.45,22.59,22.99,22.65,22.94,23.36,22.92,22.74,23.37,23.23,23.08,22.77,23.50,22.93,22.92,23.23,23.81,23.21,23.46,22.61,23.12,22.56,22.50,22.49,21.38,20.41,20.19,21.51,20.94,21.57,21.90,20.27,21.30,22.53,21.78,20.72,22.57,22.56,20.97,21.48,22.50,22.04,21.47,22.44,22.77,23.00,22.43,22.34,22.56,22.96,22.52,22.06,22.61,22.68,22.31,22.31,22.90,22.86,21.94,22.22,22.70,21.66,21.88,21.51,20.92,21.16,18.97,19.66,19.70,20.30,21.58,21.42,20.02,20.66,21.56,21.19,20.46,21.56,21.48,21.79,21.67,21.39,20.67,21.36,21.52,22.12,22.17,22.38,22.92,22.67,23.11,22.62,22.15,22.48,22.95,22.26,21.99,22.73,22.98,22.36,22.34,23.14,23.04,23.37,23.06,22.70,22.58,22.64,22.54,22.03,21.90,22.04,21.97,21.50,21.68,21.87,21.31,21.12,21.44,21.53,21.51,21.78,22.12,21.28,21.10,20.03,20.76,20.88,21.00,22.19,21.52,20.75,21.62,21.67,21.83,21.91,22.48,21.10,21.73,20.73,21.47,22.15,22.50,23.13,24.53,24.34,24.44,23.64,23.23,24.17,23.61,22.75,22.78,23.79,22.97,22.39,23.12,23.26,22.67,22.09,22.84,23.19,22.67,22.45,23.20,22.97,23.19,22.85,22.53,22.43,22.43,22.54,22.30,22.15,22.20,22.00,21.35,21.24,22.08,21.29,20.81,21.32,22.08,21.91,21.60,22.43,22.97,23.07,23.61,24.72,24.53,23.93,24.52,24.48,23.93,23.47,24.06,24.04,23.07,23.04,23.93,23.56,22.69,22.79,24.00,23.38,22.83,22.84,22.00,22.03,21.81,22.05,21.94,21.48,21.61,22.82,22.29,21.66,22.85,23.07,22.31,22.04,23.34,23.60,23.00,23.83,22.71,23.26,23.97,23.98,24.63,24.68,24.35,24.75,24.81,24.16,24.46,25.11,24.37,23.98,24.14,24.55,23.57,23.52,23.82,23.82,22.54,23.10,22.44,23.28,23.03,22.70,22.29,21.88,22.01,21.86,21.64,21.59,21.81,21.53,21.50,21.02,20.82,20.13,20.48,20.99,21.58,22.01,21.68,21.52,22.37,22.88,23.09,21.85,22.51,22.42,22.76,22.42,22.36,22.08,21.06,20.27,21.33,21.37,21.01,20.63,21.43,21.53,21.30,21.36,21.98,22.11,22.06,22.25,22.65,22.02,22.23,22.94,22.71,22.04,22.68,23.64,23.12,24.12,22.68,22.94,22.21,22.61,22.33,21.83,22.04,22.01,21.35,21.71,21.28,21.03,20.96,20.27,20.58,20.34,20.89,21.06,21.15,21.65,21.58,21.41,22.11,22.16,22.16,22.22,22.39,22.35,22.82,22.85,23.72,23.72,22.57,23.02,23.09,22.04,21.70,22.51,22.23,22.05,22.14,22.53,21.77,21.95,22.07,22.08,21.88,21.85,22.10,21.69,21.47,21.72,20.75,21.49,21.27,21.36,21.71,21.38,21.76,21.83,22.03,22.15,22.02,22.22,22.16,21.98,22.36,22.95,22.45,22.92,22.29,22.06,21.58,22.20,21.80,21.57,21.68,21.54,21.57,21.68,21.47,21.18,21.44,21.56,20.87,21.46,21.50,20.53,20.78,20.74,20.40,20.90,21.07,21.68,21.47,21.71,21.33,21.04,21.20,21.00,21.02,20.96,21.12,20.83,20.76,20.76,20.67,20.51,20.87,20.59,20.49,20.45,20.35,20.66,20.44,19.80,19.48,19.66,19.28,19.34,19.64,19.45,19.99,19.62,19.13,20.38,20.30,20.62,20.25,20.92,20.55,20.76,20.45,20.29,20.35,20.24,20.23,20.09,19.98,19.97,20.04,19.64,19.76,19.43,19.50,19.38,19.31,18.54,18.67,18.78,18.56,18.61,18.19,19.30,19.00,18.74,18.83,19.12,18.11,18.86,19.11,18.95,19.19,19.58,19.54,19.53,19.57,20.16,19.82,19.82,19.81,19.86,19.68,19.67,19.69,19.53,19.45,19.46,19.67,19.31,18.83,18.95,18.89,18.21,17.96,18.20,17.72,17.23,17.12,16.74,15.20,15.45,14.50,16.27,15.07,15.17,15.76,15.98,17.25,15.78,16.75,17.59,17.67,17.33,17.98,18.90,18.20,18.52,19.03,18.99,18.55,19.09,19.22,19.74,19.51,19.18,19.12,19.10,18.84,18.51,18.49,18.17,17.69,17.52,17.74,17.16,16.68,16.27,16.67,15.62,14.89,15.18,15.42,14.53,14.11,15.36,13.52,15.31,13.76,15.01,16.24,15.34,16.29,17.02,16.35,16.57,17.43,17.33,17.23,17.74,18.00,18.13,17.76,18.34,18.00,17.27,17.51,18.02,17.27,16.43,17.45,18.07,18.14,16.98,17.15,16.16,16.24,16.64,15.68,14.86,15.59,15.37,14.24,13.80,14.96,14.38,14.58,13.72,12.86,12.86,14.00,14.95,15.29,15.95,16.69,15.91,16.62,17.33,17.65,17.45,18.08,18.02,17.79,18.19,18.60,17.96,18.32,18.91,18.99,18.69,18.96,18.91,18.91,18.37,17.99,17.70,17.14,16.72,17.11,16.79,15.41,15.86,16.31,15.27,15.10,14.26,16.01,15.27,16.98,16.44,16.23,17.04,17.16,16.45,15.40,16.15,16.86,16.47,17.02,17.19,16.98,17.55,18.10,17.66,17.61,18.34,18.35,18.47,18.76,18.76,18.52,17.98,17.84,17.45,17.28,16.86,16.10,16.08,15.78,15.11,14.70,14.27,14.03,12.56,12.85,12.03,11.84,12.92,12.73,13.68,13.55,14.22,13.83,13.15,14.02,15.18,14.98,14.67,15.52,16.17,16.26,17.10,17.22,17.53,18.05,18.21,18.38,18.69,19.18,19.15,19.29,19.04,18.48,18.77,18.72,18.48,18.14,18.10,18.14,17.33,17.30,17.53,16.75,15.94,16.48,16.35,15.62,15.09,15.77,15.19,14.47,14.89,15.21,14.62,13.88,15.28,15.30,14.73,15.24,16.52,16.23,15.98,16.71,18.59,18.64,19.29,19.60,10.92,10.58,10.08,9.58,11.57,10.99,12.23,10.70,9.89,10.90,11.05,9.11,9.34,10.25,10.18,9.50,8.18,8.91,7.30,7.88,7.15,8.26,8.09,7.29,7.71,9.32,9.32,8.60,9.50,9.70,8.85,10.01,9.63,10.85,11.01,11.31,10.90,10.94,10.93,11.82,12.56,13.06,12.37,11.95,13.35,13.68,13.27,15.14,14.68,12.64,12.93,11.59,12.16,11.46,12.29,12.02,12.42,13.50,14.33,13.13,13.32,13.12,13.83,14.01,14.83,13.78,13.47,12.56,12.52,11.51,12.28,11.70,11.06,10.55,9.99,9.21,8.71,7.31,7.56,6.84,7.08,6.16,6.50,5.76,6.08,5.97,6.46,6.54,6.90,6.20,6.16,6.51,7.12,7.83,7.38,6.02,5.89,5.61,5.04,4.29,4.27,3.70,2.57,2.10,1.73,1.49,1.34,0.90,0.77,1.03,1.41,1.65,1.72,1.92,2.37,2.71,3.00,3.25,3.85,4.05,4.25,4.45,4.90,4.84,5.00,5.66,5.81,6.14,6.71,6.96,7.40,7.77,8.15,8.46,8.76,9.12,9.62,9.95,10.00,8.49,8.95,8.78,8.76,8.95,9.15,10.23,9.99,10.57,9.86,10.26,10.44,9.47,10.37,10.76,10.61,11.14,11.73,11.95,12.47,11.46,10.94,12.06,11.75,12.52,13.29,14.18,14.93,13.97,13.00,12.79,13.67,14.35,14.33,15.34,14.92,15.42,15.26,14.28,14.48,13.65,14.02,14.41,12.91,12.37,13.14,13.14,12.34,12.54,12.96,12.78,12.35,12.49,12.85,12.80,11.84,12.20,10.92,11.34,9.97,10.82,10.38,10.51,11.23,11.35,12.19,12.35,12.59,12.51,13.43,13.79,14.08,15.27,14.72,13.81,14.59,15.28,14.61,14.29,14.11,14.06,14.89,14.52,14.44,13.86,13.97,13.52,13.06,12.80,12.84,12.11,11.61,11.53,11.77,10.48,10.29,10.22,10.69,10.04,10.04,10.59,11.73,12.45,12.98,13.76,13.50,14.30,13.42,12.75,12.23,12.32,10.54,11.11,9.24,9.56,8.44,7.97,6.93,7.43,8.34,9.03,8.41,9.11,8.68,8.69,9.01,8.10,9.19,9.57,10.40,11.43,9.98,10.80,9.83,11.52,10.89,11.49,11.22,11.47,11.12,11.14,10.34,10.46,8.21,10.22,8.55,10.07,10.16,9.42,10.03,9.73,11.26,10.79,10.76,11.84,11.88,11.78,12.75,11.43,11.91,11.85,10.55,9.85,9.07,9.63,8.48,8.60,7.58,8.46,8.88,9.12,10.34,10.17,11.01,9.56,8.55,7.75,6.98,7.41,6.40,7.27,6.72,7.96,7.67,9.15,7.85,9.37,8.69,10.00,10.74,11.35,11.52,10.99,11.54,11.57,10.59,11.37,10.18,11.17,11.38,11.86,12.84],[27.90,27.43,27.11,26.92,27.62,28.09,28.61,28.94,29.27,28.91,28.94,29.49,29.31,29.03,29.44,29.56,29.38,29.04,29.22,29.33,28.70,28.53,28.78,28.66,27.54,28.09,28.20,27.63,27.17,27.69,27.91,27.20,26.88,27.89,27.74,28.18,28.28,27.80,28.52,28.55,28.51,29.32,28.70,29.45,29.08,29.21,29.28,29.54,29.96,29.71,30.04,29.99,29.92,29.88,29.57,28.93,29.42,28.70,29.41,28.76,29.35,29.07,29.64,29.47,28.85,28.78,28.90,28.37,28.11,28.36,29.01,29.43,29.20,29.54,29.09,29.63,28.91,29.71,29.46,29.85,29.75,30.00,30.04,29.91,30.22,30.29,30.47,30.23,30.09,30.31,30.36,30.08,30.16,30.34,30.23,30.30,30.36,30.32,30.49,30.26,30.36,30.09,30.14,30.33,30.18,29.97,30.18,30.33,30.00,29.90,29.74,29.56,29.73,29.20,29.73,29.14,29.74,29.32,29.68,29.77,29.52,29.66,29.86,29.54,30.05,29.90,29.61,29.97,30.13,30.02,29.83,30.25,30.23,29.99,30.11,30.31,30.31,30.28,30.37,30.38,30.37,30.43,30.30,30.21,30.16,29.99,30.02,29.59,29.87,29.43,29.60,28.90,29.46,29.39,29.08,29.04,29.02,28.68,28.40,28.24,27.99,27.57,27.10,27.18,25.71,26.35,27.58,27.19,26.59,27.67,28.23,27.71,27.95,28.70,28.83,28.44,28.26,27.74,27.07,27.32,26.56,25.90,26.42,26.63,25.63,26.92,27.35,25.38,26.60,27.28,27.89,28.36,28.99,28.73,28.49,28.59,27.74,27.96,26.71,27.67,27.63,27.68,28.11,27.37,26.22,26.60,25.06,25.53,24.86,24.75,25.73,26.37,27.23,26.40,27.15,26.60,26.27,27.27,26.27,27.54,27.20,25.76,26.05,26.92,25.84,24.63,25.61,25.80,24.52,24.20,25.26,25.07,24.19,24.89,24.39,24.16,23.65,24.00,23.89,23.97,24.27,25.68,25.75,26.34,25.71,25.71,24.07,24.72,25.56,24.84,24.32,25.55,25.92,24.89,25.28,26.79,27.43,27.97,27.42,27.59,27.79,26.96,26.71,25.13,25.98,26.13,26.67,25.27,24.87,25.31,24.85,25.24,25.39,25.18,25.49,26.47,26.56,25.95,26.59,25.70,25.61,24.91,25.14,25.08,25.20,25.03,24.89,24.88,25.27,24.70,24.72,25.53,25.18,25.61,25.21,24.89,24.49,24.49,24.44,24.64,24.62,24.84,24.11,25.19,24.88,25.71,25.59,24.26,25.17,24.96,24.96,24.12,25.39,25.07,24.75,25.14,25.61,24.95,25.35,25.17,25.30,24.62,24.04,24.54,24.08,24.03,23.91,24.88,25.21,25.41,25.84,25.07,25.60,24.94,25.23,24.98,25.20,24.89,24.11,23.93,24.11,23.73,24.43,24.43,25.62,26.29,27.52,27.63,28.11,28.54,27.05,27.19,28.33,27.99,26.88,27.68,28.48,27.43,27.11,27.71,28.35,28.56,28.31,28.76,28.92,29.21,28.29,28.28,28.72,28.27,27.70,27.13,27.78,26.62,26.40,26.42,26.13,25.43,25.65,24.60,25.40,26.38,25.80,25.79,26.73,26.94,26.54,26.62,27.46,27.77,28.08,28.54,27.99,28.29,27.75,28.49,28.22,26.91,26.71,26.00,25.90,26.08,26.13,25.34,25.72,25.61,25.20,25.13,25.83,26.41,26.64,27.24,26.54,26.35,25.44,25.33,24.97,24.28,24.41,24.54,24.13,24.13,24.23,23.85,23.34,23.89,23.44,22.79,22.40,21.78,22.17,21.97,22.07,21.99,22.24,21.73,21.87,23.04,23.02,22.81,23.24,22.66,23.04,23.92,23.79,23.18,23.85,24.44,24.08,24.78,24.98,24.49,25.11,23.96,24.85,24.40,23.68,23.73,24.28,24.00,23.04,23.81,23.93,23.67,23.14,23.89,23.98,23.42,23.67,22.82,22.18,21.57,20.71,20.49,20.83,20.49,22.07,22.04,23.41,22.94,23.53,22.97,24.00,24.05,23.61,23.71,24.50,24.24,23.96,24.49,24.45,23.87,24.05,24.70,24.84,24.32,24.92,24.25,24.53,24.51,23.79,23.76,24.35,23.76,23.28,23.34,23.60,23.57,23.11,22.99,22.79,22.00,22.55,23.03,22.23,22.14,22.78,22.74,22.49,23.13,23.11,23.30,23.26,23.70,23.64,24.00,23.98,24.16,23.83,23.67,23.85,24.03,23.58,23.22,23.77,23.87,23.25,23.29,23.65,23.50,24.04,23.50,23.16,23.07,23.33,23.10,22.99,23.33,22.92,22.95,21.82,20.68,21.85,22.25,21.99,21.08,22.56,22.91,21.88,21.97,23.03,22.87,23.13,23.19,23.31,23.27,23.01,23.57,22.76,22.76,23.36,23.19,22.96,22.86,23.34,23.17,23.05,23.17,23.57,23.45,23.38,22.55,23.47,22.82,22.86,22.79,21.57,20.61,20.26,21.65,21.11,21.68,22.00,20.84,21.43,22.78,22.15,20.70,22.49,22.64,21.06,21.88,22.85,22.48,22.44,23.37,23.16,23.31,22.76,22.70,22.98,23.14,22.59,22.25,22.81,22.66,22.40,22.41,22.89,22.96,22.11,22.28,22.87,21.90,22.05,21.71,21.16,21.35,18.71,20.23,20.03,20.25,21.79,21.55,19.86,20.79,21.79,21.17,20.50,22.02,21.93,22.00,22.58,22.50,21.51,21.90,22.13,22.71,23.10,22.91,23.40,23.25,23.59,23.08,22.66,22.99,23.44,22.72,22.49,23.16,23.54,22.64,22.76,23.49,23.18,23.75,23.15,22.61,22.74,22.62,22.67,22.08,22.23,22.30,22.19,21.52,22.00,22.41,21.46,21.37,22.04,22.36,21.98,22.25,22.69,21.37,21.60,20.00,21.08,20.92,21.24,22.60,22.07,21.52,22.36,22.78,22.74,23.12,23.38,21.90,22.93,21.51,22.55,23.03,23.38,23.84,25.23,25.21,25.22,24.07,23.75,25.07,24.23,23.21,23.49,24.13,23.38,23.04,23.46,23.50,23.14,22.68,23.06,23.63,22.90,22.64,23.41,23.29,23.59,23.08,22.89,22.74,22.78,22.78,22.49,22.33,22.59,22.35,21.88,22.01,22.58,21.91,21.29,22.01,22.64,22.62,22.35,23.00,23.42,23.76,24.40,25.31,25.32,24.48,24.94,24.93,24.33,23.90,24.38,24.33,23.27,23.24,24.18,23.90,22.94,23.02,24.29,23.48,23.05,23.11,22.39,22.43,22.56,22.59,22.43,22.03,22.24,23.16,22.74,22.44,23.24,23.54,22.72,22.62,23.85,24.12,23.62,24.13,23.04,23.46,24.21,24.34,24.98,25.12,24.84,25.46,25.27,24.80,25.14,25.50,24.97,24.45,24.49,24.94,23.86,23.97,24.42,24.25,22.93,23.57,22.99,23.97,23.65,23.16,22.64,22.47,22.58,22.04,22.08,22.02,22.13,21.58,21.60,21.45,21.10,20.25,20.73,21.41,21.70,22.45,22.26,21.94,22.96,23.36,23.61,22.33,23.27,22.98,23.28,23.02,22.90,22.76,21.89,20.47,21.87,22.19,21.45,20.94,22.04,22.20,21.59,21.77,22.63,22.77,22.31,22.78,23.38,22.43,22.48,23.38,23.41,22.19,22.79,24.20,23.70,24.30,23.17,23.41,22.24,22.78,22.66,22.01,22.15,22.04,21.75,21.79,21.25,21.24,20.43,20.19,20.58,20.64,20.96,21.34,21.33,21.61,21.99,21.67,22.07,22.24,22.42,22.28,22.31,23.00,23.31,23.22,24.29,24.27,22.92,23.59,23.54,22.41,21.71,22.82,23.22,21.89,22.11,22.86,22.03,21.78,22.37,22.47,22.00,21.93,22.19,21.79,21.58,21.52,20.75,21.69,21.07,21.39,21.38,21.16,21.97,21.61,21.49,22.11,22.36,22.24,22.17,22.60,23.14,23.44,22.87,23.71,22.70,22.01,21.70,22.60,21.82,20.91,21.81,21.76,21.03,21.39,21.84,21.08,21.56,21.33,20.67,21.19,20.95,20.48,20.35,20.80,20.19,20.38,20.73,21.78,21.14,22.02,21.78,20.74,21.42,21.05,21.36,20.64,20.37,20.87,20.47,20.28,20.36,20.72,20.67,20.39,20.83,20.66,20.97,20.57,20.40,19.71,20.06,19.46,19.60,19.45,20.14,19.53,19.66,19.78,19.06,19.93,20.48,20.32,19.86,21.00,20.92,20.40,20.94,20.39,20.76,20.15,20.28,19.85,20.11,19.82,20.13,19.81,19.72,19.73,19.34,19.87,19.52,19.16,19.11,19.30,19.13,18.84,18.59,19.66,19.27,18.45,18.96,19.10,18.57,18.53,19.09,19.20,18.93,19.70,19.72,19.82,19.70,20.76,20.41,20.19,20.01,19.89,20.02,20.06,19.75,19.58,19.25,19.66,19.46,19.50,18.87,19.15,19.00,18.74,18.29,18.48,18.10,17.11,17.52,17.21,15.64,15.22,14.79,16.62,14.94,15.29,15.80,15.11,17.75,16.83,16.82,17.82,18.31,18.09,18.43,19.00,18.86,18.79,19.36,19.02,18.89,19.08,19.33,20.44,19.49,19.26,19.09,19.25,18.94,18.62,18.55,18.46,18.10,17.76,17.70,17.49,16.79,16.17,16.61,15.61,14.67,15.73,15.40,14.38,13.91,14.88,13.63,15.19,13.51,15.19,16.65,15.76,16.98,17.72,16.88,17.43,18.10,17.93,17.74,18.27,18.20,18.29,18.01,18.31,18.14,17.49,17.68,17.95,17.09,16.74,17.59,17.94,18.11,17.37,17.31,16.27,16.51,17.05,15.76,15.31,16.01,15.79,14.50,14.56,16.20,14.94,16.04,14.05,13.14,13.33,14.94,15.59,16.04,16.50,17.27,16.63,17.41,17.71,18.06,17.98,18.21,18.32,18.10,18.39,18.61,18.20,18.52,18.73,18.88,18.78,18.85,18.95,19.00,18.52,18.33,17.86,17.88,17.42,17.78,17.48,16.19,16.76,17.23,16.31,16.09,15.02,16.47,15.13,17.45,16.71,16.15,17.40,17.50,16.86,15.52,16.76,17.44,16.95,17.52,17.80,17.70,17.92,18.31,17.99,18.19,18.61,18.88,18.57,19.00,19.28,18.83,18.68,18.64,17.89,18.00,17.51,17.08,17.07,16.72,16.06,15.42,15.24,14.45,13.21,13.20,12.66,12.28,12.95,12.78,14.20,14.03,15.17,14.11,13.79,14.91,15.83,15.25,15.55,16.35,16.79,16.85,17.65,17.67,17.97,18.47,18.45,18.83,18.83,19.65,19.32,19.69,19.14,18.69,18.92,19.29,18.66,18.43,18.78,18.91,17.98,17.84,18.25,17.63,16.65,17.31,17.66,16.44,16.11,16.87,16.63,15.38,15.92,16.52,15.80,14.34,16.44,16.28,15.77,15.38,17.46,16.44,16.02,17.11,19.08,18.59,19.93,19.80,11.45,10.54,9.54,8.95,10.41,10.50,11.27,9.92,8.84,9.89,10.97,9.14,8.84,9.73,9.89,8.67,7.71,8.91,7.10,7.77,6.90,7.76,7.86,6.93,7.29,8.82,9.14,8.21,9.27,9.88,8.53,9.81,9.15,10.67,11.27,11.65,11.00,11.19,10.76,11.83,12.01,13.09,12.52,11.77,13.54,13.58,12.87,14.84,14.57,12.26,13.11,11.48,12.36,11.41,12.16,12.29,12.15,13.51,14.04,12.59,13.37,12.95,13.69,13.82,14.60,13.73,13.13,12.53,12.92,11.84,12.36,11.80,10.78,10.46,9.27,8.46,8.60,6.99,7.34,6.66,6.96,6.14,6.58,5.99,6.68,6.07,6.99,6.54,6.90,5.52,5.98,6.24,6.05,7.26,6.80,5.56,5.79,5.82,5.33,4.27,4.36,4.14,2.74,2.49,1.96,1.69,1.54,1.33,0.99,0.77,1.05,1.43,1.63,1.57,2.12,2.48,2.79,3.13,3.78,3.87,4.16,4.41,4.68,4.54,5.11,5.64,5.69,6.04,6.46,6.81,6.99,6.96,7.76,8.05,8.23,8.69,9.47,9.83,9.94,8.10,8.67,8.21,8.19,8.52,8.89,10.26,9.51,10.57,9.38,10.02,10.18,9.10,10.44,10.43,10.86,10.92,12.04,12.23,12.74,11.51,10.95,11.95,11.85,12.56,13.26,13.87,14.83,13.84,13.04,12.89,13.23,14.45,14.19,15.23,14.49,15.25,15.28,14.46,14.44,13.63,14.05,14.39,13.04,12.36,13.12,13.39,12.18,12.30,12.96,12.68,12.18,12.62,12.74,12.50,11.59,11.73,10.59,11.27,9.36,10.67,9.79,10.18,11.02,11.29,11.57,11.79,12.79,12.51,12.97,13.35,13.93,15.03,14.70,13.79,13.83,14.66,14.40,13.81,13.58,13.60,14.50,14.26,14.19,13.83,13.97,13.42,12.92,12.02,12.57,12.04,11.21,11.09,11.81,10.50,9.73,10.30,11.24,10.00,9.69,10.53,11.25,11.86,12.71,13.19,13.31,13.98,13.41,12.42,11.82,12.16,10.02,10.57,8.74,9.07,7.90,7.53,6.59,7.18,8.07,9.05,8.34,9.19,8.76,8.46,8.74,7.69,8.84,9.41,10.23,11.31,9.68,10.98,9.41,11.43,10.48,11.09,10.78,11.43,10.75,10.95,9.99,10.30,8.00,9.98,8.56,9.63,9.90,8.94,9.82,9.19,11.33,10.11,10.33,11.89,12.39,11.25,12.23,11.05,11.63,11.54,10.07,9.39,8.47,9.26,7.71,8.17,7.16,8.33,8.48,9.08,10.46,10.05,11.22,9.65,8.41,7.90,6.91,6.96,6.19,6.96,6.46,7.61,7.09,8.53,7.71,9.18,8.34,10.17,10.78,11.24,11.71,10.64,11.53,11.16,10.03,11.62,10.02,11.34,11.13,11.95,12.53],[27.71,27.23,26.86,26.73,27.32,27.88,28.25,28.65,28.98,28.51,28.50,29.13,28.93,28.63,29.08,29.23,29.04,28.64,28.76,28.96,28.26,28.01,28.39,28.26,27.13,27.70,27.89,27.18,26.71,27.38,27.57,26.86,26.38,27.62,27.36,27.82,27.88,27.27,28.20,28.21,28.10,29.05,28.36,29.18,28.78,29.02,29.25,29.37,29.83,29.67,29.96,29.80,29.69,29.66,29.33,28.66,29.15,28.38,29.19,28.53,29.23,28.89,29.58,29.32,28.65,28.60,28.63,28.09,27.83,28.04,28.81,29.22,29.03,29.39,28.83,29.42,28.66,29.49,29.12,29.65,29.41,29.79,29.82,29.70,30.05,30.20,30.32,30.06,29.97,30.20,30.28,29.97,30.01,30.20,30.17,30.17,30.29,30.26,30.40,30.15,30.32,29.99,30.04,30.25,30.11,29.88,30.03,30.27,29.90,29.81,29.55,29.31,29.54,28.91,29.45,28.82,29.44,28.99,29.37,29.52,29.28,29.45,29.67,29.44,29.86,29.64,29.39,29.74,29.98,29.87,29.61,30.13,30.04,29.80,29.99,30.25,30.16,30.13,30.34,30.34,30.29,30.37,30.20,30.12,30.07,29.87,29.89,29.39,29.69,29.23,29.35,28.65,29.21,29.10,28.86,28.78,28.61,28.27,28.18,27.86,27.52,27.30,26.79,26.69,25.61,25.76,26.92,27.05,26.21,26.88,27.66,27.42,27.37,28.26,28.31,28.06,27.94,27.23,26.58,26.79,25.97,25.50,25.52,25.66,24.68,26.00,26.43,24.38,25.76,26.67,27.44,27.98,28.70,28.50,28.21,28.26,27.37,27.56,26.19,27.23,27.29,27.37,27.79,26.81,25.46,25.90,24.49,24.92,24.19,24.28,25.21,25.92,26.98,26.02,26.80,26.04,25.66,26.78,25.65,27.13,26.83,25.19,25.47,26.44,25.36,23.92,25.08,25.45,23.96,23.63,24.68,24.74,23.86,24.77,24.13,23.96,23.19,23.54,23.21,23.32,23.56,24.89,24.89,25.58,24.81,24.71,23.21,23.51,24.75,24.11,23.47,24.53,25.12,23.98,24.33,26.19,26.94,27.54,26.95,27.27,27.52,26.68,26.15,24.18,25.10,25.39,25.91,24.60,24.16,24.78,23.93,24.59,24.60,24.64,24.67,25.77,26.12,25.58,26.31,25.57,25.43,24.59,24.87,24.85,25.01,24.57,24.64,24.87,24.97,24.69,24.65,25.29,24.99,25.27,24.60,24.54,23.98,24.09,23.88,24.10,23.73,24.01,23.76,24.64,24.47,25.39,25.24,23.98,24.97,24.59,24.49,23.96,25.29,25.07,24.47,24.93,25.52,25.09,25.15,24.93,24.90,24.34,23.59,24.19,23.54,23.64,23.10,24.25,24.54,24.84,25.37,24.80,25.42,24.79,25.09,24.86,25.16,24.74,23.84,23.54,23.65,23.27,23.83,23.70,24.95,25.55,27.04,26.99,27.55,27.84,26.19,26.34,27.78,27.34,26.23,26.91,28.12,26.96,26.35,27.04,27.99,28.20,27.79,28.43,28.50,28.91,27.93,27.77,27.92,27.70,26.76,25.66,26.55,25.21,25.36,25.57,25.31,24.46,24.83,23.81,24.52,25.26,25.06,24.94,25.87,26.01,25.81,25.98,26.88,27.43,27.84,28.27,27.67,28.07,27.27,28.16,27.91,26.39,26.04,25.24,25.23,25.60,25.34,24.61,25.16,25.02,24.35,24.33,25.37,26.01,26.27,26.81,26.15,26.05,25.00,24.86,24.47,23.55,23.95,24.08,23.26,23.00,23.38,22.95,22.19,22.64,22.59,21.80,21.43,20.91,21.23,21.09,21.06,21.15,21.74,21.15,21.44,22.50,22.45,22.22,22.63,21.76,21.95,23.24,22.90,22.21,23.02,23.79,23.27,24.11,24.24,23.74,24.24,23.12,23.88,23.73,22.71,22.69,23.29,22.84,21.99,22.80,22.91,22.62,22.08,23.00,23.00,22.48,22.62,21.68,20.91,20.52,19.32,19.70,20.05,19.40,21.16,21.01,22.25,22.06,22.75,22.43,23.12,23.03,22.54,22.94,23.72,23.22,22.93,23.71,23.89,23.16,23.32,24.43,24.47,23.79,24.38,23.82,24.12,23.91,23.19,23.15,23.80,23.11,22.63,22.74,23.01,22.94,22.54,22.38,22.18,21.21,21.68,22.29,21.53,21.40,22.01,21.93,21.56,22.02,22.32,22.26,22.35,22.80,22.77,23.55,23.20,23.89,23.46,22.74,23.25,23.58,22.99,22.45,23.34,23.42,22.50,22.69,23.25,23.12,23.44,22.92,22.59,22.56,22.69,22.58,22.33,22.47,22.51,22.05,21.45,20.10,21.28,21.75,21.43,20.49,21.94,21.99,21.10,21.30,22.18,22.01,22.29,22.28,22.63,22.54,22.48,23.08,22.14,22.19,23.00,22.73,22.32,22.39,22.86,22.53,22.29,22.65,23.05,22.73,22.64,22.04,22.72,22.58,22.25,22.42,21.41,20.36,20.30,21.14,20.33,21.39,21.39,20.08,21.03,21.94,21.18,20.12,21.74,21.83,20.39,21.27,22.04,21.72,21.74,22.62,22.47,22.68,22.15,22.05,22.23,22.62,21.91,21.71,22.14,22.10,21.61,21.73,22.05,22.09,21.25,21.43,21.84,21.02,21.13,20.73,20.17,20.57,18.22,19.45,19.43,19.68,21.10,20.74,19.31,20.23,21.13,20.49,20.08,21.40,21.44,21.53,21.91,21.87,20.66,21.18,21.09,21.66,22.08,22.15,22.77,22.56,22.94,22.48,21.90,22.43,22.68,22.11,21.76,22.35,22.46,21.97,22.08,22.75,22.39,22.90,22.30,21.83,21.67,21.86,22.17,21.34,21.41,21.67,21.50,20.90,21.47,21.88,20.81,20.95,21.50,21.72,21.15,21.61,21.87,21.03,21.01,19.51,20.40,20.34,20.66,22.04,21.22,20.92,21.56,21.82,22.35,22.39,22.56,21.10,22.11,21.17,21.44,22.00,22.07,22.79,24.44,24.36,24.81,23.57,23.01,24.32,23.84,22.61,22.89,23.73,22.89,22.49,23.03,23.00,22.63,22.16,22.54,22.99,22.36,22.01,22.78,22.57,22.84,22.24,21.93,21.75,22.17,21.96,21.72,21.49,21.96,21.61,21.05,21.32,21.97,21.18,20.40,21.33,21.98,21.70,21.42,22.25,22.68,22.79,23.40,24.49,24.53,24.02,24.23,24.30,23.79,23.36,23.65,23.79,22.77,22.64,23.54,23.31,22.40,22.62,23.56,22.91,22.38,22.51,21.88,21.83,21.65,21.87,21.72,21.21,21.46,22.32,21.77,21.69,22.48,22.60,21.94,22.01,22.98,23.20,22.55,23.44,22.28,22.85,23.55,23.57,24.35,24.32,24.15,24.61,24.71,23.91,24.36,24.80,24.07,23.58,23.68,24.19,23.12,23.16,23.59,23.46,22.25,22.71,22.26,23.02,22.71,22.24,21.94,21.62,21.57,21.41,21.26,21.09,21.03,20.90,20.82,20.53,20.19,19.68,20.17,20.52,20.92,21.77,21.12,20.85,21.82,22.25,22.56,21.29,22.14,21.81,22.16,21.87,22.13,21.91,20.87,20.02,20.96,21.08,20.76,20.27,21.04,21.07,20.57,20.96,21.69,21.67,21.48,21.81,22.25,21.53,21.72,22.25,22.34,21.44,21.94,23.21,22.85,23.76,22.37,22.45,21.52,21.83,21.72,21.16,21.25,21.10,20.93,21.00,20.61,20.33,19.56,19.17,19.66,19.97,20.28,20.48,20.66,21.02,21.23,20.86,21.29,21.66,21.64,21.36,21.55,21.94,22.35,22.30,23.28,23.26,22.00,22.47,22.67,21.60,21.11,21.88,21.77,21.29,21.40,21.87,21.32,21.05,21.30,21.40,20.99,20.95,21.22,20.63,20.65,20.69,19.78,20.75,20.66,20.76,21.01,20.62,21.35,20.98,21.07,21.32,21.43,21.40,21.45,21.61,21.87,22.41,21.85,22.19,21.81,21.29,20.85,21.35,21.06,20.41,20.76,20.96,20.42,20.57,20.55,20.43,20.39,20.49,20.18,20.39,19.98,19.63,19.72,19.91,19.30,20.15,20.14,21.02,20.30,21.05,20.74,20.05,20.72,20.18,20.19,20.17,19.86,19.76,19.82,19.61,19.35,19.52,19.69,19.32,19.44,19.37,19.68,19.42,19.32,18.65,19.03,18.34,18.74,18.45,19.25,18.97,18.87,18.85,19.09,19.30,19.43,19.39,19.18,19.83,19.85,19.63,19.76,19.37,19.44,19.24,19.17,18.87,18.90,18.87,18.89,18.57,18.61,18.48,18.22,18.38,18.46,18.13,17.85,18.19,17.82,17.69,17.49,18.58,18.13,17.96,17.98,18.10,17.83,18.21,17.67,17.53,17.66,18.24,18.31,18.64,18.35,19.54,19.20,19.16,18.69,18.81,19.02,18.54,18.56,18.34,18.16,18.40,18.42,18.37,17.76,17.75,17.99,17.41,16.89,17.15,17.06,16.40,16.72,16.43,15.40,14.79,14.57,15.88,15.23,14.45,15.45,14.62,16.57,16.05,16.08,16.93,17.17,16.94,17.06,17.68,17.61,17.41,18.11,17.74,17.50,17.92,18.13,18.30,18.37,17.95,17.79,17.70,17.50,17.28,17.21,16.99,16.63,16.50,16.70,16.22,15.72,15.40,15.97,15.12,14.32,15.11,15.25,14.75,13.05,14.63,13.71,14.63,13.49,15.08,15.81,15.43,16.02,16.47,16.01,16.56,16.91,16.61,16.73,16.87,17.12,16.92,16.88,17.35,17.04,16.37,16.88,16.96,16.26,16.10,16.79,17.05,17.28,16.42,16.11,15.91,15.82,16.26,14.84,14.59,14.92,14.81,13.76,14.02,14.64,13.66,15.21,13.76,12.96,12.92,14.54,14.79,15.03,15.45,16.14,15.46,16.56,16.60,16.90,16.94,17.07,17.15,17.05,17.38,17.35,17.21,17.51,17.55,17.74,17.78,17.61,17.79,17.71,17.35,17.32,17.00,16.83,16.31,16.41,16.09,15.09,15.58,15.81,14.94,14.89,14.35,15.79,14.67,16.39,15.63,15.35,16.37,16.33,15.94,15.17,15.82,16.59,16.16,16.40,16.91,16.68,16.94,17.17,16.94,17.20,17.42,17.62,17.64,17.77,17.71,17.63,17.20,17.41,16.87,17.01,16.19,15.93,15.91,15.62,14.86,14.27,14.11,13.85,13.47,14.09,12.52,12.84,12.27,12.36,13.91,13.95,14.47,13.88,13.43,14.28,15.02,14.84,14.58,15.25,15.60,16.00,16.82,16.63,16.67,17.54,17.25,17.47,17.72,18.26,17.97,18.19,17.81,17.77,17.79,17.96,17.66,17.61,17.49,17.56,17.20,16.69,17.15,16.14,15.72,16.09,15.90,15.19,14.97,15.59,15.10,14.54,14.93,15.34,14.85,14.12,15.30,15.07,15.20,14.63,16.09,15.83,15.33,16.09,17.98,17.85,18.43,18.89,11.56,10.24,9.39,8.98,9.80,8.88,10.41,9.18,7.28,9.16,9.87,8.62,8.20,9.36,9.49,8.61,7.59,8.62,6.56,7.10,6.25,7.06,7.02,6.17,6.51,8.20,8.08,7.40,8.45,8.82,7.63,9.03,8.20,9.83,10.13,10.43,10.04,10.05,9.79,10.78,10.80,11.89,11.26,10.67,11.82,12.60,11.97,13.98,13.71,11.58,12.22,10.40,11.36,10.20,11.46,11.24,11.53,12.53,13.26,12.17,12.49,11.97,12.87,13.20,13.59,12.48,12.31,11.53,11.85,10.57,11.44,10.57,9.80,9.58,8.46,7.75,8.23,6.84,7.51,6.37,6.94,5.86,6.06,4.99,6.39,5.99,7.09,6.00,7.05,5.90,6.73,6.80,6.58,8.37,7.97,6.74,6.26,6.54,5.73,4.83,4.97,4.47,3.14,2.99,2.39,1.85,1.57,1.50,1.30,0.91,0.77,0.96,1.37,1.50,1.56,1.85,2.15,2.36,2.80,3.10,3.42,4.04,4.35,4.07,4.71,5.00,5.10,5.12,5.61,5.98,6.35,6.47,7.00,7.33,7.41,7.80,8.31,9.02,8.82,7.40,7.99,7.64,7.84,7.98,8.85,10.01,9.04,9.88,8.91,9.03,9.19,8.23,9.27,9.47,9.77,9.90,10.93,11.04,11.50,10.45,9.92,11.18,10.63,11.55,11.95,12.80,13.55,12.80,11.74,11.66,12.22,13.03,13.19,14.11,13.45,14.35,14.20,13.34,13.26,12.40,12.78,13.20,11.92,11.30,11.99,12.23,11.26,11.44,12.15,11.72,11.07,11.49,11.51,11.52,10.48,10.57,9.59,10.29,8.80,9.91,8.96,9.33,10.06,10.37,10.39,10.75,11.46,11.39,11.96,12.35,12.84,14.12,13.45,12.68,12.83,13.74,13.13,12.80,12.68,12.67,13.25,12.80,12.81,12.69,12.71,12.09,11.63,10.94,11.29,10.88,10.28,10.19,10.47,9.48,8.93,9.68,10.19,9.30,8.74,9.84,10.27,11.03,11.64,12.10,12.09,12.68,11.99,11.32,10.70,11.27,9.25,9.79,8.13,8.65,7.55,7.18,6.13,6.81,7.38,8.32,7.91,8.22,8.14,7.74,8.14,6.95,8.05,8.55,9.38,10.32,8.79,9.89,8.60,10.36,9.59,10.01,9.80,10.31,9.72,9.88,8.96,9.27,6.99,9.03,7.55,8.73,9.60,8.59,9.43,9.08,11.10,9.80,9.70,11.24,11.60,10.59,11.55,10.41,10.88,10.76,9.13,8.46,8.11,8.64,7.46,8.05,7.57,8.41,8.60,8.73,9.84,9.75,10.71,9.53,8.19,7.67,6.88,6.95,6.43,6.86,6.24,7.33,6.65,7.94,6.97,8.32,7.51,8.90,9.64,10.22,10.58,9.64,10.40,10.11,8.98,10.63,9.21,10.30,10.15,10.87,11.63],[27.64,27.22,26.72,26.63,27.21,27.69,28.19,28.55,28.93,28.41,28.37,29.10,28.90,28.48,29.00,29.17,28.93,28.56,28.72,28.82,28.12,27.95,28.31,28.03,27.00,27.57,27.69,26.97,26.57,27.19,27.30,26.65,26.28,27.48,27.14,27.67,27.70,27.08,27.95,28.01,27.93,28.85,28.18,29.03,28.60,28.93,29.04,29.27,29.73,29.57,29.87,29.71,29.50,29.56,29.18,28.48,29.02,28.22,29.10,28.31,29.08,28.81,29.52,29.27,28.51,28.45,28.54,27.91,27.67,27.83,28.68,29.11,28.81,29.25,28.69,29.29,28.56,29.32,28.94,29.47,29.32,29.67,29.74,29.52,29.92,30.08,30.20,29.92,29.84,30.10,30.14,29.83,29.90,30.01,30.08,30.07,30.20,30.10,30.29,30.02,30.20,29.86,29.96,30.17,30.01,29.76,29.95,30.20,29.79,29.77,29.35,29.17,29.48,28.78,29.33,28.62,29.25,28.80,29.18,29.36,29.18,29.21,29.59,29.35,29.79,29.50,29.22,29.72,29.93,29.73,29.49,30.08,29.93,29.70,29.92,30.18,30.04,30.05,30.25,30.27,30.19,30.32,30.13,30.07,30.03,29.86,29.82,29.32,29.61,29.11,29.24,28.50,29.04,28.96,28.71,28.66,28.47,28.12,28.04,27.73,27.42,27.23,26.66,26.63,25.49,25.65,26.82,26.88,26.17,26.88,27.55,27.30,27.20,28.19,28.27,27.94,27.88,27.25,26.70,26.80,25.92,25.53,25.55,25.64,24.61,25.84,26.33,24.39,25.59,26.51,27.15,27.70,28.54,28.24,27.98,28.07,27.14,27.24,25.93,26.95,27.01,27.04,27.59,26.43,25.20,25.69,24.07,24.58,23.85,23.96,24.91,25.47,26.75,25.57,26.54,25.87,25.37,26.52,25.20,26.88,26.64,24.79,25.03,26.17,24.92,23.54,24.66,24.92,23.65,23.38,24.36,24.38,23.52,24.55,24.00,23.67,22.99,23.45,23.06,23.27,23.32,24.81,24.73,25.17,24.49,24.32,23.19,23.37,24.50,23.81,23.36,24.34,24.87,23.67,24.29,25.90,26.76,27.39,26.60,26.97,27.30,26.41,25.81,23.99,24.99,25.16,25.71,24.52,24.23,24.90,24.04,24.81,24.69,24.83,24.79,25.82,26.31,25.73,26.29,25.53,25.59,24.69,24.84,24.87,25.14,24.55,24.67,24.61,25.09,24.78,24.68,25.28,24.94,25.29,24.65,24.52,23.81,24.09,23.86,23.96,23.71,24.02,23.80,24.60,24.36,25.32,25.29,23.93,24.87,24.61,24.52,23.54,25.23,25.15,24.35,24.88,25.34,25.03,25.07,24.74,24.87,24.38,23.37,23.97,23.46,23.59,23.09,24.30,24.59,24.79,25.20,24.57,25.12,24.55,24.98,24.58,24.90,24.69,23.63,23.38,23.52,23.04,23.65,23.35,24.68,25.38,26.83,26.70,27.30,27.63,25.90,26.03,27.41,27.05,25.96,26.65,27.81,26.74,26.17,26.92,27.85,28.20,27.47,28.20,28.35,28.85,27.65,27.14,27.47,27.37,26.30,24.66,26.10,24.40,24.86,25.41,25.03,24.40,24.61,23.80,24.29,24.65,24.83,24.83,25.48,25.52,25.70,25.76,26.40,27.28,27.86,28.14,27.57,28.00,26.93,27.90,27.82,26.03,25.66,24.63,24.86,25.28,24.65,24.07,24.69,24.42,23.89,23.84,24.96,25.39,25.97,26.59,25.78,25.63,24.68,24.41,24.09,22.94,23.34,23.55,22.95,22.80,22.97,22.81,22.26,22.63,22.64,21.64,21.59,20.96,21.03,21.40,21.02,21.43,21.99,21.52,21.97,22.85,22.87,22.51,22.83,22.01,22.02,23.28,22.96,22.17,23.13,23.91,23.19,23.96,24.28,23.50,24.18,23.34,23.76,23.52,22.74,22.69,23.21,22.67,21.99,22.70,22.68,22.44,22.06,22.71,22.64,22.26,22.40,21.62,21.02,20.69,19.68,19.92,20.47,19.95,21.20,21.05,22.21,21.88,22.56,22.19,22.94,22.64,22.33,22.62,23.08,22.88,22.81,23.13,23.26,22.98,23.08,23.88,23.86,23.48,24.09,23.66,23.97,23.90,23.10,23.38,23.89,23.11,22.78,23.04,23.37,23.34,23.00,22.72,22.32,21.50,21.81,22.42,21.77,21.49,22.04,22.07,21.85,21.91,22.33,22.19,22.01,22.47,22.43,23.02,22.77,23.37,23.14,22.71,22.92,23.37,22.89,22.55,23.18,23.43,22.63,22.63,23.39,23.24,23.57,23.01,22.71,22.63,22.74,22.89,22.35,22.53,22.45,22.04,21.25,20.43,21.22,21.62,21.41,20.34,21.93,22.18,21.42,21.40,22.08,22.00,22.00,22.07,22.51,22.17,22.25,22.92,22.15,22.09,22.99,22.67,22.33,22.29,22.95,22.57,22.40,22.73,23.20,22.87,22.91,22.28,22.90,22.70,22.39,22.44,21.67,20.72,20.35,21.76,20.68,21.47,21.34,19.93,21.22,21.86,21.49,20.26,21.96,21.84,20.65,21.13,21.84,21.56,21.42,22.33,22.32,22.55,21.87,21.90,22.32,22.55,21.94,21.79,22.15,22.12,21.99,21.87,22.19,22.36,21.49,21.66,22.18,21.33,21.32,20.90,20.56,20.98,18.48,19.36,19.53,19.92,21.32,21.13,19.57,20.52,21.13,20.69,20.34,21.40,21.27,21.33,21.31,21.09,20.43,20.84,21.19,21.54,21.95,21.75,22.57,22.24,22.73,22.22,21.90,22.12,22.57,21.86,21.63,22.35,22.57,21.99,22.02,22.79,22.32,22.87,22.31,21.86,21.92,21.96,22.27,21.63,21.52,21.50,21.45,20.86,21.37,21.68,20.51,20.53,21.10,21.28,20.83,21.25,21.75,20.92,20.52,19.50,20.56,20.32,20.85,21.83,21.30,20.56,21.40,21.54,21.81,21.92,22.17,21.11,21.33,20.83,21.39,22.05,22.14,22.60,23.77,24.06,24.01,22.88,22.80,23.67,23.18,22.53,22.46,23.20,22.45,22.35,22.60,22.60,22.24,21.79,22.22,22.64,22.08,21.66,22.44,22.23,22.36,22.23,21.96,21.85,21.96,21.80,21.41,21.31,21.62,21.29,20.77,20.98,21.54,20.53,20.06,20.71,21.34,21.19,21.09,21.80,21.99,22.34,22.96,24.07,23.95,23.34,23.65,23.75,23.37,22.82,23.13,23.26,22.39,22.22,22.86,22.80,21.96,22.02,22.86,22.49,21.90,21.82,21.32,21.14,20.92,21.35,21.03,20.73,20.77,21.66,21.00,21.07,21.97,21.83,21.33,21.47,22.47,22.55,21.83,22.94,21.92,22.58,23.27,23.39,24.17,23.95,23.63,24.25,24.10,23.22,23.67,24.27,23.50,22.96,22.69,23.40,22.37,22.36,22.66,22.69,21.52,21.83,21.59,22.16,21.79,21.54,21.23,20.96,20.77,20.87,20.70,20.52,20.44,20.44,20.28,19.76,19.70,19.40,19.99,20.34,20.78,21.59,20.75,20.51,21.09,21.67,21.94,21.04,21.64,21.33,21.67,21.13,21.62,21.35,20.56,19.76,20.64,20.50,20.16,20.09,20.32,20.28,20.11,20.49,20.79,20.91,20.90,21.14,21.38,20.96,21.01,21.48,21.68,20.91,21.22,22.31,21.87,22.94,21.54,21.63,21.01,21.43,21.19,20.62,20.68,20.85,20.39,20.54,20.26,20.08,19.92,19.21,19.52,19.63,20.22,20.15,20.38,20.62,20.74,20.31,20.84,21.14,20.80,20.97,21.00,21.15,21.31,21.45,22.42,22.41,21.38,21.91,22.01,20.93,20.80,21.41,21.15,20.91,21.01,21.51,20.84,20.78,21.13,21.17,20.85,21.26,21.42,20.92,20.75,20.73,19.63,20.43,20.29,20.38,20.65,20.42,20.68,20.50,20.74,20.90,20.83,20.81,20.86,20.84,21.02,21.64,21.07,21.36,20.99,20.94,20.50,20.87,20.63,20.40,20.45,20.58,20.32,20.42,20.45,20.27,20.40,20.67,20.05,20.48,20.31,19.58,19.60,19.80,19.38,19.82,19.85,20.37,20.22,20.48,20.28,19.75,20.01,19.72,19.83,19.73,19.83,19.50,19.67,19.60,19.47,19.37,19.77,19.33,19.44,19.51,19.73,19.80,19.46,19.02,18.98,18.05,18.69,18.01,18.67,18.52,18.70,18.38,17.70,19.40,19.36,19.67,19.07,19.62,19.24,19.39,19.26,19.03,19.11,18.78,19.22,18.62,18.73,18.92,18.84,18.36,18.41,18.38,18.22,18.16,18.48,17.79,17.67,17.75,17.44,17.21,17.57,18.22,17.58,17.35,17.51,17.66,17.32,17.68,17.43,17.25,17.43,18.44,18.35,18.50,18.49,19.19,18.60,18.63,18.62,18.63,18.30,18.09,18.17,18.32,17.93,17.86,18.41,17.90,17.45,17.36,17.55,17.00,16.58,17.03,16.84,16.04,16.33,16.41,15.31,15.22,14.63,15.54,15.10,14.25,14.85,15.10,15.92,15.05,15.33,16.82,16.27,15.93,16.64,17.48,16.90,16.86,17.48,17.29,17.03,17.47,17.61,18.05,18.27,17.88,17.56,17.70,17.43,16.97,17.07,16.98,16.67,16.40,16.73,16.22,15.68,15.84,16.25,15.11,14.69,15.10,15.26,15.23,14.43,15.86,14.08,15.76,13.82,14.66,15.47,15.18,15.39,16.03,15.29,15.79,16.24,16.29,16.00,16.28,16.50,16.53,16.56,16.93,16.81,16.19,16.51,16.86,16.35,16.31,16.89,17.21,17.56,16.81,16.74,16.48,16.22,16.57,15.72,14.99,15.68,15.62,15.02,14.40,14.90,14.45,15.25,13.78,12.69,12.56,14.63,14.69,15.07,15.38,16.08,15.23,15.84,16.32,16.36,16.10,16.63,16.69,16.72,16.98,17.24,17.06,17.23,17.55,17.80,17.78,17.93,18.03,18.15,17.61,17.20,16.95,16.93,16.46,16.54,16.09,15.46,15.72,15.56,14.93,14.45,13.75,15.05,14.32,16.27,15.59,15.54,16.60,16.38,15.85,14.43,15.24,15.65,15.40,15.83,16.06,15.89,16.23,16.68,16.50,16.44,16.99,17.16,17.26,17.73,17.98,17.43,17.24,17.26,16.69,16.42,16.53,15.81,15.35,15.28,15.35,14.35,13.62,13.73,13.29,12.89,12.21,12.21,12.37,12.50,13.49,14.01,13.65,13.06,13.32,13.61,14.06,13.81,14.13,14.18,15.07,15.00,15.92,15.93,16.14,16.79,16.85,17.25,17.22,18.19,17.81,18.40,17.91,17.43,17.40,17.87,17.46,16.85,17.26,17.24,16.58,16.08,16.55,16.06,15.15,15.25,15.44,15.06,14.06,14.75,14.90,14.10,14.11,14.54,14.55,13.74,14.76,14.79,15.14,14.67,15.94,15.83,15.55,16.21,17.99,17.79,18.49,18.91,11.72,11.00,10.76,9.69,11.11,9.61,10.91,10.09,9.34,9.71,10.84,8.51,8.42,9.60,9.92,8.75,7.51,8.33,6.14,6.77,5.58,6.05,6.16,5.51,5.92,7.13,7.14,6.41,7.55,7.81,7.17,7.91,7.79,8.51,9.06,9.55,8.90,9.11,8.78,9.90,10.34,10.94,10.54,10.04,11.18,11.66,11.15,12.96,12.80,10.66,11.15,9.29,10.07,9.13,10.11,10.40,10.48,11.66,12.32,11.53,11.41,10.86,11.67,11.92,12.72,11.57,11.45,10.59,10.46,9.44,10.35,9.61,9.29,8.49,7.63,7.05,7.23,6.15,6.51,5.93,5.26,5.30,6.07,4.72,5.57,6.01,6.85,6.75,7.51,6.53,6.93,6.79,7.03,8.91,8.25,6.86,6.25,6.14,5.66,4.95,5.12,4.17,3.38,3.19,2.84,2.20,1.77,1.46,1.56,1.25,0.87,0.77,0.97,1.35,1.46,1.58,1.79,2.04,2.53,2.55,2.84,3.18,3.86,3.58,3.86,4.49,4.60,4.46,4.96,5.09,5.34,5.58,6.34,6.17,6.65,7.05,7.53,8.11,7.76,6.25,6.98,6.83,7.01,7.31,8.12,9.06,8.19,9.01,7.90,8.07,8.06,7.23,8.16,8.28,8.74,8.74,9.62,9.67,10.09,9.29,8.80,9.79,9.39,10.25,10.91,11.84,12.52,11.61,10.61,10.59,11.01,11.86,11.99,13.02,12.31,13.27,12.96,12.02,12.16,11.12,11.79,12.11,10.72,10.38,10.97,11.12,10.00,10.31,11.03,10.23,9.96,10.11,10.46,10.42,9.43,9.65,8.54,9.40,7.76,8.78,7.90,8.21,9.03,9.40,9.50,9.69,10.25,10.11,10.82,11.29,11.80,12.89,12.37,11.57,12.00,12.83,12.21,11.62,11.90,11.78,12.46,12.25,12.30,12.04,12.23,11.50,10.99,10.09,10.54,10.39,9.92,9.53,10.26,9.51,8.76,9.25,9.69,8.74,8.27,8.66,9.19,9.81,10.54,11.12,10.84,11.72,11.05,10.13,9.73,10.08,8.25,8.63,6.99,7.54,6.72,6.39,5.49,6.19,6.91,7.65,7.52,7.65,7.21,6.97,7.17,6.20,6.95,7.63,8.30,9.11,7.79,8.67,7.47,9.45,8.83,9.10,8.99,9.51,8.79,9.04,8.05,8.05,6.52,7.85,6.91,7.85,8.32,8.20,8.52,8.55,10.37,9.27,9.12,10.62,10.59,10.30,11.01,9.86,10.43,10.01,8.88,8.37,8.09,7.83,7.48,7.49,6.44,7.79,7.96,8.07,9.78,9.04,10.75,9.80,8.31,6.29,6.10,6.33,5.25,6.36,6.06,6.44,6.03,7.14,6.46,7.47,6.71,7.92,8.23,9.10,9.36,8.67,9.22,9.06,7.89,9.32,8.05,9.01,8.90,9.48,10.74],[27.83,27.36,26.98,26.79,27.60,28.04,28.61,28.74,29.15,28.70,28.70,29.30,29.09,28.70,29.21,29.32,29.08,28.70,28.95,29.02,28.35,28.26,28.58,28.31,27.26,27.88,27.98,27.26,26.97,27.44,27.56,26.86,26.66,27.66,27.59,27.82,27.90,27.31,28.16,28.23,28.19,29.04,28.36,29.21,28.55,28.99,29.13,29.36,29.77,29.57,29.97,29.88,29.71,29.70,29.31,28.68,29.20,28.48,29.23,28.52,29.23,28.96,29.63,29.36,28.63,28.55,28.80,28.31,27.93,28.09,28.82,29.22,29.00,29.41,28.89,29.44,28.77,29.47,29.12,29.60,29.42,29.83,29.89,29.63,30.13,30.26,30.43,30.04,29.95,30.26,30.27,29.89,29.98,30.20,30.20,30.24,30.32,30.27,30.42,30.12,30.32,29.94,30.02,30.29,30.12,29.83,30.09,30.33,29.91,29.89,29.57,29.34,29.65,29.01,29.48,28.91,29.49,28.99,29.44,29.56,29.38,29.50,29.83,29.53,30.02,29.79,29.36,29.86,30.07,29.85,29.62,30.21,30.07,29.83,30.02,30.32,30.20,30.15,30.39,30.38,30.32,30.47,30.26,30.18,30.18,29.94,29.94,29.41,29.72,29.29,29.42,28.76,29.30,29.14,28.95,28.84,28.77,28.57,28.26,28.14,27.84,27.48,26.92,26.82,25.45,25.82,27.25,27.29,26.26,27.33,28.00,27.77,27.41,28.35,28.54,28.24,28.01,27.30,26.72,26.88,25.96,25.75,25.84,26.02,25.24,26.28,26.77,24.71,25.98,26.71,27.38,27.88,28.65,28.44,28.14,28.21,27.32,27.52,26.18,27.14,27.21,27.32,27.77,26.97,25.71,26.11,24.68,24.84,24.25,24.34,25.30,25.84,26.97,26.00,26.65,26.07,25.76,26.74,25.73,27.06,26.81,25.24,25.68,26.45,25.30,24.18,25.33,25.30,23.98,23.86,24.70,24.72,23.88,24.72,24.23,23.98,23.34,23.63,23.51,23.58,23.80,25.10,25.17,25.77,24.91,25.09,23.45,23.84,25.09,24.46,23.92,24.97,25.38,24.40,24.95,26.35,27.04,27.70,26.93,27.29,27.52,26.70,26.24,24.59,25.42,25.73,26.26,24.95,24.59,25.15,24.45,24.98,24.81,24.66,24.78,25.80,26.04,25.52,26.24,25.44,25.33,24.61,24.64,24.83,25.20,24.86,24.58,24.82,25.34,24.86,24.73,25.37,25.17,25.46,24.89,24.77,24.27,24.30,24.22,24.31,24.04,24.22,23.81,24.59,24.52,25.29,25.11,24.15,24.95,24.56,24.69,23.79,25.18,24.90,24.66,24.92,25.35,25.00,25.22,24.87,24.91,24.63,23.73,24.30,23.82,23.84,23.44,24.37,24.73,24.82,25.30,24.78,25.20,24.72,25.14,24.70,25.07,24.82,23.86,23.65,23.62,23.44,23.93,23.93,25.01,25.83,27.11,27.03,27.42,27.62,26.20,26.29,27.57,27.15,26.09,26.72,27.92,26.83,26.21,27.01,27.97,28.30,27.64,28.42,28.51,28.95,27.82,27.35,27.55,27.56,26.49,25.25,26.16,24.93,25.36,25.59,25.37,24.49,24.99,23.85,24.42,25.27,24.96,24.96,25.61,25.88,25.75,25.92,26.63,27.46,27.95,28.47,27.60,28.18,27.05,28.14,27.86,26.25,25.99,24.83,25.00,25.43,25.05,24.23,24.93,24.78,24.20,24.22,25.43,25.97,26.34,26.99,26.23,26.16,24.93,24.89,24.49,23.45,23.67,23.90,23.19,23.02,23.14,22.88,22.30,22.83,22.50,22.10,21.67,21.24,21.52,21.55,21.18,21.33,21.86,21.38,21.61,22.61,22.58,22.35,22.64,22.29,22.24,23.14,23.16,22.29,23.28,23.92,23.29,24.17,24.27,23.75,24.29,23.22,23.89,23.89,22.88,22.77,23.48,23.01,22.22,22.90,23.15,22.63,22.40,23.14,23.13,22.73,22.74,21.92,21.26,20.95,19.93,20.10,20.33,20.02,21.37,21.38,22.35,22.21,22.71,22.16,22.79,23.00,22.52,22.58,23.33,23.20,22.84,23.35,23.44,23.00,23.00,23.88,24.08,23.51,24.14,23.59,23.96,23.82,23.12,23.27,23.74,23.20,22.70,23.01,23.18,23.11,22.71,22.60,22.49,21.54,22.09,22.79,21.88,21.77,22.28,22.36,21.85,22.03,22.34,22.21,21.93,22.49,22.17,22.94,22.92,23.40,23.12,22.67,22.90,23.36,22.95,22.66,23.09,23.37,22.80,22.86,23.29,23.19,23.52,23.18,22.74,22.91,22.85,22.95,22.41,22.61,22.62,22.33,21.49,20.15,21.13,21.90,21.48,20.44,22.27,22.53,21.44,21.62,22.45,22.18,21.97,22.31,22.61,22.27,22.47,22.98,22.61,22.42,22.98,23.04,22.71,22.64,23.06,22.95,22.79,22.91,23.27,23.01,23.08,22.45,22.72,22.41,22.13,22.09,21.18,20.12,20.12,21.62,20.77,21.29,21.28,20.11,21.22,22.19,21.59,20.46,22.31,22.17,20.83,21.18,22.01,21.68,21.34,21.99,22.25,22.48,21.97,21.87,22.29,22.63,22.30,21.97,22.33,22.70,22.26,22.26,22.73,22.67,21.96,22.01,22.24,21.32,21.45,21.33,20.75,20.77,18.49,19.45,19.39,19.99,21.52,21.36,19.73,20.71,21.48,21.02,20.41,21.17,21.32,21.17,21.46,20.90,20.24,21.03,21.05,21.58,21.79,21.94,22.52,22.19,22.87,22.19,21.54,22.26,22.74,21.99,21.72,22.51,22.69,22.25,21.94,22.82,22.72,23.05,22.68,22.18,22.36,22.36,22.15,21.73,21.90,21.84,21.53,21.19,21.41,21.54,20.86,20.64,20.87,21.12,21.08,21.45,21.60,20.56,20.41,19.54,20.29,20.29,20.82,21.83,21.31,20.76,21.30,21.53,21.64,21.67,22.08,20.97,21.41,20.52,21.29,22.10,22.12,22.77,23.90,23.99,24.08,23.07,22.63,23.74,23.18,22.23,22.27,23.19,22.59,21.94,22.67,22.86,22.29,21.73,22.37,22.83,22.16,21.95,22.74,22.47,22.72,22.29,21.99,21.91,21.92,21.97,21.54,21.48,21.59,21.43,20.68,20.80,21.46,20.63,20.16,20.74,21.43,21.16,21.10,21.75,22.07,22.29,23.00,24.09,23.99,23.41,23.61,23.73,23.37,22.76,23.19,23.50,22.45,22.31,23.06,23.06,22.03,22.07,23.37,22.64,22.00,22.05,21.16,21.22,20.92,21.24,21.12,20.60,20.71,21.80,21.16,20.82,22.09,22.09,21.38,21.50,22.40,22.64,22.19,23.14,21.92,22.65,23.47,23.38,24.27,24.13,23.72,24.25,24.21,23.44,23.68,24.57,23.58,22.96,23.18,23.79,22.52,22.51,22.94,22.91,21.61,22.05,21.58,22.49,22.18,21.78,21.25,21.00,20.98,20.87,20.65,20.56,20.44,20.12,20.17,19.82,19.81,19.02,19.43,19.75,20.47,21.08,20.56,20.46,21.21,22.08,22.24,21.06,21.75,21.77,21.76,21.34,21.68,21.27,20.28,19.67,20.51,20.46,19.99,19.79,20.30,20.38,20.16,20.43,21.12,21.12,20.64,21.13,21.60,20.99,21.12,21.67,21.76,20.95,21.47,22.70,22.32,23.38,21.89,22.28,21.09,21.80,21.44,20.71,21.09,21.14,20.30,20.28,20.15,19.66,19.35,19.20,19.18,19.02,19.54,19.76,19.79,20.52,20.51,20.28,20.79,20.88,21.03,20.99,21.05,21.25,21.81,21.80,22.91,23.04,21.45,22.31,22.48,21.00,20.66,21.69,21.66,20.73,21.10,21.81,20.99,20.78,21.39,21.27,21.01,21.05,21.45,21.19,20.73,20.74,19.42,20.48,19.79,19.62,19.98,19.95,20.49,20.42,20.56,20.90,20.83,20.94,20.95,21.08,21.29,22.04,21.39,22.08,21.19,20.85,20.52,21.21,20.58,20.24,20.67,20.56,20.18,20.52,20.68,20.33,20.77,20.58,19.78,20.47,20.04,19.38,19.64,19.87,19.19,19.22,19.48,20.12,20.17,20.33,20.11,19.56,20.02,19.80,19.99,19.76,19.70,19.57,19.38,19.50,19.44,19.49,19.76,19.43,19.52,19.49,19.73,19.74,19.42,18.90,18.97,18.21,18.74,18.41,19.02,18.40,18.68,18.64,17.68,18.72,19.15,19.30,18.82,19.68,19.32,19.33,19.41,19.35,19.29,18.88,19.22,18.63,18.62,18.87,19.02,18.40,18.34,18.54,18.18,18.31,18.45,17.48,17.69,18.01,17.50,17.68,17.56,18.10,17.49,17.10,17.88,17.98,17.54,17.61,17.98,17.59,17.42,17.94,18.12,18.02,18.10,19.05,18.74,18.81,18.64,18.69,18.68,18.46,18.42,18.45,18.14,18.02,18.46,18.18,17.60,17.55,17.97,17.32,17.03,17.15,16.95,16.04,16.53,15.96,14.49,15.03,13.71,15.11,13.89,13.69,14.38,14.36,16.41,15.17,15.87,16.96,16.64,16.10,17.18,17.53,17.02,16.95,17.75,17.57,17.52,17.87,18.11,18.74,18.41,18.08,17.88,18.03,17.75,17.50,17.33,17.23,16.89,16.85,17.13,16.79,16.16,15.99,16.62,14.98,15.09,15.60,15.23,14.95,14.64,15.75,13.54,14.84,12.67,14.68,15.40,14.93,15.35,16.16,15.54,15.92,16.53,16.52,16.45,16.74,16.88,17.03,16.95,17.30,16.96,16.67,16.74,17.05,16.83,16.47,16.88,17.44,17.77,16.86,16.64,16.41,16.39,16.58,15.43,14.71,15.84,15.09,14.24,13.69,14.89,14.16,14.82,13.27,12.03,11.59,14.38,14.23,15.18,15.46,16.11,15.31,16.00,16.62,16.82,16.79,16.99,17.21,17.00,17.41,17.49,17.15,17.42,17.77,18.04,17.79,18.05,17.89,17.96,17.32,17.21,16.92,16.63,16.41,16.60,16.22,15.21,15.62,15.79,14.82,14.55,13.70,15.09,14.32,16.11,15.60,15.26,16.55,16.40,15.93,14.58,15.38,16.08,15.62,16.15,16.48,16.42,16.58,17.01,16.79,16.84,17.30,17.63,17.58,17.82,17.77,17.79,17.14,17.34,16.85,16.72,16.40,15.74,15.67,15.47,15.09,14.03,13.63,13.35,11.84,12.22,10.60,10.89,11.97,12.06,13.27,12.95,14.05,13.20,12.66,13.47,14.47,14.05,14.12,15.06,15.46,15.48,16.39,16.23,16.50,17.11,17.26,17.55,17.69,18.44,18.15,18.58,18.11,17.82,17.83,17.99,17.67,17.39,17.34,17.50,16.85,16.54,17.09,16.22,15.40,16.10,16.12,15.19,14.60,15.63,15.12,14.07,14.63,15.13,14.61,13.58,15.14,15.11,14.87,14.65,16.33,15.91,15.51,16.22,18.34,18.29,18.80,19.26,11.50,10.40,10.04,9.28,10.80,10.52,11.16,10.04,9.58,10.27,10.73,8.40,8.64,9.25,9.27,8.48,7.42,7.89,6.07,6.94,6.05,6.49,6.27,5.81,6.40,7.39,7.44,6.53,7.83,8.01,7.43,8.23,8.03,8.71,9.31,9.45,8.88,9.34,8.68,10.06,10.50,11.40,10.91,10.48,11.68,11.92,11.44,13.27,12.99,11.01,11.37,9.63,10.67,9.33,10.42,10.37,10.22,11.77,12.53,11.31,11.59,11.02,12.02,12.13,12.94,12.11,11.43,10.80,10.97,9.84,10.58,10.00,9.29,8.62,7.52,6.99,7.15,6.02,6.51,5.82,6.25,5.19,5.82,5.27,5.71,6.23,6.65,6.98,7.49,6.50,7.13,7.17,7.63,8.87,8.35,7.01,6.83,6.98,6.30,5.49,5.61,4.81,3.57,3.11,3.02,2.47,2.10,1.69,1.55,1.43,1.24,0.88,0.76,0.99,1.28,1.51,1.52,1.77,2.23,2.29,2.72,2.99,3.57,3.39,3.73,4.28,4.28,4.37,4.99,5.17,5.62,5.73,6.47,6.55,6.70,7.19,7.65,8.17,8.04,6.53,7.10,6.86,6.97,7.44,8.00,9.03,8.19,9.20,8.09,8.32,8.44,7.46,8.71,8.75,8.98,9.28,10.12,10.38,10.75,9.89,9.18,10.44,9.96,10.84,11.13,11.93,12.66,11.94,11.19,11.44,11.68,12.42,12.50,13.42,12.85,13.59,13.36,12.83,12.81,11.95,12.36,12.53,11.21,10.83,11.60,11.37,10.66,10.85,11.36,11.03,10.53,10.61,10.98,10.89,10.24,10.23,9.14,9.76,8.08,9.27,8.49,9.02,9.95,9.81,10.55,10.67,10.98,11.19,11.83,11.82,12.80,13.44,13.00,12.39,12.42,13.20,12.96,12.57,12.46,12.53,13.41,12.82,12.96,12.14,12.68,11.91,11.64,10.77,11.40,10.86,10.12,9.99,10.74,9.65,8.97,9.25,9.92,9.00,8.68,9.38,10.08,10.64,11.43,11.88,11.90,12.34,11.45,11.01,10.48,10.57,8.71,9.41,7.52,7.90,7.05,6.77,5.56,6.18,6.82,7.64,7.29,7.71,7.43,7.00,7.21,6.44,7.38,7.89,8.88,9.63,8.43,9.28,8.11,9.88,9.20,9.60,9.30,9.81,9.28,9.32,8.10,8.17,6.55,7.74,6.85,7.95,8.24,8.20,8.34,8.44,9.91,9.43,9.81,10.22,10.74,10.52,11.08,10.19,10.25,10.32,9.07,8.67,7.75,8.14,7.40,7.84,6.72,8.04,8.12,8.55,9.96,9.90,10.86,9.81,8.37,7.55,6.85,6.90,5.57,6.36,5.65,6.61,6.05,6.88,6.32,7.33,6.49,7.89,8.61,9.42,9.52,9.00,9.77,9.54,8.38,10.19,8.48,9.56,9.41,10.23,11.10],[27.75,27.27,26.97,26.82,27.46,28.00,28.50,28.76,29.23,28.77,28.89,29.49,29.27,28.94,29.40,29.56,29.31,28.95,29.12,29.29,28.63,28.38,28.73,28.57,27.32,28.05,28.14,27.59,26.81,27.68,27.81,26.99,26.38,27.71,27.60,27.96,28.17,27.38,28.39,28.45,28.44,29.27,28.61,29.47,29.08,29.28,29.33,29.52,30.01,29.80,30.06,30.01,29.98,29.88,29.54,28.94,29.41,28.74,29.41,28.74,29.29,29.08,29.63,29.41,28.81,28.59,28.87,28.38,27.99,28.24,28.97,29.39,29.25,29.60,29.12,29.60,28.92,29.67,29.38,29.83,29.70,30.05,30.00,29.91,30.29,30.32,30.51,30.23,30.10,30.34,30.36,30.08,30.16,30.37,30.32,30.36,30.39,30.41,30.53,30.27,30.38,30.08,30.17,30.38,30.21,29.97,30.21,30.34,30.02,29.94,29.74,29.49,29.72,29.17,29.66,29.06,29.73,29.24,29.71,29.79,29.54,29.70,29.96,29.65,30.09,29.92,29.59,29.96,30.14,30.03,29.83,30.26,30.23,29.95,30.14,30.37,30.34,30.30,30.49,30.49,30.43,30.52,30.35,30.25,30.22,29.99,30.03,29.57,29.85,29.49,29.58,28.91,29.46,29.39,29.08,29.02,28.94,28.55,28.34,28.19,27.78,27.39,26.89,26.90,25.52,25.89,27.20,27.18,26.39,27.24,27.91,27.63,27.60,28.54,28.76,28.24,28.02,27.49,26.73,26.99,26.29,25.77,25.93,26.05,25.13,26.64,27.01,24.79,26.35,26.87,27.73,28.29,28.88,28.73,28.36,28.32,27.67,27.79,26.44,27.49,27.52,27.54,27.88,27.15,25.86,26.11,24.73,24.79,24.09,24.16,25.12,25.93,26.92,25.93,26.70,26.14,25.92,26.88,25.86,27.14,26.94,25.39,25.76,26.59,25.42,24.10,25.39,25.21,23.96,23.71,24.59,24.55,23.80,24.59,24.02,24.01,23.27,23.53,23.49,23.38,23.71,25.03,25.25,26.04,25.18,25.42,23.59,24.15,25.22,24.59,23.84,25.05,25.54,24.39,24.93,26.50,27.09,27.66,27.14,27.46,27.59,26.70,26.39,24.52,25.39,25.73,26.36,24.78,24.41,25.07,24.47,25.03,24.99,24.78,25.00,25.90,26.26,25.70,26.52,25.62,25.35,24.80,24.86,25.00,25.25,24.83,24.54,24.95,25.09,24.66,24.70,25.30,24.97,25.18,24.67,24.78,24.20,24.32,24.20,24.36,24.09,24.46,23.92,24.77,24.53,25.42,25.17,24.06,24.88,24.73,24.68,23.80,25.16,24.95,24.47,24.83,25.41,24.86,25.12,24.77,24.78,24.58,23.61,24.34,23.84,23.70,23.51,24.28,24.64,24.93,25.38,24.66,25.29,24.78,25.02,24.71,25.00,24.65,23.74,23.42,23.55,23.30,23.80,23.88,25.00,25.76,27.16,27.33,27.92,28.18,26.71,26.83,28.25,27.72,26.64,27.44,28.35,27.18,26.75,27.47,28.11,28.37,28.20,28.76,28.73,29.05,28.18,28.15,28.49,28.05,27.37,26.59,27.43,25.99,25.86,25.72,25.79,24.76,25.16,23.87,24.99,25.85,25.42,25.39,26.30,26.59,26.03,26.32,27.29,27.73,27.95,28.54,27.94,28.31,27.58,28.40,28.07,26.76,26.44,25.53,25.49,25.90,25.73,24.90,25.44,25.19,24.72,24.74,25.70,26.22,26.31,26.99,26.21,26.16,24.90,25.13,24.62,23.93,24.04,24.30,23.72,23.63,23.85,23.47,22.84,23.45,23.02,22.41,22.01,21.57,21.91,21.58,21.54,21.53,21.95,21.44,21.58,22.77,22.56,22.41,22.81,22.39,22.60,23.48,23.30,22.80,23.48,24.09,23.63,24.62,24.72,24.22,24.54,23.41,24.27,24.36,23.28,23.14,23.71,23.56,22.71,23.09,23.40,23.14,22.46,23.27,23.34,22.72,22.97,22.16,21.35,20.80,19.86,20.08,20.45,20.26,21.60,21.56,22.82,22.28,22.99,22.38,23.13,23.22,23.04,23.19,23.87,23.71,23.56,24.03,24.06,23.62,23.67,24.49,24.67,24.13,24.73,24.12,24.30,24.16,23.59,23.61,24.06,23.49,23.10,23.15,23.33,23.25,22.87,22.68,22.41,21.49,22.22,22.80,21.97,21.98,22.54,22.45,22.07,22.69,22.71,22.68,22.78,23.13,22.92,23.42,23.49,24.06,23.68,23.32,23.50,23.93,23.42,22.92,23.53,23.72,23.10,23.14,23.49,23.43,23.72,23.36,22.94,22.92,23.08,22.77,22.65,22.83,22.76,22.48,21.94,20.65,21.72,22.21,21.73,20.75,22.41,22.43,21.51,21.53,22.69,22.40,22.48,22.72,22.93,22.91,22.89,23.39,22.62,22.65,23.26,23.09,22.71,22.77,23.16,22.95,22.77,22.99,23.31,23.05,23.04,22.31,22.98,22.73,22.38,22.62,21.85,20.58,20.61,21.41,20.78,21.66,21.59,20.22,21.18,22.30,21.51,20.20,22.16,22.14,20.74,21.55,22.52,22.00,22.16,22.67,22.78,22.99,22.61,22.50,22.64,22.95,22.38,21.99,22.45,22.50,22.00,22.07,22.37,22.42,21.58,21.83,22.39,21.11,21.45,21.01,20.38,20.61,18.21,19.47,19.68,19.59,21.25,20.97,19.30,20.31,21.50,20.66,20.32,21.71,21.60,21.44,21.85,21.76,20.77,21.45,21.64,22.26,22.64,22.51,23.00,22.82,23.14,22.85,22.25,22.56,23.07,22.37,22.08,22.68,23.01,22.25,22.17,23.05,22.74,23.12,22.55,22.06,21.96,22.12,22.20,21.46,21.67,21.84,21.52,21.08,21.69,21.89,20.86,21.00,21.51,21.50,21.09,21.29,21.60,20.25,20.74,19.19,20.26,20.17,20.38,21.73,21.35,21.07,21.75,21.92,22.17,22.41,22.66,21.44,22.05,21.15,21.82,22.54,22.33,23.24,24.36,24.48,24.44,23.70,23.23,24.42,23.88,22.78,22.94,23.71,23.03,22.46,23.04,23.11,22.61,21.94,22.63,23.00,22.39,21.95,22.87,22.55,22.79,22.35,21.87,21.61,22.04,21.99,21.48,21.43,21.81,21.44,20.77,21.17,21.62,20.85,20.16,21.12,21.52,21.19,20.87,22.03,22.39,22.31,23.21,24.26,24.25,23.68,24.02,24.10,23.69,23.06,23.47,23.68,22.80,22.56,23.37,23.20,22.23,22.30,23.45,22.75,22.05,22.18,21.41,21.19,20.85,21.51,21.31,20.60,21.07,22.08,21.33,20.96,22.02,22.18,21.28,21.20,22.26,22.77,22.00,22.90,21.65,22.31,23.00,23.11,23.82,23.76,23.64,24.07,24.26,23.63,24.09,24.49,23.83,23.23,23.40,24.03,22.78,22.86,23.15,23.17,21.85,22.33,21.86,22.43,22.21,21.81,21.48,21.15,21.15,21.01,20.80,20.64,20.55,20.34,20.04,19.67,19.35,18.68,19.00,19.40,19.95,20.70,20.38,20.23,21.08,21.78,21.95,20.85,21.49,21.54,21.62,21.46,21.71,21.25,20.26,19.09,20.32,20.44,19.87,19.69,20.23,20.46,20.07,20.34,21.00,21.22,20.88,21.10,21.81,21.21,21.25,21.78,21.98,21.17,21.72,22.81,22.45,23.10,21.92,22.34,21.27,21.65,21.49,20.86,20.91,20.54,20.25,20.40,19.93,19.61,18.72,18.51,18.73,18.77,19.52,19.71,19.73,20.34,20.54,20.25,20.79,20.96,21.17,21.12,21.25,21.47,21.99,22.02,22.88,22.92,21.68,22.26,22.51,21.39,20.75,21.73,21.68,20.92,21.27,21.60,21.08,20.80,21.15,21.11,20.69,20.57,20.94,20.76,20.22,19.89,19.13,20.32,19.75,19.97,20.14,19.79,20.63,20.56,20.37,20.83,21.04,21.11,20.84,21.10,21.54,21.98,21.43,21.86,21.36,20.95,20.59,21.33,20.94,20.12,20.63,20.80,20.21,20.50,20.42,20.29,20.16,20.12,19.84,19.92,19.50,19.26,19.59,19.76,19.06,19.37,19.44,20.08,19.56,20.11,19.81,19.34,19.98,19.87,19.88,19.68,19.47,19.56,19.57,19.48,19.26,19.44,19.63,19.33,19.40,19.25,19.60,19.37,19.37,18.67,18.85,18.30,18.73,18.51,19.15,18.43,18.58,18.75,17.93,18.57,18.99,18.81,18.61,19.25,19.15,19.25,19.42,19.07,19.21,19.54,19.17,18.76,18.79,18.90,19.13,18.52,18.40,18.73,18.29,18.36,18.41,17.75,18.07,18.17,17.97,17.67,17.68,18.51,17.96,17.31,17.98,18.05,17.73,17.06,17.83,17.88,17.14,17.83,17.89,17.93,17.97,18.72,18.25,18.81,18.53,18.64,18.53,18.61,18.63,18.46,18.24,18.34,18.40,18.46,17.86,18.01,18.21,17.52,17.35,17.44,16.97,15.78,16.44,16.35,14.74,14.45,13.95,15.17,14.13,13.52,14.49,13.78,16.46,15.58,15.78,16.67,16.68,16.73,16.98,17.71,17.57,17.51,17.97,17.92,17.77,17.89,18.15,18.05,18.13,18.19,18.01,18.10,18.15,17.80,17.66,17.40,17.22,17.08,16.96,16.67,16.36,15.85,15.96,14.91,14.43,15.06,14.62,13.96,13.75,14.01,13.16,14.24,12.78,13.85,15.24,14.64,15.65,16.27,15.54,16.23,16.80,16.97,16.78,17.19,17.19,17.28,17.32,17.74,17.43,16.66,17.15,17.38,16.66,16.22,17.02,17.34,17.60,16.90,16.60,15.92,16.03,16.36,15.11,14.89,14.97,14.78,13.35,14.36,14.60,14.13,14.84,12.94,12.76,12.68,13.92,14.64,14.68,15.07,16.20,15.29,16.29,16.97,17.17,17.33,17.50,17.53,17.47,17.69,17.64,17.72,17.94,17.83,18.07,18.17,17.66,18.26,17.88,17.69,17.55,17.24,16.76,16.18,16.56,16.34,15.03,15.17,15.89,15.16,15.02,14.16,15.32,14.17,16.04,15.47,15.10,16.14,16.13,15.67,14.56,15.43,16.29,16.12,16.56,17.04,16.79,16.78,17.34,17.12,17.22,17.46,17.71,17.66,17.85,17.92,17.61,17.37,17.77,17.12,17.00,16.32,15.59,15.91,15.51,14.71,14.05,14.05,13.46,12.68,12.19,12.12,11.19,12.54,11.92,12.96,12.86,13.70,12.87,12.87,13.71,14.28,14.13,14.39,15.11,15.29,15.62,16.66,16.25,16.47,17.26,17.12,17.21,17.74,17.90,17.90,18.23,17.97,17.79,17.65,17.77,17.69,17.44,17.33,17.37,17.03,16.49,16.90,16.39,15.71,15.88,15.99,15.09,14.70,15.33,15.16,14.05,14.37,14.96,14.64,13.27,15.01,15.06,15.05,14.38,16.27,15.97,15.01,16.11,18.31,17.93,19.07,19.08,11.51,10.19,8.82,8.24,9.58,8.48,9.76,8.96,7.53,8.49,9.26,8.10,7.58,8.50,8.67,7.70,6.52,7.32,5.33,6.58,5.69,6.26,5.77,5.33,5.91,6.97,7.01,6.03,7.12,7.47,6.67,7.67,7.11,8.38,8.78,9.22,8.50,8.89,8.18,9.64,9.75,10.87,10.34,9.97,11.16,11.49,11.27,13.01,12.60,10.46,10.77,9.22,10.02,9.00,10.12,9.97,9.88,11.38,12.01,11.15,11.30,10.70,11.72,11.68,12.38,11.53,10.64,10.11,10.60,9.52,10.11,9.51,8.46,8.12,7.08,6.52,6.93,5.78,6.09,5.53,5.72,4.76,5.51,5.53,5.72,5.85,6.65,6.33,7.75,5.78,6.31,6.61,7.13,8.23,8.28,6.52,6.68,7.10,6.39,5.13,5.26,5.00,3.75,3.42,2.96,2.72,2.49,2.12,1.91,1.56,1.47,1.30,0.93,0.77,1.01,1.37,1.49,1.51,1.87,2.12,2.37,2.50,3.08,2.91,3.43,3.80,3.86,4.06,4.53,4.81,5.07,5.07,5.62,5.96,6.18,6.67,7.05,7.59,7.58,6.12,6.56,6.47,6.67,6.93,7.73,8.97,7.53,8.76,7.52,7.69,8.01,6.91,8.08,8.20,8.41,8.54,9.69,9.78,10.24,9.40,8.69,10.03,9.59,10.77,10.74,11.35,12.11,11.44,11.18,11.16,11.25,11.85,12.07,12.78,12.12,12.78,12.81,12.31,12.16,11.48,11.85,11.82,11.05,10.34,11.00,10.84,10.29,10.27,10.84,10.58,10.08,10.20,10.10,10.21,9.40,9.71,8.85,9.23,7.82,8.91,8.05,8.76,9.53,9.59,10.02,10.07,10.80,10.64,11.42,11.27,12.39,12.72,12.46,11.81,11.72,12.61,12.58,11.81,11.80,11.79,12.59,12.29,12.08,11.93,12.22,11.45,11.03,10.05,10.66,10.24,9.69,9.53,10.24,9.04,8.45,9.07,9.58,8.52,8.23,9.25,9.37,10.18,10.91,11.13,11.19,11.37,10.80,10.47,10.01,10.11,8.49,8.88,7.25,7.86,6.87,6.71,5.52,5.95,6.36,7.35,7.06,7.50,7.43,7.11,7.31,6.31,6.97,7.68,8.64,9.55,8.28,8.97,7.97,9.16,8.86,9.19,8.82,9.36,8.49,8.76,7.59,7.75,6.12,7.34,6.54,7.31,7.56,7.25,8.03,8.10,9.69,9.03,8.71,10.19,10.95,9.95,10.49,9.43,9.90,9.84,8.43,8.05,7.07,7.61,6.85,7.15,7.32,7.57,7.86,8.28,9.96,9.70,10.53,9.42,8.17,7.27,6.24,6.66,5.34,6.11,5.39,6.20,5.98,6.42,5.84,7.11,6.32,7.84,8.42,8.95,9.37,8.45,9.46,8.98,8.01,9.41,8.28,9.40,9.14,9.99,10.51],[27.61,27.18,26.78,26.54,27.16,27.82,28.21,28.58,28.96,28.46,28.40,29.16,28.92,28.52,29.07,29.20,28.98,28.55,28.69,28.84,28.11,27.85,28.34,28.05,26.85,27.46,27.75,26.89,26.35,27.10,27.26,26.41,26.26,27.22,26.92,27.59,27.68,26.82,27.99,27.96,27.91,28.90,28.18,29.10,28.74,28.95,29.12,29.28,29.78,29.61,29.89,29.77,29.63,29.61,29.25,28.53,29.05,28.25,29.09,28.32,29.07,28.77,29.49,29.24,28.55,28.31,28.45,27.91,27.64,27.85,28.69,29.06,28.86,29.26,28.78,29.30,28.56,29.36,29.02,29.53,29.37,29.76,29.78,29.60,30.00,30.11,30.32,29.98,29.82,30.14,30.21,29.84,29.89,30.11,30.13,30.16,30.26,30.22,30.31,30.09,30.25,29.87,29.93,30.16,30.02,29.74,29.93,30.18,29.78,29.75,29.40,29.22,29.46,28.85,29.35,28.71,29.32,28.88,29.34,29.42,29.24,29.41,29.67,29.42,29.87,29.58,29.27,29.74,29.95,29.73,29.50,30.09,29.95,29.71,29.88,30.19,30.09,30.04,30.30,30.34,30.21,30.38,30.17,30.05,30.09,29.80,29.75,29.30,29.63,29.18,29.26,28.57,29.08,28.91,28.79,28.71,28.46,28.19,28.13,27.83,27.36,26.94,26.68,26.48,25.31,25.50,26.80,26.73,26.10,26.74,27.55,27.27,27.19,28.16,28.23,27.90,27.79,27.09,26.43,26.57,25.78,25.46,25.36,25.44,24.41,25.77,26.24,24.15,25.45,26.26,27.18,27.76,28.51,28.32,27.98,28.04,27.14,27.33,25.79,26.99,27.02,26.96,27.50,26.38,24.88,25.42,23.95,24.41,23.70,23.89,24.82,25.34,26.57,25.45,26.41,25.63,25.19,26.54,25.09,26.86,26.69,24.55,24.88,26.15,24.95,23.46,24.60,25.03,23.68,23.23,24.43,24.45,23.59,24.55,23.98,23.70,22.85,23.27,22.82,22.99,23.10,24.44,24.48,25.07,24.22,24.23,22.99,23.21,24.35,23.48,23.11,24.10,24.59,23.52,24.06,25.88,26.68,27.39,26.57,26.90,27.31,26.38,25.63,23.89,24.76,25.07,25.60,24.24,23.94,24.71,23.76,24.38,24.54,24.45,24.45,25.53,25.94,25.38,26.23,25.57,25.31,24.33,24.77,24.75,24.90,24.31,24.58,24.72,24.72,24.55,24.61,25.23,24.99,25.15,24.48,24.18,23.66,23.84,23.60,23.76,23.53,23.82,23.47,24.39,24.30,25.35,24.97,23.81,24.85,24.58,24.33,23.58,25.23,25.07,24.08,24.74,25.44,24.89,24.89,24.76,24.65,24.00,23.38,23.89,23.28,23.33,22.79,23.96,24.22,24.54,24.92,24.42,25.07,24.55,24.70,24.50,25.12,24.63,23.62,23.35,23.38,22.85,23.40,23.11,24.35,24.95,26.64,26.60,27.26,27.56,25.70,25.86,27.45,27.06,25.79,26.38,27.71,26.77,26.12,26.80,27.75,28.10,27.45,28.22,28.35,28.81,27.48,27.09,27.55,27.32,26.18,24.77,25.99,24.64,24.63,24.96,24.87,23.99,24.25,23.49,23.89,24.51,24.58,24.48,25.30,25.46,25.50,25.71,26.40,27.39,27.80,28.23,27.55,27.95,26.83,27.90,27.83,26.03,25.81,24.74,24.85,25.38,24.58,24.03,24.75,24.60,23.66,23.79,24.97,25.57,26.11,26.66,25.93,25.80,24.69,24.71,24.21,22.97,23.43,23.64,22.78,22.58,22.91,22.54,21.89,22.36,22.27,21.56,21.15,20.88,21.05,21.00,20.76,21.12,21.67,21.24,21.52,22.54,22.50,22.12,22.40,21.72,21.67,22.95,22.69,21.97,22.64,23.63,22.87,23.78,24.18,23.37,23.92,22.75,23.59,23.64,22.30,22.27,23.02,22.36,21.66,22.40,22.62,22.20,21.87,22.75,22.63,22.20,22.16,21.27,20.49,20.31,19.14,19.57,19.97,19.28,20.89,20.86,21.93,21.49,22.37,21.98,22.66,22.45,22.13,22.39,23.08,22.80,22.60,23.16,23.33,22.81,22.92,24.09,24.19,23.36,24.14,23.49,23.96,23.74,22.83,23.08,23.66,22.93,22.54,22.81,23.08,22.92,22.53,22.43,22.05,21.15,21.56,22.27,21.57,21.42,21.81,21.83,21.42,21.79,22.15,21.83,21.80,22.40,22.28,23.04,22.85,23.59,23.08,22.53,22.94,23.43,22.84,22.33,23.23,23.30,22.69,22.62,23.24,23.17,23.54,22.90,22.52,22.50,22.58,22.42,22.25,22.35,22.39,22.11,21.51,20.16,21.34,21.76,21.33,20.39,21.88,22.08,21.14,21.27,22.06,21.75,21.82,22.11,22.40,22.14,22.28,22.90,22.07,22.04,23.04,22.68,22.25,22.43,22.99,22.55,22.19,22.74,23.17,22.51,22.76,22.02,22.49,22.33,22.09,22.13,21.51,20.50,20.26,21.24,20.25,21.35,21.37,19.92,20.86,21.88,21.10,19.76,21.65,21.61,20.36,20.90,21.64,21.19,21.43,22.11,22.21,22.69,21.90,21.59,22.17,22.57,21.57,21.32,21.99,22.04,21.50,21.55,22.06,21.93,21.07,21.29,21.71,20.84,20.95,20.58,19.98,20.35,17.79,19.07,19.08,19.32,20.89,20.50,19.03,19.93,20.94,20.29,19.88,20.87,21.03,20.71,21.25,20.90,20.09,20.60,20.79,21.32,22.04,21.49,22.49,22.23,22.87,22.15,21.48,22.03,22.58,21.62,21.29,22.17,22.31,21.55,21.61,22.64,22.16,22.81,22.12,21.58,21.40,21.63,21.80,20.99,21.06,21.12,20.99,20.59,21.04,21.34,20.47,20.51,20.76,20.91,20.36,21.02,21.25,20.20,20.17,18.99,19.93,19.86,20.23,21.44,20.84,20.34,21.34,21.47,21.76,21.92,22.39,20.81,21.25,20.55,20.96,22.06,21.81,22.58,23.89,23.86,24.39,23.11,22.61,23.73,23.35,22.26,22.39,23.29,22.55,21.93,22.60,22.75,22.13,21.51,22.18,22.70,21.87,21.33,22.29,21.99,22.32,22.03,21.58,21.21,21.51,21.45,21.05,20.91,21.26,20.98,20.49,20.64,21.24,20.39,19.79,20.78,21.23,21.05,20.65,21.55,21.93,21.94,22.68,23.72,23.70,23.18,23.68,23.79,23.27,22.68,22.98,23.30,22.18,21.95,23.10,22.92,21.78,21.99,23.05,22.49,21.82,21.77,21.14,20.85,20.68,21.01,20.96,20.34,20.57,21.50,20.84,20.64,21.59,21.69,20.92,21.14,21.80,22.29,21.65,22.61,21.48,22.04,22.74,22.77,23.74,23.37,23.14,23.75,23.82,23.10,23.49,24.08,23.34,22.65,22.88,23.49,22.30,22.25,22.86,22.82,21.42,21.94,21.48,22.23,21.84,21.22,20.98,20.69,20.54,20.48,20.33,20.24,20.22,20.04,19.98,19.57,19.31,18.89,19.22,19.46,19.87,20.67,20.23,20.02,20.84,21.33,21.68,20.66,21.25,20.99,21.38,20.84,21.27,21.01,20.03,19.07,20.05,20.26,19.44,19.27,20.18,20.16,19.54,20.03,20.77,20.90,20.53,20.84,21.39,20.59,20.70,21.40,21.49,20.42,20.98,22.33,21.88,22.75,21.40,21.52,20.51,21.16,20.91,20.12,20.27,20.25,19.94,20.04,19.81,19.38,18.86,18.50,18.85,18.85,19.43,19.46,19.63,19.92,20.17,19.85,20.28,20.71,20.59,20.42,20.52,21.11,21.30,21.20,22.39,22.23,21.05,21.74,21.93,20.60,20.26,21.29,21.14,20.34,20.65,21.29,20.44,20.37,20.78,20.91,20.29,20.42,20.53,19.94,19.88,19.92,18.97,19.90,19.46,19.83,20.04,19.67,20.17,20.02,20.27,20.39,20.47,20.41,20.46,20.73,21.00,21.52,20.96,21.47,20.78,20.30,20.12,20.73,20.29,19.90,20.24,20.43,19.77,20.12,20.25,19.83,19.90,19.79,19.42,19.85,19.35,19.02,19.23,19.33,18.74,19.22,19.29,19.77,19.29,19.81,19.65,19.19,19.67,19.52,19.50,19.35,19.39,19.24,19.20,19.04,18.91,19.20,19.24,18.78,18.93,18.92,19.09,18.93,18.76,18.16,18.22,17.26,18.32,17.66,18.39,17.94,18.08,17.86,17.28,18.45,18.60,18.68,18.28,19.01,18.72,19.05,19.09,18.79,18.99,18.94,18.52,18.05,18.37,18.20,18.18,17.82,17.94,17.48,17.31,17.62,17.76,17.38,16.95,17.31,16.88,16.81,16.84,17.40,17.25,16.61,17.15,17.11,16.96,16.08,16.89,16.52,16.44,17.39,17.60,17.83,17.54,18.59,18.15,18.25,17.72,17.85,18.15,17.83,17.82,17.55,17.35,17.44,17.42,17.28,16.90,16.82,16.92,16.49,16.37,16.57,16.18,15.86,16.15,16.00,14.75,14.81,13.89,14.91,14.04,13.97,14.29,13.63,15.57,15.24,15.01,16.18,16.08,15.98,16.30,16.73,16.48,16.55,16.92,16.76,16.64,17.03,17.34,17.80,17.94,17.31,17.20,17.20,16.99,16.77,16.90,16.48,16.22,16.22,16.40,16.15,15.76,15.60,15.86,14.98,14.49,15.07,14.93,15.11,14.39,15.17,12.97,14.64,12.64,14.22,15.00,14.37,15.17,15.77,15.00,15.67,15.98,16.02,15.91,16.15,16.18,16.40,16.47,17.02,16.72,15.92,16.30,16.67,16.14,16.04,16.70,16.72,17.35,16.32,16.32,16.24,15.86,16.31,15.18,14.89,15.31,15.10,14.59,14.44,14.89,13.43,14.34,12.30,12.05,12.00,13.21,13.96,14.58,15.03,15.49,14.77,15.38,15.90,16.43,16.36,16.67,16.59,16.35,16.86,16.99,16.78,17.09,17.29,17.47,17.31,17.42,17.44,17.45,17.10,17.03,16.62,16.48,16.12,16.00,15.65,14.90,15.30,15.08,14.39,14.15,13.49,14.82,13.68,16.06,15.33,14.94,16.11,15.88,15.23,13.94,14.99,15.44,15.24,15.79,15.99,15.71,15.95,16.50,16.19,16.28,16.79,16.96,17.06,17.45,17.39,17.09,16.78,17.04,16.12,16.12,15.90,15.31,15.04,14.80,14.08,13.57,12.85,12.41,12.06,12.48,10.66,10.67,11.02,11.21,13.03,13.50,13.13,12.55,12.22,12.99,13.95,13.78,13.63,14.16,14.61,14.82,15.53,15.65,15.78,16.50,16.46,16.83,17.02,17.53,17.36,17.75,17.30,16.99,17.02,17.26,17.10,16.72,16.67,16.74,16.21,15.66,16.24,15.68,14.77,15.05,15.41,14.08,14.03,14.75,14.63,13.83,14.12,14.80,14.75,13.68,14.89,14.71,15.13,14.16,15.68,15.51,15.24,15.58,17.64,17.46,18.10,18.56,11.73,10.71,9.49,9.31,9.39,8.81,9.38,8.96,8.18,8.28,9.34,8.03,7.67,8.19,8.40,7.64,6.95,7.29,5.52,6.10,5.01,5.44,5.14,4.71,5.38,6.18,6.27,5.48,6.57,6.80,6.24,6.80,6.62,7.25,7.98,8.35,8.01,8.08,7.82,8.47,8.79,9.84,9.36,8.66,10.06,10.62,10.08,12.20,11.75,9.36,9.99,8.40,9.06,8.19,9.42,9.60,9.24,11.09,11.40,10.50,10.63,10.18,10.91,10.58,11.73,10.85,10.05,9.36,9.58,8.48,9.01,8.42,7.65,7.40,6.78,6.26,6.74,5.48,5.70,4.84,5.43,4.27,5.11,4.56,5.43,6.19,6.64,6.64,7.90,6.48,7.13,6.97,7.18,8.93,8.48,7.32,6.71,7.27,6.37,5.12,5.56,5.09,3.79,3.62,3.17,2.89,2.63,2.26,2.22,1.69,1.41,1.42,1.28,0.88,0.76,0.94,1.33,1.43,1.49,1.65,1.91,2.05,2.58,2.88,2.98,3.50,3.58,3.81,4.15,4.32,4.49,4.67,5.05,5.49,5.56,5.88,6.53,6.93,6.96,5.51,6.04,5.97,6.37,6.62,7.53,8.58,7.48,8.22,7.07,7.12,7.39,6.30,7.45,7.30,7.90,7.76,8.97,8.79,9.25,8.47,7.92,8.77,8.51,9.45,9.71,10.42,11.17,10.29,9.77,9.62,10.12,10.79,10.57,11.67,10.95,11.68,11.45,10.80,10.86,10.04,10.42,10.62,9.74,9.12,9.89,9.86,8.94,9.35,9.80,9.46,8.96,9.24,9.54,9.49,8.65,8.75,7.53,8.22,6.67,7.72,7.22,7.44,8.35,8.58,8.56,8.74,9.26,9.05,9.83,10.06,10.72,11.38,11.08,10.23,10.60,11.37,10.93,10.38,10.76,10.67,11.49,11.36,11.61,11.48,11.55,10.79,10.27,9.15,9.77,9.60,9.20,8.83,9.32,8.59,8.00,8.68,8.89,8.14,7.49,8.00,8.30,8.77,9.71,10.08,9.69,10.55,10.04,9.11,8.65,8.77,7.24,7.62,6.18,6.73,6.08,5.93,5.23,5.42,6.32,6.99,6.56,6.77,6.75,6.32,6.29,5.67,6.16,6.76,7.63,8.46,7.20,7.76,6.78,8.43,7.72,8.23,8.06,8.66,7.73,8.00,6.69,6.72,5.47,6.53,6.01,6.80,7.10,7.26,7.66,7.71,9.36,8.54,8.56,9.46,10.05,9.49,9.79,9.23,9.26,9.01,7.98,7.45,7.14,7.22,6.85,6.81,6.58,7.89,7.83,7.87,9.53,9.37,10.50,9.52,8.25,6.60,5.76,5.97,5.01,5.53,5.38,5.47,5.31,6.20,5.45,6.48,5.46,6.60,7.37,8.20,8.55,7.70,8.46,8.09,7.07,8.58,7.36,8.25,8.18,8.87,9.71],[27.70,27.25,26.80,26.52,27.35,27.77,28.33,28.68,29.05,28.49,28.56,29.20,28.95,28.56,29.08,29.20,28.93,28.59,28.82,28.83,28.13,28.06,28.46,28.06,27.05,27.69,27.82,27.02,26.65,27.22,27.34,26.53,26.30,27.34,27.18,27.69,27.71,27.00,27.92,28.05,28.03,28.90,28.24,29.11,28.65,29.00,29.10,29.32,29.76,29.59,29.90,29.83,29.68,29.71,29.25,28.56,29.11,28.32,29.12,28.37,29.10,28.86,29.56,29.30,28.59,28.50,28.63,28.09,27.78,27.92,28.74,29.14,28.83,29.32,28.82,29.36,28.70,29.42,29.02,29.54,29.36,29.73,29.79,29.62,30.00,30.15,30.32,29.95,29.89,30.17,30.18,29.84,29.95,30.12,30.14,30.18,30.28,30.21,30.33,30.06,30.23,29.86,29.98,30.20,30.03,29.81,29.98,30.24,29.83,29.85,29.42,29.26,29.60,28.95,29.40,28.75,29.34,28.89,29.32,29.46,29.26,29.41,29.76,29.50,29.93,29.62,29.31,29.82,29.99,29.77,29.60,30.14,29.97,29.77,29.96,30.25,30.10,30.06,30.35,30.35,30.24,30.42,30.19,30.11,30.13,29.93,29.89,29.38,29.68,29.25,29.37,28.68,29.17,29.06,28.82,28.75,28.58,28.24,28.22,27.92,27.53,27.33,26.76,26.63,25.30,25.62,26.97,26.93,26.52,27.00,27.63,27.59,27.13,28.22,28.28,27.96,27.87,27.08,26.77,26.67,25.67,25.81,25.56,25.94,24.74,25.89,26.37,24.37,25.55,26.44,27.14,27.70,28.58,28.35,27.97,28.04,27.10,27.21,25.76,26.80,26.93,26.93,27.35,26.41,25.02,25.35,24.06,24.32,23.62,23.81,24.75,25.29,26.55,25.42,26.28,25.55,25.11,26.35,25.13,26.77,26.63,24.54,24.93,25.99,24.74,23.63,24.64,24.78,23.58,23.40,24.30,24.31,23.45,24.54,23.89,23.63,23.03,23.19,23.01,23.17,23.22,24.58,24.64,25.15,24.31,24.38,23.13,23.35,24.55,23.86,23.58,24.48,24.91,23.78,24.54,25.88,26.74,27.33,26.52,26.92,27.29,26.32,25.65,24.03,25.00,25.29,25.85,24.50,24.34,25.18,24.11,24.72,24.61,24.40,24.55,25.63,25.85,25.35,26.21,25.48,25.38,24.50,24.86,24.95,25.37,24.69,24.64,24.83,25.24,24.85,24.81,25.27,25.14,25.28,24.62,24.46,24.02,24.18,23.90,23.93,23.58,23.81,23.63,24.41,24.17,25.13,25.05,23.85,24.60,24.48,24.55,23.49,24.85,24.92,24.35,24.81,25.41,24.88,25.14,24.72,24.82,24.45,23.45,24.04,23.49,23.43,23.00,24.04,24.33,24.46,24.79,24.33,24.87,24.39,24.77,24.23,24.92,24.56,23.46,23.27,23.35,22.95,23.53,23.37,24.40,25.05,26.66,26.50,27.05,27.44,25.66,25.57,27.16,26.84,25.73,26.27,27.63,26.70,25.97,26.81,27.73,28.07,27.38,28.19,28.27,28.80,27.49,26.79,27.10,27.09,25.88,24.22,25.57,24.14,24.67,24.80,24.81,24.04,24.23,23.49,23.97,24.42,24.60,24.63,25.25,25.35,25.51,25.61,26.36,27.22,27.81,28.21,27.45,27.92,26.74,27.84,27.73,25.88,25.54,24.22,24.61,25.15,24.50,23.95,24.56,24.42,23.85,23.84,24.93,25.46,25.96,26.61,25.87,25.80,24.70,24.62,24.21,22.97,23.34,23.57,22.92,22.73,22.95,22.73,22.11,22.52,22.47,21.78,21.27,20.80,21.29,21.22,20.95,21.14,21.81,21.34,21.80,22.76,22.64,22.35,22.48,22.01,21.91,22.94,22.94,22.15,22.94,23.73,23.08,24.04,23.97,23.50,23.97,22.99,23.52,23.48,22.58,22.38,22.97,22.64,21.91,22.35,22.63,22.37,22.00,22.61,22.62,22.13,22.35,21.57,20.79,20.37,19.47,19.65,19.98,19.35,21.12,20.94,22.02,21.57,22.47,21.69,22.52,22.60,22.14,22.49,22.93,23.03,22.71,23.07,23.22,22.98,23.01,23.85,23.94,23.40,24.00,23.54,23.80,23.79,23.08,23.22,23.65,23.05,22.72,22.99,23.11,23.04,22.57,22.52,22.26,21.25,21.71,22.40,21.61,21.44,22.05,22.12,21.52,21.75,22.33,21.94,21.68,22.31,22.23,22.76,22.75,23.36,23.12,22.66,22.98,23.37,22.99,22.56,23.18,23.33,22.85,22.87,23.29,23.23,23.42,23.01,22.66,22.64,22.74,22.69,22.43,22.47,22.43,22.10,21.59,20.18,20.86,21.73,21.38,20.22,22.01,22.21,21.11,21.34,22.20,21.92,21.89,22.22,22.62,22.34,22.37,23.05,22.39,22.34,22.98,22.98,22.48,22.52,23.05,22.80,22.53,22.80,23.03,22.82,22.73,22.23,22.54,22.38,22.13,22.18,21.62,20.30,19.86,21.71,20.42,21.23,21.17,19.80,20.84,21.96,21.16,19.95,21.95,21.94,20.70,21.08,21.96,21.42,21.22,22.03,22.16,22.55,21.98,21.76,22.37,22.63,22.01,21.61,22.19,22.24,21.98,21.85,22.35,22.28,21.64,21.70,22.09,21.26,21.33,21.16,20.88,20.71,18.45,19.26,19.26,19.84,21.21,21.13,19.60,20.51,21.34,20.98,20.33,20.99,21.12,21.00,21.10,20.70,19.94,20.75,20.96,21.44,21.74,21.44,22.37,21.96,22.98,22.24,21.52,22.03,22.74,21.82,21.48,22.47,22.44,22.00,21.85,22.69,22.36,22.88,22.39,21.88,22.16,22.07,22.08,21.62,21.62,21.51,21.33,21.08,21.19,21.38,20.69,20.58,20.64,20.80,20.77,20.96,21.17,20.26,20.07,19.16,20.06,19.63,20.40,21.61,21.25,20.45,21.29,21.30,21.61,21.69,21.99,20.84,21.23,20.55,21.02,21.94,21.91,22.35,23.57,23.91,23.72,22.80,22.58,23.56,22.89,22.22,22.14,23.08,22.40,21.80,22.26,22.59,22.16,21.39,22.15,22.75,22.06,21.48,22.42,22.18,22.48,21.94,21.67,21.57,21.66,21.67,21.13,21.27,21.24,21.05,20.59,20.68,20.92,20.13,19.76,20.43,20.80,20.68,20.78,21.26,21.56,21.95,22.89,23.80,23.53,23.15,23.39,23.41,23.23,22.37,22.71,23.10,21.87,21.85,22.63,22.78,21.60,21.72,22.87,22.38,21.78,21.65,20.89,20.68,20.58,20.76,20.64,20.17,20.29,21.20,20.49,20.22,21.50,21.51,20.87,20.85,21.73,22.09,21.53,22.61,21.42,22.10,22.83,22.83,23.80,23.52,23.13,23.84,23.66,22.81,23.25,23.91,23.20,22.46,22.42,23.25,22.10,21.93,22.41,22.51,21.25,21.61,21.23,22.11,21.72,21.46,20.92,20.68,20.47,20.46,20.21,19.99,19.92,19.80,19.75,19.28,19.33,18.80,19.22,19.43,19.97,20.75,20.07,20.06,20.60,21.32,21.65,20.67,21.28,21.13,21.38,21.00,21.34,20.87,20.05,19.26,20.09,20.11,19.49,19.29,19.81,19.87,19.45,20.14,20.62,20.69,20.43,20.85,21.32,20.62,20.66,21.35,21.47,20.61,21.13,22.16,21.78,22.74,21.40,21.65,20.69,21.34,21.08,20.18,20.45,20.45,19.83,20.00,19.84,19.31,19.07,18.66,18.75,18.75,19.26,19.29,19.50,20.11,20.25,19.83,20.33,20.60,20.61,20.58,20.79,21.05,21.23,21.38,22.27,22.36,21.16,21.85,22.06,20.79,20.45,21.29,21.17,20.37,20.67,21.36,20.61,20.45,20.85,21.00,20.62,20.77,21.18,20.88,20.44,20.27,19.06,19.88,19.58,19.59,19.86,19.52,20.24,20.08,20.43,20.61,20.56,20.61,20.60,20.64,20.94,21.49,20.93,21.48,20.81,20.56,20.32,20.71,20.28,20.09,20.21,20.35,19.79,20.02,20.11,19.83,20.11,20.20,19.47,20.00,19.55,19.04,19.21,19.43,18.66,19.02,19.32,19.82,19.65,19.81,19.73,19.25,19.56,19.38,19.66,19.26,19.51,19.18,19.18,19.16,19.07,19.08,19.33,19.04,18.96,19.07,19.32,19.28,18.98,18.59,18.50,17.79,18.51,17.84,18.61,18.00,18.32,18.39,17.13,18.41,18.52,18.79,18.49,19.03,18.69,18.99,18.98,18.76,19.00,18.42,18.94,18.23,18.39,18.55,18.51,17.95,18.00,18.10,17.81,17.80,18.09,17.53,17.57,17.34,17.23,17.22,17.37,17.56,17.08,16.52,17.26,17.36,16.95,16.77,16.99,16.64,16.68,17.19,17.45,17.55,17.56,18.60,18.10,18.43,17.81,18.04,17.94,17.98,17.94,18.02,17.81,17.52,17.93,17.51,17.25,17.26,17.28,16.92,16.60,16.90,16.91,16.25,16.52,16.28,14.95,15.31,14.04,15.36,13.84,13.41,14.28,14.19,15.38,14.70,14.71,16.31,16.29,15.59,16.31,17.16,16.56,16.36,16.83,16.99,16.95,17.12,17.47,17.89,17.79,17.55,17.30,17.27,17.34,17.06,16.82,16.74,16.62,16.54,16.64,16.48,16.08,16.00,16.50,15.35,14.69,15.14,15.25,15.32,14.49,16.08,14.41,15.33,12.94,13.88,15.14,14.36,14.77,15.97,15.12,15.53,15.84,16.23,16.12,16.20,16.25,16.48,16.39,16.62,16.61,16.21,16.35,16.53,16.45,16.19,16.71,16.71,17.47,16.81,16.58,16.22,16.43,16.48,15.71,14.93,15.69,15.16,15.14,14.56,14.95,14.64,14.33,13.24,12.26,10.96,13.59,13.98,14.94,15.26,15.95,14.84,15.42,16.06,16.16,16.05,16.15,16.43,16.45,16.60,16.75,16.88,17.03,17.13,17.32,17.47,17.58,17.44,17.61,17.15,17.01,16.60,16.72,16.37,16.33,15.89,15.32,15.40,15.26,14.39,14.04,13.20,14.51,13.79,15.70,15.32,15.03,16.20,15.87,15.31,14.02,14.75,15.33,14.92,15.41,15.87,15.65,15.72,15.92,16.25,16.13,16.43,16.79,16.97,17.25,17.27,17.04,16.72,16.88,16.38,16.02,15.92,15.72,15.01,15.01,15.05,13.92,13.52,13.12,12.41,12.24,11.10,11.33,11.80,11.90,13.08,13.06,13.61,12.79,12.65,13.29,13.81,13.54,13.84,14.40,14.50,14.54,15.51,15.52,15.63,16.39,16.40,16.76,16.91,17.76,17.49,18.09,17.51,17.19,16.96,17.26,17.04,16.55,16.70,16.84,16.18,15.77,16.27,15.77,14.83,15.25,15.56,14.77,14.18,14.89,14.91,14.22,14.15,14.60,14.58,13.63,14.66,14.77,14.70,14.22,15.88,15.74,14.97,15.83,17.94,17.61,18.26,19.13,12.19,11.01,10.26,10.54,10.42,10.06,10.55,10.03,9.09,9.72,10.34,8.05,7.56,8.79,8.83,7.74,6.67,7.33,5.26,5.88,4.93,5.29,4.70,4.80,5.36,5.85,5.61,5.31,6.47,6.58,6.06,6.71,6.62,7.08,7.81,8.03,7.43,7.59,7.23,8.36,8.73,9.38,9.26,8.52,10.10,10.38,9.74,11.62,11.22,9.40,9.52,8.08,8.82,7.84,8.62,8.81,8.73,10.16,11.00,9.99,10.14,9.17,10.25,10.35,11.12,10.21,9.62,9.07,9.07,8.14,8.76,8.25,7.37,6.93,6.34,5.85,6.23,5.29,5.42,4.41,5.35,4.43,5.93,5.31,5.69,6.39,7.19,6.87,7.49,6.51,7.00,7.03,7.60,9.46,8.70,7.47,7.14,7.46,6.97,5.63,5.91,5.69,4.18,3.79,3.64,3.16,2.73,2.44,2.32,1.97,1.55,1.54,1.47,1.22,0.90,0.76,0.97,1.27,1.42,1.39,1.63,1.90,2.21,2.26,2.60,3.08,3.24,3.36,3.80,3.94,4.04,4.28,4.71,4.93,4.99,5.60,6.06,6.44,6.36,5.27,5.67,5.57,6.06,6.29,7.15,8.00,7.05,7.67,6.48,6.65,6.62,5.98,6.89,6.88,7.31,7.42,8.37,8.48,8.92,7.93,7.59,8.53,8.34,9.21,9.61,10.27,10.96,10.28,9.53,9.76,10.02,10.38,10.57,11.37,10.83,11.45,11.49,10.69,10.83,10.05,10.43,10.61,9.58,9.02,9.85,9.65,8.85,9.11,9.55,9.19,8.87,8.81,9.33,9.23,8.32,8.53,7.28,7.87,6.30,7.57,7.02,7.53,8.45,8.49,8.58,9.04,9.20,9.13,9.96,9.94,10.76,11.29,10.96,10.42,10.62,11.47,11.01,10.40,10.85,10.87,11.62,11.58,11.73,11.26,11.68,10.75,10.28,9.34,9.92,9.77,9.20,8.98,9.79,8.97,8.31,8.94,9.24,8.19,7.67,7.98,8.26,8.90,9.74,9.96,9.79,10.34,9.83,8.99,8.57,8.55,7.09,7.57,6.00,6.50,5.81,5.55,4.73,5.31,5.83,6.64,6.32,6.76,6.24,5.86,5.95,5.32,5.97,6.50,7.54,8.17,6.90,7.51,6.36,7.96,7.58,7.97,7.65,8.32,7.44,7.53,6.39,6.58,5.52,6.50,5.87,6.75,6.88,6.78,7.34,7.39,8.96,8.36,8.15,9.40,9.82,9.28,9.32,8.74,8.97,8.87,7.74,7.73,7.43,7.38,6.76,7.35,7.26,7.59,8.05,8.14,9.73,9.85,10.88,10.12,8.34,7.35,6.14,5.93,4.95,5.38,5.04,5.47,5.02,5.67,5.23,6.20,5.25,6.45,6.98,7.67,7.89,7.40,8.01,7.84,6.66,7.96,6.89,7.71,7.76,8.59,9.54],[27.78,27.24,26.83,26.58,27.49,27.97,28.59,28.85,29.23,28.77,28.76,29.32,29.10,28.75,29.28,29.39,29.09,28.64,28.93,29.02,28.30,28.21,28.60,28.36,27.21,27.84,28.08,27.28,26.77,27.51,27.57,26.83,26.49,27.72,27.57,27.94,28.02,27.34,28.18,28.39,28.33,29.09,28.50,29.29,28.83,29.13,29.27,29.47,29.88,29.65,29.97,29.93,29.85,29.82,29.44,28.80,29.27,28.57,29.25,28.61,29.27,29.07,29.61,29.44,28.77,28.66,28.91,28.40,27.97,28.19,28.92,29.28,29.06,29.42,28.98,29.47,28.80,29.56,29.23,29.69,29.55,29.91,29.97,29.78,30.19,30.26,30.45,30.09,29.97,30.27,30.27,29.94,30.06,30.29,30.26,30.32,30.32,30.31,30.42,30.17,30.26,29.98,30.04,30.29,30.09,29.86,30.07,30.27,29.93,29.92,29.64,29.40,29.63,29.04,29.56,28.98,29.58,29.08,29.57,29.68,29.46,29.63,29.93,29.64,30.11,29.85,29.50,29.97,30.12,29.90,29.74,30.25,30.10,29.87,30.02,30.29,30.21,30.17,30.47,30.42,30.32,30.47,30.30,30.23,30.21,29.95,29.92,29.47,29.75,29.38,29.48,28.77,29.34,29.18,29.04,28.91,28.83,28.44,28.30,28.15,27.76,27.28,26.85,26.78,25.54,25.81,27.13,26.98,26.36,27.08,27.86,27.53,27.40,28.39,28.55,28.25,28.10,27.30,26.71,27.08,26.31,25.80,25.86,26.09,25.21,26.45,26.87,24.75,26.19,26.82,27.56,28.06,28.81,28.64,28.29,28.24,27.44,27.68,26.27,27.31,27.34,27.44,27.82,27.08,25.66,25.98,24.46,24.65,24.03,24.21,25.19,25.92,26.75,25.87,26.45,25.97,25.65,26.76,25.62,27.05,26.75,25.05,25.52,26.40,25.08,23.98,25.10,25.19,23.87,23.69,24.72,24.72,23.88,24.86,24.11,23.92,23.25,23.47,23.36,23.45,23.74,24.98,25.31,25.89,24.98,25.18,23.48,24.00,25.00,24.27,23.95,24.91,25.32,24.32,24.93,26.34,27.04,27.59,27.00,27.34,27.47,26.64,26.28,24.54,25.48,25.72,26.15,24.90,24.46,25.04,24.44,25.11,25.10,24.93,25.29,26.00,26.44,25.72,26.70,25.73,25.46,24.72,24.88,25.08,25.34,24.92,24.73,25.06,25.19,24.79,24.77,25.40,25.27,25.41,24.82,24.80,24.15,24.39,24.25,24.52,24.18,24.51,23.99,24.86,24.55,25.36,25.25,24.21,24.94,24.78,24.70,23.76,25.26,25.09,24.55,25.07,25.57,25.21,25.47,25.14,25.07,24.61,23.84,24.19,23.80,23.85,23.55,24.56,24.93,25.06,25.40,24.82,25.35,24.85,25.24,24.78,25.11,24.84,23.66,23.55,23.49,23.25,23.80,23.68,24.89,25.66,27.03,27.12,27.66,27.71,26.32,26.38,27.74,27.43,26.17,26.79,28.02,26.91,26.39,27.08,27.96,28.33,27.86,28.60,28.59,28.99,27.91,27.53,27.99,27.67,26.66,25.59,26.32,25.19,25.30,25.40,25.45,24.44,24.95,23.75,24.40,25.31,25.08,25.04,25.86,26.05,25.85,26.04,26.87,27.59,27.94,28.51,27.71,28.21,27.30,28.28,27.92,26.51,26.22,25.09,25.24,25.73,25.22,24.59,25.19,25.03,24.32,24.35,25.42,26.13,26.48,27.22,26.42,26.31,24.99,25.18,24.26,23.55,23.72,24.04,23.28,23.06,23.41,23.01,22.27,22.76,22.43,21.79,21.55,21.10,21.37,21.44,21.29,21.74,22.21,21.74,21.96,23.07,22.87,22.57,22.67,22.14,22.10,23.26,23.05,22.19,23.15,23.93,23.27,24.34,24.52,23.97,24.52,23.33,24.07,23.68,22.82,22.86,23.41,23.11,22.17,22.89,23.10,22.66,22.33,23.15,23.18,22.72,22.65,21.85,21.18,20.84,19.80,20.09,20.54,20.10,21.29,21.21,22.38,22.03,22.69,22.01,22.81,22.92,22.39,22.58,23.43,23.22,22.75,23.37,23.65,23.13,23.04,24.10,24.22,23.66,24.27,23.69,23.93,23.73,23.03,23.26,23.73,23.12,22.54,22.95,23.19,23.14,22.75,22.62,22.37,21.37,21.83,22.47,21.58,21.54,21.93,21.96,21.70,21.92,22.14,22.01,22.02,22.38,22.30,22.97,22.95,23.54,23.23,22.48,22.99,23.53,22.85,22.34,23.05,23.32,22.66,22.62,23.26,23.15,23.44,22.90,22.70,22.68,22.57,22.63,22.37,22.39,22.49,22.20,21.67,20.53,21.13,21.92,21.25,20.42,21.97,22.17,21.10,21.31,22.19,21.96,21.95,22.08,22.46,22.28,22.38,22.89,22.33,22.26,22.94,22.76,22.57,22.50,22.97,22.72,22.50,22.71,23.08,22.76,22.83,22.09,22.69,22.17,21.86,22.00,20.96,19.82,19.35,21.18,20.42,21.18,21.39,19.88,21.00,21.95,21.21,20.02,21.77,21.94,20.61,21.10,21.94,21.52,21.56,22.09,22.30,22.64,22.10,21.96,22.29,22.68,22.13,21.67,22.11,22.19,21.85,21.73,22.23,22.21,21.52,21.73,22.13,20.97,21.09,21.10,20.60,20.49,18.34,19.11,18.95,19.75,20.97,20.93,19.38,20.35,21.32,20.77,20.28,21.21,21.25,21.09,21.33,20.91,19.92,20.91,21.23,21.76,21.98,21.83,22.49,22.10,22.88,22.43,21.76,22.20,22.70,21.94,21.55,22.33,22.66,21.87,21.68,22.63,22.46,23.01,22.52,22.19,22.14,21.89,21.99,21.63,21.40,21.36,21.24,20.95,21.27,21.35,20.65,20.65,20.84,20.92,20.94,21.00,21.13,20.16,20.13,19.30,20.14,19.86,20.48,21.49,21.25,20.60,21.45,21.75,21.80,21.94,22.32,20.94,21.57,20.58,21.41,22.01,22.20,22.76,23.98,23.94,23.95,22.89,22.58,23.52,23.02,22.13,22.07,23.08,22.49,21.87,22.36,22.69,22.13,21.52,22.13,22.56,21.89,21.55,22.36,22.20,22.61,22.17,21.79,21.69,21.55,21.63,21.11,21.11,21.23,20.96,20.36,20.66,21.02,20.19,19.80,20.66,20.99,20.62,20.63,21.41,21.68,21.87,22.71,23.61,23.62,22.80,23.21,23.41,22.98,22.27,22.71,23.12,22.07,21.78,22.65,22.63,21.58,21.55,22.93,22.27,21.56,21.48,20.76,20.58,20.33,20.69,20.31,19.86,20.25,21.21,20.35,20.21,21.32,21.43,20.61,20.50,21.76,22.02,21.28,22.35,21.09,21.79,22.41,22.35,23.32,23.26,22.92,23.41,23.35,22.88,23.13,23.79,23.22,22.29,22.60,23.14,22.02,21.88,22.21,22.34,21.11,21.48,20.82,21.87,21.61,20.99,20.68,20.42,20.18,19.97,19.87,19.69,19.52,19.41,19.42,19.10,19.10,18.38,18.79,19.07,19.27,20.13,19.88,19.55,20.29,21.25,21.33,20.41,20.89,20.99,21.00,20.62,21.00,20.51,19.55,18.57,19.55,19.73,18.79,18.93,19.30,19.67,18.92,19.48,20.28,20.30,19.74,20.20,21.09,20.19,20.36,21.12,21.26,20.33,20.99,22.14,21.81,22.70,21.47,21.89,20.51,21.23,20.86,19.98,20.39,20.34,19.66,19.60,19.31,19.19,18.69,18.37,18.70,18.15,18.96,18.93,19.08,19.68,19.61,19.20,19.86,19.99,20.16,20.17,20.23,20.78,21.28,21.29,22.25,22.34,20.94,21.67,21.96,20.51,20.10,21.28,21.37,20.09,20.72,21.28,20.44,20.08,20.87,20.89,20.44,20.57,21.07,20.88,20.46,19.99,18.83,19.83,19.19,19.04,19.37,19.21,19.64,19.54,19.55,19.97,20.02,20.12,19.97,20.31,20.80,21.25,20.71,21.29,20.63,20.01,19.93,20.56,19.95,19.33,20.01,20.15,19.51,19.91,20.16,19.77,19.94,19.86,19.09,19.48,19.20,18.48,19.05,19.16,18.47,18.50,18.88,19.27,19.36,19.40,19.11,18.82,19.16,18.90,19.22,18.87,19.06,19.00,18.84,18.94,18.86,18.97,19.03,19.02,19.09,18.93,19.30,19.12,18.89,18.31,18.31,17.76,18.09,17.85,18.74,17.94,18.00,18.04,17.26,18.01,18.17,18.24,18.08,18.54,18.45,18.60,18.76,18.49,18.74,18.26,18.66,18.27,18.22,18.42,18.67,18.06,17.97,18.08,17.91,17.97,18.02,17.31,17.26,17.62,17.20,16.75,17.14,17.73,17.12,16.66,17.38,17.19,17.05,16.58,17.05,16.75,16.70,17.33,17.41,17.44,17.49,17.99,17.49,17.90,17.71,17.81,17.64,17.97,18.07,17.92,17.46,17.78,17.81,17.80,17.39,17.63,17.61,16.79,16.88,17.03,16.17,15.93,16.29,15.99,14.21,14.78,13.39,13.91,12.99,13.27,14.39,13.50,15.22,14.67,14.94,16.26,15.76,15.93,16.26,16.87,16.59,16.24,17.11,17.28,17.00,16.92,17.26,17.65,17.87,17.75,17.45,17.73,17.73,17.18,17.13,17.02,16.77,16.83,16.76,16.69,16.10,16.02,16.26,15.02,14.69,15.30,15.33,14.64,14.57,15.80,13.72,15.01,13.08,13.61,15.12,14.42,14.87,15.65,15.30,15.57,15.89,16.15,16.13,16.34,16.30,16.75,16.66,16.99,16.78,16.44,16.69,16.61,16.51,16.46,16.64,16.92,17.53,16.57,16.63,16.26,16.43,16.54,15.78,15.23,15.68,15.15,14.69,14.46,14.86,13.92,14.30,12.71,12.31,11.93,13.99,14.28,14.46,15.21,15.92,15.04,15.82,16.33,16.58,16.56,16.68,16.98,16.91,16.92,17.01,16.95,17.11,17.28,17.53,17.62,17.41,17.58,17.56,17.28,16.91,16.53,16.61,16.52,16.50,15.92,15.16,15.31,15.49,14.71,14.38,13.53,14.57,13.56,15.49,14.86,14.72,15.94,15.59,15.04,13.98,14.69,15.39,15.38,15.63,16.30,15.99,15.94,16.43,16.50,16.32,16.64,16.98,16.96,17.28,17.27,16.99,16.53,16.98,16.47,16.03,16.04,15.59,15.26,14.89,14.64,13.92,13.59,12.82,12.06,12.14,11.13,10.24,11.76,11.66,12.97,12.38,13.69,12.51,12.24,13.34,13.94,13.26,13.95,14.54,14.39,14.61,15.54,15.44,15.61,16.45,16.41,16.60,17.05,17.50,17.39,17.88,17.50,17.12,16.99,17.32,17.04,16.65,16.57,16.76,16.11,15.81,16.27,15.70,14.96,15.56,15.72,14.59,14.38,15.43,14.74,13.55,14.39,15.18,13.90,13.25,15.25,15.12,14.42,14.14,16.32,16.18,14.95,16.04,18.15,17.88,18.71,19.08,12.35,11.02,9.92,9.14,9.45,8.53,9.83,9.01,7.89,9.29,9.88,8.35,7.85,8.57,8.45,7.57,6.30,7.00,4.99,6.01,4.60,5.65,4.85,4.46,5.31,5.92,5.63,4.99,6.23,6.21,5.89,6.33,6.47,6.86,7.51,7.83,7.38,7.69,6.88,8.14,8.28,9.44,8.87,8.14,9.92,10.12,9.42,11.46,11.02,9.01,9.33,7.77,8.66,7.70,8.32,8.57,8.38,10.20,10.79,9.66,9.89,8.88,10.45,9.86,11.14,10.31,9.23,8.88,9.10,7.99,8.60,8.21,7.23,6.93,5.98,5.61,5.90,5.01,5.11,4.84,5.13,4.73,5.38,5.41,6.04,6.70,7.19,7.07,7.84,6.98,7.59,7.62,7.89,9.51,8.76,7.66,7.40,8.25,7.63,5.87,6.52,6.27,4.67,4.09,3.76,3.54,3.13,2.73,2.71,2.45,2.00,1.69,1.67,1.47,1.28,0.93,0.78,0.97,1.33,1.49,1.48,1.71,2.12,2.06,2.28,2.75,2.93,3.25,3.43,3.75,4.02,4.28,4.49,4.69,4.92,5.18,5.63,6.07,6.08,4.86,5.42,5.44,5.84,6.11,7.04,7.90,6.76,7.58,6.32,6.47,6.55,5.86,6.77,6.59,7.08,7.06,8.00,8.16,8.55,7.67,7.24,8.16,8.08,9.02,9.15,9.91,10.59,9.87,9.63,9.56,9.86,10.28,10.36,11.06,10.73,11.36,11.15,10.49,10.56,9.94,9.99,10.09,9.29,8.87,9.35,9.16,8.52,8.69,9.07,8.77,8.55,8.44,8.75,8.78,8.11,8.47,7.34,7.61,6.31,7.42,6.77,7.47,8.17,8.18,8.30,8.64,9.18,8.99,9.74,9.75,10.67,11.09,10.81,10.33,10.23,11.08,10.86,10.32,10.46,10.50,11.48,11.14,11.39,11.18,11.87,10.71,10.36,9.15,10.03,9.78,8.95,8.82,9.45,8.22,7.79,8.30,8.68,7.46,7.31,8.03,8.09,8.54,9.47,9.86,9.52,10.06,9.48,8.91,8.66,8.44,7.08,7.28,6.23,6.78,5.78,5.67,4.33,5.15,5.63,6.44,6.22,6.58,6.38,5.98,6.33,5.23,5.90,6.36,7.61,8.14,6.64,7.39,6.27,7.44,7.27,7.86,7.38,8.09,6.99,7.25,6.06,6.15,5.14,5.93,5.69,6.20,6.57,6.82,7.05,7.46,8.75,8.38,8.18,9.22,9.91,9.30,9.54,9.09,9.00,8.88,7.84,7.25,6.70,7.02,6.88,6.93,6.74,7.40,7.98,8.26,10.32,10.17,11.08,9.82,8.65,7.39,5.99,6.17,5.48,5.72,4.55,5.36,4.88,5.56,4.96,5.90,5.15,6.25,6.70,7.48,7.65,6.98,7.68,7.50,6.62,7.54,6.78,7.66,7.59,8.60,9.28],[27.46,27.07,26.71,26.33,27.15,27.80,28.43,28.70,29.11,28.53,28.50,29.27,28.99,28.54,29.24,29.26,29.01,28.52,28.75,28.87,28.11,27.93,28.41,28.16,26.90,27.53,27.88,27.04,26.41,27.31,27.44,26.46,26.20,27.28,27.15,27.75,27.81,26.99,28.05,28.11,28.07,28.97,28.21,29.18,28.88,29.08,29.16,29.38,29.87,29.64,29.93,29.88,29.79,29.70,29.36,28.60,29.11,28.41,29.11,28.48,29.16,28.96,29.53,29.29,28.73,28.35,28.73,28.24,27.78,28.09,28.92,29.14,28.95,29.30,28.85,29.31,28.61,29.39,29.12,29.59,29.46,29.88,29.82,29.70,30.11,30.13,30.37,30.00,29.86,30.12,30.14,29.83,29.94,30.19,30.21,30.25,30.28,30.26,30.33,30.10,30.17,29.85,29.90,30.15,29.95,29.69,29.96,30.11,29.78,29.78,29.54,29.27,29.49,28.87,29.42,28.81,29.48,28.96,29.55,29.59,29.43,29.60,29.91,29.56,30.05,29.77,29.41,29.84,30.05,29.83,29.63,30.11,30.03,29.75,29.91,30.18,30.11,30.05,30.34,30.36,30.23,30.42,30.21,30.11,30.16,29.82,29.78,29.33,29.64,29.34,29.37,28.64,29.26,29.10,29.03,28.77,28.60,28.34,28.18,27.92,27.48,26.94,26.67,26.54,25.13,25.44,26.86,26.79,25.96,26.70,27.60,27.21,27.25,28.13,28.33,28.01,27.91,27.21,26.52,26.77,25.89,25.25,25.35,25.58,24.57,26.03,26.36,24.10,25.71,26.28,27.25,27.79,28.50,28.43,28.03,28.00,27.21,27.41,25.92,27.05,27.18,27.18,27.56,26.76,25.28,25.52,24.12,24.46,23.71,23.93,24.96,25.66,26.54,25.68,26.36,25.58,25.32,26.54,25.28,26.88,26.73,24.82,25.08,26.20,25.08,23.61,24.76,25.03,23.57,23.24,24.47,24.52,23.66,24.59,23.85,23.68,22.74,22.98,22.84,22.99,23.24,24.44,24.76,25.38,24.45,24.73,22.95,23.44,24.48,23.73,23.29,24.38,24.87,23.77,24.30,25.96,26.85,27.44,26.73,27.21,27.40,26.51,25.92,23.91,24.97,25.26,25.83,24.28,23.87,24.53,23.77,24.46,24.52,24.40,24.59,25.47,25.79,25.37,26.31,25.56,25.28,24.28,24.49,24.70,24.97,24.17,24.24,24.88,24.69,24.34,24.46,25.35,25.04,25.12,24.40,24.23,23.61,23.70,23.58,23.81,23.53,23.95,23.40,24.35,24.22,25.09,24.59,23.74,24.63,24.48,24.29,23.48,24.97,24.82,23.97,24.74,25.20,24.59,25.08,24.86,24.72,23.87,23.38,23.66,23.24,23.27,22.80,23.93,24.28,24.56,25.01,24.34,25.11,24.62,24.80,24.54,25.19,24.49,23.35,23.14,23.15,22.82,23.34,23.19,24.44,25.12,26.72,26.79,27.37,27.56,25.90,26.07,27.62,27.11,25.85,26.49,27.81,26.79,26.10,26.84,27.77,28.17,27.60,28.45,28.40,28.77,27.61,27.23,27.63,27.44,26.44,25.11,26.12,24.85,25.10,25.04,24.95,23.96,24.39,23.32,23.96,24.89,24.69,24.71,25.45,25.79,25.53,25.79,26.61,27.49,27.81,28.46,27.58,28.00,26.96,28.08,27.85,26.22,26.09,24.99,25.06,25.55,24.83,24.17,24.99,24.71,23.87,23.95,25.17,25.71,26.09,26.75,25.96,25.82,24.59,24.85,24.23,23.25,23.55,23.83,23.14,22.89,23.25,22.87,22.21,22.55,22.49,21.88,21.38,20.98,21.58,21.14,21.04,21.28,21.66,21.07,21.29,22.52,22.27,22.01,22.30,21.88,22.00,23.08,22.84,22.24,23.04,23.73,23.08,24.27,24.40,23.76,24.15,23.01,23.77,23.79,22.67,22.51,23.31,22.92,22.02,22.67,22.83,22.48,21.94,22.91,22.82,22.24,22.19,21.57,20.66,20.44,19.26,19.59,19.98,19.66,21.19,21.00,22.14,21.41,22.18,21.61,22.51,22.49,22.24,22.36,23.10,23.03,22.71,23.32,23.50,23.10,23.07,24.04,24.17,23.55,24.24,23.75,24.01,23.71,23.06,23.26,23.68,23.02,22.59,22.83,22.99,22.98,22.40,22.36,21.87,20.80,21.77,22.27,21.35,21.54,22.03,21.80,21.35,21.89,22.08,21.90,21.90,22.32,22.14,22.90,22.96,23.61,23.29,22.57,22.92,23.47,22.98,22.24,23.08,23.31,22.67,22.56,23.12,23.07,23.42,22.91,22.51,22.37,22.47,22.46,22.04,22.16,22.14,21.78,21.42,20.60,21.17,21.64,21.06,20.31,21.70,21.75,20.87,20.95,22.01,21.64,21.77,21.93,22.36,22.11,22.36,22.80,21.86,22.00,22.82,22.61,22.09,22.42,22.84,22.51,22.16,22.54,23.01,22.52,22.63,21.74,22.43,21.94,21.59,21.84,21.29,19.89,19.78,20.80,20.23,21.16,21.06,19.56,20.47,21.55,20.66,19.70,21.37,21.30,20.08,20.76,21.71,21.13,21.39,21.88,22.12,22.46,21.96,21.65,22.05,22.38,21.66,21.21,21.84,21.90,21.16,21.36,21.86,21.61,20.91,21.07,21.70,20.52,20.59,20.41,19.69,19.87,17.71,18.90,18.95,18.94,20.45,20.19,18.65,19.71,20.69,19.98,19.71,20.86,20.90,20.81,21.09,20.96,19.78,20.67,21.00,21.28,21.92,21.56,22.44,22.07,22.65,22.22,21.34,21.93,22.52,21.59,21.25,22.07,22.13,21.45,21.45,22.50,22.16,22.84,22.00,21.49,21.31,21.55,21.69,20.83,20.94,21.04,20.78,20.27,20.92,21.20,20.14,20.38,20.67,20.79,20.41,20.63,20.81,19.81,20.01,18.73,19.61,19.42,19.90,21.27,20.73,20.20,21.16,21.26,21.48,21.82,21.96,20.76,21.33,20.51,21.02,21.90,21.91,22.39,23.87,23.86,24.00,23.05,22.29,23.68,23.26,21.98,22.13,23.17,22.41,21.68,22.29,22.57,21.98,21.31,22.11,22.46,21.73,21.28,22.27,22.05,22.56,21.91,21.54,20.98,21.41,21.41,20.82,20.69,21.05,20.84,20.13,20.45,21.03,20.13,19.46,20.46,20.85,20.55,20.34,21.30,21.58,21.70,22.25,23.37,23.61,22.88,23.22,23.45,23.12,22.24,22.81,23.25,22.10,21.80,22.83,22.81,21.53,21.65,22.94,22.41,21.60,21.54,20.77,20.39,20.16,20.68,20.47,19.82,20.30,21.16,20.30,20.24,21.19,21.29,20.40,20.25,21.23,21.86,21.07,22.12,20.73,21.45,22.19,22.20,23.15,23.10,22.66,23.32,23.39,22.84,23.25,23.75,23.19,22.32,22.56,23.22,22.08,21.86,22.45,22.53,21.15,21.46,20.94,21.73,21.43,21.10,20.75,20.35,20.27,20.27,19.95,19.81,19.55,19.56,19.32,18.91,18.56,17.94,18.26,18.67,19.16,19.94,19.47,19.19,20.02,20.95,21.12,19.83,20.56,20.64,20.67,20.24,20.72,20.44,19.23,18.61,19.43,19.55,18.52,18.95,19.45,19.44,18.82,19.31,20.22,20.30,19.86,20.33,21.21,20.32,20.39,21.18,21.22,20.48,20.98,21.98,21.72,22.52,21.33,21.75,20.66,21.15,20.83,20.14,20.25,19.88,19.55,19.82,19.41,19.02,18.12,17.73,18.15,18.02,19.07,19.10,19.12,19.89,19.56,19.50,19.92,20.09,20.25,20.40,20.43,20.94,21.17,21.15,22.18,22.15,20.95,21.67,21.93,20.68,20.29,21.30,21.09,20.35,20.76,21.17,20.49,20.17,20.79,20.80,20.12,20.06,20.30,20.00,19.69,19.52,18.50,19.45,19.23,19.34,19.55,19.39,19.70,19.92,19.69,19.91,20.17,20.27,20.04,20.37,20.85,21.21,20.72,21.23,20.64,20.00,19.94,20.67,20.15,19.43,20.11,20.21,19.47,19.79,20.03,19.61,19.69,19.39,19.15,19.38,18.75,18.42,18.88,18.76,18.30,18.48,18.66,19.20,18.55,19.17,19.15,18.46,19.16,19.09,19.17,18.82,18.87,18.92,18.82,18.63,18.56,18.79,18.81,18.53,18.54,18.47,18.67,18.52,18.43,17.78,17.81,17.35,17.84,17.50,18.24,17.62,17.75,17.73,17.02,17.84,18.11,18.13,17.69,18.34,18.34,18.44,18.66,18.39,18.44,18.17,18.32,17.87,17.80,17.88,18.13,17.69,17.46,17.47,17.33,17.31,17.39,16.85,16.86,17.10,16.75,16.42,16.66,17.33,16.68,16.31,16.78,16.95,16.59,16.40,16.76,16.45,16.12,16.78,17.21,17.12,17.15,17.71,17.30,17.80,17.61,17.46,17.44,17.55,17.57,17.47,17.09,17.15,17.22,17.47,16.83,16.85,17.09,16.54,16.33,16.38,16.07,15.30,15.68,15.58,14.72,14.53,13.51,14.06,13.63,13.45,13.88,13.34,15.07,15.06,15.07,15.44,15.53,15.64,16.09,16.40,16.15,16.24,16.73,16.77,16.55,16.89,17.12,17.43,17.44,17.20,16.90,16.97,16.99,16.66,16.54,16.20,16.20,16.28,15.96,15.91,15.53,15.21,15.39,14.77,14.28,14.89,14.79,14.65,13.77,14.50,13.20,13.85,12.17,13.34,14.29,13.76,14.40,15.42,14.46,15.24,15.54,15.59,15.43,15.89,15.98,16.19,16.42,16.66,16.33,15.69,16.36,16.15,15.68,15.58,16.17,16.15,16.88,15.83,15.99,15.81,15.75,15.84,15.42,14.69,15.14,14.46,13.50,13.73,13.99,12.73,13.58,12.03,11.72,11.49,12.82,13.78,14.20,14.22,15.08,14.23,14.81,15.65,16.29,16.20,16.66,16.50,16.39,16.74,16.78,16.60,16.93,17.03,17.13,17.21,16.73,17.09,17.08,16.62,16.56,16.22,15.90,15.50,15.51,15.21,14.59,14.77,14.87,13.87,13.63,12.80,14.38,13.35,15.20,14.75,14.32,15.32,15.42,14.74,13.62,14.57,14.91,14.85,15.70,15.74,15.47,15.90,16.44,16.01,16.29,16.70,17.01,16.92,17.02,16.91,16.74,16.14,16.44,15.84,15.93,15.38,14.88,14.63,14.59,13.82,13.19,12.77,12.66,11.69,11.79,10.18,10.70,12.18,11.19,12.42,12.71,12.95,12.32,12.14,12.55,13.60,13.18,13.01,13.96,14.20,14.28,15.19,15.37,15.54,16.28,16.14,16.50,16.97,17.15,17.15,17.11,17.05,16.95,16.68,16.76,16.80,16.52,16.28,16.24,15.71,15.64,15.78,15.26,14.57,14.82,14.91,13.99,13.86,14.39,14.25,13.25,13.62,14.19,13.71,13.05,14.17,14.27,14.11,13.57,15.61,15.64,14.50,15.35,17.66,17.35,18.51,18.81,12.08,10.69,9.47,8.36,9.23,7.94,9.47,8.47,7.62,7.69,8.76,8.00,7.34,7.70,8.01,7.15,6.37,6.54,4.71,5.15,4.04,4.84,4.37,3.90,4.72,5.16,4.99,4.50,5.49,5.66,5.22,5.65,5.66,6.17,6.87,7.06,6.59,6.79,6.31,7.20,7.42,8.80,8.34,7.82,9.05,9.47,9.10,10.80,10.17,8.19,8.67,7.15,7.79,6.89,7.67,8.11,7.78,9.68,10.24,9.33,9.35,8.29,9.83,9.44,10.22,9.63,8.69,8.27,8.46,7.31,7.98,7.40,6.42,6.16,5.51,5.05,5.41,4.73,5.08,4.16,4.70,4.27,4.85,4.94,5.83,6.50,6.94,7.12,7.77,6.80,7.33,7.45,7.65,9.04,8.86,7.22,7.17,7.71,7.27,5.61,5.97,6.00,4.46,4.21,3.64,3.54,3.14,2.87,2.65,2.40,2.01,1.82,1.73,1.51,1.46,1.27,0.90,0.77,0.95,1.34,1.39,1.34,1.71,1.85,1.91,2.27,2.73,2.80,3.06,3.35,3.53,3.63,3.95,4.26,4.36,4.65,4.99,5.42,5.31,4.63,5.17,4.97,5.49,5.61,6.42,7.96,6.39,7.00,5.96,5.78,5.84,5.31,6.12,6.00,6.53,6.47,7.18,7.34,7.65,6.97,6.62,7.35,7.43,8.32,8.65,9.39,10.06,9.19,9.05,8.61,9.18,9.75,9.67,10.53,9.79,10.59,10.39,9.73,9.64,9.03,9.11,9.24,8.63,7.92,8.55,8.42,7.76,7.94,8.26,7.98,7.70,7.63,8.04,7.99,7.22,7.45,6.55,6.87,5.55,6.62,6.07,6.29,7.25,7.49,7.49,7.69,8.33,8.05,8.91,8.96,9.67,10.38,9.95,9.40,9.55,10.21,9.86,9.28,9.67,9.69,10.45,10.50,10.79,10.77,11.01,9.90,9.52,8.24,8.80,8.77,8.30,7.95,8.46,7.83,7.28,7.93,7.93,7.03,6.76,7.09,7.04,7.54,8.54,8.77,8.60,8.97,8.57,7.90,7.65,7.59,6.21,6.38,5.61,5.93,5.06,5.00,4.21,4.37,5.31,6.17,5.58,6.15,5.51,5.55,5.73,4.83,5.37,5.82,6.64,7.35,5.99,6.62,5.70,6.73,6.53,7.02,6.73,7.41,6.24,6.76,5.47,5.55,4.51,5.23,5.04,5.57,5.86,6.08,6.64,6.97,8.40,8.07,7.78,8.86,9.66,8.82,9.19,8.41,8.47,8.10,7.16,6.61,6.23,6.81,6.44,6.51,6.81,7.06,7.68,7.91,9.83,9.99,10.74,9.62,8.34,7.28,5.90,5.81,5.53,5.25,4.48,5.38,4.76,4.96,4.64,5.23,4.80,5.73,6.04,6.86,7.14,6.31,7.03,6.81,5.85,6.91,6.20,6.95,6.99,7.76,8.58],[27.45,27.15,26.62,26.32,27.16,27.56,28.04,28.33,28.78,28.21,28.23,28.86,28.60,28.28,28.80,28.94,28.63,28.24,28.47,28.54,27.79,27.59,28.13,27.77,26.62,27.29,27.53,26.61,26.22,26.98,26.95,26.22,26.10,27.05,26.83,27.26,27.31,26.62,27.69,27.80,27.72,28.67,27.89,28.81,28.55,28.84,28.96,29.21,29.65,29.51,29.80,29.65,29.53,29.49,29.06,28.33,28.88,28.07,28.86,28.14,28.94,28.67,29.43,29.14,28.39,28.20,28.36,27.88,27.55,27.69,28.53,28.90,28.61,29.09,28.60,29.16,28.39,29.15,28.81,29.32,29.10,29.51,29.53,29.40,29.78,29.94,30.15,29.76,29.66,29.98,30.02,29.68,29.77,29.98,29.99,30.04,30.11,30.08,30.20,29.98,30.09,29.73,29.79,30.05,29.90,29.61,29.78,30.07,29.62,29.62,29.26,29.06,29.30,28.71,29.15,28.58,29.13,28.62,29.03,29.21,29.08,29.20,29.54,29.30,29.72,29.34,29.13,29.60,29.80,29.59,29.35,29.96,29.78,29.54,29.72,30.06,29.94,29.93,30.16,30.22,30.13,30.30,30.05,29.92,29.95,29.70,29.67,29.18,29.45,29.07,29.13,28.46,28.95,28.72,28.64,28.51,28.29,28.01,27.99,27.56,27.22,27.01,26.52,26.33,25.21,25.40,26.66,26.57,25.87,26.38,27.29,27.09,26.90,27.82,27.88,27.61,27.47,26.76,26.18,26.34,25.62,25.30,24.99,25.36,24.22,25.53,25.87,24.03,25.23,25.95,26.74,27.28,28.28,28.06,27.64,27.81,26.79,26.95,25.49,26.52,26.71,26.46,27.11,25.90,24.54,24.85,23.65,24.07,23.56,23.93,24.78,25.27,26.34,25.30,26.08,25.20,24.76,25.99,24.54,26.50,26.29,24.16,24.52,25.78,24.49,23.19,24.36,24.65,23.51,23.15,24.21,24.40,23.63,24.86,24.19,23.77,22.73,23.07,22.54,22.76,22.93,24.08,24.26,24.71,23.84,23.89,22.73,22.94,23.91,23.19,23.01,23.72,24.31,23.25,23.89,25.48,26.37,27.11,26.11,26.54,27.05,26.07,25.30,23.74,24.60,24.67,25.28,24.07,23.93,24.47,23.56,24.34,24.29,24.32,24.55,25.19,25.56,25.17,25.96,25.20,25.20,24.42,24.76,24.63,24.86,24.36,24.64,24.91,24.76,24.62,24.66,25.31,25.09,25.01,24.25,24.11,23.55,23.75,23.35,23.59,23.30,23.71,23.37,24.40,24.27,25.23,24.96,23.80,24.72,24.38,24.43,23.47,24.86,24.84,24.22,24.77,25.38,24.90,25.05,24.89,24.78,24.01,23.52,23.92,23.10,23.13,22.52,24.00,24.16,24.52,24.96,24.60,25.20,24.69,24.96,24.79,25.40,24.69,23.59,23.48,23.23,22.59,23.09,22.80,23.89,24.54,26.02,25.86,26.60,27.19,25.01,25.01,26.96,26.58,24.87,25.65,27.22,26.33,25.64,26.34,27.40,27.78,27.04,27.88,28.08,28.59,27.07,26.44,26.84,26.55,25.36,23.56,24.89,23.30,24.00,24.17,24.33,23.56,23.76,23.09,23.42,23.82,24.02,24.01,24.57,24.76,25.00,25.11,25.82,26.83,27.42,27.94,27.13,27.57,26.35,27.42,27.41,25.42,25.18,24.01,24.18,24.65,23.86,23.31,23.93,23.81,23.10,23.12,24.31,24.96,25.51,26.29,25.39,25.19,24.27,24.06,23.66,22.21,22.52,22.70,21.99,21.80,22.06,21.85,21.23,21.77,21.57,21.06,20.67,20.46,20.55,20.78,20.39,20.78,21.49,21.06,21.65,22.44,22.31,21.82,21.85,21.29,21.05,22.29,21.95,21.31,22.16,22.92,22.30,23.36,23.53,22.92,23.23,22.18,23.03,22.70,21.77,21.62,22.36,21.87,21.06,21.90,21.99,21.61,21.38,22.28,22.15,21.71,21.64,20.79,20.14,20.11,19.17,19.22,19.59,19.01,20.55,20.47,21.29,21.07,21.76,21.16,21.88,21.93,21.50,21.78,22.34,22.07,21.88,22.35,22.52,22.16,22.17,23.11,23.22,22.61,23.31,22.66,23.17,22.86,22.11,22.29,22.95,22.20,21.81,22.24,22.49,22.63,22.11,22.01,21.50,20.56,20.96,21.64,21.08,20.92,21.20,21.24,20.96,21.17,21.43,21.49,21.23,21.73,21.66,22.27,22.03,22.70,22.27,21.85,22.11,22.48,22.07,21.54,22.36,22.42,21.94,21.97,22.47,22.55,22.94,22.30,21.96,22.00,21.99,22.17,21.79,22.00,22.05,21.67,21.50,20.49,21.11,21.53,21.12,20.14,21.23,21.53,20.67,20.76,21.44,21.23,21.18,21.45,21.74,21.59,21.51,22.08,21.47,21.49,22.22,21.96,21.65,21.81,22.34,22.03,21.73,22.14,22.68,22.12,22.43,21.54,22.35,22.19,21.57,22.19,21.68,20.14,20.37,21.44,20.31,21.25,20.92,19.70,20.72,21.53,20.39,19.58,21.07,20.92,19.98,20.50,20.98,20.58,20.91,21.45,21.49,22.05,21.39,21.08,21.46,21.92,21.14,20.64,21.28,21.41,20.59,20.90,21.49,21.21,20.66,20.93,21.39,20.66,20.77,20.53,19.94,20.27,17.85,19.14,18.92,19.27,20.42,19.97,18.52,19.69,20.18,19.79,19.59,20.16,20.09,20.26,20.30,20.20,19.56,20.06,20.57,20.67,21.20,20.86,21.70,21.21,22.35,21.63,20.76,21.21,21.79,20.90,20.52,21.37,21.50,20.91,20.77,21.83,21.50,22.18,21.59,21.09,21.16,20.99,21.06,20.42,20.49,20.38,20.05,19.93,20.18,20.32,19.50,19.83,19.81,19.96,20.02,20.53,20.73,19.90,19.79,19.00,19.76,19.79,20.01,21.48,20.82,20.08,20.79,21.00,21.04,21.30,21.62,20.51,20.85,20.11,20.49,21.20,21.43,21.53,23.25,23.82,23.50,22.17,21.39,22.98,22.40,21.53,21.37,22.34,21.51,20.96,21.39,21.94,21.24,20.41,21.20,21.90,20.96,20.41,21.42,21.28,21.52,21.17,20.76,20.45,20.71,20.73,20.00,20.14,20.26,20.13,19.71,19.75,20.21,19.37,18.93,19.77,20.22,20.10,19.97,20.53,21.05,21.53,22.27,23.07,22.67,22.36,22.91,22.79,22.49,21.65,22.00,22.35,21.21,20.99,21.94,21.90,20.76,20.90,21.90,21.51,20.87,20.61,20.08,19.52,19.73,20.01,19.83,19.35,19.53,20.41,19.64,19.67,20.67,20.59,19.90,19.70,21.23,21.45,20.55,21.84,20.70,21.31,22.30,22.35,23.15,23.01,22.35,23.25,22.77,22.20,22.44,22.84,22.31,21.79,21.70,22.25,21.38,21.13,21.49,21.65,20.51,20.71,20.37,20.89,20.56,20.30,20.00,19.70,19.39,19.56,19.25,19.21,19.00,19.09,19.01,18.64,18.55,17.99,18.61,18.65,19.09,20.00,19.30,19.07,19.71,20.54,20.72,19.92,20.59,20.43,20.70,20.16,20.96,20.35,19.46,19.04,19.53,19.49,18.47,18.71,19.09,19.11,18.49,18.92,19.45,19.66,19.67,19.98,20.11,19.65,19.80,20.27,20.25,19.50,20.12,21.03,20.58,21.43,20.26,20.44,19.71,20.19,19.97,19.21,19.39,19.36,18.95,19.15,19.09,18.63,18.41,17.94,18.22,17.93,18.54,18.50,18.85,19.24,19.34,18.99,19.41,19.72,19.62,19.65,19.62,19.90,20.19,20.18,20.89,21.01,20.13,20.45,20.72,19.76,19.54,20.11,20.10,19.52,19.59,20.27,19.43,19.38,19.89,20.10,19.48,19.87,20.08,19.69,19.54,19.40,18.13,18.93,18.75,18.99,18.98,18.97,19.33,19.16,19.32,19.52,19.46,19.40,19.25,19.34,19.78,20.21,19.59,19.91,19.67,19.32,19.02,19.34,19.25,19.10,19.06,19.14,18.87,18.87,19.04,18.66,18.96,18.94,18.42,18.87,18.56,17.95,18.15,18.09,17.84,18.25,18.24,18.75,18.81,18.62,18.29,18.04,18.02,18.09,18.30,18.03,18.09,17.82,18.12,17.81,17.57,17.84,18.12,17.72,17.86,17.91,18.28,18.21,17.79,17.60,17.17,16.43,17.43,16.21,17.23,17.18,16.86,16.55,16.26,17.68,17.70,17.82,17.06,17.43,17.09,17.47,17.52,17.26,17.37,16.72,17.04,16.65,16.99,16.84,16.66,16.46,16.65,16.07,16.26,16.34,16.54,16.57,16.19,15.94,15.79,15.85,15.84,15.87,15.70,15.54,15.83,15.69,15.90,15.56,15.52,15.23,15.51,16.35,16.45,16.95,16.65,17.27,16.73,16.70,16.34,16.30,16.09,16.41,16.34,16.07,15.86,15.96,15.85,15.84,15.52,15.46,15.60,15.05,15.20,15.56,15.16,14.76,15.32,15.43,14.67,14.95,13.94,14.32,13.58,12.75,13.54,13.80,14.75,14.36,14.00,15.00,14.53,14.43,15.20,15.24,14.79,14.95,15.36,15.30,15.08,15.63,15.78,16.60,16.41,16.17,15.94,15.82,15.87,15.46,15.63,15.29,14.91,15.22,15.36,14.95,14.77,14.91,15.08,14.36,14.02,14.65,14.60,15.42,14.59,15.52,14.36,14.85,12.58,13.55,13.98,13.57,14.12,14.62,13.85,14.67,14.64,14.53,14.59,14.63,14.73,15.13,15.15,15.62,15.55,14.90,15.43,15.56,15.29,15.45,15.79,15.94,16.57,15.78,16.06,15.62,15.57,15.86,15.09,14.53,15.03,14.67,14.18,13.84,14.15,13.17,14.14,12.57,11.65,10.79,13.25,13.49,14.33,14.31,14.95,14.02,14.14,14.69,15.11,14.90,15.32,15.27,15.23,15.51,15.79,15.68,15.89,16.17,16.35,16.35,16.43,16.42,16.71,16.55,15.94,15.59,15.61,15.56,15.43,15.05,14.58,14.82,14.41,13.83,13.63,12.71,13.85,13.13,15.30,14.80,14.41,15.28,15.24,14.66,13.30,14.15,14.30,14.16,14.62,14.76,14.35,14.61,15.20,14.87,14.90,15.66,15.77,15.85,16.46,16.72,15.91,15.80,15.68,15.05,14.88,14.91,14.68,14.45,14.38,13.28,13.37,12.48,12.27,12.28,11.62,9.80,10.84,10.81,10.97,12.28,12.25,12.63,12.19,12.28,12.79,13.36,12.83,13.07,13.36,13.57,13.86,14.59,14.56,14.70,15.25,15.44,15.79,15.82,16.58,16.40,16.78,16.47,15.87,15.86,16.35,15.90,15.31,15.76,15.76,15.05,14.79,15.54,14.66,13.97,14.33,14.61,13.73,13.44,14.40,14.18,13.08,13.71,14.57,13.93,13.16,14.60,14.52,14.31,13.92,15.58,15.41,14.67,15.47,17.58,17.15,17.82,18.59,13.18,11.60,9.87,9.51,9.60,8.95,9.71,8.82,9.27,9.14,9.21,8.61,8.45,8.23,8.54,7.58,6.91,6.80,4.87,5.14,3.82,4.26,3.97,3.85,4.51,4.56,4.44,4.18,5.19,5.20,4.93,5.33,5.35,5.84,6.39,6.62,6.45,6.38,5.95,6.50,6.74,8.05,7.57,6.67,8.55,8.87,8.29,10.22,9.59,7.76,8.12,6.71,7.32,6.78,7.53,7.56,7.71,9.25,9.92,8.99,8.97,8.32,9.14,9.08,9.60,9.04,8.16,7.69,7.98,6.79,7.28,6.54,6.18,6.30,5.52,5.00,5.02,4.49,4.37,3.89,4.49,3.67,4.87,4.72,5.77,6.30,7.12,7.10,7.78,7.08,7.26,7.71,8.07,10.11,9.67,8.04,7.67,8.19,7.45,6.54,6.73,6.21,4.74,4.47,3.99,3.80,3.31,3.03,3.00,2.66,2.32,2.10,2.25,1.64,1.37,1.43,1.29,0.87,0.77,0.95,1.26,1.31,1.35,1.58,1.79,1.99,2.43,2.51,2.67,3.07,3.17,3.28,3.52,3.74,3.83,4.22,4.59,4.87,4.85,4.40,5.04,4.80,5.18,5.39,6.01,7.39,6.01,6.95,5.89,5.66,5.44,4.85,5.50,5.33,6.16,5.82,6.88,6.81,7.16,6.30,6.02,6.66,6.68,7.62,8.18,8.82,9.32,8.65,7.99,7.78,8.34,8.67,8.73,9.47,9.02,9.58,9.50,8.72,8.92,8.23,8.57,8.60,7.87,7.19,7.97,7.87,7.01,7.39,7.87,7.48,6.98,7.37,7.71,7.70,6.70,7.07,5.71,6.21,4.91,5.69,5.31,5.74,6.58,6.96,6.81,7.29,7.44,7.41,8.26,8.39,8.69,9.28,9.07,8.61,8.73,9.45,9.02,8.59,9.14,9.11,9.98,10.16,10.68,10.65,10.79,9.87,9.22,7.97,8.65,8.69,8.36,7.77,8.40,8.00,7.36,8.32,8.26,7.32,6.59,6.48,6.69,7.07,8.12,8.21,7.96,8.82,8.25,7.23,7.01,6.90,5.47,5.74,4.78,5.26,4.77,4.66,3.95,4.22,5.18,6.15,5.79,5.78,5.41,5.13,5.00,4.23,4.63,5.17,5.99,6.69,5.36,5.78,5.03,6.17,5.82,6.49,6.31,6.85,5.76,6.01,4.84,5.16,4.44,5.09,5.00,5.53,5.94,5.90,6.39,6.31,8.01,7.63,7.48,8.65,9.14,8.56,8.91,8.12,8.42,7.56,7.05,6.74,6.75,6.57,6.48,5.93,6.59,7.24,7.53,7.79,9.73,9.89,10.89,9.76,8.52,6.67,5.52,5.73,3.87,4.65,3.94,4.84,4.52,4.71,4.60,5.21,4.46,5.35,5.28,5.97,6.35,5.88,6.46,6.12,5.34,6.32,5.48,6.17,6.23,6.89,8.09],[27.60,27.02,26.59,26.42,27.13,27.67,28.20,28.68,29.06,28.52,28.55,29.10,28.78,28.50,29.10,29.23,28.87,28.43,28.70,28.87,28.00,27.96,28.38,28.16,26.92,27.60,27.91,26.93,26.68,27.14,27.45,26.72,26.40,27.48,27.41,27.92,27.85,27.20,28.06,28.27,28.14,28.98,28.31,29.23,28.95,29.18,29.21,29.46,29.87,29.71,30.02,30.01,29.87,29.82,29.42,28.68,29.17,28.44,29.16,28.53,29.14,29.06,29.65,29.38,28.84,28.51,28.77,28.21,27.87,28.12,28.85,29.19,28.96,29.35,28.86,29.37,28.65,29.41,29.11,29.53,29.39,29.81,29.79,29.68,30.08,30.16,30.39,30.01,29.86,30.22,30.24,29.92,30.04,30.28,30.23,30.31,30.30,30.33,30.41,30.20,30.28,29.95,29.99,30.27,30.08,29.78,30.02,30.22,29.86,29.89,29.59,29.32,29.57,28.91,29.38,28.80,29.40,28.89,29.37,29.50,29.31,29.47,29.81,29.53,29.97,29.67,29.33,29.82,30.04,29.81,29.61,30.15,30.03,29.77,29.95,30.28,30.17,30.18,30.38,30.42,30.34,30.48,30.29,30.21,30.20,29.98,29.87,29.43,29.67,29.28,29.34,28.62,29.18,28.99,28.83,28.71,28.60,28.18,28.10,27.85,27.49,26.99,26.74,26.63,25.26,25.57,26.95,26.73,25.94,26.75,27.49,27.24,27.16,28.06,28.26,27.89,27.76,27.08,26.52,26.63,25.93,25.38,25.45,25.65,24.83,26.13,26.43,24.37,25.70,26.45,27.32,27.73,28.64,28.48,28.07,28.13,27.32,27.37,25.91,26.95,27.00,27.05,27.36,26.47,24.95,25.15,23.84,24.26,23.60,23.89,24.83,25.54,26.42,25.45,26.08,25.30,24.99,26.18,24.96,26.67,26.29,24.48,24.84,25.96,24.63,23.33,24.57,24.77,23.55,23.24,24.34,24.46,23.68,24.70,24.00,23.70,22.81,23.04,22.63,22.86,23.12,24.33,24.61,25.14,24.28,24.50,22.93,23.36,24.40,23.57,23.27,24.29,24.67,23.63,24.36,26.02,26.88,27.38,26.58,26.99,27.24,26.38,25.83,24.03,25.12,25.32,25.76,24.46,24.05,24.62,23.96,24.60,24.58,24.63,24.90,25.60,25.88,25.41,26.17,25.20,25.21,24.57,24.69,24.59,25.01,24.58,24.44,24.83,25.04,24.80,24.70,25.31,25.27,25.24,24.81,24.50,23.85,24.04,23.65,24.03,23.62,23.94,23.61,24.55,24.36,25.31,25.09,23.99,24.68,24.69,24.67,23.57,24.92,24.94,24.44,24.87,25.44,25.04,25.29,25.01,25.11,24.37,23.75,23.98,23.31,23.31,22.77,24.13,24.38,24.58,24.95,24.54,25.11,24.66,25.02,24.59,25.04,24.60,23.50,23.32,23.23,22.75,23.33,22.99,24.12,24.93,26.49,26.37,27.09,27.54,25.62,25.49,27.37,26.99,25.57,26.13,27.58,26.59,25.91,26.70,27.59,28.12,27.33,28.28,28.46,28.93,27.40,26.91,27.23,26.74,25.70,24.27,25.31,23.86,24.51,24.70,24.54,23.86,24.11,23.35,23.79,24.42,24.49,24.54,25.12,25.36,25.45,25.59,26.28,27.24,27.79,28.42,27.40,27.94,26.73,27.88,27.70,25.72,25.49,24.34,24.54,25.02,24.45,23.85,24.44,24.27,23.47,23.71,24.89,25.55,25.90,26.79,25.99,25.75,24.73,24.60,24.44,22.81,23.12,23.29,22.61,22.30,22.71,22.45,21.64,22.21,21.97,21.34,21.01,20.75,20.86,20.91,20.70,21.10,21.61,21.11,21.54,22.59,22.38,22.07,22.22,21.74,21.61,22.70,22.56,21.84,22.63,23.23,22.85,23.80,23.96,23.44,23.85,22.73,23.51,23.23,22.26,22.20,22.85,22.40,21.56,22.38,22.36,22.07,21.80,22.61,22.59,22.08,22.00,21.28,20.49,20.24,19.18,19.44,19.93,19.69,20.86,20.63,21.70,21.25,21.90,21.32,21.86,22.12,21.72,22.05,22.53,22.57,22.19,22.71,22.82,22.50,22.50,23.40,23.65,23.08,23.65,23.17,23.41,23.52,22.58,22.77,23.22,22.60,22.16,22.59,22.69,22.78,22.26,22.25,21.95,20.80,21.26,22.04,21.33,21.20,21.35,21.72,21.21,21.33,21.77,21.70,21.21,21.73,21.71,22.17,22.37,22.87,22.62,22.03,22.36,22.91,22.37,21.93,22.66,22.72,22.27,22.42,22.85,22.84,23.17,22.53,22.25,22.27,22.27,22.45,22.05,22.26,22.30,21.92,21.66,20.45,21.13,21.69,21.40,20.16,21.61,21.88,20.99,20.92,21.74,21.67,21.51,21.61,21.98,21.98,21.82,22.33,21.86,21.86,22.44,22.37,22.08,22.29,22.58,22.40,22.21,22.44,22.87,22.48,22.64,21.79,22.59,22.16,21.85,22.17,21.20,19.77,19.82,21.40,20.23,21.21,21.14,19.48,20.79,21.60,20.60,19.56,21.26,21.58,20.31,20.64,21.38,21.08,21.13,21.48,21.66,22.29,21.46,21.50,21.93,22.16,21.65,21.34,21.71,21.85,21.55,21.52,22.02,22.01,21.40,21.47,21.85,20.81,21.03,20.91,20.14,19.89,17.87,18.54,18.88,19.30,20.86,20.63,18.99,19.93,20.85,20.47,19.98,20.67,20.80,20.69,20.48,19.90,19.46,20.41,20.59,21.15,21.22,21.15,21.83,21.28,22.54,21.81,21.28,21.44,22.07,21.39,20.99,21.81,21.99,21.57,21.15,22.19,22.12,22.61,22.24,21.79,21.94,21.70,21.60,21.44,21.37,21.02,20.89,20.75,20.86,20.76,20.29,20.24,20.10,20.17,20.29,20.28,20.47,19.53,19.60,18.78,19.54,19.39,19.97,20.71,20.74,19.78,20.90,20.91,20.99,21.44,21.47,20.34,20.71,19.96,20.80,21.25,20.97,21.54,22.75,22.97,22.98,21.99,21.32,22.48,22.19,21.39,21.18,22.27,21.69,21.14,21.40,22.28,21.46,20.69,21.35,21.85,21.37,20.85,21.72,21.71,21.89,21.60,21.17,21.03,21.12,21.04,20.43,20.71,20.53,20.28,19.79,20.19,20.17,19.32,19.24,20.06,20.08,19.90,19.86,20.52,20.64,20.85,21.66,22.60,22.37,21.97,22.38,22.43,22.21,21.46,21.78,22.27,21.44,20.81,21.88,21.99,20.80,20.74,21.91,21.68,20.98,20.59,20.02,19.63,19.58,19.74,19.41,19.08,19.43,20.30,19.48,19.32,20.62,20.51,19.64,19.71,20.62,21.16,20.38,21.55,20.35,21.24,22.25,21.98,22.79,22.77,21.78,22.60,22.44,21.95,22.16,22.82,22.24,21.50,21.50,22.05,21.10,20.83,21.81,21.40,20.20,20.54,20.02,20.99,20.79,20.31,20.02,19.64,19.33,19.18,19.17,18.92,18.73,18.80,18.82,18.33,18.57,17.84,18.03,18.34,18.80,19.47,19.01,18.83,19.51,20.44,20.68,19.66,20.42,20.23,20.68,19.95,20.74,20.13,19.13,18.26,19.20,19.24,18.04,18.48,18.93,18.98,18.22,18.83,19.62,19.55,19.10,19.71,20.40,19.33,19.50,20.49,20.44,19.58,20.17,21.17,20.82,21.65,20.50,20.85,19.86,20.75,20.29,19.21,19.65,19.76,19.04,18.93,18.90,18.60,18.37,18.12,17.86,17.57,18.33,18.27,18.69,19.17,19.11,18.67,19.07,19.43,19.33,19.43,19.63,20.09,20.28,20.47,21.22,21.39,20.34,20.99,21.17,19.90,19.69,20.47,20.26,19.36,19.83,20.74,19.80,19.46,20.29,20.49,19.91,20.21,20.65,20.48,19.94,19.48,18.22,19.13,18.65,18.55,18.78,18.73,19.02,18.98,18.99,19.48,19.48,19.47,19.44,20.06,20.01,20.51,19.93,20.45,19.89,19.44,19.35,19.71,19.29,18.93,19.28,19.36,18.80,19.09,19.45,19.00,19.61,19.45,18.56,19.19,18.81,17.95,18.31,18.44,17.90,18.09,18.35,18.61,18.65,18.78,18.63,18.29,18.60,18.53,18.68,18.17,18.42,18.22,18.30,18.09,17.98,18.13,18.52,18.22,18.29,18.33,18.95,18.89,18.19,18.09,17.51,17.50,17.65,16.75,17.84,17.34,17.29,16.99,16.34,17.43,17.78,17.77,17.35,17.75,17.82,17.84,18.09,17.80,18.00,17.48,17.76,17.03,17.49,17.43,17.21,16.92,17.22,16.88,16.91,17.25,17.33,17.34,17.20,16.48,16.24,16.40,16.46,16.34,15.85,16.14,16.35,16.11,15.97,15.92,15.73,15.37,15.53,16.67,16.62,16.86,16.71,17.88,17.26,17.13,16.73,16.82,17.02,16.88,16.97,16.63,16.34,16.40,16.48,16.25,16.10,16.39,16.25,15.99,15.92,16.24,15.22,15.02,15.93,15.54,14.62,15.16,13.71,14.13,12.84,12.84,13.70,13.77,14.67,14.52,14.48,15.32,14.90,14.77,15.35,15.75,15.34,15.30,15.87,15.67,15.57,16.24,16.30,17.06,17.00,16.63,16.47,16.38,16.52,16.00,16.00,16.14,15.80,15.83,15.91,15.95,15.20,15.23,15.88,14.85,14.37,14.98,15.28,15.45,14.86,15.63,13.66,14.62,12.70,13.61,14.14,13.32,14.31,14.69,14.13,14.67,14.91,15.00,15.01,15.19,15.24,15.52,15.49,15.79,15.68,15.25,15.55,15.64,15.68,15.41,15.77,15.99,16.71,15.91,16.23,15.79,15.78,15.98,15.09,15.03,15.50,14.71,14.68,14.25,14.37,13.72,13.45,12.58,11.67,11.25,13.15,13.49,14.02,14.38,14.98,13.96,14.53,14.95,15.52,15.21,15.66,15.67,15.48,15.81,16.00,16.07,16.20,16.44,16.46,16.69,16.89,16.71,16.87,16.44,16.11,16.01,15.82,15.59,15.46,15.08,14.44,14.65,14.57,13.71,13.32,12.54,13.77,13.19,15.14,14.69,14.46,15.72,15.36,14.82,13.31,14.13,14.50,14.27,14.93,15.08,14.81,14.91,15.55,15.54,15.24,15.85,15.92,16.03,16.53,16.46,16.19,15.87,16.15,15.60,15.26,15.28,14.89,14.41,14.25,13.77,13.33,12.71,12.56,11.70,11.68,9.87,10.61,10.98,11.41,12.29,12.17,12.79,12.40,11.92,12.68,13.48,12.98,13.21,13.70,14.03,13.92,14.70,14.72,15.11,15.46,15.69,16.16,16.26,17.12,16.87,17.38,16.83,16.35,16.19,16.76,16.17,15.64,16.19,16.04,15.23,15.08,15.65,15.04,13.90,14.78,15.13,13.73,13.42,14.60,14.08,12.96,13.71,14.31,13.66,12.74,14.35,14.40,14.03,13.66,15.66,15.45,14.53,15.44,17.67,17.61,18.17,18.83,12.65,11.84,10.30,9.86,9.49,9.27,9.80,9.47,9.13,9.29,9.79,8.46,7.96,7.70,8.43,7.52,6.64,6.47,4.85,5.16,3.75,4.36,3.67,4.17,4.43,4.73,4.57,4.19,5.13,5.16,4.59,5.19,5.15,5.65,6.50,6.50,6.23,6.16,5.94,6.64,6.92,7.79,7.63,6.79,8.64,8.65,8.38,9.86,9.44,7.66,7.74,6.37,6.95,6.22,6.80,7.20,7.27,8.74,9.49,8.58,8.44,7.40,8.61,8.52,9.23,8.68,7.84,7.53,7.62,6.64,7.12,6.45,6.05,5.66,4.99,4.68,4.89,4.67,4.76,4.08,4.94,4.23,5.12,5.48,6.29,7.38,7.90,7.34,8.28,7.46,7.53,8.12,8.49,10.16,9.92,8.37,8.53,8.56,8.42,7.05,7.47,6.93,5.60,4.77,4.53,4.53,3.91,3.50,3.46,2.96,2.63,2.38,2.40,1.96,1.67,1.52,1.41,1.23,0.89,0.77,0.93,1.18,1.24,1.27,1.48,1.81,2.06,2.39,2.39,2.77,2.87,2.98,3.22,3.49,3.78,4.08,4.21,4.55,4.55,3.91,4.50,4.38,4.95,5.09,5.92,7.06,5.92,6.37,5.23,5.13,5.21,4.56,5.12,5.12,5.71,5.51,6.45,6.59,6.92,5.99,5.64,6.38,6.50,7.21,7.67,8.34,8.89,8.29,7.83,7.55,8.09,8.35,8.42,9.04,8.69,9.13,9.04,8.28,8.34,7.85,8.05,8.14,7.42,6.98,7.45,7.44,6.76,7.02,7.42,7.10,6.81,6.97,7.22,7.35,6.45,6.59,5.58,5.86,4.91,5.45,5.17,5.68,6.41,6.39,6.40,6.99,7.12,6.94,7.91,7.83,8.29,8.91,8.51,8.09,8.45,9.12,8.83,8.35,8.80,9.00,9.88,10.05,10.47,10.38,11.04,9.73,9.31,7.83,8.67,8.74,8.16,7.74,8.37,7.63,6.96,7.75,8.11,6.91,6.34,6.54,6.55,6.82,7.61,8.03,7.57,8.16,7.85,6.94,6.62,6.50,5.60,5.54,4.95,5.29,4.34,4.48,3.50,4.13,4.72,5.82,5.46,5.58,5.03,4.71,4.81,3.84,4.72,4.94,5.82,6.36,5.14,5.62,4.76,5.72,5.47,6.10,6.09,6.57,5.62,5.98,4.86,5.14,4.42,4.84,4.71,5.23,5.75,5.84,6.42,6.58,8.09,7.84,7.54,8.46,9.05,8.58,8.72,8.11,8.26,7.58,7.20,6.68,5.78,6.78,6.83,6.68,7.03,7.56,7.87,8.01,10.02,10.45,11.32,10.40,8.66,7.28,6.23,5.80,5.61,5.23,4.46,5.18,4.50,4.81,4.38,4.83,4.21,5.14,5.26,5.92,6.16,5.65,6.29,5.94,5.06,6.00,5.19,6.00,5.93,6.71,7.87],[27.67,27.26,26.76,26.48,27.50,28.03,28.53,28.78,29.20,28.72,28.77,29.27,28.99,28.76,29.35,29.44,29.11,28.70,28.92,29.05,28.32,28.21,28.62,28.38,27.28,27.87,28.08,27.24,26.83,27.53,27.62,26.73,26.41,27.52,27.42,27.94,28.00,27.24,28.23,28.39,28.28,29.17,28.49,29.39,29.08,29.28,29.32,29.55,29.98,29.78,30.02,30.03,29.94,29.91,29.54,28.89,29.29,28.58,29.23,28.64,29.29,29.07,29.67,29.42,28.84,28.52,28.82,28.39,27.95,28.24,28.92,29.26,29.05,29.45,29.02,29.50,28.85,29.57,29.29,29.74,29.59,29.98,29.94,29.83,30.21,30.26,30.54,30.16,29.99,30.28,30.30,30.03,30.11,30.38,30.36,30.39,30.40,30.43,30.50,30.26,30.35,30.03,30.07,30.34,30.11,29.85,30.12,30.28,29.96,29.92,29.70,29.44,29.64,29.09,29.58,29.02,29.61,29.12,29.64,29.68,29.47,29.66,29.98,29.65,30.13,29.90,29.50,29.95,30.16,29.90,29.75,30.22,30.13,29.88,30.03,30.34,30.30,30.22,30.49,30.49,30.40,30.55,30.38,30.25,30.28,29.97,29.95,29.48,29.79,29.42,29.53,28.79,29.33,29.18,29.07,28.86,28.84,28.51,28.33,28.15,27.81,27.34,26.88,26.85,25.52,25.83,27.22,27.16,26.36,27.08,27.88,27.48,27.50,28.36,28.57,28.30,28.02,27.38,26.67,27.02,26.29,25.68,25.75,25.94,25.10,26.45,26.80,24.69,26.08,26.78,27.55,28.11,28.80,28.75,28.34,28.23,27.52,27.73,26.19,27.25,27.37,27.43,27.72,26.93,25.46,25.63,24.30,24.56,23.90,24.03,25.11,25.76,26.63,25.69,26.32,25.67,25.37,26.56,25.47,27.05,26.72,24.89,25.37,26.31,25.07,23.85,25.07,25.01,23.84,23.52,24.70,24.62,23.78,24.58,23.90,23.84,23.08,23.28,23.01,23.29,23.44,24.74,25.16,25.67,24.71,24.96,23.23,23.85,24.89,23.96,23.68,24.77,25.06,24.11,24.77,26.25,27.08,27.65,26.95,27.39,27.57,26.61,26.13,24.42,25.33,25.64,26.05,24.68,24.28,25.00,24.32,25.04,24.91,24.77,25.33,25.87,26.37,25.61,26.62,25.66,25.52,24.59,24.69,24.76,25.33,24.61,24.36,25.05,25.06,24.56,24.57,25.45,25.17,25.21,24.79,24.62,24.02,24.34,23.99,24.43,23.96,24.40,23.90,24.72,24.35,25.29,25.15,24.00,24.66,24.65,24.65,23.67,24.99,24.83,24.31,24.81,25.28,24.67,25.24,25.00,24.96,24.36,23.69,24.10,23.62,23.72,23.17,24.36,24.77,24.84,25.07,24.50,25.24,24.69,24.96,24.52,24.87,24.48,23.34,23.34,23.35,23.04,23.57,23.40,24.56,25.36,26.91,27.05,27.62,27.91,26.35,26.40,27.94,27.49,26.23,26.96,28.17,27.09,26.58,27.35,28.05,28.46,27.95,28.67,28.63,29.03,27.96,27.64,27.97,27.65,26.71,25.62,26.56,25.23,25.39,25.29,25.11,24.16,24.68,23.62,24.31,25.25,25.19,25.11,25.88,26.24,26.02,26.21,27.14,27.78,28.12,28.71,27.89,28.32,27.43,28.31,28.08,26.65,26.31,25.24,25.27,25.85,25.18,24.42,25.23,25.08,24.11,24.33,25.58,26.27,26.43,27.09,26.42,26.30,25.09,25.29,24.42,23.54,23.67,23.88,23.28,23.12,23.28,22.99,22.30,22.64,22.41,21.78,21.46,21.17,21.40,21.42,21.33,21.64,21.96,21.54,21.67,22.91,22.62,22.35,22.68,22.03,22.11,23.27,22.92,22.28,23.31,23.97,23.30,24.50,24.60,24.17,24.48,23.29,23.94,23.77,22.95,22.83,23.39,23.19,22.26,22.98,23.14,22.72,22.21,23.11,23.18,22.47,22.47,21.75,20.88,20.55,19.45,20.15,20.51,19.94,21.28,21.04,22.22,21.51,22.25,21.63,22.50,22.62,22.24,22.41,23.24,23.05,22.69,23.27,23.51,23.11,22.97,24.03,24.22,23.55,24.29,23.73,24.00,23.77,23.01,23.18,23.74,23.12,22.50,22.81,23.21,23.06,22.63,22.46,21.95,21.07,21.65,22.17,21.40,21.42,21.80,21.67,21.40,21.79,21.89,21.84,21.57,22.09,22.07,22.82,22.76,23.52,23.23,22.32,22.77,23.36,22.79,22.10,23.03,23.16,22.40,22.43,23.03,23.01,23.40,22.81,22.39,22.18,22.32,22.47,21.96,22.16,22.20,21.78,21.39,20.72,21.06,21.74,21.04,20.34,21.49,21.67,20.93,20.82,21.74,21.46,21.62,21.80,22.10,22.03,22.17,22.57,21.79,21.83,22.63,22.40,22.04,22.16,22.64,22.32,22.04,22.41,22.91,22.46,22.51,21.78,22.44,22.08,21.58,21.82,21.39,20.20,19.78,20.88,20.35,21.00,20.97,19.62,20.42,21.42,20.56,19.55,21.08,21.07,20.05,20.51,21.40,20.84,21.18,21.76,21.88,22.29,21.77,21.41,21.73,22.15,21.39,20.84,21.51,21.58,20.94,20.97,21.54,21.37,20.68,21.09,21.64,20.34,20.50,20.43,19.79,19.87,17.83,18.87,18.92,18.99,20.21,19.99,18.37,19.47,20.25,19.64,19.38,20.49,20.36,20.17,20.43,20.17,19.44,20.30,20.74,21.06,21.60,21.26,22.00,21.44,22.29,21.85,21.06,21.44,22.09,21.10,20.72,21.66,21.62,21.03,20.88,22.02,21.78,22.45,21.79,21.39,21.33,21.18,21.20,20.66,20.56,20.46,20.16,20.00,20.33,20.36,19.56,19.81,20.00,20.02,19.86,20.01,20.21,19.27,19.42,18.27,19.29,19.08,19.61,20.80,20.56,19.93,20.97,21.13,21.38,21.73,21.69,20.73,21.08,20.09,20.93,21.41,21.36,21.80,23.33,23.16,23.28,22.22,21.77,22.83,22.47,21.36,21.31,22.39,21.79,21.06,21.50,22.03,21.33,20.74,21.39,21.86,21.09,20.72,21.75,21.52,22.01,21.31,20.98,20.69,20.78,20.86,20.17,20.18,20.34,20.12,19.43,19.78,20.31,19.48,18.97,19.78,20.12,19.85,19.66,20.63,20.80,20.96,21.58,22.57,22.80,21.98,22.40,22.69,22.28,21.50,22.08,22.51,21.36,21.17,22.21,22.03,20.90,21.01,22.25,21.64,20.90,20.77,20.13,19.71,19.53,20.04,19.76,19.27,19.74,20.55,19.81,19.60,20.49,20.83,19.79,19.55,20.68,21.23,20.54,21.63,20.31,21.13,22.01,21.74,22.65,22.56,21.89,22.66,22.61,22.23,22.46,23.01,22.57,21.56,21.94,22.44,21.45,21.12,21.60,21.76,20.48,20.81,20.12,20.97,20.79,20.48,20.08,19.67,19.50,19.43,19.27,19.14,18.91,18.95,18.81,18.42,18.16,17.44,17.84,18.23,18.57,19.33,19.03,18.81,19.52,20.53,20.58,19.47,20.24,20.20,20.48,19.67,20.41,19.89,18.68,18.00,18.86,18.98,17.90,18.17,18.66,18.88,18.28,18.70,19.65,19.53,19.17,19.57,20.54,19.54,19.80,20.50,20.65,19.76,20.34,21.34,21.01,21.72,20.63,21.04,19.96,20.51,20.21,19.31,19.55,19.37,19.02,19.05,18.77,18.56,17.86,17.48,17.89,17.60,18.32,18.22,18.59,19.13,18.85,18.67,19.36,19.34,19.52,19.59,19.62,20.23,20.52,20.52,21.38,21.44,20.37,20.93,21.14,19.91,19.72,20.55,20.24,19.65,19.97,20.56,19.74,19.30,20.08,20.17,19.70,19.66,20.11,20.12,19.73,19.27,18.19,19.19,18.71,18.71,18.80,18.65,19.12,19.11,18.98,19.37,19.27,19.53,19.32,19.60,20.12,20.51,20.04,20.38,20.05,19.40,19.25,19.85,19.36,18.72,19.33,19.47,18.88,19.10,19.59,18.89,19.04,19.01,18.44,18.77,18.39,17.81,18.33,18.38,17.82,18.21,18.16,18.56,18.49,18.68,18.50,18.00,18.23,18.20,18.40,18.09,18.11,18.31,17.99,18.04,17.91,18.12,18.07,18.03,18.11,17.96,18.30,18.31,17.90,17.61,17.34,17.04,17.34,16.84,18.00,17.18,17.00,16.93,16.52,17.21,17.28,17.47,17.11,17.66,17.58,17.59,17.80,17.47,17.65,17.12,17.54,17.07,17.10,17.07,17.35,16.91,16.77,16.97,16.73,16.76,16.93,16.52,16.55,16.52,16.13,16.11,16.14,16.46,16.06,16.01,16.26,16.24,16.16,15.90,15.96,15.78,15.96,16.59,16.70,16.84,16.74,17.26,16.95,17.01,16.79,16.69,16.59,16.74,16.89,16.69,16.26,16.49,16.56,16.75,16.35,16.43,16.42,15.86,15.73,15.98,15.60,15.10,15.41,15.16,14.47,14.50,13.03,13.37,12.46,12.18,12.62,13.64,14.25,14.10,14.37,15.49,14.94,15.07,15.66,15.64,15.49,15.69,16.17,16.13,15.71,15.99,16.22,16.76,16.86,16.80,16.42,16.56,16.67,16.18,16.10,15.94,15.97,15.81,15.58,15.78,15.49,15.37,15.51,14.57,14.42,15.02,14.86,14.90,14.53,15.17,13.44,14.27,12.76,12.96,14.06,12.94,14.36,14.97,14.38,14.67,15.13,15.05,15.12,15.30,15.30,15.80,15.73,16.00,15.81,15.37,15.75,15.82,15.53,15.78,15.77,16.06,16.93,15.63,15.71,15.92,16.05,16.05,15.46,15.15,15.35,14.82,14.34,14.09,14.59,13.59,13.86,12.39,11.47,11.63,13.17,13.89,14.16,14.06,14.87,13.81,14.53,15.21,15.78,15.47,15.86,15.80,15.96,15.92,16.08,15.91,16.27,16.24,16.56,16.84,16.38,16.65,16.76,16.37,16.08,15.57,16.25,15.99,15.69,15.16,14.61,14.68,14.39,13.63,13.72,12.51,14.08,12.93,15.00,14.60,14.01,15.29,15.18,14.83,13.34,14.27,14.52,14.73,15.23,15.45,14.98,15.20,15.64,15.44,15.54,15.86,16.30,16.28,16.49,16.36,16.32,15.72,16.25,15.54,15.41,15.28,14.89,14.49,14.47,14.26,13.43,13.04,12.72,11.95,12.33,10.80,11.11,11.81,11.50,12.52,12.31,13.07,11.98,12.08,12.45,13.39,12.73,13.37,13.70,13.90,13.99,14.76,15.02,15.12,15.81,15.80,15.95,16.43,16.59,16.53,16.83,16.70,16.45,16.24,16.28,16.47,16.02,15.84,15.96,15.55,15.15,15.59,14.97,14.39,14.81,14.93,13.77,13.65,14.60,14.10,13.21,13.89,14.46,13.60,13.03,14.54,14.71,14.00,13.95,15.90,15.96,14.69,15.72,17.97,17.68,18.37,19.12,12.54,11.61,10.25,9.72,9.65,8.67,9.78,9.14,7.81,8.19,9.52,8.29,7.31,7.80,8.31,7.31,6.36,6.39,4.27,4.92,3.42,4.07,3.50,3.34,3.94,4.35,4.23,3.70,4.70,4.80,4.49,4.99,5.20,5.53,6.20,6.28,6.06,6.05,5.54,6.49,6.26,7.81,7.21,6.32,8.28,8.13,7.73,9.68,9.22,7.10,7.47,5.90,6.61,5.99,6.46,6.95,6.98,8.67,9.57,8.49,8.49,7.30,8.65,8.24,9.20,8.56,7.60,7.32,7.56,6.35,6.89,6.45,5.76,5.48,4.92,4.54,4.87,4.45,4.74,4.26,5.06,4.81,5.65,5.74,6.83,7.56,8.47,7.65,8.33,7.74,7.72,8.20,8.38,9.98,9.91,8.44,8.48,9.05,8.73,6.99,7.26,7.48,5.72,4.98,4.35,4.61,4.23,3.59,3.47,3.24,2.91,2.58,2.52,2.14,1.92,1.65,1.45,1.37,1.24,0.88,0.77,0.93,1.29,1.30,1.32,1.54,1.80,1.96,2.18,2.49,2.63,2.81,3.13,3.32,3.59,3.87,4.02,4.33,4.33,3.77,4.45,4.32,4.87,5.02,6.03,7.12,5.78,6.24,5.28,5.07,4.93,4.37,4.93,4.88,5.43,5.23,6.16,6.22,6.41,5.74,5.33,6.20,6.31,7.06,7.44,7.91,8.55,7.98,7.82,7.49,8.07,8.32,8.39,9.01,8.75,9.31,9.04,8.38,8.36,7.75,7.92,7.86,7.24,6.76,7.20,7.14,6.32,6.62,6.95,6.59,6.38,6.50,6.78,6.81,6.07,6.29,5.38,5.71,4.84,5.47,5.44,5.79,6.52,6.25,6.29,6.79,7.25,6.99,7.90,8.20,8.29,9.10,8.60,8.11,8.60,9.00,8.76,8.17,8.61,8.66,9.43,9.56,9.99,10.13,10.78,9.19,8.86,7.50,8.22,8.23,7.78,7.39,8.05,7.41,6.64,7.52,7.47,6.73,5.98,6.41,6.32,6.62,7.38,7.63,7.52,7.81,7.55,6.72,6.33,6.43,5.48,5.71,4.82,5.11,4.14,4.33,3.44,4.09,4.73,5.59,5.52,5.51,5.11,4.88,4.89,3.97,4.69,5.13,5.91,6.36,5.30,5.46,4.75,5.37,5.19,5.66,5.62,6.13,5.15,5.36,4.45,4.70,3.91,4.68,4.55,4.90,5.49,5.76,6.37,7.01,8.38,8.21,7.56,8.85,9.72,8.78,8.97,8.26,8.18,7.71,6.75,6.38,5.75,6.71,6.01,6.70,6.73,7.32,8.16,8.33,10.83,10.77,11.83,10.68,9.20,7.62,6.47,6.11,5.39,5.28,4.48,4.91,4.36,4.47,4.12,4.54,3.81,4.73,4.76,5.42,5.71,5.12,5.84,5.44,4.77,5.62,4.85,5.68,5.73,6.64,7.43],[27.33,27.09,26.60,26.39,27.16,27.71,28.24,28.48,28.82,28.33,28.37,28.97,28.68,28.35,28.93,29.00,28.64,28.37,28.51,28.56,27.82,27.76,28.27,27.91,26.85,27.53,27.67,26.76,26.30,27.08,26.95,26.03,25.96,26.76,26.54,27.20,27.25,26.63,27.53,27.71,27.78,28.58,27.93,28.81,28.46,28.87,28.93,29.16,29.68,29.48,29.76,29.67,29.53,29.51,29.14,28.42,28.80,28.17,28.73,27.99,28.86,28.48,29.33,29.00,28.37,27.91,28.30,27.93,27.67,27.77,28.54,28.88,28.57,29.04,28.62,29.12,28.51,29.18,28.90,29.38,29.30,29.68,29.68,29.56,29.94,30.06,30.34,29.91,29.74,30.11,30.07,29.73,29.81,30.06,30.14,30.16,30.21,30.17,30.24,30.01,30.06,29.71,29.80,30.08,29.83,29.55,29.83,30.06,29.60,29.57,29.29,29.07,29.29,28.75,29.21,28.67,29.26,28.76,29.19,29.38,29.22,29.35,29.68,29.35,29.86,29.55,29.21,29.65,29.95,29.70,29.43,30.04,29.92,29.62,29.82,30.14,30.04,29.94,30.25,30.32,30.15,30.39,30.15,30.00,30.07,29.65,29.66,29.12,29.53,29.15,29.22,28.54,29.07,28.84,28.82,28.59,28.43,28.19,28.06,27.79,27.43,26.96,26.58,26.51,25.24,25.45,26.84,26.81,26.02,26.59,27.47,27.16,26.95,27.90,28.04,27.74,27.65,26.98,26.30,26.34,25.63,25.26,24.94,25.31,24.36,25.55,25.82,23.89,25.16,25.72,26.77,27.20,28.10,28.05,27.59,27.63,26.73,26.92,25.51,26.51,26.79,26.70,27.12,26.14,24.47,24.80,23.65,23.95,23.55,23.66,24.67,25.11,26.16,25.12,25.91,25.05,24.80,25.98,24.51,26.47,26.24,24.24,24.60,25.76,24.59,23.42,24.34,24.59,23.55,23.02,24.12,24.30,23.58,24.58,23.87,23.40,22.66,22.67,22.40,22.51,22.67,23.85,24.09,24.59,23.83,23.96,22.57,22.89,23.93,23.46,23.01,23.92,24.22,23.46,24.14,25.50,26.34,27.07,26.10,26.72,27.02,25.93,25.36,23.74,24.51,24.81,25.50,24.18,23.65,24.21,23.55,24.29,24.15,24.19,24.23,25.00,25.55,25.19,26.06,25.52,25.13,24.19,24.51,24.65,24.89,23.96,24.48,24.92,24.63,24.36,24.69,25.36,24.96,25.05,24.35,24.04,23.37,23.26,23.26,23.41,23.13,23.46,23.21,24.07,24.04,25.01,24.66,23.69,24.36,24.27,24.14,23.28,24.60,24.62,23.79,24.49,25.04,24.62,24.83,24.72,24.74,23.68,23.39,23.48,23.00,23.04,22.38,23.58,23.94,24.08,24.48,24.13,24.94,24.51,24.65,24.25,24.99,24.31,23.20,23.21,22.99,22.61,23.01,22.77,23.82,24.40,26.00,25.88,26.55,27.08,25.12,25.13,26.87,26.42,24.97,25.80,27.26,26.22,25.64,26.35,27.38,27.79,27.06,27.94,28.01,28.48,27.07,26.53,26.70,26.68,25.64,24.11,25.07,24.07,24.28,24.33,24.32,23.51,23.95,23.14,23.59,24.18,24.34,24.20,24.99,25.18,25.20,25.31,26.00,27.05,27.50,28.06,27.21,27.69,26.47,27.50,27.48,25.62,25.48,24.32,24.56,25.06,24.36,23.69,24.47,24.31,23.52,23.53,24.81,25.36,25.74,26.22,25.43,25.47,24.25,24.34,23.92,22.94,23.19,23.40,22.67,22.47,22.66,22.30,21.87,22.25,22.03,21.56,20.99,20.68,21.03,20.73,20.84,21.06,21.45,20.92,21.33,22.37,22.28,21.97,22.18,21.63,21.64,22.80,22.48,21.76,22.64,23.33,22.76,23.89,23.87,23.41,23.70,22.65,23.30,23.29,22.30,22.22,22.90,22.43,21.62,22.40,22.55,22.13,21.74,22.62,22.50,22.06,21.99,21.21,20.34,20.18,18.79,19.25,19.73,19.02,20.78,20.64,21.80,21.10,21.79,21.23,21.92,22.12,21.85,21.84,22.57,22.63,22.36,22.68,23.05,22.67,22.57,23.64,23.78,23.15,23.82,23.29,23.71,23.35,22.61,22.82,23.38,22.72,22.29,22.63,22.83,22.84,22.47,22.33,21.71,20.65,21.59,21.96,21.02,21.29,21.75,21.45,20.96,21.57,21.73,21.53,21.28,21.85,21.63,22.44,22.47,23.29,22.79,22.16,22.41,23.12,22.53,21.79,22.69,22.95,22.24,22.15,22.86,22.84,23.27,22.56,22.26,22.11,22.05,22.34,21.80,21.88,21.96,21.66,21.22,20.73,21.03,21.49,20.90,20.28,21.55,21.45,20.58,20.76,21.50,21.15,21.33,21.62,21.90,21.77,21.88,22.35,21.47,21.57,22.48,22.18,21.78,21.93,22.59,22.18,21.73,22.20,22.82,22.22,22.48,21.57,22.25,21.67,21.44,21.62,21.14,19.96,19.67,20.70,20.22,20.82,20.68,19.51,20.22,21.22,20.09,19.20,20.93,20.85,19.70,20.27,21.21,20.51,20.90,21.32,21.51,22.19,21.48,21.13,21.60,21.92,21.06,20.72,21.44,21.47,20.81,20.96,21.57,21.06,20.52,20.93,21.30,20.12,20.17,20.03,19.37,19.60,17.23,18.44,18.57,18.65,20.06,19.66,18.01,19.31,20.34,19.42,19.09,20.13,20.31,19.91,20.12,20.20,19.25,20.05,20.37,20.71,21.17,20.77,21.79,21.21,22.23,21.63,20.88,21.24,21.93,20.98,20.55,21.51,21.65,20.91,20.73,21.92,21.59,22.49,21.70,21.23,20.87,21.11,21.20,20.44,20.39,20.30,20.15,19.60,20.45,20.49,19.43,19.65,19.93,20.06,19.80,19.90,20.33,19.25,19.32,18.04,18.93,18.69,19.43,20.73,20.31,19.61,20.61,20.83,21.11,21.26,21.45,20.40,20.75,19.76,20.42,20.98,21.09,21.21,23.05,23.29,23.11,22.09,21.33,22.59,22.37,21.20,21.29,22.36,21.69,20.99,21.50,21.95,21.29,20.56,21.32,21.72,21.02,20.54,21.63,21.52,21.84,21.21,21.07,20.52,20.78,20.82,20.22,20.19,20.37,20.15,19.55,19.88,20.31,19.32,18.90,19.59,20.09,19.86,19.56,20.45,20.86,20.93,21.49,22.83,22.82,21.97,22.42,22.73,22.38,21.47,22.00,22.45,21.29,21.02,22.07,21.97,20.80,20.98,22.02,21.71,21.10,20.81,20.17,19.69,19.67,19.89,19.66,19.03,19.39,20.39,19.74,19.72,20.45,20.67,19.84,19.43,20.66,21.21,20.39,21.56,20.32,21.04,21.94,21.88,22.91,22.73,21.88,22.79,22.68,22.19,22.50,22.94,22.47,21.65,21.82,22.35,21.37,21.15,21.56,21.76,20.53,20.89,20.29,20.92,20.59,20.34,20.09,19.70,19.47,19.59,19.31,19.18,18.87,18.90,18.79,18.25,17.95,17.22,17.61,18.03,18.26,19.14,18.80,18.60,19.44,20.48,20.65,19.36,20.22,20.14,20.56,19.85,20.44,19.99,18.70,18.06,18.81,19.33,17.99,18.03,18.86,18.96,18.02,18.69,19.68,19.64,19.28,19.95,20.45,19.66,19.85,20.39,20.38,19.64,20.18,20.96,20.73,21.50,20.33,20.54,19.91,20.40,20.10,19.35,19.57,19.52,19.02,19.29,19.13,18.56,17.79,17.18,17.73,17.38,17.90,18.02,18.43,19.12,19.05,18.91,19.37,19.66,19.59,19.81,19.82,20.20,20.21,20.26,20.93,21.07,20.14,20.76,20.88,19.88,19.78,20.40,20.29,19.68,20.02,20.46,19.71,19.60,20.22,20.28,19.65,19.71,20.02,19.64,19.41,19.24,17.89,18.83,18.70,18.89,19.10,18.58,19.20,19.29,19.26,19.44,19.59,19.61,19.52,19.61,19.94,20.38,20.01,20.11,19.82,19.48,19.29,19.63,19.36,18.88,19.39,19.35,18.91,19.08,19.18,18.96,19.34,19.05,18.60,18.95,18.35,17.80,18.16,17.98,17.56,17.95,18.10,18.71,17.94,18.49,18.48,17.76,18.23,18.41,18.39,18.12,18.13,18.38,18.28,17.82,17.90,18.22,18.26,17.97,18.25,18.14,18.44,18.35,17.86,17.22,17.11,16.23,17.23,16.59,17.16,16.81,16.75,16.52,15.60,16.96,16.97,17.04,16.64,17.47,17.33,17.53,17.73,17.46,17.58,17.09,17.15,16.97,17.18,17.02,16.90,16.71,16.95,16.47,16.40,16.76,16.75,16.56,16.09,16.24,15.86,15.67,15.69,16.15,15.69,15.09,15.63,15.75,15.43,15.09,15.50,15.27,15.09,15.94,16.38,16.48,16.37,17.14,16.59,16.74,16.43,16.24,16.22,16.50,16.60,16.28,16.00,16.12,16.12,16.19,15.74,15.82,15.76,15.40,15.47,15.77,15.23,15.06,15.48,15.32,14.49,14.86,13.87,13.92,13.41,12.57,13.22,13.30,14.60,14.32,14.05,14.90,14.67,14.40,14.97,15.18,14.88,14.88,15.33,15.49,15.25,15.71,16.05,16.50,16.59,16.36,16.01,16.14,16.03,15.81,15.87,15.56,15.07,15.44,15.62,15.47,15.17,15.34,15.59,14.41,14.27,15.13,14.74,15.00,14.51,15.41,13.36,14.20,12.42,13.71,14.41,13.40,13.96,14.75,14.12,14.34,14.55,14.58,14.72,14.68,14.88,15.34,15.32,15.76,15.59,14.85,15.49,15.74,15.44,15.43,15.71,16.00,16.66,15.59,15.42,15.30,15.47,15.57,15.20,14.99,15.42,14.83,14.00,14.44,14.42,13.11,13.37,11.65,10.51,10.70,11.32,13.17,13.75,14.35,14.57,13.77,13.99,14.70,15.29,15.17,15.74,15.43,15.44,15.72,15.86,15.61,15.90,16.12,16.22,16.44,16.20,16.34,16.82,16.27,15.99,15.52,15.87,15.64,15.41,15.06,14.71,14.85,14.24,13.39,13.39,12.71,13.87,12.59,14.57,14.27,13.49,14.93,14.85,14.53,12.93,13.99,14.37,14.16,14.94,14.91,14.59,15.34,15.61,15.20,15.61,15.87,15.94,16.06,16.27,16.44,16.22,15.90,15.89,15.38,15.51,14.97,14.77,14.39,14.49,13.90,13.15,12.63,12.78,11.39,11.33,10.01,10.93,10.38,10.48,12.20,12.61,12.65,12.43,11.58,12.74,13.43,12.73,12.91,13.60,14.17,14.03,14.83,15.07,15.38,15.96,15.81,16.04,16.45,16.41,16.41,16.64,16.51,16.22,16.14,16.25,16.33,15.86,15.78,15.81,15.23,15.08,15.57,14.62,14.40,14.61,14.82,13.90,13.46,14.67,14.09,13.47,13.77,14.61,14.07,13.13,14.41,14.43,14.30,13.64,15.79,15.41,14.43,15.24,17.37,16.90,17.85,18.65,12.38,11.29,10.38,9.39,9.78,8.56,9.81,8.95,7.89,8.22,9.55,8.43,7.74,7.56,8.24,7.24,6.60,6.15,4.36,4.62,3.09,3.55,3.11,2.88,3.62,3.85,3.81,3.23,4.27,4.11,3.84,4.33,4.34,4.68,5.44,5.44,5.55,5.34,4.78,5.84,5.56,6.81,6.50,5.67,7.59,7.31,7.19,8.83,8.30,6.51,7.11,5.44,5.96,5.67,6.22,6.67,6.68,8.12,9.03,8.10,8.09,6.93,8.27,7.81,8.94,8.06,7.14,6.84,7.02,5.78,6.36,5.88,5.16,5.14,4.43,4.38,4.63,3.48,4.33,3.92,4.96,4.38,5.42,5.61,6.55,7.52,8.35,7.61,8.28,7.47,7.51,8.03,8.14,9.67,9.52,8.14,7.92,8.38,8.41,6.67,7.15,7.08,5.43,4.92,4.41,4.06,4.12,3.78,3.52,3.20,2.91,2.58,2.57,2.17,1.93,1.81,1.59,1.32,1.29,1.14,0.87,0.77,0.89,1.18,1.24,1.28,1.50,1.68,1.83,2.20,2.32,2.58,2.76,2.90,3.21,3.56,3.83,3.86,4.10,3.48,4.16,3.84,4.29,4.68,5.37,6.75,5.33,6.01,5.03,4.77,4.80,4.13,4.50,4.36,4.73,4.74,5.63,5.84,5.95,5.14,5.02,5.68,5.89,6.51,7.17,7.74,8.37,7.57,7.40,6.69,7.41,7.87,7.78,8.43,8.01,8.52,8.25,7.58,7.46,6.92,7.01,7.10,6.51,6.04,6.40,6.53,5.77,6.02,6.38,6.16,5.79,6.04,6.28,6.34,5.53,5.73,4.77,5.10,4.23,4.69,4.79,5.12,5.66,5.52,5.52,5.99,6.45,6.00,7.02,7.22,7.46,8.24,7.79,7.19,7.69,8.20,7.76,7.34,7.76,8.01,8.73,9.22,9.64,9.73,10.01,8.78,8.26,6.84,7.44,7.81,7.29,6.72,7.51,7.12,6.46,7.28,7.44,6.23,5.59,5.45,5.57,5.78,6.54,6.85,6.64,7.13,6.89,5.98,5.73,5.65,4.71,4.83,4.25,4.64,3.71,4.05,3.14,3.55,4.41,5.26,5.03,5.18,4.56,4.44,4.42,3.50,4.21,4.62,5.18,5.71,4.72,4.89,4.33,4.98,4.56,5.22,4.98,5.64,4.56,4.89,3.68,4.07,3.34,3.96,3.84,4.20,4.91,5.31,6.07,6.50,7.78,7.75,7.07,8.40,9.17,8.53,8.73,7.96,7.78,7.12,6.37,6.17,6.21,6.74,5.87,6.65,6.80,7.25,8.08,8.32,10.40,10.82,11.82,10.46,9.08,7.59,6.33,5.74,5.72,5.42,4.61,4.75,4.12,4.12,3.85,3.97,3.36,4.10,4.13,4.85,5.01,4.59,5.21,5.05,4.33,5.23,4.52,5.27,5.40,5.92,6.92],[27.34,27.00,26.63,26.28,27.22,27.72,28.06,28.41,28.77,28.30,28.36,28.89,28.56,28.28,28.82,28.99,28.68,28.29,28.52,28.59,27.80,27.69,28.22,27.89,26.76,27.43,27.75,26.76,26.48,27.27,27.29,26.45,26.35,27.23,27.06,27.59,27.44,26.73,27.70,27.98,27.92,28.76,28.11,28.93,28.61,28.93,29.02,29.24,29.68,29.53,29.80,29.76,29.61,29.63,29.16,28.50,28.97,28.31,28.98,28.36,28.94,28.76,29.41,29.22,28.65,28.30,28.49,28.02,27.78,27.98,28.78,29.06,28.82,29.21,28.74,29.23,28.56,29.23,28.87,29.38,29.19,29.66,29.62,29.51,29.90,30.00,30.23,29.85,29.72,30.04,30.03,29.76,29.89,30.06,30.13,30.14,30.15,30.14,30.26,30.04,30.12,29.81,29.90,30.11,29.93,29.71,29.85,30.07,29.73,29.80,29.36,29.16,29.42,28.85,29.20,28.59,29.14,28.71,29.14,29.29,29.13,29.30,29.60,29.36,29.81,29.45,29.31,29.71,29.89,29.68,29.46,30.01,29.82,29.63,29.81,30.12,30.01,30.02,30.25,30.30,30.18,30.37,30.15,30.08,30.09,29.82,29.74,29.38,29.55,29.21,29.24,28.59,29.04,28.83,28.75,28.66,28.37,28.17,28.20,27.77,27.42,27.13,26.73,26.57,25.32,25.43,26.75,26.79,26.07,26.52,27.38,27.17,27.05,27.91,28.03,27.63,27.55,26.88,26.33,26.48,25.79,25.48,25.13,25.53,24.34,25.77,26.02,24.10,25.33,26.05,26.80,27.28,28.23,28.01,27.60,27.68,26.78,26.93,25.59,26.57,26.65,26.60,27.07,26.02,24.66,24.86,23.69,24.13,23.57,23.83,24.64,25.19,26.23,25.17,25.96,25.13,24.89,25.94,24.63,26.43,26.22,24.32,24.65,25.76,24.59,23.33,24.33,24.53,23.61,23.12,24.21,24.35,23.73,24.83,24.01,23.69,22.74,22.94,22.53,22.76,22.90,24.13,24.37,24.74,24.00,24.09,22.73,23.17,24.04,23.45,23.13,23.91,24.40,23.48,24.15,25.57,26.53,27.21,26.16,26.64,26.99,25.94,25.51,23.86,24.77,24.76,25.55,24.19,24.34,24.67,23.77,24.55,24.41,24.53,24.93,25.40,25.81,25.38,25.98,25.44,25.37,24.54,24.74,24.62,25.15,24.52,24.53,25.07,24.98,24.87,25.03,25.48,25.29,25.12,24.59,24.30,23.50,23.70,23.41,23.85,23.49,23.89,23.54,24.59,24.43,25.22,25.10,23.97,24.53,24.49,24.60,23.60,24.70,24.84,24.21,24.68,25.41,24.87,25.19,24.98,25.01,24.17,23.60,23.83,23.08,23.21,22.68,24.02,24.27,24.44,24.86,24.50,24.94,24.48,24.90,24.38,25.09,24.42,23.46,23.57,23.25,22.60,23.16,22.83,23.97,24.57,26.05,25.78,26.47,27.11,25.17,24.98,26.91,26.57,24.82,25.58,27.34,26.36,25.42,26.40,27.36,27.72,26.98,27.76,28.02,28.51,27.04,26.38,26.80,26.44,25.22,23.83,25.21,23.40,24.13,24.31,24.51,23.65,24.00,23.16,23.52,23.86,24.15,24.17,24.47,24.90,25.16,25.15,25.92,26.90,27.49,27.94,27.13,27.68,26.39,27.41,27.46,25.33,25.14,24.11,24.32,24.82,24.07,23.54,24.10,24.06,23.28,23.32,24.62,25.29,25.65,26.33,25.48,25.44,24.35,24.26,24.06,22.53,22.77,22.89,22.28,22.27,22.27,22.11,21.69,22.21,21.85,21.49,21.05,20.80,21.06,21.07,20.85,20.97,21.65,21.16,21.69,22.76,22.52,22.25,22.22,21.80,21.56,22.64,22.34,21.82,22.56,23.36,22.70,23.90,23.79,23.32,23.60,22.65,23.30,23.02,22.17,22.01,22.59,22.20,21.54,22.23,22.22,21.96,21.78,22.41,22.35,21.93,22.02,21.32,20.36,20.20,19.20,19.51,19.81,19.23,20.94,20.72,21.65,21.05,21.83,21.20,21.87,22.03,21.82,22.12,22.28,22.24,22.19,22.43,22.62,22.35,22.28,23.24,23.34,22.84,23.50,22.83,23.40,23.16,22.42,22.68,23.29,22.54,22.27,22.55,22.77,22.91,22.38,22.35,22.00,20.90,21.56,22.06,21.43,21.45,21.53,21.63,21.22,21.45,21.63,21.75,21.36,21.79,21.78,22.20,22.16,22.77,22.29,22.00,22.16,22.73,22.19,21.73,22.49,22.64,22.16,22.29,22.79,22.76,23.15,22.61,22.27,22.28,22.30,22.40,22.04,22.13,22.18,21.80,21.64,20.97,21.32,21.96,21.41,20.48,21.69,21.75,20.99,20.98,21.66,21.53,21.62,21.60,21.84,21.87,21.81,22.20,21.76,21.65,22.42,22.22,21.91,22.03,22.51,22.16,21.86,22.21,22.78,22.26,22.43,21.80,22.30,22.02,21.77,22.06,21.74,20.51,20.79,21.47,20.75,21.53,21.29,19.77,20.86,21.54,20.57,19.46,21.29,21.34,20.31,20.48,21.29,20.77,21.15,21.56,21.52,22.17,21.46,21.32,21.54,21.95,21.54,20.94,21.35,21.59,21.15,21.18,21.54,21.42,21.02,21.10,21.58,20.75,20.83,20.63,20.03,20.37,17.74,19.09,18.92,19.45,20.50,20.18,18.77,19.80,20.51,20.11,19.48,20.64,20.49,20.31,20.26,19.82,19.20,20.37,20.55,20.98,21.12,21.04,21.69,21.05,22.22,21.61,21.17,21.07,21.74,21.13,20.71,21.37,21.53,21.14,20.70,21.86,21.59,22.28,21.55,20.88,21.24,21.20,21.04,20.42,20.84,20.49,20.04,20.09,20.56,20.20,19.81,19.88,19.94,19.85,19.99,20.19,20.51,18.89,19.52,18.20,19.39,19.18,19.87,20.67,20.48,19.61,20.87,20.98,21.09,21.41,21.27,20.56,20.76,19.64,20.66,20.97,20.81,21.15,22.74,23.12,22.99,21.85,21.19,22.28,22.09,21.19,21.01,22.20,21.31,20.84,21.09,21.89,21.10,20.42,20.97,21.52,20.88,20.41,21.26,21.28,21.44,21.07,20.60,20.53,20.66,20.61,19.85,20.06,20.34,19.82,19.32,19.66,19.88,19.09,18.81,19.74,19.79,19.63,19.81,20.30,20.56,21.01,21.71,22.69,22.53,21.82,22.31,22.49,22.06,21.19,21.62,22.30,20.99,20.57,21.67,21.73,20.45,20.32,21.70,21.28,20.52,20.07,19.64,19.16,19.34,19.59,19.16,18.79,19.41,19.97,19.04,19.10,20.26,20.09,19.30,19.35,20.50,20.85,19.93,21.10,19.87,20.75,21.96,21.83,22.67,22.75,21.74,22.61,22.41,21.63,21.93,22.42,22.10,21.28,21.20,21.88,20.81,20.41,21.25,21.23,19.93,20.17,19.57,20.48,20.21,19.91,19.54,19.08,18.68,18.94,18.77,18.46,18.49,18.55,18.27,17.88,18.07,17.24,17.47,17.75,18.20,18.90,18.43,18.52,19.02,20.00,20.16,19.11,19.89,19.69,20.18,19.36,20.40,19.85,18.64,17.76,18.85,19.01,17.80,17.93,18.65,18.77,17.88,18.63,19.30,19.14,19.03,19.55,19.82,18.93,19.10,19.92,19.87,19.11,19.65,20.56,20.28,20.94,19.92,20.09,19.26,20.04,19.64,18.74,19.02,19.25,18.72,18.69,18.73,18.45,17.98,17.58,17.25,16.98,17.67,17.81,18.04,18.87,18.80,18.41,18.63,19.00,18.84,19.12,19.07,19.62,19.59,19.74,20.54,20.65,19.75,20.28,20.39,19.47,19.30,19.76,19.83,19.10,19.30,20.00,19.26,19.17,19.74,19.96,19.45,19.83,20.10,20.00,19.63,19.15,17.75,18.71,18.42,18.46,18.55,18.25,18.78,18.71,18.94,19.25,19.04,19.05,19.04,19.18,19.50,19.84,19.39,19.55,19.40,19.00,18.93,19.02,18.98,18.77,18.76,18.98,18.52,18.58,18.79,18.47,18.93,19.01,18.34,18.67,18.40,17.75,17.82,17.82,17.54,17.90,17.92,18.30,17.98,18.22,18.13,17.79,17.64,17.58,17.99,17.69,17.86,17.65,17.84,17.51,17.35,17.56,17.87,17.59,17.85,17.87,18.36,18.29,17.73,17.51,16.96,16.38,17.19,16.07,16.91,16.70,16.39,16.17,15.51,16.68,17.01,17.19,16.55,16.92,16.99,17.05,17.12,16.99,17.04,16.91,16.82,16.40,16.70,16.44,16.27,16.10,16.35,15.97,16.06,16.43,16.55,16.79,16.47,15.86,15.67,15.82,15.67,15.48,15.35,14.81,15.31,15.15,15.22,14.50,14.97,14.53,14.81,15.81,16.10,16.23,16.28,16.85,16.29,16.34,16.03,15.91,15.39,16.06,16.05,15.60,15.29,15.44,15.52,15.52,15.17,15.20,15.14,14.83,15.10,15.51,15.51,15.08,15.48,15.71,15.10,15.20,13.93,14.43,13.66,12.48,13.25,13.50,14.59,14.55,13.53,14.54,14.25,13.98,14.53,14.74,14.38,14.37,14.83,14.80,14.61,15.20,15.37,16.13,16.12,15.99,15.74,15.56,15.75,15.29,15.35,15.21,14.83,15.02,15.22,15.16,14.93,15.07,15.26,14.91,14.70,14.94,15.08,15.59,15.15,15.35,14.14,14.95,13.88,14.42,14.22,14.23,14.10,14.58,14.16,14.43,14.26,14.29,14.31,14.40,14.40,14.88,14.95,15.18,15.18,14.78,15.08,15.42,15.26,15.42,15.69,15.75,16.43,15.56,15.80,15.69,15.70,15.65,15.02,15.04,15.21,14.80,14.43,14.72,14.57,14.08,14.01,13.43,12.37,11.75,14.44,13.69,14.15,14.40,14.86,13.71,14.07,14.50,14.97,14.54,14.95,14.94,14.87,15.14,15.36,15.41,15.67,15.91,15.96,16.19,16.32,16.29,16.66,16.24,15.98,15.71,15.71,15.58,15.28,14.88,14.61,14.85,14.33,13.56,13.10,12.47,13.45,12.82,14.93,14.27,13.94,15.10,14.89,14.37,13.06,13.97,13.87,13.99,14.51,14.61,14.25,14.46,14.86,14.85,14.73,15.32,15.46,15.72,16.27,16.37,15.93,15.81,15.86,15.15,14.92,15.10,14.73,14.01,14.15,14.09,13.61,12.74,13.38,12.79,13.51,10.86,11.93,11.27,11.06,12.73,13.45,13.04,12.09,12.55,12.89,13.44,12.83,13.30,13.09,13.33,13.43,14.21,14.47,14.64,15.18,15.35,15.76,15.85,16.38,16.26,16.76,16.47,15.88,15.83,16.24,15.86,15.32,15.69,15.60,14.95,14.67,15.32,14.76,13.74,14.34,14.86,13.76,13.52,14.49,14.56,13.61,13.77,14.69,14.23,13.73,14.48,14.80,14.61,13.94,16.08,15.75,14.82,15.40,17.80,17.30,17.94,18.78,13.06,12.02,10.46,9.62,9.82,8.69,10.07,9.18,8.99,8.98,9.53,8.85,7.93,7.96,8.29,7.07,6.62,6.17,4.36,4.56,2.78,3.27,2.93,2.52,3.25,3.53,3.35,3.00,3.83,3.75,3.53,4.02,3.73,4.41,5.18,5.25,5.26,5.29,4.64,5.56,5.63,6.23,6.43,5.50,7.35,6.97,7.34,8.38,7.83,6.36,6.59,5.45,5.92,5.67,5.95,6.29,6.63,7.78,8.84,7.78,7.67,6.83,7.84,7.44,8.01,7.80,6.86,6.30,6.34,5.70,5.81,5.37,5.04,4.62,3.96,4.08,4.14,3.32,4.02,4.02,4.71,4.34,5.38,5.64,6.69,7.99,8.49,8.08,8.95,8.08,8.44,8.72,8.86,10.62,10.23,8.79,8.63,9.33,9.06,7.49,7.72,7.71,6.18,5.35,4.96,4.69,4.07,3.98,3.96,3.51,3.11,2.86,2.98,2.51,2.13,2.08,1.86,1.54,1.33,1.25,1.18,0.84,0.77,0.86,1.14,1.14,1.19,1.40,1.61,1.82,1.99,2.21,2.31,2.58,2.76,3.12,3.35,3.71,3.58,2.99,3.73,3.69,3.99,4.41,5.10,6.54,4.93,5.58,4.73,4.44,4.31,3.70,4.18,4.08,4.35,4.25,5.02,5.30,5.40,4.51,4.45,5.00,5.24,5.85,6.57,7.07,7.65,7.09,6.63,6.11,6.75,7.00,7.17,7.71,7.61,7.90,7.68,7.13,7.15,6.57,6.78,6.84,6.11,5.58,6.11,6.15,5.34,5.69,6.07,5.69,5.31,5.61,5.91,5.96,5.00,5.14,4.10,4.57,3.68,4.12,4.22,4.53,5.17,4.94,5.16,5.92,5.91,5.74,6.97,6.86,7.15,7.86,7.40,6.88,7.46,7.76,7.50,6.96,7.58,7.80,8.46,9.01,9.47,9.38,9.91,8.59,8.04,6.69,7.52,7.68,7.45,6.85,7.58,7.15,6.40,7.25,7.68,6.21,5.60,5.30,5.15,5.54,6.29,6.51,6.32,6.91,6.75,5.49,5.05,5.10,4.21,4.34,3.80,4.40,3.39,3.58,3.01,3.66,4.20,5.14,4.90,4.85,4.31,3.98,3.81,3.01,3.60,4.05,4.66,5.01,4.12,4.35,3.71,4.49,4.13,4.57,4.60,4.97,4.32,4.48,3.68,3.92,3.23,3.81,3.51,4.00,4.61,4.73,5.31,5.85,7.53,7.49,6.84,8.11,8.96,8.09,8.42,7.52,7.68,7.21,6.09,6.28,5.85,6.48,7.01,6.58,6.92,7.28,8.11,8.33,10.52,11.03,11.93,11.30,9.72,7.69,6.78,5.83,5.18,4.89,4.13,4.35,3.50,3.50,3.42,3.91,3.39,3.94,4.04,4.54,4.72,4.43,4.70,4.57,3.98,4.67,4.04,4.68,4.68,5.39,6.50],[27.63,27.10,26.76,26.45,27.37,27.84,28.36,28.72,29.11,28.56,28.59,29.10,28.73,28.50,29.21,29.31,28.95,28.44,28.74,28.85,28.10,27.94,28.42,28.23,26.99,27.62,27.94,27.00,26.72,27.28,27.45,26.68,26.43,27.42,27.39,27.88,27.91,27.19,28.09,28.27,28.17,29.03,28.35,29.33,29.06,29.22,29.26,29.46,29.92,29.72,29.99,30.01,29.93,29.85,29.49,28.73,29.19,28.48,29.12,28.53,29.23,29.03,29.63,29.38,28.83,28.52,28.73,28.28,27.91,28.15,28.93,29.24,29.02,29.36,28.95,29.41,28.75,29.51,29.20,29.66,29.46,29.87,29.85,29.78,30.17,30.21,30.49,30.09,29.89,30.23,30.23,29.98,30.08,30.31,30.30,30.33,30.30,30.33,30.43,30.24,30.27,29.97,30.06,30.31,30.02,29.78,30.04,30.18,29.86,29.92,29.62,29.39,29.59,28.99,29.45,28.85,29.47,28.91,29.50,29.57,29.38,29.60,29.89,29.58,30.06,29.82,29.43,29.87,30.11,29.83,29.68,30.16,30.09,29.83,29.96,30.28,30.22,30.21,30.39,30.43,30.38,30.50,30.32,30.23,30.25,29.95,29.89,29.54,29.74,29.39,29.40,28.67,29.21,28.97,28.98,28.78,28.63,28.33,28.25,27.92,27.58,27.17,26.76,26.71,25.38,25.63,27.02,26.99,26.11,26.72,27.58,27.28,27.28,28.15,28.35,28.11,27.85,27.22,26.53,26.77,26.12,25.54,25.54,25.67,24.89,26.27,26.57,24.39,25.77,26.50,27.33,27.81,28.61,28.54,28.11,28.08,27.28,27.48,25.94,26.95,27.14,27.17,27.43,26.57,24.91,25.20,23.89,24.26,23.62,23.76,24.83,25.37,26.33,25.36,26.07,25.38,25.07,26.20,24.93,26.72,26.32,24.58,24.92,25.92,24.74,23.46,24.63,24.80,23.68,23.18,24.37,24.43,23.56,24.63,23.89,23.61,22.65,23.01,22.55,22.86,23.01,24.28,24.65,25.19,24.24,24.48,22.80,23.43,24.46,23.60,23.30,24.32,24.61,23.75,24.48,26.02,26.92,27.55,26.57,27.12,27.33,26.35,25.85,24.11,25.19,25.39,25.79,24.39,24.38,24.66,24.03,24.82,24.79,24.66,24.91,25.69,25.98,25.52,26.33,25.34,25.40,24.51,24.73,24.68,25.14,24.52,24.51,25.02,24.98,24.55,24.67,25.35,25.14,25.20,24.70,24.45,23.79,24.13,23.67,24.19,23.74,24.07,23.74,24.68,24.37,25.39,25.25,23.91,24.65,24.89,24.65,23.52,24.99,24.92,24.31,24.73,25.43,24.75,25.17,24.97,24.96,24.15,23.52,23.92,23.34,23.43,22.77,24.21,24.47,24.52,24.85,24.38,25.06,24.55,24.87,24.46,25.17,24.57,23.39,23.28,23.18,22.66,23.34,22.88,24.19,24.80,26.51,26.28,27.01,27.40,25.51,25.44,27.44,26.95,25.33,26.04,27.64,26.62,26.00,26.76,27.66,28.18,27.43,28.35,28.36,28.82,27.43,26.91,27.18,26.91,25.72,24.24,25.45,24.09,24.42,24.71,24.62,23.65,24.11,23.17,23.65,24.30,24.48,24.52,25.05,25.38,25.43,25.60,26.38,27.28,27.81,28.37,27.51,27.94,26.69,27.78,27.65,25.66,25.53,24.53,24.64,25.01,24.38,23.73,24.47,24.33,23.41,23.58,24.87,25.51,25.76,26.46,25.58,25.62,24.62,24.41,24.15,22.81,22.99,23.28,22.46,22.34,22.60,22.23,21.66,22.05,21.82,21.35,20.99,20.87,21.00,20.85,20.93,21.20,21.51,21.08,21.52,22.66,22.39,22.03,22.28,21.75,21.66,22.88,22.45,21.81,22.63,23.44,22.85,23.89,23.97,23.45,23.81,22.78,23.52,23.36,22.35,22.26,22.92,22.47,21.67,22.55,22.54,22.14,21.68,22.73,22.60,21.92,21.92,21.18,20.37,20.21,19.09,19.56,20.03,19.76,20.83,20.62,21.59,20.96,21.55,21.01,21.67,21.91,21.47,21.65,22.39,22.42,22.01,22.46,22.76,22.36,22.37,23.30,23.45,22.84,23.68,23.00,23.48,23.10,22.46,22.74,23.29,22.58,22.12,22.55,22.84,22.94,22.43,22.25,22.26,20.97,21.38,22.23,21.44,21.31,21.42,21.46,21.05,21.09,21.46,21.46,20.95,21.48,21.52,21.97,22.11,22.84,22.41,21.76,22.21,22.83,22.13,21.61,22.61,22.74,22.06,22.13,22.81,22.80,23.21,22.43,22.18,22.01,22.03,22.34,21.76,21.99,22.04,21.64,21.36,20.73,21.23,21.61,21.21,20.38,21.66,21.62,20.91,20.72,21.43,21.34,21.23,21.30,21.64,21.81,21.74,22.08,21.40,21.53,22.42,21.95,21.75,21.95,22.51,22.04,21.89,22.23,22.77,22.24,22.51,21.67,22.28,21.72,21.43,21.67,21.18,19.89,19.49,20.80,20.26,20.96,20.89,19.35,20.49,21.31,20.31,19.36,21.10,21.15,20.08,20.22,21.07,20.68,20.82,21.31,21.46,22.04,21.24,21.19,21.65,21.92,21.21,20.81,21.43,21.50,21.02,21.08,21.67,21.32,20.88,21.13,21.34,20.33,20.43,20.43,19.61,19.58,16.98,18.04,18.33,18.81,20.24,19.99,18.38,19.49,20.42,19.66,19.23,20.38,20.35,19.97,19.92,19.45,19.11,20.10,20.34,20.81,20.97,20.90,21.59,20.99,22.41,21.52,20.98,21.12,21.96,20.92,20.61,21.63,21.71,21.07,20.83,22.04,21.72,22.44,21.75,21.47,21.30,21.16,21.27,20.90,20.81,20.50,20.42,20.09,20.45,20.34,19.63,19.43,19.84,19.74,19.54,19.65,19.82,18.48,19.02,17.90,18.85,18.69,19.34,20.09,20.21,19.33,20.63,20.73,20.73,21.23,21.08,20.16,20.33,19.31,20.49,20.73,20.46,20.91,22.46,22.14,22.68,21.60,20.80,21.86,22.04,20.95,20.71,22.03,21.42,20.77,21.00,21.83,21.04,20.33,21.01,21.69,20.96,20.56,21.57,21.38,21.69,21.07,20.80,20.56,20.68,20.64,20.02,20.39,20.18,19.91,19.30,19.65,19.86,19.02,18.73,19.53,19.59,19.33,19.30,20.10,20.19,20.17,20.76,21.90,22.14,21.31,21.70,22.25,21.83,20.97,21.48,22.12,20.98,20.57,21.66,21.66,20.56,20.46,21.71,21.34,20.56,20.26,19.68,19.20,19.13,19.48,18.99,18.55,19.09,19.86,19.05,19.03,20.13,20.07,19.10,18.98,19.98,20.64,19.92,20.91,19.59,20.52,21.50,21.22,22.15,22.11,21.17,21.87,22.02,21.60,21.57,22.37,21.92,21.01,21.30,21.85,20.85,20.47,21.28,21.11,19.86,20.17,19.50,20.41,20.24,19.87,19.61,19.23,18.70,18.70,18.84,18.58,18.21,18.25,18.33,17.86,17.72,16.89,17.30,17.75,17.85,18.51,18.42,18.20,18.96,20.01,20.17,18.94,19.75,19.79,20.15,19.18,20.04,19.55,17.80,17.49,18.38,18.57,17.40,17.75,18.38,18.41,17.47,18.19,19.08,18.81,18.46,18.95,19.70,18.71,19.00,19.79,19.83,19.11,19.73,20.51,20.33,20.97,20.02,20.42,19.59,20.30,19.81,18.90,19.32,19.38,18.72,18.83,18.64,18.10,17.78,17.46,17.47,16.86,17.64,17.48,18.10,18.47,18.26,18.24,18.79,18.75,18.67,19.11,19.03,19.44,19.69,19.84,20.59,20.67,19.64,20.42,20.54,19.37,19.21,20.03,19.92,19.20,19.68,20.38,19.66,19.32,19.86,20.20,19.62,19.77,20.14,20.14,19.57,19.04,17.76,18.84,18.11,18.56,18.55,18.09,18.42,18.53,18.72,18.80,18.72,18.91,18.89,19.37,19.41,19.75,19.34,19.66,19.33,18.82,18.82,19.24,18.81,18.49,18.84,19.04,18.54,18.68,18.97,18.61,18.93,19.05,18.41,18.75,18.43,17.52,17.94,17.70,17.20,17.76,17.68,17.86,17.63,18.10,18.06,17.50,17.74,17.46,17.95,17.56,17.66,17.79,17.71,17.52,17.34,17.61,17.95,17.60,17.80,17.83,18.27,18.28,17.66,17.27,16.96,16.63,16.98,16.27,17.18,16.40,16.47,16.12,15.43,16.34,16.52,16.75,16.49,16.74,16.88,16.88,17.23,16.87,17.07,16.88,16.82,16.27,16.41,16.69,16.60,16.19,16.24,16.55,16.25,16.40,16.72,16.46,16.23,16.18,15.95,15.74,15.75,15.81,15.92,15.13,15.54,15.37,15.18,14.83,14.85,14.21,14.74,15.93,15.86,16.05,16.00,16.71,16.22,16.15,15.66,15.62,15.73,15.95,16.09,15.83,15.61,15.72,15.88,15.79,15.54,15.62,15.84,15.50,15.33,15.78,15.35,14.65,15.37,15.45,14.72,14.63,13.58,13.69,12.37,11.66,12.48,13.30,14.28,13.81,13.83,15.05,14.41,14.46,14.65,14.76,14.66,14.61,15.02,15.02,14.94,15.34,15.48,16.12,16.00,15.82,15.62,15.68,15.96,15.50,15.54,15.38,15.36,15.25,15.27,15.47,15.29,15.07,15.12,15.07,14.46,14.92,15.09,15.29,14.97,15.02,14.00,14.63,13.02,13.41,13.64,13.53,13.68,14.43,14.14,14.16,14.41,14.46,14.36,14.46,14.65,15.14,15.06,15.34,15.26,14.84,15.33,15.34,15.36,15.35,15.56,15.81,16.45,15.59,15.70,15.44,15.56,15.62,14.90,14.88,15.47,14.60,14.83,14.92,14.29,13.52,13.59,12.39,11.90,11.33,12.93,13.42,13.59,14.15,14.60,13.66,13.85,14.40,15.23,14.67,15.22,15.34,14.98,15.25,15.41,15.43,15.53,15.71,15.93,16.12,16.11,16.27,16.51,16.08,15.78,15.46,15.56,15.37,15.27,14.76,14.29,14.32,14.15,13.59,13.10,12.11,13.45,12.50,14.61,14.22,13.69,15.19,14.82,14.34,12.83,13.80,14.04,14.00,14.71,14.83,14.35,14.55,15.12,15.04,14.78,15.41,15.53,15.49,16.16,16.10,15.83,15.55,15.78,15.11,14.96,14.94,14.72,14.20,14.13,13.84,13.23,12.52,12.50,11.59,12.08,10.51,10.81,10.77,11.57,12.34,12.57,12.91,11.96,11.74,12.61,13.26,12.42,12.83,13.56,13.63,13.65,14.33,14.50,14.74,15.24,15.36,15.62,15.83,16.32,16.18,16.75,16.32,15.86,15.85,16.16,15.87,15.45,15.57,15.65,14.94,14.89,15.23,14.75,14.00,14.61,14.78,13.71,13.45,14.66,14.13,13.15,13.87,14.72,13.64,13.02,14.67,15.05,13.91,13.79,15.99,16.01,14.62,15.22,17.53,17.57,18.10,18.85,12.96,11.84,10.27,9.54,9.74,8.99,10.17,9.65,8.20,8.80,9.65,8.46,7.50,7.46,8.12,7.20,6.18,5.68,3.91,4.30,2.52,3.38,3.22,2.53,3.40,3.49,3.48,2.89,3.73,3.83,3.44,3.94,3.98,4.26,5.14,5.18,5.11,5.03,4.54,5.18,5.39,6.22,6.03,5.44,7.08,6.98,6.86,8.22,7.67,5.98,6.20,5.06,5.48,5.19,5.57,5.90,6.24,7.60,8.37,7.46,7.24,6.38,7.33,7.15,7.77,7.54,6.35,6.20,6.03,5.37,5.55,5.30,5.15,4.77,4.28,3.97,4.21,3.78,4.40,4.11,4.67,4.66,5.85,5.70,6.85,7.64,8.38,8.09,9.23,8.28,8.52,8.78,8.75,10.36,10.32,8.80,8.85,9.44,9.33,7.52,7.60,8.12,6.59,5.75,5.20,5.08,4.48,4.11,4.28,3.80,3.37,3.03,3.12,2.64,2.29,2.18,2.01,1.79,1.45,1.31,1.30,1.12,0.83,0.77,0.91,1.15,1.16,1.15,1.48,1.69,1.79,2.24,2.24,2.53,2.77,2.97,3.20,3.26,3.51,2.91,3.65,3.53,4.04,4.51,5.33,6.39,5.33,5.50,4.58,4.38,4.17,3.65,3.96,3.94,4.27,4.17,4.81,5.00,5.24,4.40,4.27,4.90,5.01,5.54,6.14,6.60,7.19,6.57,6.25,5.82,6.34,6.65,6.85,7.28,7.12,7.56,7.31,6.85,6.81,6.20,6.47,6.46,5.91,5.45,5.87,5.85,5.17,5.41,5.69,5.30,5.07,5.27,5.47,5.65,4.84,5.22,4.60,4.69,3.90,4.37,4.21,4.59,4.99,4.78,4.92,5.32,5.62,5.39,6.31,6.44,6.69,7.51,7.00,6.45,7.21,7.53,7.24,6.58,7.27,7.39,8.04,8.49,9.02,9.20,10.05,8.32,7.87,6.60,7.29,7.36,6.77,6.48,7.19,6.99,6.13,7.11,7.10,6.35,5.31,5.18,5.32,5.46,5.96,6.24,6.07,6.54,6.38,5.37,5.33,5.21,4.49,4.50,3.91,4.21,3.39,3.73,3.08,3.63,4.10,5.01,4.81,4.76,4.47,3.85,3.89,2.92,3.77,4.06,4.59,4.73,4.05,4.50,3.81,4.55,4.34,4.84,4.77,5.09,4.32,4.48,3.56,3.78,3.20,3.62,3.39,3.87,4.63,4.94,5.80,6.33,7.67,7.64,7.38,8.24,8.95,8.37,8.42,7.91,7.75,7.44,6.53,6.46,6.37,6.65,6.97,6.66,7.05,7.36,8.20,8.60,10.86,10.99,12.23,11.35,9.80,7.74,6.45,6.08,5.21,4.94,4.51,4.59,3.83,3.89,3.58,3.75,3.22,3.69,3.98,4.45,4.65,4.16,4.62,4.49,3.90,4.48,3.99,4.59,4.59,4.98,6.07],[27.48,27.23,26.74,26.49,27.49,27.93,28.46,28.60,29.10,28.56,28.55,29.12,28.83,28.53,29.21,29.38,29.05,28.54,28.75,28.94,28.19,28.03,28.48,28.26,27.07,27.70,28.01,27.12,26.67,27.47,27.45,26.58,26.49,27.37,27.26,27.70,27.70,27.02,28.07,28.27,28.17,29.05,28.33,29.32,29.05,29.17,29.24,29.51,29.97,29.72,30.02,29.99,29.93,29.80,29.48,28.73,29.20,28.49,29.13,28.57,29.21,29.06,29.62,29.29,28.74,28.49,28.72,28.29,27.80,28.10,28.97,29.23,29.08,29.37,28.98,29.42,28.77,29.48,29.18,29.69,29.48,29.92,29.89,29.78,30.17,30.23,30.51,30.15,29.93,30.29,30.28,29.96,30.06,30.31,30.32,30.36,30.38,30.40,30.41,30.21,30.27,29.94,30.02,30.25,30.03,29.78,30.02,30.21,29.83,29.85,29.64,29.38,29.59,29.06,29.51,28.92,29.52,28.94,29.54,29.56,29.38,29.57,29.97,29.64,30.10,29.83,29.45,29.92,30.18,29.84,29.68,30.22,30.12,29.81,30.03,30.28,30.22,30.15,30.41,30.48,30.32,30.54,30.32,30.19,30.26,29.91,29.88,29.48,29.74,29.44,29.45,28.75,29.27,29.01,29.03,28.78,28.66,28.38,28.31,27.97,27.67,27.28,26.87,26.71,25.48,25.62,27.01,27.07,26.18,26.72,27.70,27.32,27.22,28.11,28.30,28.18,27.76,27.15,26.46,26.69,25.98,25.48,25.30,25.59,24.72,26.14,26.33,24.28,25.71,26.23,27.20,27.74,28.60,28.65,28.09,28.04,27.23,27.53,25.90,27.04,27.09,27.16,27.41,26.59,24.92,25.19,23.90,24.23,23.65,23.77,24.89,25.45,26.43,25.39,26.10,25.40,25.07,26.11,24.92,26.70,26.30,24.54,24.97,25.96,24.75,23.58,24.78,24.80,23.82,23.32,24.52,24.56,23.79,24.81,24.00,23.70,22.81,22.95,22.64,22.76,22.93,24.12,24.53,25.07,24.21,24.43,22.81,23.41,24.42,23.63,23.30,24.33,24.64,23.75,24.41,25.91,26.80,27.40,26.57,27.05,27.30,26.26,25.78,24.14,25.10,25.28,25.72,24.42,24.21,24.77,23.94,24.70,24.58,24.46,24.74,25.44,26.02,25.40,26.35,25.63,25.49,24.56,24.84,24.81,25.24,24.51,24.58,25.11,25.09,24.72,24.85,25.71,25.15,25.37,24.71,24.49,23.84,23.87,23.51,23.94,23.62,23.90,23.63,24.42,24.18,25.25,25.09,23.72,24.70,24.83,24.61,23.55,24.87,24.87,24.32,24.89,25.37,24.87,25.24,25.10,25.01,24.23,23.73,23.90,23.37,23.33,22.81,23.88,24.27,24.37,24.67,24.30,24.94,24.48,24.73,24.53,25.13,24.57,23.19,23.39,23.04,22.86,23.14,22.95,24.09,24.77,26.49,26.65,27.34,27.50,25.90,25.88,27.58,27.13,25.76,26.42,27.80,26.76,26.10,26.88,27.71,28.21,27.57,28.39,28.34,28.71,27.48,27.19,27.54,27.25,26.33,25.12,26.20,24.81,24.75,24.82,24.81,23.80,24.22,23.33,23.76,24.54,24.71,24.68,25.33,25.66,25.46,25.67,26.57,27.39,27.79,28.42,27.59,27.93,26.94,27.91,27.75,25.98,25.68,24.59,24.71,25.23,24.53,23.84,24.53,24.43,23.60,23.76,24.89,25.58,25.83,26.67,25.95,25.74,24.63,24.72,24.05,23.05,23.14,23.46,22.80,22.65,22.85,22.52,21.93,22.31,22.12,21.55,21.32,21.06,21.11,20.91,21.03,21.14,21.34,21.09,21.21,22.49,22.12,21.90,22.23,21.76,21.89,22.91,22.56,21.96,22.81,23.39,22.93,24.03,24.00,23.62,23.77,22.78,23.49,23.43,22.57,22.40,23.00,22.64,21.91,22.59,22.66,22.41,21.89,22.74,22.67,22.11,22.07,21.35,20.42,20.29,18.90,19.46,20.08,19.62,20.87,20.84,21.87,21.01,21.74,21.20,21.99,22.14,21.80,21.98,22.69,22.73,22.34,22.84,23.04,22.67,22.63,23.54,23.70,23.14,23.82,23.35,23.55,23.33,22.69,22.90,23.40,22.81,22.23,22.56,22.82,22.77,22.21,22.17,21.58,20.78,21.57,21.89,21.02,21.48,21.68,21.49,21.24,21.54,21.72,21.55,21.30,21.75,21.64,22.29,22.36,23.10,22.78,22.00,22.44,23.01,22.44,21.74,22.84,22.83,22.15,22.05,22.82,22.75,23.13,22.46,22.11,21.93,22.00,22.10,21.67,21.73,21.91,21.46,21.10,20.47,20.74,21.43,20.69,20.19,21.26,21.43,20.46,20.66,21.43,21.21,21.37,21.51,21.74,21.72,21.78,22.17,21.40,21.43,22.30,22.02,21.64,21.84,22.40,21.94,21.56,22.05,22.65,21.91,22.24,21.45,22.08,21.25,21.12,21.48,20.74,19.67,19.71,20.52,19.99,20.70,20.57,19.39,19.95,21.11,20.02,19.18,20.92,20.80,19.62,20.06,21.07,20.53,21.00,21.30,21.38,21.99,21.36,21.16,21.37,21.79,20.99,20.47,21.15,21.18,20.56,20.58,21.16,20.82,20.22,20.49,20.94,19.80,20.04,19.77,19.15,19.32,16.77,18.26,18.22,18.42,19.67,19.37,17.78,19.10,20.02,18.95,18.73,20.10,19.92,19.70,19.97,19.65,18.90,19.96,20.05,20.73,21.12,20.82,21.60,20.99,22.01,21.51,20.78,21.03,21.60,20.75,20.35,21.23,21.28,20.54,20.48,21.54,21.23,22.09,21.11,20.70,20.38,20.71,20.77,19.91,20.12,19.87,19.68,19.26,19.95,19.95,18.99,19.01,19.56,19.50,19.11,19.38,19.71,18.47,18.98,17.44,18.64,18.65,19.16,20.41,20.13,19.47,20.68,20.63,20.96,21.24,21.43,20.34,20.55,19.41,20.32,20.97,21.02,21.18,22.68,22.68,22.81,21.80,21.14,22.45,22.08,20.98,20.92,22.11,21.35,20.69,21.12,21.70,20.95,20.36,20.92,21.39,20.62,20.20,21.12,21.03,21.43,20.80,20.34,19.93,20.30,20.43,19.67,19.65,19.98,19.72,18.88,19.41,19.95,19.07,18.52,19.23,19.82,19.35,19.15,20.20,20.42,20.63,21.13,22.06,22.29,21.57,22.02,22.38,21.87,21.07,21.62,22.10,20.84,20.63,21.72,21.55,20.42,20.50,21.60,21.06,20.32,20.13,19.71,19.09,19.10,19.56,19.46,18.79,19.36,20.11,19.57,19.44,20.11,20.34,19.43,19.17,20.27,20.65,19.98,21.11,19.71,20.60,21.66,21.38,22.45,22.47,21.41,22.21,22.12,21.58,21.82,22.48,22.04,21.04,21.40,21.97,20.98,20.66,21.18,21.26,20.11,20.32,19.55,20.38,20.09,19.93,19.58,19.18,18.95,18.95,18.99,18.70,18.55,18.44,18.37,17.74,17.58,16.89,17.35,17.54,17.95,18.75,18.34,18.13,18.94,19.99,20.13,19.05,19.80,19.68,20.14,19.33,20.29,19.74,18.46,17.72,18.45,19.09,17.74,17.69,18.45,18.73,17.90,18.19,19.17,19.00,18.58,19.04,19.84,18.95,19.02,19.77,19.87,19.16,19.63,20.45,20.05,20.85,19.83,19.98,19.36,19.88,19.63,18.74,18.95,18.97,18.64,18.63,18.70,18.23,17.38,16.92,17.02,16.84,17.62,17.57,18.23,18.56,18.44,18.28,18.59,18.79,18.75,18.99,19.08,19.49,19.65,19.70,20.53,20.54,19.78,20.26,20.36,19.48,19.27,19.97,19.82,18.94,19.37,19.99,19.32,19.13,19.53,19.76,19.15,19.36,19.42,19.40,19.06,18.82,17.59,18.61,18.27,18.24,18.41,17.95,18.45,18.53,18.55,18.84,18.74,19.06,18.84,19.02,19.48,19.74,19.35,19.62,19.41,18.92,18.96,19.27,18.89,18.43,18.87,19.23,18.41,18.52,18.91,18.41,18.69,18.71,18.18,18.52,18.11,17.20,17.76,17.53,17.12,17.69,17.65,17.94,17.46,17.84,17.80,17.39,17.96,17.87,17.94,17.54,17.57,17.78,17.76,17.36,17.31,17.45,17.64,17.43,17.60,17.40,18.05,17.93,17.38,17.10,16.76,16.52,16.74,16.13,17.07,16.47,16.31,16.10,15.38,16.22,16.62,16.60,16.38,16.81,16.79,16.82,17.05,16.93,16.96,16.82,16.75,16.48,16.40,16.52,16.51,16.40,16.37,16.17,16.11,16.13,16.59,16.38,16.07,15.86,15.75,15.66,15.20,15.64,15.40,15.19,15.16,15.41,15.22,15.16,15.10,15.08,14.87,15.58,15.97,16.26,16.00,16.77,16.36,16.40,16.08,16.04,15.66,16.12,16.09,16.02,15.79,15.88,15.85,16.04,15.78,15.68,15.66,15.36,15.31,15.66,15.37,14.81,15.03,15.12,14.70,14.60,13.56,13.80,12.78,11.49,11.88,13.06,14.69,13.77,13.92,15.14,14.41,14.28,14.78,14.88,14.67,15.12,15.30,15.37,15.16,15.83,15.80,16.29,15.85,16.10,15.90,15.51,16.08,15.84,15.80,15.38,15.11,15.44,15.36,15.20,14.96,14.92,15.21,14.66,14.18,15.07,14.73,14.65,14.35,14.91,13.21,14.08,11.51,12.90,13.72,12.01,13.30,14.69,14.11,14.29,14.58,14.55,14.44,14.53,14.82,15.35,15.40,15.75,15.57,15.03,15.58,15.76,15.38,15.62,15.77,15.88,16.46,15.56,15.65,15.43,15.65,15.74,14.98,15.11,15.50,14.64,14.37,14.13,14.38,13.59,13.09,12.21,11.36,11.35,12.46,12.21,13.61,13.95,14.29,13.33,13.98,14.62,15.47,14.90,15.61,15.51,15.51,15.83,15.82,15.62,15.99,16.04,16.05,16.37,16.13,16.32,16.61,16.21,15.96,15.61,15.81,15.68,15.53,14.93,14.52,14.48,13.99,12.91,13.22,12.26,13.78,12.64,14.64,13.88,13.26,14.84,14.68,14.29,12.85,13.95,14.11,14.22,14.98,14.84,14.43,15.05,15.60,15.21,15.42,15.89,16.08,15.92,16.22,16.17,16.27,15.70,15.92,15.39,15.32,14.79,14.63,14.10,14.00,14.04,13.65,12.90,12.97,12.11,12.39,10.83,11.21,11.37,11.59,12.23,12.23,12.91,11.93,12.41,12.73,13.17,12.72,13.26,13.52,13.67,13.74,14.57,14.84,15.23,15.76,15.74,15.83,16.31,16.23,16.45,16.65,16.47,16.52,16.26,16.07,16.30,15.92,15.82,15.82,15.26,14.97,15.47,14.72,14.08,14.60,14.86,13.67,13.44,14.46,13.96,13.14,13.60,14.46,13.61,13.04,14.36,14.64,13.93,13.58,15.67,15.87,14.55,15.11,17.54,17.13,18.08,18.56,12.80,11.57,10.35,9.61,10.34,9.10,10.30,9.49,8.16,8.57,9.96,8.90,7.45,7.69,8.23,7.17,6.34,5.80,4.26,4.30,2.66,3.21,2.69,2.46,3.26,3.30,3.12,2.81,3.68,3.72,3.44,4.29,4.02,4.47,5.25,5.26,5.15,5.13,4.49,5.34,5.22,6.45,6.11,5.24,7.16,6.90,6.80,8.28,8.03,5.86,6.15,4.88,5.42,5.17,5.47,5.95,6.17,7.49,8.26,7.24,7.27,6.31,7.36,7.09,8.00,7.37,6.36,6.08,6.11,5.33,5.61,5.37,4.87,4.70,4.01,4.04,4.23,3.87,4.45,4.71,4.96,4.84,5.88,5.94,7.03,8.05,8.67,7.96,8.94,7.97,8.14,8.61,8.66,10.01,9.89,8.71,8.67,9.35,9.15,7.38,7.67,8.16,6.60,6.12,5.49,5.18,4.89,4.37,4.04,3.82,3.72,3.10,3.19,2.97,2.53,2.29,2.19,1.91,1.74,1.38,1.32,1.27,1.11,0.84,0.76,0.89,1.14,1.17,1.23,1.47,1.70,1.87,2.10,2.34,2.48,2.78,2.93,3.20,3.34,2.84,3.65,3.32,3.83,4.52,5.30,6.24,4.95,5.32,4.52,4.10,3.93,3.35,3.75,3.75,4.13,4.00,4.69,4.75,5.08,4.29,4.11,4.69,4.93,5.48,6.06,6.79,7.37,6.54,6.37,5.86,6.28,6.92,6.82,7.41,7.07,7.51,7.41,6.87,6.64,6.07,6.19,6.32,5.77,5.22,5.78,5.75,4.94,5.10,5.61,5.25,4.86,5.20,5.39,5.59,4.62,4.82,4.25,4.52,3.75,4.19,4.11,4.52,4.97,4.75,4.87,5.29,5.53,5.24,5.99,6.30,6.52,7.37,6.75,6.20,6.93,7.30,6.96,6.36,6.78,7.03,7.75,8.41,8.74,8.98,9.37,8.03,7.59,6.30,6.84,7.07,6.88,6.22,6.84,6.78,6.03,6.80,6.75,5.99,5.12,5.04,5.01,5.20,5.56,5.87,5.79,6.19,6.13,5.12,4.92,4.89,4.29,4.23,3.69,4.02,3.24,3.43,2.66,3.13,3.79,4.51,4.45,4.51,4.02,3.53,3.70,2.62,3.61,4.03,4.44,4.89,4.12,4.30,3.70,4.42,3.97,4.45,4.32,4.84,3.95,4.25,3.23,3.63,3.01,3.58,3.44,3.85,4.71,4.96,5.91,6.42,7.84,7.81,7.00,8.32,9.44,8.44,8.47,7.76,7.65,7.19,6.32,6.09,5.80,6.42,6.11,6.70,6.98,7.34,8.41,8.61,10.95,10.85,12.07,10.66,9.74,7.74,6.51,6.02,5.51,5.01,4.42,4.56,4.09,3.74,3.28,3.51,3.00,3.65,3.67,4.27,4.53,3.97,4.46,4.31,3.64,4.40,3.81,4.51,4.63,5.10,5.76],[27.51,27.29,26.80,26.55,27.49,27.92,28.36,28.56,28.92,28.50,28.51,28.98,28.68,28.49,28.94,29.06,28.68,28.42,28.61,28.75,27.99,27.88,28.31,28.20,27.05,27.62,27.98,27.06,26.60,27.42,27.40,26.53,26.38,27.09,27.09,27.69,27.55,27.09,27.72,28.02,28.05,28.79,28.22,28.96,28.63,29.04,29.00,29.24,29.72,29.57,29.79,29.73,29.64,29.66,29.27,28.64,29.02,28.41,28.93,28.44,29.05,28.89,29.49,29.17,28.81,28.30,28.55,28.20,27.94,28.18,28.83,29.12,28.90,29.19,28.86,29.25,28.67,29.29,29.02,29.46,29.30,29.70,29.66,29.57,29.97,30.00,30.31,29.91,29.72,30.06,30.04,29.79,29.87,30.07,30.14,30.15,30.11,30.15,30.24,30.07,30.07,29.81,29.85,30.08,29.88,29.63,29.89,30.04,29.71,29.74,29.47,29.26,29.43,28.93,29.25,28.75,29.26,28.85,29.26,29.38,29.23,29.44,29.74,29.43,29.89,29.62,29.34,29.73,29.96,29.73,29.51,30.00,29.89,29.66,29.83,30.09,30.06,29.96,30.20,30.26,30.14,30.37,30.14,30.04,30.09,29.78,29.74,29.37,29.59,29.31,29.29,28.70,29.13,28.95,28.93,28.71,28.54,28.34,28.27,27.91,27.62,27.26,26.85,26.69,25.46,25.69,27.00,27.02,26.23,26.79,27.61,27.29,27.24,28.03,28.22,28.00,27.81,27.30,26.47,26.62,26.00,25.54,25.31,25.64,24.81,26.02,26.15,24.36,25.53,26.12,26.97,27.39,28.25,28.14,27.64,27.63,26.96,27.08,25.77,26.70,26.81,26.63,27.10,26.21,24.73,24.86,23.85,24.11,23.65,23.68,24.70,25.19,26.16,25.18,25.82,25.01,24.91,25.91,24.85,26.53,26.23,24.51,24.95,25.89,24.71,23.48,24.63,24.74,23.67,23.26,24.31,24.43,23.81,24.86,24.11,23.63,22.75,22.98,22.36,22.63,22.80,23.99,24.38,24.84,24.03,24.29,22.70,23.28,24.24,23.52,23.15,24.21,24.55,23.73,24.46,25.84,26.75,27.25,26.39,26.90,27.21,26.15,25.91,23.97,25.27,25.20,25.87,24.31,24.21,24.55,23.78,24.59,24.50,24.56,24.72,25.36,25.86,25.51,26.18,25.66,25.52,24.76,24.95,25.02,25.31,24.53,24.89,25.32,25.16,25.00,25.15,25.79,25.45,25.38,24.90,24.38,23.57,23.80,23.36,23.78,23.52,23.89,23.50,24.62,24.44,25.52,25.17,24.00,24.40,24.72,24.67,23.49,24.81,24.90,24.22,24.52,25.36,24.76,25.27,25.13,25.15,24.18,23.72,23.84,23.00,23.31,22.65,24.01,24.25,24.38,24.67,24.36,24.95,24.50,24.82,24.32,24.85,24.31,23.44,23.51,23.14,22.62,23.05,22.70,23.85,24.51,26.02,26.01,26.74,27.32,25.44,25.33,27.09,26.81,25.17,25.92,27.49,26.61,25.77,26.60,27.52,27.87,27.30,28.04,28.16,28.58,27.21,26.84,27.17,26.77,25.66,24.40,25.49,24.09,24.31,24.44,24.68,23.62,24.10,23.24,23.54,24.10,24.41,24.38,24.67,25.25,25.32,25.35,26.39,27.08,27.53,28.08,27.28,27.77,26.66,27.63,27.61,25.71,25.54,24.30,24.43,24.99,24.25,23.45,24.30,24.23,23.35,23.52,24.86,25.56,25.76,26.25,25.63,25.55,24.52,24.55,24.16,22.85,23.03,23.22,22.72,22.40,22.58,22.34,21.88,22.37,22.05,21.49,21.34,21.01,21.19,21.11,21.25,21.40,21.81,21.33,21.63,22.72,22.45,22.23,22.48,22.04,21.88,22.93,22.55,21.95,23.15,23.52,23.00,24.29,24.09,23.57,23.80,22.86,23.46,23.39,22.43,22.45,22.90,22.58,21.79,22.65,22.59,22.09,22.00,22.57,22.58,22.15,22.15,21.42,20.56,20.43,19.11,19.65,20.07,19.38,21.16,20.76,21.80,21.09,21.87,21.14,21.90,21.99,21.81,21.88,22.26,22.33,22.17,22.41,22.83,22.50,22.34,23.40,23.57,22.98,23.79,23.14,23.57,23.34,22.58,22.93,23.46,22.87,22.36,22.76,23.00,23.02,22.57,22.56,22.05,20.83,21.80,22.04,21.33,21.50,21.84,21.55,21.21,21.62,21.64,21.60,21.38,21.78,21.68,22.23,22.18,22.78,22.55,22.02,22.20,22.83,22.32,21.65,22.70,22.76,22.16,22.03,22.84,22.75,23.33,22.64,22.37,22.11,22.10,22.42,21.90,22.01,22.21,21.82,21.55,20.94,21.28,21.78,21.27,20.57,21.73,21.57,20.84,20.99,21.44,21.13,21.34,21.51,21.70,21.63,21.66,22.07,21.42,21.32,22.26,22.01,21.77,21.73,22.48,22.11,21.64,22.09,22.80,22.17,22.42,21.62,22.42,21.75,21.50,21.89,21.24,20.07,20.14,20.79,20.39,21.27,20.84,19.57,20.48,21.39,20.17,19.36,21.10,20.85,19.76,20.29,21.05,20.24,20.80,21.22,21.21,21.78,21.14,20.95,21.18,21.61,21.08,20.53,21.15,21.16,20.83,20.65,21.24,21.05,20.48,20.77,21.24,20.08,20.39,20.28,19.67,19.84,17.25,18.72,18.72,18.79,19.91,19.53,18.23,19.20,20.07,19.22,19.06,20.02,19.91,19.74,20.01,19.54,19.01,20.05,20.37,20.59,20.81,20.63,21.44,20.79,21.85,21.23,20.73,20.76,21.48,20.62,20.28,21.20,21.26,20.65,20.46,21.64,21.32,22.17,21.30,20.85,20.86,20.75,20.85,20.12,20.28,20.08,19.77,19.52,20.05,19.92,19.19,19.31,19.59,19.62,19.49,19.74,19.96,18.31,18.90,17.63,18.75,18.61,19.29,20.29,20.07,19.50,20.46,20.94,20.99,21.10,21.05,20.27,20.56,19.41,20.49,20.60,20.63,20.93,22.46,22.73,22.77,21.63,21.13,22.09,21.95,20.94,21.02,22.00,21.18,20.60,21.03,21.54,20.86,20.22,20.90,21.43,20.71,20.35,21.13,21.25,21.53,20.87,20.66,20.39,20.47,20.48,19.88,19.79,20.02,19.71,19.07,19.42,19.85,19.02,18.56,19.56,19.69,19.45,19.52,20.34,20.61,20.74,21.27,22.53,22.48,21.59,22.03,22.41,21.80,21.07,21.49,22.23,20.84,20.58,21.59,21.52,20.48,20.32,21.48,21.19,20.53,20.18,19.60,19.10,19.20,19.49,19.10,18.59,19.31,19.90,19.02,19.10,20.02,20.23,19.20,19.24,20.44,20.85,20.00,21.14,19.77,20.66,21.83,21.66,22.53,22.63,21.73,22.33,22.31,21.64,21.87,22.45,22.03,21.01,21.32,21.87,20.87,20.47,21.02,21.10,20.09,20.09,19.58,20.33,20.04,19.86,19.59,19.19,18.64,18.85,18.87,18.49,18.35,18.41,18.31,17.61,17.55,16.64,16.88,17.52,17.90,18.52,18.23,18.44,18.95,20.02,20.16,18.97,19.78,19.71,20.13,19.34,20.07,19.71,18.28,17.29,18.50,18.71,17.57,17.73,18.69,18.65,17.63,18.39,19.17,19.05,18.83,19.45,19.65,18.83,19.03,19.84,19.81,19.20,19.55,20.34,20.04,20.75,19.82,20.02,19.38,19.86,19.54,18.85,19.19,19.27,18.73,18.77,18.80,18.12,17.13,16.86,17.05,16.54,17.35,17.55,18.05,18.72,18.65,18.36,18.75,18.94,18.85,19.24,19.18,19.62,19.58,19.72,20.34,20.48,19.68,20.27,20.33,19.45,19.46,19.93,19.89,19.27,19.54,20.02,19.35,19.28,19.69,19.95,19.57,19.64,19.94,19.65,19.49,19.09,17.36,18.48,18.24,18.44,18.59,18.24,18.80,18.77,18.98,19.26,19.05,19.12,19.19,19.25,19.38,19.77,19.49,19.48,19.34,19.10,18.95,19.16,19.01,18.80,18.99,19.45,18.55,18.82,18.84,18.57,18.93,19.02,18.37,18.79,18.20,17.52,17.95,17.62,17.38,17.84,17.95,18.43,17.58,18.08,18.12,17.48,17.74,17.69,17.92,17.76,17.89,17.74,18.07,17.48,17.57,17.73,17.95,17.73,18.03,17.79,18.36,18.20,17.66,17.17,16.77,16.38,16.98,15.98,16.79,16.34,16.23,15.97,15.27,16.34,16.69,16.80,16.33,16.84,16.88,16.92,17.06,16.93,17.00,16.93,16.64,16.41,16.39,16.52,16.30,16.28,16.45,15.83,16.03,16.42,16.57,16.59,16.17,15.87,15.65,15.68,15.28,15.45,15.36,14.69,15.06,14.99,14.96,14.26,14.69,14.77,14.84,15.57,16.01,16.06,16.19,16.66,16.27,16.26,15.82,15.61,15.42,15.86,16.00,15.43,15.18,15.51,15.55,15.46,15.05,15.27,15.18,15.12,14.99,15.38,15.32,14.90,15.08,15.34,14.75,14.70,14.33,14.11,13.54,12.56,13.15,13.12,14.37,14.06,13.23,14.40,14.18,13.73,14.29,14.58,14.31,14.38,14.60,14.66,14.48,15.00,15.34,16.07,15.96,15.83,15.55,15.32,15.56,15.36,15.29,14.96,14.70,15.05,15.20,14.88,14.81,15.01,15.09,14.83,14.76,15.06,14.97,15.10,14.83,15.45,13.91,14.54,13.51,14.28,13.89,13.65,13.76,14.32,13.79,14.22,14.02,14.13,14.10,14.18,14.22,14.80,14.80,15.17,14.97,14.41,15.13,15.71,15.12,15.18,15.55,15.81,16.54,15.66,15.61,15.40,15.50,15.51,14.82,14.79,15.26,14.64,14.26,14.66,14.31,13.96,14.07,13.04,11.72,11.66,13.62,13.31,14.00,14.22,14.36,13.61,13.70,14.10,15.05,14.78,15.14,14.87,14.79,15.26,15.22,15.14,15.46,15.67,15.79,16.14,16.21,16.15,16.57,16.01,15.55,15.34,15.48,15.16,14.97,14.91,14.46,14.73,14.16,13.58,13.23,12.33,13.58,12.52,14.60,13.87,12.70,14.74,14.45,14.04,12.90,13.65,14.08,14.08,14.56,14.57,14.37,14.70,15.04,14.71,14.90,15.45,15.40,15.45,16.01,16.03,15.88,15.58,15.51,14.90,15.11,14.73,14.52,14.11,14.21,14.14,13.65,12.95,13.13,12.47,12.82,10.63,11.32,11.40,11.15,12.76,12.76,13.18,12.15,12.45,12.91,13.52,12.87,13.24,13.63,13.92,13.77,14.51,14.95,15.06,15.50,15.57,15.89,16.02,16.21,16.15,16.72,16.22,15.92,15.97,16.03,15.94,15.66,15.78,15.71,15.04,15.00,15.53,14.70,13.95,14.67,15.03,13.84,13.75,14.94,14.43,13.67,13.99,14.78,14.26,13.44,14.58,14.98,14.53,13.84,15.84,15.77,14.68,15.26,17.66,17.31,17.89,19.07,13.29,12.26,10.94,9.60,10.20,9.16,10.32,9.60,8.38,9.27,9.95,9.08,7.56,8.13,8.90,7.51,6.47,6.08,4.31,4.45,2.70,2.95,2.39,2.20,2.90,2.94,2.75,2.34,3.19,3.16,2.99,3.42,3.45,3.82,4.77,4.84,4.82,4.73,3.91,4.92,4.90,5.84,5.65,4.99,6.78,6.22,6.34,7.56,7.00,5.58,5.68,4.61,5.32,4.74,5.16,5.56,5.57,7.14,8.01,7.14,6.95,6.01,6.69,6.77,7.28,7.07,6.00,5.74,5.59,4.88,5.10,4.81,4.57,4.09,3.54,3.51,3.90,3.21,4.21,4.24,4.89,4.95,5.92,6.15,7.14,8.31,8.71,8.12,9.05,8.29,8.53,8.67,8.74,10.63,10.29,8.73,8.73,9.44,9.40,7.75,7.85,8.31,6.85,6.21,5.72,5.18,4.55,4.37,4.34,3.78,3.66,3.43,3.53,3.04,2.63,2.47,2.38,2.09,1.86,1.59,1.47,1.27,1.14,1.07,0.84,0.76,0.83,1.12,1.12,1.10,1.30,1.47,1.62,1.75,2.13,2.42,2.54,2.72,2.80,2.24,3.05,2.92,3.37,3.78,4.55,5.57,4.29,4.74,3.63,3.64,3.42,3.02,3.40,3.19,3.88,3.53,3.98,4.34,4.48,3.67,3.68,4.00,4.44,4.95,5.83,6.40,6.93,6.20,6.00,5.28,5.98,6.50,6.27,6.85,6.68,7.05,6.81,6.32,6.29,5.67,5.88,5.90,5.30,4.72,5.31,5.29,4.36,4.65,5.18,4.64,4.25,4.42,4.77,5.01,4.15,4.24,3.56,3.89,3.28,3.58,3.77,4.13,4.53,4.30,4.42,4.91,5.16,4.87,5.94,5.94,6.10,6.94,6.60,5.92,6.68,6.84,6.63,6.06,6.58,6.80,7.49,8.23,8.60,8.72,9.05,7.76,7.20,5.88,6.73,6.94,6.69,6.14,6.97,6.82,6.09,6.83,6.88,5.85,5.00,4.60,4.55,4.66,5.32,5.63,5.54,6.15,5.98,4.66,4.36,4.40,3.70,3.90,3.30,3.90,3.06,3.29,2.44,3.35,3.84,4.80,4.71,4.57,3.89,3.63,3.37,2.42,3.10,3.58,4.17,4.33,3.56,3.79,3.22,3.72,3.41,3.75,3.76,4.12,3.42,3.65,2.86,3.25,2.87,3.26,3.46,3.70,4.55,4.83,5.34,6.23,7.46,7.50,6.99,8.09,9.02,8.34,8.41,7.79,7.82,7.01,6.21,6.10,6.31,6.27,5.94,6.70,7.00,7.47,8.61,8.79,11.07,11.39,11.92,11.55,10.09,8.12,6.87,6.22,5.57,5.14,4.55,4.45,3.92,3.61,2.97,3.58,2.71,3.36,3.14,3.68,3.95,3.57,3.87,3.67,3.21,3.78,3.34,3.94,4.20,4.44,5.44],[27.40,27.12,26.67,26.35,27.30,27.68,28.29,28.50,28.89,28.44,28.35,28.93,28.56,28.27,28.99,29.12,28.79,28.27,28.52,28.67,27.88,27.78,28.23,28.14,26.87,27.48,27.98,26.97,26.87,27.47,27.56,26.80,26.63,27.52,27.44,27.89,27.79,27.08,28.02,28.30,28.12,28.94,28.29,29.18,29.04,29.24,29.26,29.45,29.87,29.70,29.96,29.95,29.86,29.77,29.34,28.61,29.12,28.42,29.10,28.54,29.14,29.03,29.57,29.35,28.82,28.55,28.74,28.27,27.87,28.17,28.93,29.18,28.99,29.32,28.87,29.32,28.65,29.35,29.01,29.47,29.22,29.74,29.68,29.60,29.94,30.03,30.32,29.91,29.73,30.05,30.05,29.85,29.97,30.15,30.15,30.20,30.15,30.18,30.30,30.14,30.15,29.88,29.95,30.16,29.96,29.71,29.93,30.04,29.82,29.88,29.53,29.27,29.48,28.92,29.28,28.68,29.26,28.70,29.28,29.40,29.21,29.44,29.76,29.51,29.92,29.64,29.32,29.76,29.96,29.70,29.51,29.99,29.90,29.67,29.84,30.10,30.06,30.09,30.23,30.30,30.25,30.36,30.20,30.14,30.12,29.91,29.81,29.50,29.63,29.37,29.30,28.63,29.13,28.79,28.90,28.75,28.46,28.20,28.29,27.85,27.52,27.21,26.92,26.87,25.57,25.75,26.99,26.98,26.14,26.59,27.47,27.23,27.23,27.98,28.21,27.97,27.74,27.22,26.43,26.74,26.11,25.61,25.37,25.59,24.70,26.14,26.34,24.27,25.60,26.35,27.23,27.63,28.50,28.49,28.01,28.02,27.09,27.33,25.69,26.71,26.90,26.74,27.21,26.12,24.71,24.96,23.67,24.16,23.53,23.71,24.71,25.39,26.15,25.30,26.03,25.28,24.94,25.97,24.75,26.58,26.28,24.47,24.80,25.84,24.72,23.32,24.49,24.67,23.65,23.15,24.27,24.42,23.72,24.75,24.02,23.82,22.71,23.08,22.35,22.67,22.78,24.03,24.32,24.74,23.96,24.21,22.84,23.42,24.35,23.56,23.25,24.19,24.59,23.72,24.46,25.92,26.88,27.49,26.40,26.90,27.26,26.17,25.83,24.13,25.25,25.28,25.93,24.73,24.78,25.01,24.22,24.80,24.73,24.83,25.09,25.63,26.09,25.60,26.10,25.46,25.50,24.97,25.04,24.75,25.40,24.85,24.78,25.11,25.29,24.96,25.03,25.61,25.48,25.34,24.90,24.68,23.83,24.19,23.82,24.21,23.82,24.08,23.80,24.77,24.45,25.53,25.44,23.98,24.65,25.03,24.89,23.88,24.92,25.10,24.51,24.67,25.44,25.09,25.41,25.07,25.19,24.42,23.79,24.03,23.11,23.37,22.72,24.06,24.30,24.45,24.76,24.38,24.99,24.51,24.82,24.26,24.81,24.47,23.46,23.37,23.20,22.51,23.20,22.65,23.90,24.44,26.10,25.95,26.75,27.39,25.33,25.14,27.21,26.85,24.93,25.75,27.52,26.55,25.82,26.66,27.63,28.01,27.30,28.16,28.27,28.65,27.25,26.84,27.20,26.65,25.42,24.31,25.45,23.98,24.17,24.52,24.63,23.64,23.93,23.24,23.46,24.06,24.12,24.18,24.65,25.16,25.23,25.31,26.30,27.03,27.61,28.20,27.28,27.77,26.67,27.58,27.58,25.51,25.32,24.25,24.34,24.80,24.09,23.61,24.15,24.03,23.32,23.39,24.70,25.41,25.67,26.44,25.58,25.55,24.59,24.50,24.46,22.44,22.75,23.01,22.21,22.16,22.21,22.17,21.69,22.19,21.88,21.46,21.22,21.01,21.12,20.92,20.98,21.03,21.49,21.07,21.39,22.56,22.23,22.19,22.33,21.85,21.67,22.83,22.49,21.87,22.59,23.47,22.92,24.16,24.03,23.57,23.70,22.87,23.51,23.17,22.22,22.18,22.78,22.22,21.61,22.31,22.33,22.00,21.76,22.61,22.36,21.91,22.02,21.30,20.45,20.21,19.20,19.64,20.12,19.62,20.90,20.77,21.70,21.20,21.78,21.22,22.00,22.05,21.73,21.99,22.31,22.20,22.14,22.50,22.59,22.25,22.25,23.14,23.35,22.81,23.58,22.84,23.43,23.19,22.50,23.01,23.28,22.69,22.33,22.74,22.88,23.06,22.48,22.46,22.26,20.98,21.54,22.14,21.41,21.48,21.72,21.72,21.24,21.55,21.67,21.60,21.34,21.71,21.72,22.07,22.39,22.66,22.32,22.01,22.19,22.60,22.20,21.75,22.50,22.67,22.21,22.38,22.97,22.95,23.28,22.68,22.42,22.36,22.46,22.60,22.27,22.45,22.46,22.15,21.84,21.21,21.47,22.00,21.67,20.76,21.82,22.03,21.09,20.94,21.61,21.51,21.56,21.61,21.79,22.05,21.79,22.14,21.73,21.66,22.31,22.19,21.97,22.21,22.64,22.24,21.99,22.28,22.96,22.34,22.60,21.87,22.46,22.16,21.65,22.26,21.76,20.41,20.48,21.60,20.77,21.79,21.22,19.85,21.01,21.63,20.48,19.55,21.37,21.41,20.17,20.38,21.34,20.63,21.07,21.40,21.33,21.93,21.29,21.25,21.44,21.81,21.61,20.71,21.32,21.66,21.09,21.06,21.60,21.24,20.88,21.26,21.61,20.77,20.60,20.66,20.07,20.16,17.00,18.64,18.66,19.03,20.35,20.17,18.29,19.60,20.44,19.96,19.29,20.32,20.17,20.23,19.85,19.21,18.90,20.16,20.16,20.78,20.95,20.83,21.45,20.74,22.04,21.37,20.89,20.73,21.32,20.89,20.39,21.10,21.22,21.03,20.50,21.58,21.38,22.08,21.40,20.95,21.31,21.09,20.93,20.51,20.77,20.42,20.06,20.17,20.20,19.99,19.80,19.81,19.79,19.64,19.38,19.74,19.66,17.87,19.13,17.48,19.00,18.40,19.35,20.08,20.26,19.37,20.79,20.92,21.01,21.45,21.08,20.22,20.32,19.17,20.42,20.65,20.24,20.87,22.17,22.47,22.71,21.59,20.64,21.94,21.86,21.07,20.76,21.91,21.00,20.50,20.56,21.63,20.60,19.93,20.38,21.17,20.45,20.06,20.80,20.93,21.05,20.69,20.25,20.29,20.33,20.10,19.49,19.98,19.89,19.32,19.08,19.42,19.50,18.49,18.81,19.70,19.27,18.87,19.32,19.98,20.09,20.03,21.01,22.05,22.22,21.34,21.60,22.02,21.55,20.72,21.00,21.83,20.46,20.06,21.06,21.21,19.97,19.65,21.13,20.72,19.86,19.38,18.89,18.53,18.87,19.07,18.42,18.24,18.90,19.38,18.41,18.52,19.61,19.43,18.73,18.85,19.94,20.47,19.53,20.87,19.61,20.49,21.53,21.23,22.14,22.01,21.17,21.93,21.88,21.01,21.23,21.96,21.46,20.61,20.60,21.38,20.33,19.72,21.16,20.64,19.36,19.44,18.89,19.94,19.64,19.29,18.94,18.68,18.20,18.15,18.34,18.12,17.97,18.04,18.00,17.68,17.78,16.96,16.83,17.60,17.83,18.71,18.18,18.11,18.70,19.67,19.97,18.76,19.69,19.65,20.16,19.13,20.16,19.71,17.90,17.16,18.40,18.60,17.50,17.80,18.69,18.24,17.41,18.32,19.02,18.63,18.31,18.81,19.35,18.24,18.49,19.38,19.34,18.44,19.13,20.03,19.85,20.40,19.49,19.68,18.88,19.60,19.14,18.27,18.78,19.04,18.45,18.17,18.19,18.07,17.67,17.11,16.98,16.64,17.31,17.72,17.98,18.39,18.28,17.84,18.21,18.51,18.34,18.52,18.64,19.11,19.33,19.43,20.07,20.18,19.41,19.88,19.89,19.04,18.85,19.46,19.48,18.46,18.81,19.69,18.82,18.50,19.32,19.71,19.19,19.83,19.91,19.94,19.47,18.89,17.69,18.43,18.01,17.93,18.01,17.84,18.21,18.03,18.15,18.64,18.55,18.53,18.67,19.58,19.15,19.47,19.13,19.22,19.00,18.53,18.57,18.60,18.38,18.06,18.48,18.53,17.96,18.03,18.46,18.11,18.75,18.79,17.85,18.38,18.16,17.39,17.41,17.28,17.36,17.58,17.52,17.99,17.85,17.98,17.98,17.58,17.50,17.35,17.69,17.34,17.27,17.27,17.52,17.10,16.89,17.18,17.54,17.20,17.67,17.58,18.27,18.20,17.46,17.50,16.49,16.71,16.91,15.75,16.54,16.36,16.08,15.72,15.39,16.26,16.91,17.02,16.41,16.77,16.77,16.62,16.76,16.66,16.61,16.54,16.46,16.00,16.11,16.19,15.97,15.79,15.97,15.78,15.71,16.23,16.65,16.84,16.29,15.70,15.46,15.53,15.38,15.08,15.22,14.91,14.98,14.70,14.90,14.92,14.60,14.18,14.49,15.63,15.79,15.82,16.00,16.53,16.23,16.04,15.59,15.49,15.75,15.74,15.71,15.26,15.05,15.28,15.29,15.12,14.77,15.02,15.20,14.73,14.77,15.42,14.99,15.09,15.29,15.93,14.57,15.20,13.75,13.68,13.45,11.95,12.91,13.29,13.95,14.33,13.43,14.47,14.37,13.83,14.30,14.33,14.15,14.27,14.60,14.44,14.20,14.95,15.22,15.78,15.60,15.61,15.35,15.01,15.47,14.96,14.84,14.98,14.57,14.49,14.98,15.07,14.81,14.80,15.11,15.29,14.69,15.07,15.37,15.26,15.35,14.95,13.89,14.37,13.18,13.70,13.74,13.76,13.85,14.38,13.99,13.94,14.05,14.11,13.98,14.13,14.16,14.53,14.55,14.75,14.63,14.38,14.68,14.95,15.03,14.88,15.33,15.56,16.32,15.65,15.78,15.65,15.70,15.51,14.94,14.97,15.36,14.79,14.06,14.84,14.33,13.68,13.51,12.91,12.16,12.10,13.31,13.35,13.84,14.22,14.38,13.38,13.71,14.02,14.84,14.45,14.80,14.66,14.21,14.83,14.89,14.93,15.25,15.55,15.54,15.83,16.15,16.20,16.43,16.01,15.63,15.30,15.38,15.30,14.85,14.63,14.46,14.47,14.20,13.48,13.17,12.13,13.60,12.62,14.75,14.10,13.47,14.97,14.80,14.62,12.94,14.15,14.05,13.80,14.63,14.59,14.06,14.32,14.96,14.50,14.48,15.26,15.11,15.09,15.94,16.11,15.58,15.61,15.53,14.77,14.79,14.91,14.75,14.18,14.08,14.06,13.54,13.07,12.67,12.45,12.16,10.82,12.07,11.23,12.09,12.55,12.67,13.31,12.30,12.08,13.00,13.58,12.94,13.02,13.73,13.95,13.72,14.25,14.35,14.85,14.96,15.37,15.73,15.64,16.28,16.11,16.49,16.27,15.60,15.65,16.25,15.56,15.13,15.76,15.60,14.82,14.98,15.43,14.84,13.87,14.66,15.00,13.78,13.65,14.71,14.55,13.62,13.92,14.91,14.17,13.41,14.68,15.27,14.27,13.97,16.28,16.19,14.98,15.58,18.06,17.76,18.25,19.10,13.16,12.31,10.69,9.92,10.37,9.04,10.57,10.09,8.56,9.06,10.32,9.03,7.77,7.67,8.94,7.62,6.53,6.01,3.96,4.07,2.52,2.52,2.13,1.95,2.56,2.61,2.51,2.23,2.76,2.71,2.85,3.08,3.42,3.55,4.40,4.49,4.43,4.34,3.62,4.53,4.50,5.21,5.24,4.63,6.32,5.99,6.04,7.15,6.70,5.25,5.10,4.46,4.89,4.67,4.94,5.26,5.58,6.60,7.38,6.77,6.46,5.96,6.41,6.29,6.70,6.48,5.80,5.35,5.10,4.82,4.94,4.59,4.47,3.86,3.43,3.54,3.86,3.68,4.04,4.21,4.96,5.11,6.04,6.00,7.36,8.54,9.03,8.41,9.28,8.43,9.23,9.24,9.32,11.14,10.83,9.31,9.24,10.21,9.88,8.27,8.41,8.74,7.58,6.72,6.08,5.53,5.05,4.59,4.79,4.01,3.75,3.37,3.60,3.31,2.82,2.57,2.57,2.20,1.93,1.82,1.76,1.44,1.19,1.12,1.09,0.84,0.77,0.85,1.14,1.10,1.07,1.34,1.57,1.64,1.75,2.09,2.34,2.46,2.56,2.20,3.10,2.90,3.55,3.91,4.87,5.95,4.66,4.86,3.89,3.56,3.43,2.89,3.19,2.82,3.60,3.24,3.69,4.02,4.07,3.46,3.44,3.79,4.16,4.55,5.43,5.89,6.39,5.74,5.34,4.79,5.44,5.74,5.71,6.22,6.11,6.38,6.14,5.72,5.58,5.01,5.15,5.28,4.76,4.21,4.70,4.68,4.01,4.14,4.64,4.24,3.98,4.30,4.51,4.32,3.69,3.71,3.28,3.47,2.88,3.27,3.24,3.77,4.07,3.84,3.96,4.42,4.60,4.40,5.02,5.37,5.48,6.19,5.84,5.22,6.01,6.19,5.94,5.24,5.86,6.17,6.90,7.91,8.34,8.73,9.26,7.82,7.29,5.98,6.59,6.80,6.49,5.85,6.61,6.59,5.78,6.61,6.91,5.78,4.60,4.37,4.14,4.24,4.67,4.71,4.65,5.28,5.08,4.09,4.02,3.93,3.50,3.64,2.80,3.56,2.86,3.17,2.68,3.42,3.86,4.83,4.59,4.52,3.80,3.31,3.20,2.33,2.82,3.37,3.92,3.95,3.33,3.42,2.89,3.33,3.25,3.71,3.47,3.95,3.18,3.29,2.72,2.82,2.44,2.81,2.61,3.16,4.05,4.25,5.26,5.83,7.27,7.21,6.90,7.84,8.28,7.87,7.98,7.67,7.58,6.77,5.95,5.62,5.73,6.06,6.10,6.70,6.53,7.25,8.10,8.71,10.83,11.37,11.99,11.90,10.40,8.28,6.69,5.92,5.44,4.96,4.41,4.27,3.62,3.43,2.72,3.11,2.21,2.98,2.95,3.36,3.64,3.36,3.78,3.54,2.95,3.43,3.09,3.57,3.86,4.21,5.20],[27.60,27.06,26.47,26.23,27.23,27.73,28.31,28.57,29.00,28.48,28.48,29.06,28.79,28.49,29.23,29.44,29.14,28.55,28.81,29.05,28.22,27.94,28.52,28.37,27.02,27.63,28.08,27.21,26.65,27.46,27.65,26.70,26.48,27.46,27.25,27.91,27.97,27.37,28.11,28.36,28.30,29.21,28.60,29.43,29.16,29.27,29.35,29.59,29.94,29.80,30.11,30.09,30.04,29.92,29.54,28.87,29.40,28.59,29.29,28.59,29.28,29.10,29.69,29.42,28.90,28.54,28.72,28.30,27.96,28.27,29.03,29.37,29.19,29.51,29.08,29.59,28.86,29.63,29.24,29.75,29.54,29.97,29.96,29.84,30.19,30.23,30.52,30.11,29.98,30.32,30.33,30.07,30.12,30.29,30.32,30.32,30.39,30.38,30.43,30.28,30.39,30.06,30.13,30.37,30.21,29.96,30.12,30.31,29.97,30.03,29.63,29.49,29.79,29.15,29.58,28.88,29.53,28.92,29.46,29.58,29.35,29.58,29.90,29.59,30.03,29.74,29.49,29.94,30.14,29.87,29.74,30.24,30.09,29.92,30.05,30.33,30.22,30.23,30.45,30.50,30.39,30.53,30.36,30.28,30.29,30.07,30.02,29.68,29.87,29.53,29.51,28.73,29.27,28.97,28.96,28.87,28.68,28.30,28.26,27.91,27.39,27.16,26.82,26.62,25.26,25.48,26.89,26.78,25.96,26.71,27.66,27.21,27.36,28.13,28.29,28.06,27.84,27.11,26.29,26.62,25.99,25.27,25.48,25.79,24.90,26.31,26.52,24.35,25.80,26.55,27.42,28.02,28.80,28.72,28.29,28.29,27.41,27.68,25.99,27.04,27.25,27.17,27.54,26.41,24.85,25.20,23.83,24.16,23.36,23.71,24.68,25.52,26.23,25.44,26.11,25.50,25.04,26.19,24.99,26.82,26.41,24.50,25.00,26.00,24.87,23.36,24.66,24.75,23.46,23.00,24.45,24.35,23.48,24.61,23.87,23.45,22.27,22.83,22.40,22.60,22.84,24.22,24.59,25.04,24.18,24.39,22.80,23.56,24.68,23.61,23.24,24.48,24.73,23.81,24.55,26.15,27.12,27.71,26.69,27.07,27.33,26.27,25.93,24.20,25.27,25.58,25.87,24.28,24.41,24.52,23.87,24.68,24.65,24.62,24.93,25.69,26.25,25.47,26.11,25.39,25.42,24.62,24.81,24.60,24.84,24.38,24.48,24.79,24.79,24.41,24.52,25.22,25.05,25.07,24.71,24.17,23.65,23.99,23.44,24.04,23.60,23.95,23.74,24.63,24.25,25.35,25.15,23.75,24.73,24.91,24.47,23.51,25.10,24.93,24.12,24.68,25.31,24.74,25.07,24.90,25.07,23.96,23.41,23.73,23.08,23.17,22.65,24.13,24.42,24.59,24.85,24.47,25.09,24.60,24.94,24.62,25.00,24.52,23.33,23.16,22.93,22.38,23.13,22.84,24.17,24.77,26.54,26.66,27.44,27.91,25.86,25.80,27.80,27.30,25.77,26.68,28.01,26.94,26.37,27.25,28.00,28.47,27.96,28.55,28.67,29.08,27.85,27.56,27.80,27.49,26.56,25.27,26.65,25.02,24.77,24.94,24.77,23.93,24.10,23.55,23.95,24.68,24.87,24.87,25.65,26.04,25.90,26.04,27.07,27.64,28.05,28.61,27.90,28.20,27.26,28.12,28.09,26.27,25.99,24.56,24.85,25.41,24.81,24.03,24.73,24.74,23.65,23.88,25.10,25.78,25.91,26.73,25.83,25.77,24.84,24.75,24.48,23.09,23.33,23.55,22.82,22.73,22.80,22.53,21.93,22.33,22.12,21.64,21.58,21.36,21.37,21.17,21.28,21.53,21.76,21.52,21.69,22.57,22.42,22.36,22.64,21.99,22.08,23.30,22.93,22.13,22.89,23.74,23.17,24.21,24.28,23.80,24.11,23.22,23.90,23.64,22.70,22.70,23.19,22.71,22.16,22.86,22.90,22.54,22.18,23.07,22.99,22.12,22.25,21.57,20.81,20.75,19.55,20.04,20.52,20.24,21.26,21.03,21.85,21.20,21.92,21.54,21.93,22.07,21.87,22.02,22.63,22.67,22.33,22.82,23.12,22.56,22.54,23.59,23.74,23.11,23.99,23.32,23.64,23.54,22.75,22.98,23.47,23.04,22.40,22.84,23.19,23.05,22.52,22.57,22.00,21.18,21.82,22.21,21.81,21.65,21.81,21.64,21.64,21.56,21.76,21.63,21.29,21.62,21.53,22.12,22.26,22.96,22.57,21.94,22.26,22.88,22.38,21.72,22.65,22.83,22.30,22.25,22.94,22.71,23.34,22.67,22.31,22.03,22.25,22.57,21.97,22.36,22.47,21.86,21.69,21.31,21.37,21.92,21.48,20.75,21.69,21.90,21.56,21.26,21.75,21.41,21.39,21.43,21.66,21.80,21.90,22.09,21.55,21.42,22.13,22.10,21.70,21.90,22.39,22.11,21.78,22.25,22.93,22.45,22.77,22.01,22.86,22.05,21.69,22.47,22.03,20.68,20.42,21.42,20.85,21.56,21.31,19.92,20.92,21.80,20.68,19.76,21.50,21.02,19.92,20.27,21.08,20.39,20.83,20.95,21.20,21.60,21.05,20.98,21.02,21.43,21.04,20.45,21.03,21.28,20.62,20.81,21.55,21.35,20.57,21.23,21.84,20.69,21.08,20.73,20.08,20.27,17.59,18.71,19.04,19.06,20.01,19.67,18.35,19.24,19.88,19.36,19.02,19.98,19.87,19.72,19.77,19.33,18.90,19.98,20.27,20.57,20.82,20.54,21.28,20.64,21.69,21.07,20.59,20.60,21.19,20.53,20.04,20.90,20.94,20.55,20.30,21.33,21.21,22.19,21.44,21.05,21.03,20.73,20.80,20.34,20.07,19.96,19.86,19.56,19.77,19.69,19.19,19.10,19.40,19.13,19.08,19.51,19.55,18.12,18.72,17.60,18.92,18.80,19.50,20.35,20.24,19.55,20.61,20.74,20.90,21.08,21.23,20.15,20.38,19.31,20.36,20.67,20.83,20.90,22.57,22.30,22.84,21.51,20.70,21.76,21.76,20.59,20.27,21.55,20.68,20.18,20.33,20.85,20.37,19.56,20.14,20.69,20.14,19.68,20.44,20.60,21.11,20.37,20.14,20.07,19.93,19.91,19.36,19.55,19.45,19.21,18.74,18.89,19.09,18.29,18.19,18.87,19.09,18.98,18.89,19.38,19.62,19.90,20.58,21.76,21.91,20.74,21.17,21.64,21.21,20.32,20.76,21.27,20.02,19.75,20.70,20.70,19.60,19.49,20.81,20.32,19.64,19.21,18.57,18.25,18.39,18.58,18.34,17.79,18.49,19.18,18.52,18.74,19.38,19.29,18.75,18.73,19.63,20.02,19.17,20.45,19.46,20.03,21.46,20.97,21.91,21.80,20.75,21.55,21.39,20.67,20.96,21.59,21.12,20.01,20.37,21.02,20.01,19.64,20.25,20.22,18.96,19.28,18.67,19.70,19.52,19.27,18.96,18.57,18.07,18.12,18.28,17.87,17.86,18.05,18.07,17.44,17.58,16.55,16.55,17.17,17.53,18.28,17.78,17.66,18.47,19.46,19.81,18.40,19.52,19.34,20.01,18.93,19.74,19.24,17.86,17.42,18.34,18.44,17.21,17.84,18.45,17.87,17.07,17.94,18.56,18.48,18.01,18.47,19.05,18.10,18.29,19.09,19.18,18.60,19.03,20.04,19.63,20.42,19.28,19.77,19.06,19.66,19.11,18.35,18.78,18.94,18.27,18.49,18.46,18.22,18.26,17.57,17.20,16.92,17.51,17.50,18.15,18.61,18.14,17.89,18.24,18.51,18.07,18.49,18.37,18.78,18.92,19.29,20.20,20.17,19.23,20.01,20.13,18.97,18.64,19.66,19.57,18.77,18.98,19.87,19.37,18.89,19.32,19.74,19.29,19.95,20.32,20.16,19.80,19.11,18.18,18.74,18.42,18.13,18.35,18.12,18.00,18.23,18.09,18.61,18.21,18.24,18.29,18.69,18.78,19.28,18.66,19.14,18.82,18.17,18.09,18.73,18.18,17.87,18.34,18.53,18.09,17.99,18.67,18.10,18.61,18.88,17.97,18.37,18.34,18.00,17.59,17.42,17.68,17.42,17.22,17.60,17.83,18.13,17.85,16.84,16.92,17.03,17.32,16.81,16.83,16.97,17.01,17.05,16.67,17.12,17.59,17.03,17.59,17.48,18.46,18.38,17.50,17.53,16.87,16.81,16.97,15.96,17.00,16.44,15.88,15.30,15.27,16.37,16.95,16.47,15.61,16.35,16.74,16.00,16.52,16.33,16.28,15.90,15.79,15.38,15.48,15.80,15.75,15.68,15.92,15.90,15.61,16.09,16.48,16.71,16.40,15.93,15.39,15.31,15.29,15.12,14.63,14.80,15.13,14.74,15.28,15.22,14.61,14.51,14.95,15.98,15.61,16.24,16.16,17.11,16.47,15.66,15.62,15.40,15.02,15.37,15.28,15.09,14.96,15.05,15.10,15.78,14.85,14.91,15.25,14.77,14.73,15.37,15.07,14.47,15.21,15.33,15.12,15.02,14.12,14.18,13.60,12.53,13.33,13.47,14.51,14.55,13.95,14.45,13.96,14.19,14.84,14.59,14.16,14.75,14.83,14.53,13.91,15.32,15.10,15.80,15.51,15.47,15.21,14.92,15.18,14.96,14.83,14.79,14.51,14.44,14.74,14.84,14.35,14.40,14.86,14.64,14.27,15.04,15.33,15.50,15.48,15.70,14.41,14.76,13.68,14.47,13.97,13.82,13.62,14.48,13.92,14.43,14.99,13.94,13.70,14.37,14.17,14.52,14.54,14.90,14.73,14.22,14.58,14.86,14.92,14.98,15.21,15.63,16.58,15.71,15.85,15.92,15.91,15.66,15.23,15.34,15.29,14.73,14.73,14.64,14.33,14.23,14.27,13.24,12.21,12.27,13.17,13.11,13.93,14.12,14.25,13.90,14.13,13.77,14.99,14.57,15.02,14.72,14.66,14.73,15.27,15.00,15.09,15.54,15.67,15.65,16.07,15.91,16.20,15.85,15.47,15.03,15.29,15.30,14.94,14.69,14.85,14.98,14.34,14.01,13.67,12.96,14.35,12.94,15.19,14.24,13.36,15.12,15.13,14.77,13.64,14.41,14.37,14.47,14.93,15.12,14.63,14.57,15.13,14.76,14.69,15.24,15.18,15.27,15.83,16.00,15.69,15.55,15.53,14.90,15.00,14.89,14.79,14.68,14.43,14.23,14.11,13.74,13.42,12.91,12.71,11.40,11.50,12.03,12.14,13.18,13.36,13.88,12.86,12.53,13.44,14.20,13.25,13.51,14.26,14.26,14.40,14.87,14.66,15.18,15.30,15.39,15.78,15.72,16.12,16.07,16.47,16.24,15.76,15.79,16.07,15.82,15.38,15.83,15.61,15.13,15.25,15.68,15.08,14.53,15.05,15.22,14.12,14.30,15.16,14.76,13.90,14.99,15.41,14.37,13.66,15.59,15.93,14.43,14.49,16.68,16.68,15.34,15.96,18.25,18.03,18.65,19.57,13.60,12.76,11.57,10.62,11.50,10.00,11.70,11.17,9.25,9.99,10.97,9.85,8.50,8.24,9.15,7.76,6.58,5.99,4.17,4.13,2.21,2.41,1.78,1.93,2.46,2.40,2.16,2.08,2.69,2.97,2.88,3.24,3.47,3.84,4.55,4.61,4.77,4.67,4.07,4.73,4.72,5.28,5.38,4.66,6.35,6.05,6.14,7.57,6.74,5.24,5.01,4.50,4.92,4.71,5.02,5.37,5.66,6.67,7.68,6.78,6.62,6.05,6.46,6.32,6.88,6.68,5.69,5.41,5.10,4.86,4.87,4.78,4.76,4.39,3.73,3.86,4.13,3.63,4.50,4.47,5.48,5.42,6.63,6.42,7.80,8.84,9.40,8.81,9.95,8.75,9.35,9.70,9.36,10.98,11.05,9.49,9.65,10.55,10.10,8.68,8.61,9.20,7.72,7.22,6.48,6.03,5.52,5.14,4.78,4.50,4.39,3.89,4.10,3.74,3.33,3.03,2.82,2.73,2.31,2.21,2.13,1.92,1.46,1.27,1.22,1.20,0.83,0.77,0.90,1.09,1.03,1.05,1.34,1.56,1.60,1.83,2.15,2.38,2.62,2.29,3.17,3.02,3.85,4.52,5.34,6.17,5.02,5.11,4.14,3.83,3.44,2.95,3.12,2.92,3.18,3.05,3.39,3.66,3.75,3.16,3.17,3.52,3.93,4.21,4.97,5.64,6.16,5.30,4.96,4.59,4.94,5.62,5.48,6.00,5.78,6.07,5.87,5.48,5.29,4.63,4.79,4.84,4.40,4.04,4.42,4.20,3.89,3.94,4.27,3.91,3.74,3.91,4.13,4.16,3.51,3.77,3.13,3.47,2.63,3.26,3.15,3.71,4.01,3.93,3.74,4.20,4.20,4.29,4.71,4.93,5.14,5.85,5.50,4.85,5.71,5.98,5.71,5.03,5.60,6.16,6.76,7.80,8.34,8.91,9.34,7.54,7.16,5.76,6.37,6.85,6.37,5.49,6.58,6.50,5.97,6.89,6.67,6.42,4.91,4.24,4.24,4.22,4.59,4.61,4.51,4.76,4.75,4.05,3.82,3.77,3.17,3.27,2.50,3.31,2.64,3.12,2.58,3.60,3.83,4.80,4.57,4.22,3.81,3.30,3.24,2.03,2.72,3.28,3.72,3.87,3.10,3.18,2.69,3.25,2.97,3.40,3.29,3.69,2.98,3.39,2.68,3.07,2.70,3.18,3.09,3.60,4.49,4.66,5.70,6.29,7.80,7.95,7.06,8.35,9.14,8.56,8.50,7.66,7.62,6.96,6.37,6.25,6.15,6.46,6.20,6.87,7.33,7.67,9.42,9.38,11.41,12.00,12.70,11.92,10.64,8.76,7.39,6.62,5.90,5.27,4.68,4.40,3.70,3.36,3.07,3.19,2.45,3.11,2.74,3.50,3.52,3.26,3.66,3.37,2.63,3.24,2.85,3.40,3.66,4.05,4.74],[27.72,27.38,26.82,26.60,27.67,28.04,28.55,28.72,29.12,28.77,28.65,29.18,28.82,28.64,29.18,29.39,29.01,28.61,28.80,29.03,28.23,28.15,28.58,28.45,27.29,27.86,28.25,27.34,26.83,27.68,27.78,26.81,26.53,27.47,27.25,28.00,27.87,27.36,28.05,28.36,28.34,29.11,28.46,29.29,29.00,29.19,29.23,29.49,29.89,29.67,29.97,29.96,29.89,29.83,29.48,28.83,29.26,28.68,29.15,28.62,29.24,29.09,29.59,29.37,29.00,28.56,28.79,28.41,28.04,28.30,29.01,29.31,29.15,29.40,29.03,29.42,28.82,29.50,29.23,29.69,29.51,29.96,29.86,29.78,30.17,30.15,30.49,30.12,29.87,30.19,30.20,29.95,30.01,30.26,30.27,30.33,30.28,30.34,30.37,30.21,30.23,29.96,30.00,30.23,30.04,29.78,30.02,30.19,29.86,29.92,29.65,29.42,29.60,29.09,29.45,28.97,29.51,28.99,29.55,29.57,29.41,29.63,29.95,29.62,30.01,29.83,29.48,29.85,30.10,29.82,29.64,30.16,30.09,29.77,29.96,30.23,30.21,30.11,30.33,30.37,30.30,30.47,30.24,30.18,30.21,29.94,29.88,29.54,29.72,29.45,29.42,28.78,29.23,29.03,29.07,28.81,28.66,28.49,28.42,28.13,27.79,27.41,26.96,26.85,25.52,25.80,27.27,27.26,26.23,26.93,27.87,27.57,27.47,28.23,28.40,28.27,28.06,27.57,26.66,26.98,26.27,25.70,25.59,25.87,25.18,26.48,26.63,24.64,26.13,26.64,27.47,27.97,28.66,28.71,28.26,28.07,27.41,27.65,26.17,27.25,27.29,27.29,27.56,26.73,25.18,25.35,24.18,24.41,23.83,23.70,24.82,25.47,26.26,25.33,26.07,25.46,25.25,26.31,25.24,26.89,26.53,24.85,25.26,26.18,24.90,23.76,24.95,24.86,23.77,23.36,24.51,24.42,23.82,24.80,23.92,23.67,22.82,23.10,22.49,22.84,23.25,24.49,25.00,25.42,24.56,24.88,23.12,23.83,24.84,23.95,23.52,24.73,24.99,24.09,24.75,26.13,27.04,27.54,26.79,27.24,27.43,26.29,26.17,24.43,25.45,25.65,25.96,24.62,24.39,24.64,24.02,24.81,24.78,24.85,25.33,25.83,26.49,25.63,26.52,25.91,25.84,24.81,25.12,25.29,25.46,24.66,24.86,25.37,25.10,24.91,25.16,25.79,25.18,25.26,24.82,24.48,23.87,23.89,23.53,24.04,23.85,24.22,23.85,24.81,24.50,25.53,25.32,23.98,24.80,25.01,24.64,23.57,24.98,25.09,24.28,24.62,25.43,24.96,25.21,25.05,25.10,24.27,23.68,23.87,23.11,23.39,22.90,24.26,24.76,24.68,24.93,24.46,24.90,24.32,24.78,24.43,24.90,24.45,23.44,23.39,23.19,22.81,23.33,23.16,24.29,25.00,26.71,26.71,27.42,27.86,25.98,25.99,27.68,27.41,25.88,26.66,28.01,26.99,26.31,27.19,27.93,28.38,27.86,28.60,28.61,29.01,27.78,27.36,27.78,27.45,26.50,25.37,26.57,25.12,25.00,25.07,24.96,24.18,24.46,23.79,24.22,24.77,24.95,25.02,25.66,25.99,25.86,26.06,26.97,27.60,27.98,28.63,27.82,28.23,27.27,28.23,28.12,26.44,26.16,24.90,25.10,25.54,25.10,24.38,25.00,24.97,24.18,24.43,25.57,26.28,26.30,27.03,26.69,26.34,25.34,25.52,24.77,23.56,23.90,23.99,23.32,23.16,23.49,23.07,22.64,22.99,22.74,22.18,21.99,21.72,21.67,21.62,21.87,21.90,21.88,21.66,21.75,22.95,22.66,22.56,23.03,22.40,22.71,23.57,23.17,22.60,23.59,24.09,23.77,24.95,24.85,24.45,24.47,23.55,24.00,23.89,23.16,23.03,23.35,23.18,22.55,23.11,23.07,23.01,22.64,23.24,23.17,22.70,22.84,21.93,21.21,21.10,19.59,20.24,20.66,20.36,21.38,21.48,22.51,21.77,22.52,21.94,22.62,22.89,22.50,22.64,23.43,23.34,22.90,23.47,23.71,23.29,23.20,23.97,24.33,23.87,24.47,23.97,24.14,23.96,23.30,23.63,24.01,23.49,22.85,23.33,23.62,23.64,22.98,22.92,22.48,21.59,22.21,22.49,21.77,22.10,22.37,21.98,21.95,22.27,22.39,22.09,21.92,22.45,22.20,22.91,22.98,23.52,23.35,22.67,22.89,23.43,22.98,22.25,23.25,23.43,22.77,22.58,23.33,23.34,23.77,23.31,23.03,22.59,22.69,22.97,22.39,22.54,22.74,22.33,21.84,21.19,21.57,22.10,21.54,20.84,22.02,22.12,21.17,21.58,22.15,21.87,22.01,22.16,22.33,22.24,22.26,22.68,21.96,21.89,22.72,22.61,22.28,22.22,23.01,22.60,22.09,22.55,23.26,22.68,22.88,21.95,22.78,22.15,21.84,22.10,21.30,20.29,20.81,20.97,20.59,21.45,20.97,19.81,20.77,21.69,20.51,19.75,21.52,21.43,20.29,20.66,21.61,20.83,21.31,21.57,21.77,22.19,21.56,21.31,21.47,21.92,21.40,20.87,21.44,21.54,21.30,21.02,21.52,21.43,20.81,21.03,21.58,20.31,20.36,20.31,19.65,19.84,17.17,18.47,18.78,18.80,20.08,19.70,18.23,19.42,20.24,19.15,18.94,20.41,20.25,19.78,20.16,19.78,19.23,20.23,20.60,21.03,21.23,21.03,21.72,21.19,22.07,21.46,21.01,21.12,21.85,20.90,20.60,21.41,21.45,20.84,20.79,21.73,21.53,22.32,21.52,21.23,21.01,21.07,21.22,20.48,20.52,20.41,20.32,19.74,20.37,20.33,19.64,19.32,19.90,19.97,19.63,19.47,19.74,18.03,18.99,17.24,19.01,18.82,19.56,20.82,20.63,20.05,21.18,21.43,21.76,21.83,21.95,20.66,20.92,19.66,20.79,20.95,21.05,21.23,22.83,22.81,22.90,21.89,21.46,22.39,22.21,21.25,21.25,22.25,21.46,20.85,21.37,21.81,21.15,20.51,21.07,21.47,20.83,20.34,21.36,21.30,21.68,21.01,20.77,20.53,20.62,20.66,20.00,20.08,20.26,19.93,19.33,19.87,20.09,19.25,18.75,19.76,19.99,19.43,19.61,20.39,20.59,20.80,21.50,22.22,22.42,21.62,21.92,22.39,21.96,21.18,21.65,22.40,20.87,20.66,21.72,21.68,20.53,20.37,21.55,21.33,20.60,20.24,19.60,19.01,19.28,19.45,19.03,18.76,19.36,20.12,19.00,18.85,20.05,20.23,18.89,19.18,20.41,20.66,19.79,20.90,19.67,20.58,21.38,21.35,22.07,22.19,21.54,22.15,22.14,21.46,21.78,22.46,22.08,21.05,21.27,21.95,20.96,20.48,20.92,21.16,20.08,20.00,19.36,20.32,20.00,20.01,19.52,19.13,18.69,18.82,18.98,18.67,18.25,18.60,18.56,17.72,17.76,16.71,16.94,17.37,17.70,18.36,18.26,18.32,18.75,19.78,19.96,18.80,19.69,19.69,20.01,19.11,19.77,19.54,18.01,17.43,18.36,18.60,17.24,17.70,18.46,18.33,17.55,18.20,18.90,18.80,18.71,18.97,19.53,18.68,19.05,19.97,19.90,19.23,19.93,20.52,20.18,20.98,20.17,20.63,19.63,20.13,19.86,18.87,19.22,19.26,18.79,18.90,19.15,18.52,17.38,16.96,17.09,16.86,17.57,17.57,18.16,18.52,18.37,18.30,18.76,18.92,18.72,19.11,19.16,19.58,19.74,19.79,20.62,20.70,19.92,20.45,20.54,19.72,19.49,20.12,20.16,19.21,19.49,20.29,19.42,19.31,19.80,20.05,19.60,19.68,19.70,19.63,19.45,19.26,17.66,18.73,18.25,18.45,18.62,17.91,18.59,18.68,18.82,19.07,18.82,19.15,18.96,19.17,19.40,19.83,19.54,19.78,19.48,19.03,18.96,19.25,18.92,18.65,19.14,19.67,18.67,18.73,18.86,18.52,18.93,19.00,18.56,18.89,18.31,17.52,17.97,17.67,17.21,17.99,17.88,18.23,17.78,17.99,18.07,17.22,18.10,17.72,17.90,17.59,17.38,17.65,17.84,17.36,17.40,17.77,17.87,17.57,17.85,17.86,18.39,18.36,17.79,17.25,16.71,16.74,17.07,15.97,16.75,16.28,16.01,15.67,15.05,16.03,16.61,16.56,16.08,16.71,16.93,16.66,16.84,16.84,16.69,16.37,16.40,15.91,16.52,16.16,16.19,15.76,16.15,15.92,15.69,16.17,16.55,16.53,16.28,15.99,15.66,15.40,15.27,15.64,14.89,14.52,14.98,15.01,14.46,14.17,14.77,14.46,14.82,15.60,15.75,16.22,16.14,17.09,16.55,16.34,15.97,15.67,15.54,15.61,15.64,15.39,15.37,15.25,15.39,15.80,15.22,15.10,15.55,15.29,15.11,15.32,15.38,14.98,15.13,15.29,14.95,14.88,14.13,13.72,13.43,12.07,12.79,13.34,14.04,13.75,13.14,14.19,14.05,13.86,14.34,14.42,14.46,14.52,14.88,14.77,14.68,15.52,15.55,16.05,15.59,15.80,15.43,15.81,15.46,15.42,15.24,14.84,14.84,15.17,15.10,15.14,15.03,15.09,15.01,15.13,14.84,15.24,14.98,15.22,15.16,15.37,14.35,14.76,13.32,14.05,13.96,13.08,13.13,14.12,13.99,14.28,14.30,14.45,14.59,14.79,14.52,14.97,15.29,15.37,15.05,14.80,15.53,15.39,15.22,15.57,15.94,16.01,16.61,16.01,15.91,15.72,15.89,16.12,15.13,15.23,15.65,14.98,14.70,14.90,14.75,14.15,14.10,12.87,12.08,11.97,13.41,13.08,14.26,14.48,14.77,14.04,14.30,14.67,15.38,15.21,15.68,15.28,15.39,15.72,15.45,15.34,15.87,15.86,15.86,16.24,16.37,16.37,16.70,16.22,15.91,15.77,15.92,15.58,15.61,15.31,14.90,14.97,14.62,13.87,13.70,12.56,13.90,12.19,14.55,13.63,12.67,14.55,14.70,14.05,13.40,13.85,14.44,14.46,14.84,15.19,14.87,15.14,15.68,15.30,15.53,16.07,15.92,16.01,16.16,16.25,16.32,15.78,15.68,15.62,15.56,14.82,14.97,14.62,14.63,14.42,14.17,13.36,13.32,12.46,12.98,11.55,11.85,11.34,12.11,12.92,13.20,13.63,12.47,12.61,13.30,13.62,13.13,13.60,14.16,14.14,14.20,14.95,15.25,15.58,16.05,15.96,16.30,16.76,16.40,16.60,16.90,16.37,16.66,16.43,16.23,16.35,16.13,15.98,15.87,15.55,15.52,15.62,15.01,14.58,15.12,15.29,14.36,14.26,15.28,14.57,13.98,14.50,15.19,14.49,13.82,15.31,15.60,14.81,14.41,16.60,16.58,15.38,16.01,18.25,17.87,18.78,19.56,13.58,12.76,11.62,10.56,11.02,9.92,11.48,10.43,9.22,9.93,10.96,9.84,9.05,8.80,8.94,7.98,6.89,6.22,4.40,4.40,2.48,2.90,1.92,2.27,2.67,2.70,2.55,2.28,3.15,3.27,3.19,3.74,3.83,4.12,4.81,4.87,4.94,4.77,3.85,4.92,4.96,5.75,5.75,5.01,6.63,6.24,6.26,7.64,7.07,5.54,5.14,4.49,5.14,4.62,4.90,5.44,5.55,7.08,8.19,7.13,6.98,6.17,6.75,6.64,7.04,6.99,5.93,5.60,5.50,4.81,5.27,4.86,4.61,4.37,3.96,3.96,4.45,3.89,4.80,4.74,5.78,5.89,6.63,6.68,7.94,9.17,9.76,8.77,9.46,8.70,9.35,9.08,9.21,10.86,10.55,9.25,9.18,10.27,9.92,8.59,8.72,9.26,7.43,7.35,6.43,6.24,5.91,5.37,5.10,4.58,4.53,3.88,4.02,3.74,3.59,3.23,3.08,2.86,2.50,2.20,2.15,2.05,1.62,1.35,1.25,1.21,1.06,0.81,0.76,0.88,1.11,1.22,1.18,1.39,1.60,1.79,2.19,2.23,2.64,2.41,3.11,3.19,3.72,4.42,5.19,6.19,4.90,5.04,4.18,3.96,3.61,3.08,3.05,2.77,3.33,3.15,3.48,3.94,3.96,3.17,3.20,3.71,4.06,4.53,5.21,5.71,6.30,5.56,5.45,4.81,5.48,6.20,5.78,6.34,6.18,6.50,6.20,5.81,5.51,4.95,5.15,5.23,4.68,4.09,4.67,4.64,3.78,3.99,4.55,4.08,3.78,4.08,4.42,4.45,3.61,3.82,3.26,3.43,2.77,3.37,3.43,3.95,4.42,3.90,4.14,4.65,4.71,4.42,4.95,5.45,5.39,6.29,5.71,5.08,6.10,6.26,5.95,5.27,5.92,6.17,7.01,8.01,8.08,8.53,8.75,7.53,6.93,5.74,6.43,6.59,6.42,5.86,6.76,6.42,5.66,6.47,6.57,5.86,4.82,4.48,4.32,4.52,4.75,4.83,4.71,5.48,5.41,4.25,4.03,4.00,3.47,3.58,3.11,3.70,2.98,3.39,2.75,3.60,3.80,4.83,4.71,4.60,4.27,3.58,3.59,2.37,2.90,3.58,4.08,4.27,3.34,3.39,2.79,3.17,3.03,3.48,3.52,3.92,3.16,3.47,2.68,3.04,2.71,3.10,3.36,3.69,4.57,5.10,6.01,6.65,8.17,8.24,7.43,8.72,9.79,9.05,9.11,8.26,8.11,7.33,6.79,6.43,6.16,6.86,6.76,7.01,7.61,7.97,9.44,9.70,11.98,12.29,13.26,12.35,10.80,9.13,7.36,6.69,6.20,5.43,4.93,4.76,3.84,3.76,3.37,3.29,2.35,2.98,2.82,4.03,3.83,3.03,3.47,3.32,2.70,3.23,2.93,3.51,3.92,4.22,4.90],[27.36,27.21,26.69,26.45,27.42,27.86,28.45,28.58,28.96,28.57,28.53,29.07,28.69,28.44,29.05,29.21,28.87,28.39,28.65,28.84,28.04,27.93,28.43,28.27,27.02,27.66,28.10,27.23,26.95,27.71,27.76,26.95,26.78,27.63,27.49,28.01,27.83,27.27,27.91,28.28,28.20,28.95,28.35,29.16,28.89,29.12,29.13,29.39,29.84,29.66,29.95,29.89,29.79,29.75,29.36,28.73,29.14,28.54,29.14,28.55,29.14,29.06,29.61,29.36,28.93,28.54,28.73,28.30,28.08,28.31,29.03,29.24,29.09,29.32,28.96,29.32,28.77,29.44,29.09,29.55,29.33,29.86,29.81,29.67,30.06,30.08,30.37,29.96,29.75,30.10,30.11,29.89,29.97,30.17,30.23,30.24,30.26,30.24,30.31,30.13,30.18,29.89,29.93,30.17,29.98,29.71,29.91,30.16,29.80,29.90,29.52,29.32,29.53,29.03,29.35,28.80,29.33,28.79,29.37,29.43,29.27,29.46,29.82,29.57,29.99,29.74,29.41,29.82,30.03,29.76,29.56,30.04,29.92,29.70,29.86,30.16,30.10,30.05,30.30,30.38,30.22,30.47,30.20,30.13,30.21,29.91,29.78,29.49,29.66,29.40,29.35,28.81,29.17,28.87,29.00,28.86,28.58,28.33,28.45,27.99,27.61,27.36,27.11,26.92,25.64,25.89,27.11,27.04,26.18,26.74,27.64,27.32,27.30,28.09,28.30,28.05,27.82,27.25,26.55,26.69,26.12,25.67,25.58,25.87,25.05,26.21,26.38,24.33,25.57,26.27,27.07,27.62,28.50,28.41,27.91,27.97,26.96,27.25,25.67,26.61,26.76,26.63,27.20,26.07,24.60,24.88,23.84,24.16,23.68,23.84,24.89,25.38,26.22,25.35,25.97,25.19,24.97,25.83,24.71,26.49,26.11,24.48,24.90,25.76,24.70,23.51,24.63,24.70,23.54,23.22,24.28,24.39,23.78,24.96,24.16,23.79,22.82,22.91,22.20,22.63,22.61,23.97,24.30,24.77,23.92,24.24,22.84,23.55,24.37,23.60,23.27,24.35,24.62,23.79,24.63,25.89,26.92,27.45,26.36,26.81,27.26,26.27,25.95,24.26,25.63,25.43,26.24,24.76,24.80,25.22,24.31,24.85,24.73,24.73,24.88,25.63,26.05,25.62,26.14,25.58,25.76,24.94,25.36,25.17,25.61,24.92,25.01,25.16,25.26,25.16,25.18,25.77,25.57,25.55,24.93,24.51,23.72,24.15,23.40,24.17,23.93,24.05,23.71,24.79,24.58,25.74,25.50,24.17,24.92,25.29,24.97,23.90,25.15,25.45,24.59,24.54,25.43,25.23,25.49,25.20,25.22,24.41,23.80,23.91,22.98,23.33,22.78,24.10,24.37,24.45,24.74,24.45,25.05,24.66,25.02,24.36,24.92,24.51,23.43,23.47,23.23,22.52,23.03,22.61,23.75,24.34,25.97,25.86,26.76,27.55,25.40,25.23,27.31,26.94,25.06,25.90,27.69,26.63,25.98,26.69,27.77,28.13,27.46,28.28,28.32,28.71,27.39,26.96,27.39,26.95,25.60,24.56,25.80,24.47,24.34,24.61,24.75,23.78,24.15,23.40,23.78,24.10,24.25,24.43,24.79,25.32,25.49,25.49,26.40,27.23,27.72,28.31,27.47,28.04,26.77,27.80,27.92,25.87,25.82,24.45,24.73,25.13,24.31,23.81,24.55,24.47,23.62,23.82,25.08,25.71,26.02,26.60,26.01,25.87,24.78,24.92,24.60,23.03,23.34,23.65,22.80,22.82,22.94,22.76,22.33,22.82,22.61,22.05,21.87,21.49,21.70,21.34,21.56,21.64,21.70,21.30,21.42,22.63,22.44,22.59,23.03,22.44,22.30,23.59,23.07,22.50,23.75,24.28,23.68,24.72,24.76,24.11,24.51,23.44,24.14,23.77,22.87,22.78,23.32,22.76,22.14,22.95,22.81,22.54,22.30,22.99,22.79,22.35,22.40,21.75,20.85,20.83,19.46,20.05,20.41,20.14,21.50,21.12,22.15,21.45,22.19,21.38,22.38,22.45,22.21,22.42,22.82,22.75,22.66,22.96,23.24,23.03,22.86,23.76,24.09,23.56,24.39,23.55,24.20,24.04,23.23,23.48,24.16,23.55,22.93,23.46,23.78,23.64,22.97,23.15,22.57,21.54,22.17,22.51,21.71,21.92,22.42,22.01,21.63,22.30,22.35,21.92,21.81,22.31,22.10,22.62,22.67,23.21,23.05,22.59,22.71,23.25,22.88,22.26,23.17,23.42,22.86,22.74,23.67,23.57,24.06,23.43,23.17,22.79,22.79,23.18,22.68,22.95,23.06,22.53,22.20,21.41,21.88,22.33,21.75,21.26,22.18,21.94,21.33,21.56,22.19,21.71,21.96,22.19,22.21,22.32,22.18,22.66,22.06,21.86,22.72,22.64,22.28,22.28,23.14,22.82,22.26,22.90,23.55,22.94,23.02,22.38,23.23,22.41,22.26,22.64,22.05,20.80,21.00,21.60,20.89,21.99,21.19,19.90,21.08,21.67,20.56,19.87,21.68,21.43,20.51,20.94,21.59,20.71,21.26,21.38,21.54,21.92,21.41,21.32,21.33,21.84,21.58,20.83,21.33,21.74,21.24,21.13,21.66,21.34,20.87,21.27,21.84,20.60,20.73,20.55,19.97,20.35,17.37,18.74,19.04,19.11,20.20,19.98,18.39,19.61,20.42,19.53,19.24,20.44,20.09,20.31,19.95,19.33,19.17,20.34,20.68,20.86,21.01,20.68,21.45,20.78,21.70,21.30,20.82,20.74,21.35,20.72,20.32,21.13,21.18,20.83,20.56,21.57,21.32,21.94,21.43,20.91,21.03,20.95,20.86,20.23,20.26,20.06,19.86,19.63,20.03,19.90,19.41,19.57,19.77,19.73,19.50,19.77,19.67,17.68,19.09,17.31,19.23,18.97,19.47,20.35,20.57,19.74,21.07,21.35,21.51,21.70,21.31,20.59,20.61,19.31,20.55,20.69,20.48,20.82,22.25,22.65,22.76,21.67,21.05,22.13,21.85,21.03,20.93,21.96,20.98,20.48,20.87,21.29,20.65,20.17,20.67,21.17,20.51,20.01,20.94,20.94,21.07,20.57,20.28,20.10,20.22,20.21,19.56,19.85,20.00,19.46,19.01,19.47,19.70,18.88,18.46,19.72,19.61,18.98,19.59,20.24,20.49,20.43,21.23,22.22,22.46,21.47,21.90,22.30,21.66,20.95,21.28,22.24,20.57,20.29,21.33,21.30,20.09,19.90,21.34,20.79,20.10,19.74,19.06,18.65,18.97,19.07,18.50,18.45,19.26,19.69,18.74,18.64,19.97,19.96,19.06,19.01,20.40,20.72,19.78,20.99,19.69,20.52,21.56,21.29,22.41,22.15,21.63,22.15,22.28,21.40,21.68,22.27,21.73,21.06,21.07,21.68,20.66,20.11,20.76,20.74,19.59,19.63,19.14,20.03,19.74,19.64,19.28,18.83,18.34,18.46,18.46,18.32,18.19,18.34,18.06,17.57,17.46,16.83,16.71,17.45,17.72,18.66,18.13,18.35,18.75,19.82,20.03,18.71,19.84,19.57,20.26,19.33,20.01,19.39,17.84,17.07,18.16,18.74,17.48,17.49,18.55,18.33,17.32,18.13,19.03,18.68,18.46,19.05,19.32,18.50,18.65,19.52,19.58,18.87,19.44,20.23,19.94,20.39,19.75,20.07,19.25,19.73,19.31,18.61,18.93,19.07,18.51,18.61,18.58,18.16,17.08,16.79,16.87,16.54,17.17,17.52,18.03,18.60,18.35,18.08,18.73,18.85,18.55,18.98,18.93,19.33,19.41,19.60,20.21,20.23,19.70,20.05,19.96,19.32,19.34,19.59,19.75,19.00,19.34,19.73,19.19,19.11,19.54,19.72,19.46,19.68,19.91,19.75,19.51,19.10,17.46,18.64,18.01,18.38,18.51,18.12,18.70,18.49,18.97,19.17,18.88,18.93,19.01,19.06,19.18,19.59,19.26,19.16,19.17,19.00,18.87,18.70,18.98,18.77,18.64,18.99,18.74,18.63,18.58,18.50,18.56,19.11,18.64,18.88,18.36,17.59,18.04,17.66,17.62,18.21,18.24,18.40,17.97,18.03,18.06,17.67,17.72,17.45,17.68,17.90,17.79,17.44,17.97,17.63,17.45,17.30,18.00,17.65,17.71,17.73,18.16,18.12,17.89,17.22,16.78,16.33,16.94,16.08,16.48,16.28,16.25,15.89,15.50,16.05,16.82,16.98,16.48,16.70,16.66,16.97,16.57,16.75,16.41,16.64,16.62,16.32,15.93,16.55,16.21,15.90,16.14,16.08,16.13,15.96,16.81,16.59,16.21,16.04,15.79,15.83,15.32,15.42,15.64,14.98,15.32,15.01,15.04,14.29,14.55,14.61,14.54,15.40,15.60,15.80,16.00,16.37,16.07,15.98,15.66,15.44,15.23,15.85,15.74,15.39,15.31,15.56,15.60,15.34,15.12,15.24,15.38,15.04,15.09,15.63,15.77,15.36,15.50,15.84,15.17,15.14,14.17,13.89,13.85,12.60,13.26,13.34,14.40,14.15,13.41,14.46,14.50,13.84,14.50,14.77,14.48,14.64,14.78,14.71,14.65,15.19,15.39,15.73,15.44,15.70,15.50,15.20,15.70,15.45,15.34,15.00,14.74,15.04,15.41,15.17,14.97,15.21,15.26,15.18,15.19,15.54,15.69,15.22,15.61,15.33,14.11,14.84,13.59,13.85,14.17,13.75,13.85,14.70,14.01,14.10,14.29,14.32,14.31,14.53,14.55,15.03,15.05,15.16,15.23,14.69,15.17,15.50,15.39,15.40,15.99,15.94,16.65,16.16,16.28,15.81,16.11,16.12,15.44,15.52,15.76,15.28,14.72,15.06,14.71,14.16,13.88,13.18,12.65,12.46,13.47,13.86,13.91,14.36,14.64,13.59,13.79,14.48,15.22,14.94,15.44,15.13,14.88,15.53,15.41,15.38,15.73,16.08,15.91,16.24,16.41,16.62,16.89,16.49,15.95,15.81,15.80,15.48,15.18,15.03,14.85,14.74,14.64,13.75,13.58,12.65,13.78,12.90,14.95,14.07,13.14,14.89,14.77,14.40,13.25,14.30,14.53,14.16,15.09,15.00,14.47,15.05,15.55,15.01,15.16,15.92,15.74,15.60,16.44,16.52,16.30,16.23,15.97,15.31,15.43,15.44,15.19,14.85,14.76,14.49,14.21,13.74,13.22,12.98,12.83,11.28,12.25,11.50,12.22,13.17,13.02,13.86,12.85,12.98,13.57,14.07,13.28,13.72,14.43,14.59,14.15,14.94,15.17,15.59,15.66,15.94,16.27,16.33,16.46,16.70,17.02,16.82,16.27,16.39,16.72,16.11,15.72,16.39,16.22,15.37,15.66,16.13,15.46,14.65,15.50,15.71,14.61,14.41,15.62,15.15,14.22,14.67,15.59,14.58,14.05,15.42,15.73,14.65,14.52,16.83,16.56,15.54,15.93,18.36,18.50,18.68,19.55,13.81,12.61,11.47,10.60,10.83,9.43,10.88,10.33,8.96,9.92,10.76,9.70,8.70,8.74,9.35,8.18,7.13,6.26,4.48,4.44,2.55,2.48,1.73,1.85,2.37,2.40,1.99,1.87,2.49,2.60,2.65,2.97,3.09,3.29,4.27,4.23,4.27,3.88,3.18,4.11,4.00,5.05,4.92,4.20,5.99,5.60,5.56,6.45,6.05,4.58,4.55,3.85,4.00,3.95,4.17,4.63,4.56,6.21,6.79,6.19,5.95,5.32,5.87,5.81,6.18,6.12,5.40,4.87,4.58,4.21,4.46,4.14,3.69,3.39,3.04,3.19,3.66,3.65,4.03,4.72,5.45,5.62,6.46,6.58,7.94,9.15,9.99,8.74,9.55,8.96,9.47,9.50,9.66,11.54,11.00,9.70,9.31,10.53,9.86,8.65,8.94,8.98,7.67,7.57,6.63,6.45,5.95,5.40,5.41,4.65,4.40,3.89,4.02,3.74,3.25,3.23,3.11,2.78,2.39,2.37,2.23,2.16,1.66,1.47,1.32,1.12,1.13,1.02,0.85,0.77,0.85,1.15,1.13,1.06,1.34,1.61,1.73,1.79,2.04,1.76,2.51,2.40,3.11,3.59,4.47,5.47,4.23,4.17,3.35,3.00,2.59,2.22,2.42,2.21,2.82,2.49,3.07,3.35,3.57,2.81,2.84,3.26,3.59,4.06,4.81,5.31,5.95,5.21,4.84,4.28,4.97,5.54,5.28,5.99,5.84,6.18,6.02,5.34,5.21,4.56,4.74,4.90,4.34,3.76,4.35,4.17,3.48,3.57,4.02,3.71,3.33,3.76,3.96,3.77,3.17,3.34,2.87,3.04,2.57,2.97,2.98,3.51,3.83,3.51,3.69,4.11,4.21,3.94,4.75,5.06,4.94,5.97,5.55,4.81,5.71,5.96,5.68,4.85,5.57,5.84,6.55,7.57,8.04,8.42,8.69,7.34,6.87,5.65,6.20,6.45,6.29,5.67,6.49,6.48,5.86,6.67,6.45,5.79,4.55,4.10,3.82,4.06,4.44,4.48,4.27,5.06,4.81,3.96,3.59,3.74,3.17,3.25,2.68,3.28,2.78,2.94,2.41,3.32,3.70,4.66,4.52,4.18,3.67,3.22,2.94,2.07,2.52,2.97,3.59,3.52,2.86,3.07,2.45,2.85,2.60,3.06,2.92,3.36,2.62,2.81,2.18,2.63,2.26,2.57,2.79,3.39,4.01,4.23,5.41,6.15,7.64,7.52,7.17,8.00,8.81,8.21,8.40,7.93,7.85,7.45,6.73,6.99,6.13,6.58,6.39,6.67,7.77,8.00,9.51,9.72,11.74,12.37,12.90,12.58,11.26,9.52,7.43,6.64,5.88,5.31,4.53,4.27,3.51,3.12,2.55,2.76,1.83,2.54,2.39,2.82,3.06,2.74,3.04,2.80,2.38,2.88,2.55,3.09,3.48,3.68,4.50],[27.42,27.10,26.64,26.36,27.29,27.75,28.21,28.44,28.84,28.29,28.30,28.89,28.47,28.19,28.99,29.16,28.79,28.10,28.46,28.62,27.77,27.66,28.20,28.04,26.82,27.50,27.90,26.92,26.59,27.43,27.53,26.64,26.47,27.36,27.29,27.74,27.83,27.14,27.94,28.28,28.14,28.97,28.30,29.19,28.97,29.08,29.21,29.39,29.84,29.61,29.96,29.97,29.89,29.72,29.32,28.57,29.16,28.38,29.15,28.46,29.14,29.01,29.60,29.37,28.85,28.53,28.64,28.17,27.82,28.19,28.90,29.21,29.03,29.35,28.88,29.33,28.58,29.35,28.97,29.46,29.21,29.81,29.81,29.69,30.11,30.07,30.46,30.02,29.79,30.08,30.11,29.86,29.97,30.21,30.20,30.25,30.25,30.26,30.31,30.17,30.16,29.87,29.96,30.19,29.94,29.73,29.96,30.09,29.78,29.87,29.57,29.33,29.50,28.92,29.31,28.65,29.36,28.61,29.38,29.44,29.23,29.49,29.82,29.49,30.00,29.75,29.31,29.75,30.05,29.76,29.55,30.02,29.99,29.67,29.82,30.15,30.12,30.08,30.25,30.36,30.27,30.42,30.22,30.14,30.17,29.92,29.79,29.48,29.63,29.33,29.26,28.53,29.06,28.74,28.85,28.66,28.39,28.25,28.26,27.91,27.52,27.11,26.77,26.67,25.43,25.57,26.82,26.87,26.00,26.49,27.43,27.09,27.20,27.81,28.04,28.03,27.72,27.28,26.36,26.74,26.06,25.54,25.27,25.57,24.78,26.17,26.37,24.35,25.62,26.19,27.05,27.50,28.42,28.36,27.93,27.93,26.99,27.30,25.73,26.80,26.94,26.92,27.38,26.13,24.72,25.04,23.75,24.19,23.55,23.74,24.77,25.28,26.06,25.14,25.94,25.30,24.95,26.12,24.77,26.60,26.24,24.47,24.82,25.75,24.73,23.27,24.58,24.67,23.49,22.86,24.18,24.37,23.50,24.60,23.77,23.62,22.48,22.95,22.23,22.74,22.87,24.28,24.42,24.87,24.12,24.31,22.74,23.54,24.55,23.62,23.21,24.29,24.68,23.73,24.51,25.86,26.77,27.35,26.39,26.88,27.16,25.98,25.79,24.16,25.11,25.33,25.81,24.62,24.94,25.02,24.19,24.94,24.73,24.83,24.77,25.68,26.01,25.56,26.24,25.42,25.53,24.90,25.01,24.85,25.04,24.49,24.66,24.83,24.92,24.55,24.63,25.30,24.91,25.12,24.67,24.47,23.73,24.11,23.69,24.11,23.77,24.02,23.74,24.73,24.51,25.32,25.36,23.88,24.86,25.00,24.52,23.71,25.13,24.93,24.30,24.75,25.41,24.87,25.23,24.85,24.93,24.09,23.50,23.75,22.97,23.25,22.73,24.19,24.48,24.48,24.82,24.39,25.04,24.41,24.87,24.68,25.02,24.42,23.57,23.21,23.21,22.43,23.17,22.72,24.01,24.59,26.18,26.02,26.91,27.44,25.43,25.37,27.31,26.95,25.30,25.96,27.59,26.49,25.91,26.65,27.59,27.99,27.41,28.19,28.29,28.70,27.33,26.97,27.42,26.80,25.66,24.93,25.93,24.60,24.43,24.86,24.84,23.90,24.17,23.54,23.94,24.37,24.51,24.58,24.93,25.50,25.39,25.54,26.45,27.05,27.48,28.18,27.33,27.90,26.71,27.86,27.78,25.74,25.63,24.41,24.60,24.81,24.39,23.78,24.30,24.15,23.53,23.76,24.95,25.55,25.71,26.38,25.63,25.62,24.70,24.70,24.34,22.79,23.02,23.26,22.52,22.68,22.65,22.49,22.09,22.61,22.45,21.97,21.96,21.45,21.65,21.28,21.41,21.61,21.70,21.41,21.60,22.60,22.47,22.53,22.88,22.25,22.14,23.28,22.91,22.26,23.25,23.88,23.48,24.61,24.54,23.82,24.13,23.17,23.74,23.43,22.65,22.48,22.99,22.70,22.09,22.69,22.64,22.45,22.12,22.81,22.72,22.24,22.41,21.59,20.98,20.69,19.70,19.96,20.38,20.29,21.23,21.18,21.95,21.60,22.19,21.73,22.44,22.38,22.09,22.32,22.71,22.59,22.61,22.86,23.00,22.89,22.68,23.54,23.89,23.32,24.21,23.43,23.96,23.72,23.01,23.12,23.86,23.24,22.77,23.34,23.49,23.62,23.08,22.84,22.68,21.53,22.14,22.53,21.97,21.93,22.31,22.18,21.91,21.98,22.16,22.03,21.82,22.12,22.06,22.55,22.55,23.08,22.89,22.52,22.66,23.12,22.69,22.25,23.03,23.20,22.78,22.80,23.53,23.51,23.93,23.38,23.00,22.71,23.01,23.18,22.74,22.86,23.04,22.52,22.20,21.68,21.80,22.43,21.92,21.47,22.20,22.34,21.74,21.64,22.26,22.08,22.10,22.01,22.23,22.46,22.39,22.60,22.19,22.09,22.65,22.55,22.42,22.31,23.05,22.81,22.37,23.01,23.55,23.10,23.23,22.47,23.14,22.36,22.07,22.37,22.01,20.79,21.04,21.73,21.14,21.83,21.42,20.21,21.25,21.87,21.23,20.26,21.93,21.86,21.06,21.10,21.78,21.12,21.59,21.61,21.70,22.05,21.53,21.62,21.64,21.93,21.86,21.10,21.58,21.84,21.51,21.48,21.77,21.70,21.11,21.68,21.75,20.60,20.54,20.72,20.11,20.24,17.42,18.94,19.37,19.27,20.43,20.18,18.41,19.85,20.75,19.73,19.30,20.90,20.34,20.33,20.15,19.56,19.22,20.60,20.92,21.24,21.37,21.10,21.75,21.16,22.02,21.52,21.11,21.00,21.51,20.95,20.67,21.24,21.33,21.28,20.83,21.67,21.46,22.03,21.52,21.14,21.11,21.15,21.03,20.67,20.68,20.55,20.38,19.89,20.25,20.35,19.74,19.77,20.07,19.96,19.73,19.81,19.32,17.33,19.04,17.09,19.18,19.01,19.57,20.42,20.81,19.98,21.37,21.50,21.38,21.75,21.37,20.64,20.70,19.32,20.73,21.00,20.54,21.16,22.12,22.28,22.59,21.63,21.09,21.98,21.82,21.32,21.02,22.07,21.12,20.61,20.93,21.31,20.57,20.20,20.57,21.06,20.48,20.17,20.80,20.92,21.12,20.63,20.49,20.46,20.25,19.99,19.69,19.96,20.02,19.51,19.18,19.58,19.87,18.91,18.50,19.81,19.66,18.72,19.38,20.32,20.46,20.22,21.05,21.89,22.26,21.23,21.56,22.08,21.55,20.96,21.10,21.78,20.52,20.11,21.04,20.98,20.00,19.67,20.91,20.49,19.93,19.46,18.97,18.63,19.01,19.10,18.43,18.44,19.10,19.54,18.54,18.51,19.73,19.66,18.87,18.56,20.06,20.57,19.64,20.75,19.45,20.25,21.41,21.16,22.31,22.03,21.40,21.75,22.07,21.04,21.33,22.12,21.56,20.75,20.73,21.31,20.43,19.78,20.40,20.41,19.39,19.34,18.78,19.85,19.59,19.20,19.14,18.68,18.02,18.13,18.61,18.15,17.81,18.09,18.25,17.60,17.40,16.41,16.51,17.67,17.47,18.46,18.10,18.00,18.66,19.85,20.11,18.70,19.83,19.48,20.09,18.77,19.28,18.96,17.33,16.46,17.53,18.38,17.47,17.04,18.38,17.86,17.14,17.89,18.69,18.44,18.10,18.42,18.92,18.02,18.43,19.06,19.23,18.50,19.11,19.94,19.91,20.49,19.69,19.92,19.13,19.91,19.48,18.60,19.16,19.33,18.68,18.62,18.98,18.33,17.43,16.64,17.07,16.56,17.05,17.26,18.19,18.33,18.06,17.74,18.47,18.41,18.21,18.59,18.44,18.93,19.13,19.25,20.19,20.30,19.16,20.04,20.13,19.15,18.87,19.75,19.77,18.86,19.17,20.08,19.26,19.10,19.82,20.11,19.66,20.14,20.12,19.95,19.53,18.96,17.75,18.79,17.99,18.38,18.49,17.78,18.36,18.20,18.48,18.73,18.26,18.45,18.57,18.81,18.96,19.39,18.98,19.19,19.00,18.54,18.36,18.85,18.50,18.32,18.56,18.91,18.34,18.22,18.72,18.50,18.91,19.16,18.40,18.66,18.19,17.50,17.81,17.54,17.34,17.96,17.73,18.04,17.42,18.14,18.21,17.33,17.54,17.20,17.69,17.36,17.15,17.07,17.60,17.40,16.99,17.53,17.86,17.43,17.98,17.91,18.56,18.57,17.70,17.39,16.75,16.79,17.13,16.16,16.50,16.59,16.12,15.59,14.82,16.08,16.24,16.42,16.07,16.42,16.97,16.44,16.77,16.55,16.64,16.38,16.30,15.76,16.06,16.28,15.88,15.95,16.35,16.13,15.86,16.52,16.82,16.91,16.37,16.23,15.79,15.92,15.49,15.30,15.23,15.06,15.25,14.81,14.50,14.51,14.18,13.88,14.01,15.25,15.46,15.62,15.63,16.75,16.27,15.82,15.16,14.93,15.23,15.49,15.61,15.17,14.95,15.41,15.42,15.43,14.90,15.29,15.27,14.84,15.15,15.78,16.24,15.48,15.66,15.95,15.48,15.24,14.44,14.05,13.77,12.30,13.10,13.05,14.51,14.04,13.90,14.50,14.35,13.70,14.24,14.71,14.30,14.08,14.30,14.46,14.34,14.92,15.08,16.07,15.77,15.56,15.44,15.36,15.68,15.21,15.41,15.37,14.72,14.94,15.63,15.24,14.99,15.20,15.41,15.54,15.10,15.46,15.74,15.48,15.62,15.34,13.79,15.04,13.57,14.09,14.24,13.98,13.67,14.66,14.20,14.15,14.41,14.23,14.05,14.30,14.18,14.81,14.81,15.12,15.26,14.76,15.02,15.50,15.56,15.16,15.81,16.25,16.85,16.27,16.36,15.94,16.18,16.25,15.59,15.61,15.88,15.29,14.89,15.32,14.71,14.20,14.25,13.29,12.74,12.40,13.65,13.87,14.14,14.53,14.55,13.71,14.05,14.28,15.23,14.77,15.34,15.09,14.72,15.42,15.54,15.47,15.47,15.95,16.05,16.12,16.58,16.66,16.84,16.62,15.89,15.73,15.66,15.51,15.03,14.91,14.95,14.94,14.63,14.09,13.90,13.08,14.13,13.11,15.01,14.31,13.71,15.46,15.30,15.21,13.64,14.74,14.50,14.48,15.23,15.14,14.43,15.00,15.34,14.98,15.02,15.80,15.66,15.56,16.45,16.50,16.17,16.24,16.03,15.24,15.40,15.64,15.35,15.04,14.98,14.88,14.45,14.26,13.75,12.70,12.73,11.87,11.97,11.68,12.30,13.64,13.56,14.60,13.26,13.00,14.23,14.80,13.70,14.08,14.83,14.85,14.60,15.10,14.89,15.67,15.59,16.01,16.48,16.22,16.70,16.66,17.04,16.87,16.30,16.54,16.75,16.26,15.77,16.42,16.24,15.49,15.69,16.18,15.49,15.08,15.59,15.84,14.97,15.13,15.76,15.36,14.52,15.46,15.88,14.95,14.22,15.98,16.23,14.76,14.72,16.98,16.87,15.61,15.92,18.14,18.29,18.70,19.67,13.80,12.90,11.73,11.00,11.40,10.10,11.33,10.98,9.35,10.03,11.09,10.07,9.22,8.75,9.39,8.43,7.19,6.29,4.32,4.15,2.43,2.27,1.64,1.89,2.21,2.17,2.00,1.84,2.53,2.45,2.63,2.86,3.34,3.41,4.18,4.48,4.60,4.37,3.53,4.33,4.22,4.95,5.05,4.43,6.01,5.67,5.67,6.68,6.32,4.79,4.67,4.01,4.42,4.21,4.63,4.98,5.36,6.31,7.12,6.37,6.16,5.65,5.86,5.84,6.33,6.03,5.41,5.12,4.83,4.50,4.68,4.49,4.26,4.15,3.60,3.75,4.11,3.71,4.68,4.79,5.49,5.69,6.96,7.12,8.18,9.59,9.63,9.19,9.95,9.42,9.97,9.87,9.61,11.74,11.36,9.81,9.72,10.68,10.28,9.07,9.35,9.31,8.11,7.76,7.19,6.79,6.50,5.91,5.76,4.98,4.82,4.33,4.29,3.96,3.58,3.30,3.27,3.05,2.66,2.42,2.32,2.28,1.90,1.66,1.49,1.26,1.11,1.04,1.04,0.81,0.78,0.83,1.11,1.06,1.08,1.35,1.65,1.88,2.05,1.84,2.71,2.81,3.52,4.03,5.06,5.90,4.78,4.57,3.65,3.32,2.83,2.46,2.68,2.30,2.90,2.45,3.13,3.40,3.54,2.70,2.66,3.12,3.41,3.58,4.44,4.88,5.45,4.74,4.34,3.78,4.49,4.91,4.78,5.44,5.24,5.64,5.49,4.97,4.89,4.06,4.30,4.54,3.91,3.61,4.04,3.89,3.33,3.67,3.95,3.67,3.19,3.62,3.68,3.77,3.08,3.20,2.87,2.91,2.45,2.78,2.73,3.19,3.58,3.25,3.45,3.70,3.72,3.53,4.06,4.59,4.50,5.40,5.13,4.26,5.32,5.52,5.09,4.28,5.09,5.34,6.17,7.31,7.84,8.37,8.80,7.38,6.75,5.44,6.13,6.38,6.02,5.38,6.29,6.23,5.66,6.40,6.52,5.97,4.51,3.92,3.78,3.89,4.22,4.10,3.95,4.48,4.37,3.76,3.54,3.52,3.14,3.07,2.41,2.97,2.60,2.97,2.59,3.32,3.74,4.60,4.54,4.22,3.61,2.98,2.83,2.04,2.33,2.76,3.20,3.32,2.58,2.71,2.46,2.71,2.62,2.88,2.79,3.05,2.60,2.67,2.14,2.70,2.46,2.72,3.12,3.55,4.33,4.64,5.64,6.38,7.94,7.96,7.13,8.33,9.58,8.61,8.51,8.29,7.88,7.98,7.11,6.89,5.89,6.92,6.81,7.07,8.08,8.31,10.44,9.91,12.19,12.30,13.62,12.73,11.58,9.70,8.16,7.42,6.44,5.52,4.97,4.82,3.95,3.49,3.03,3.07,2.10,2.81,2.32,2.82,3.04,2.75,3.07,2.76,2.41,2.85,2.41,2.97,3.20,3.22,4.16],[27.63,27.31,26.82,26.54,27.51,27.93,28.43,28.60,28.99,28.53,28.46,29.07,28.68,28.44,29.13,29.34,29.01,28.45,28.73,28.97,28.12,27.88,28.46,28.25,27.03,27.63,28.04,27.16,26.63,27.53,27.57,26.68,26.61,27.52,27.45,27.87,27.97,27.28,28.10,28.38,28.26,29.11,28.48,29.32,29.07,29.17,29.26,29.50,29.89,29.70,30.02,30.00,29.93,29.82,29.45,28.78,29.31,28.53,29.22,28.60,29.21,29.11,29.68,29.41,28.88,28.59,28.76,28.28,27.95,28.23,29.00,29.34,29.17,29.45,29.00,29.51,28.81,29.56,29.15,29.70,29.46,29.90,29.90,29.82,30.24,30.24,30.52,30.16,29.96,30.23,30.23,30.02,30.11,30.29,30.28,30.29,30.30,30.34,30.39,30.23,30.28,29.99,30.09,30.28,30.08,29.83,30.04,30.19,29.89,29.95,29.65,29.41,29.64,29.10,29.51,28.82,29.50,28.87,29.51,29.57,29.33,29.59,29.87,29.57,30.07,29.86,29.49,29.91,30.16,29.89,29.68,30.16,30.13,29.82,29.98,30.25,30.25,30.13,30.35,30.43,30.32,30.48,30.27,30.20,30.23,30.02,29.93,29.58,29.77,29.46,29.45,28.72,29.19,28.94,28.98,28.81,28.60,28.41,28.32,28.12,27.63,27.22,26.89,26.75,25.49,25.62,27.01,26.97,26.13,26.83,27.72,27.49,27.41,28.14,28.32,28.19,27.94,27.48,26.58,27.03,26.28,25.64,25.59,25.77,24.97,26.41,26.56,24.52,25.90,26.58,27.36,27.95,28.74,28.64,28.24,28.21,27.25,27.56,25.88,27.03,27.21,27.25,27.56,26.57,24.91,25.33,23.92,24.35,23.72,23.97,24.94,25.62,26.32,25.53,26.13,25.59,25.04,26.34,24.98,26.78,26.39,24.57,25.02,25.94,24.87,23.47,24.79,24.88,23.63,23.14,24.40,24.47,23.85,24.91,24.05,23.61,22.67,23.06,22.66,22.93,23.08,24.55,24.85,25.29,24.40,24.53,23.02,23.75,24.69,23.76,23.43,24.48,24.77,23.95,24.59,25.98,26.97,27.55,26.55,27.04,27.30,26.27,25.96,24.29,25.34,25.56,25.97,24.61,24.88,24.94,24.32,25.11,24.89,25.04,25.19,26.03,26.50,25.70,26.48,25.66,25.80,25.01,25.16,25.11,25.21,24.50,24.83,25.12,25.01,24.65,24.88,25.54,25.21,25.33,24.82,24.60,23.89,24.25,23.79,24.32,24.01,24.37,24.07,25.10,24.61,25.58,25.47,23.96,24.86,25.07,24.64,23.68,25.26,24.99,24.25,25.02,25.65,25.02,25.41,25.02,25.12,24.21,23.60,23.82,23.24,23.36,23.02,24.54,24.91,24.88,25.20,24.65,25.26,24.68,25.10,24.93,25.29,24.77,23.58,23.37,23.23,22.69,23.30,23.07,24.37,24.88,26.72,26.75,27.40,27.65,25.96,25.82,27.70,27.26,25.75,26.66,28.01,26.93,26.41,27.24,27.98,28.42,27.91,28.50,28.48,28.95,27.79,27.54,27.71,27.47,26.62,25.31,26.57,25.20,24.85,25.13,25.09,24.22,24.37,23.63,24.20,24.78,25.00,25.05,25.78,26.15,25.95,26.13,27.10,27.64,28.01,28.57,27.84,28.26,27.22,28.12,28.10,26.37,26.12,24.83,25.19,25.56,25.07,24.23,24.89,24.91,24.01,24.33,25.42,25.96,26.06,26.77,26.05,26.08,25.14,25.17,24.74,23.51,23.77,23.89,23.36,23.21,23.37,23.10,22.58,22.91,22.84,22.24,21.98,21.52,21.97,21.46,21.85,21.95,21.90,21.72,21.74,23.00,22.70,22.59,23.14,22.44,22.62,23.68,23.35,22.62,23.51,24.19,23.72,24.89,24.84,24.35,24.55,23.53,24.27,23.99,23.19,23.11,23.61,23.27,22.79,23.28,23.32,23.03,22.61,23.35,23.33,22.56,22.73,22.08,21.30,21.30,19.80,20.41,20.75,20.50,21.73,21.47,22.44,21.68,22.40,21.89,22.50,22.70,22.37,22.53,23.27,23.22,22.91,23.49,23.70,23.27,23.25,24.14,24.49,23.90,24.68,24.03,24.26,24.12,23.41,23.64,24.14,23.62,23.01,23.43,23.76,23.74,23.02,23.09,22.50,21.51,22.22,22.70,21.89,21.98,22.55,22.07,21.92,22.21,22.39,22.02,21.90,22.25,22.06,22.90,23.02,23.71,23.40,22.60,22.96,23.61,23.04,22.43,23.28,23.56,22.83,22.84,23.61,23.49,24.05,23.46,23.11,22.64,22.97,23.18,22.63,22.83,23.00,22.48,22.11,21.56,21.87,22.32,21.81,21.26,22.12,22.22,21.47,21.57,22.29,21.98,21.97,22.10,22.45,22.21,22.51,22.77,22.07,21.97,22.90,22.69,22.23,22.44,23.14,22.77,22.25,22.99,23.61,22.95,23.21,22.29,23.21,22.30,22.11,22.47,21.78,20.64,20.87,21.47,21.08,21.81,21.45,20.18,21.09,21.77,20.88,20.12,21.59,21.48,20.57,20.77,21.60,21.00,21.25,21.37,21.62,22.17,21.52,21.38,21.55,21.92,21.45,20.96,21.52,21.64,21.13,21.11,21.78,21.54,20.93,21.40,21.95,20.58,20.64,20.70,20.01,20.24,17.52,18.54,19.16,19.16,20.29,19.98,18.34,19.73,20.18,19.50,19.24,20.41,20.11,20.09,20.06,19.68,19.03,20.29,20.66,20.86,21.10,20.94,21.62,20.95,21.89,21.40,20.93,20.94,21.64,20.92,20.45,21.22,21.40,20.86,20.69,21.56,21.40,22.13,21.55,21.19,20.91,20.95,21.00,20.38,20.18,20.29,20.11,19.65,19.95,19.98,19.34,19.44,19.70,19.55,19.42,19.63,19.43,17.56,18.91,17.26,19.05,19.25,19.65,20.92,20.75,20.32,21.11,21.28,21.42,21.51,21.63,20.46,20.80,19.64,20.66,20.86,21.11,21.13,22.70,22.39,22.93,21.67,21.13,21.99,21.97,20.78,20.73,21.82,20.99,20.34,20.71,21.22,20.50,19.99,20.40,21.01,20.28,19.85,20.66,20.76,21.11,20.52,20.31,20.23,20.12,19.97,19.49,19.58,19.59,19.23,18.79,19.11,19.40,18.55,18.04,19.22,19.32,18.59,19.02,19.86,20.19,20.41,21.11,22.05,22.20,21.01,21.55,21.92,21.33,20.56,20.85,21.39,20.13,19.76,20.82,20.78,19.65,19.43,20.65,20.36,19.74,19.18,18.58,18.19,18.55,18.70,18.17,18.01,18.71,19.23,18.36,18.28,19.54,19.53,18.66,18.57,20.09,20.37,19.47,20.84,19.35,20.13,21.30,21.07,22.25,22.06,21.41,21.66,21.82,20.80,21.13,21.85,21.29,20.45,20.50,21.10,20.08,19.65,20.22,20.18,19.02,19.16,18.49,19.49,19.14,19.08,18.84,18.45,18.04,17.92,18.37,18.02,17.84,17.94,18.03,17.41,17.35,16.35,16.56,17.13,17.21,18.15,17.76,17.75,18.46,19.68,19.89,18.46,19.96,19.43,20.30,19.34,19.98,19.15,17.57,16.75,18.14,18.48,17.39,17.44,18.39,17.97,17.17,17.85,18.37,18.36,18.09,18.36,18.69,18.08,18.23,18.92,19.06,18.27,18.96,19.87,19.54,20.06,19.24,19.54,18.98,19.53,19.16,18.39,18.79,19.04,18.44,18.39,18.66,18.37,17.85,16.86,17.14,16.55,16.97,17.43,18.13,18.22,18.06,17.72,18.25,18.43,18.18,18.25,18.27,18.80,19.02,19.01,19.90,19.97,19.10,19.76,19.78,18.88,18.59,19.45,19.43,18.62,18.91,19.71,19.14,18.79,19.28,19.61,19.29,19.74,19.86,19.74,19.38,18.85,17.93,18.68,18.06,18.27,18.22,17.68,18.20,18.13,18.22,18.64,18.32,18.37,18.47,18.79,18.79,19.21,18.72,19.07,18.83,18.28,18.14,18.58,18.23,18.02,18.23,18.61,18.01,18.12,18.58,18.17,18.47,18.96,18.18,18.60,18.40,17.67,17.80,17.52,17.31,17.68,17.50,17.81,17.35,17.92,17.80,16.73,17.17,16.91,17.24,17.03,16.64,16.78,17.25,17.22,16.76,17.25,17.72,17.42,17.63,17.71,18.12,18.32,17.75,17.66,16.93,16.94,17.00,16.04,16.61,16.06,15.64,15.31,14.58,15.57,16.04,16.06,15.47,15.92,16.41,15.99,16.34,16.35,16.24,15.86,15.85,15.47,15.56,15.72,15.84,15.78,16.04,16.08,15.73,16.09,16.74,16.92,16.44,15.89,15.48,15.77,15.54,15.48,14.69,14.69,14.71,14.68,13.94,14.49,14.26,13.94,14.36,14.92,15.57,16.18,15.91,16.84,16.26,15.75,15.37,15.29,15.00,15.34,15.28,15.04,15.06,15.08,15.15,15.68,14.83,15.04,15.40,15.05,14.93,15.62,15.45,14.93,15.69,15.88,15.60,15.02,14.42,14.23,13.87,12.16,13.73,13.31,14.08,13.99,13.17,14.20,13.85,13.74,14.01,14.35,13.95,14.06,14.59,14.34,14.11,15.08,14.91,15.85,15.56,15.39,15.37,15.34,15.24,15.06,15.26,14.99,14.47,14.82,15.19,15.14,14.70,15.03,15.25,15.41,14.92,15.38,15.63,15.65,15.35,15.75,14.52,14.97,13.81,14.18,13.94,13.83,13.34,14.15,13.94,14.30,14.49,14.04,14.08,14.41,14.20,14.76,14.84,15.37,15.10,14.51,15.05,15.40,15.32,15.33,15.84,16.00,16.84,16.09,16.11,15.83,16.29,16.39,15.51,15.58,15.77,15.24,15.11,15.03,14.78,14.38,14.22,13.77,12.99,12.80,13.81,13.42,14.22,14.56,14.52,13.90,14.21,14.27,15.30,14.90,15.54,15.10,15.09,15.55,15.67,15.51,15.68,16.05,16.24,16.20,16.52,16.59,16.73,16.43,16.04,15.92,15.81,15.60,15.32,15.13,14.99,15.15,14.70,14.13,13.91,13.16,14.33,13.06,14.93,13.95,13.45,15.30,15.35,15.18,13.76,14.79,14.75,14.82,15.35,15.48,14.84,15.10,15.74,15.24,15.38,16.04,15.87,15.90,16.55,16.53,16.42,16.32,16.04,15.50,15.60,15.36,15.24,15.12,15.10,14.95,14.55,14.43,14.12,13.18,13.17,12.48,12.01,12.16,12.81,14.01,14.01,14.94,13.53,13.44,14.56,14.85,13.89,14.32,15.01,14.90,14.80,15.38,15.20,16.00,15.99,16.17,16.61,16.57,16.72,16.93,17.28,17.01,16.56,16.67,16.96,16.60,16.06,16.69,16.49,15.77,15.86,16.42,15.77,15.23,15.64,16.05,15.03,15.36,15.86,15.47,14.93,15.66,16.00,15.19,14.36,16.21,16.43,15.08,14.93,17.14,16.89,15.66,16.24,18.46,18.22,18.81,19.77,13.93,13.33,12.27,11.38,11.87,10.68,12.11,11.76,9.70,10.43,11.58,10.46,9.36,9.06,9.50,8.66,7.55,6.37,4.59,4.15,2.43,2.36,1.59,1.97,2.33,2.21,1.88,1.85,2.42,2.76,2.88,3.36,3.62,3.84,4.44,4.73,4.77,4.56,4.03,4.47,4.49,5.20,5.24,4.72,5.87,5.75,6.05,6.71,6.31,4.92,4.82,3.85,4.40,4.16,4.48,4.87,5.26,6.40,7.36,6.64,6.34,5.49,5.93,5.85,6.16,5.99,5.15,4.84,4.76,4.37,4.71,4.68,4.63,4.22,3.86,4.04,4.62,4.11,5.11,5.33,5.75,5.86,7.29,7.62,8.58,9.80,9.93,9.02,9.87,9.18,9.90,9.66,9.29,11.39,11.34,9.80,9.85,10.98,10.38,9.04,9.37,9.72,8.13,7.84,7.17,6.99,6.74,6.25,5.97,5.35,5.06,4.54,4.51,4.14,3.86,3.58,3.41,3.20,2.91,2.72,2.54,2.42,2.10,1.89,1.80,1.57,1.27,1.07,1.17,1.06,0.82,0.77,0.86,1.03,1.03,1.11,1.45,1.74,2.05,1.88,2.85,3.02,3.70,4.36,5.29,6.05,4.90,4.56,3.89,3.47,2.88,2.53,2.62,2.43,2.79,2.40,3.10,3.32,3.53,2.73,2.69,3.16,3.63,3.76,4.47,4.89,5.41,4.76,4.45,3.98,4.52,5.00,4.71,5.44,5.03,5.72,5.55,4.81,4.71,4.15,4.42,4.43,4.10,3.69,4.13,3.98,3.49,3.57,3.98,3.68,3.18,3.60,3.78,3.95,3.13,3.46,2.73,2.97,2.35,2.84,2.63,3.17,3.67,3.21,3.35,3.95,3.77,3.74,4.28,4.58,4.41,5.35,4.89,4.36,5.20,5.56,5.02,4.49,5.19,5.56,6.33,7.38,7.72,8.35,8.50,7.26,6.86,5.67,6.21,6.37,6.00,5.47,6.39,6.36,5.84,6.40,6.40,5.89,4.57,3.89,3.78,3.91,4.17,4.14,4.06,4.57,4.56,3.86,3.60,3.49,2.89,3.13,2.35,3.07,2.79,3.04,2.68,3.34,3.95,4.77,4.58,4.33,3.84,3.19,3.06,2.14,2.08,2.53,2.97,3.22,2.48,2.70,2.09,2.69,2.60,2.97,2.96,3.38,2.69,2.92,2.44,2.75,2.48,2.93,3.25,3.95,4.57,4.93,5.80,6.79,8.34,8.51,7.73,8.83,9.77,9.04,9.10,8.44,8.05,7.86,6.72,6.80,6.35,6.85,7.00,7.52,8.70,8.63,10.41,10.30,12.52,12.90,13.81,13.08,11.77,9.76,8.20,7.33,6.34,5.79,5.20,5.03,4.05,3.72,3.15,3.23,2.23,2.89,2.37,3.08,3.23,2.65,3.08,2.80,2.22,2.76,2.31,2.99,3.24,3.17,4.38],[27.75,27.43,26.96,26.77,27.69,28.01,28.50,28.65,29.03,28.65,28.61,29.09,28.73,28.60,29.22,29.40,29.04,28.50,28.75,28.99,28.12,28.03,28.48,28.35,27.10,27.77,28.21,27.23,26.88,27.74,27.85,26.92,26.64,27.53,27.36,28.04,27.90,27.41,28.00,28.40,28.36,29.07,28.41,29.30,29.05,29.23,29.29,29.55,29.94,29.72,30.07,30.00,29.97,29.83,29.50,28.79,29.21,28.69,29.18,28.72,29.22,29.19,29.73,29.44,29.07,28.64,28.84,28.47,28.12,28.37,29.05,29.29,29.16,29.41,29.02,29.42,28.74,29.50,29.21,29.66,29.49,30.00,29.92,29.83,30.27,30.16,30.60,30.21,29.94,30.19,30.28,30.01,30.04,30.32,30.31,30.33,30.31,30.41,30.36,30.27,30.24,29.99,30.01,30.24,30.04,29.75,30.01,30.16,29.84,29.91,29.70,29.45,29.52,29.05,29.48,28.90,29.55,28.90,29.58,29.57,29.35,29.60,29.93,29.58,30.07,29.91,29.45,29.86,30.10,29.74,29.64,30.09,30.10,29.76,29.87,30.20,30.24,30.10,30.31,30.41,30.28,30.48,30.25,30.15,30.22,29.95,29.87,29.52,29.70,29.44,29.39,28.72,29.22,28.91,29.04,28.80,28.66,28.40,28.38,28.12,27.75,27.32,26.99,27.00,25.65,25.85,27.25,27.19,26.25,26.86,27.81,27.49,27.38,28.20,28.39,28.29,28.08,27.67,26.67,27.12,26.42,25.74,25.70,25.96,25.09,26.46,26.66,24.58,26.09,26.75,27.53,28.03,28.77,28.76,28.29,28.22,27.42,27.64,26.05,27.05,27.18,27.16,27.65,26.62,24.99,25.21,24.01,24.40,23.85,23.89,25.03,25.58,26.33,25.55,26.14,25.48,25.16,26.21,25.01,26.84,26.37,24.63,25.08,25.95,24.88,23.57,24.93,24.91,23.70,23.23,24.46,24.46,23.95,25.02,24.28,23.92,22.93,23.18,22.56,23.00,23.27,24.58,25.05,25.43,24.55,24.80,23.05,23.85,24.74,23.81,23.43,24.62,24.91,23.99,24.75,26.06,26.98,27.59,26.61,27.12,27.41,26.32,26.08,24.46,25.57,25.64,26.22,24.99,24.65,24.96,24.10,24.98,24.91,25.12,25.52,26.06,26.63,25.72,26.53,25.68,25.89,24.99,25.40,25.23,25.40,24.75,25.14,25.30,25.20,25.10,25.20,25.72,25.62,25.57,25.05,24.68,23.90,24.19,23.57,24.26,24.00,24.48,24.00,25.10,24.76,25.86,25.58,24.14,25.04,25.32,24.86,23.90,25.43,25.39,24.54,25.02,25.78,25.38,25.69,25.25,25.37,24.29,23.86,23.97,23.16,23.50,22.94,24.49,24.82,24.90,25.08,24.76,25.35,24.81,25.03,24.79,24.92,24.86,23.71,23.49,23.43,22.82,23.46,23.00,24.31,24.88,26.59,26.55,27.21,27.69,25.74,25.60,27.55,27.20,25.65,26.40,27.85,26.83,26.31,27.15,28.03,28.49,27.80,28.57,28.58,29.08,27.61,27.27,27.67,27.17,26.30,25.21,26.37,25.11,24.90,25.14,25.07,24.23,24.48,23.72,24.23,24.78,25.02,25.08,25.57,25.97,26.00,26.19,26.98,27.65,28.02,28.68,27.78,28.28,27.10,28.17,28.06,26.32,26.22,25.02,25.28,25.57,24.94,24.35,25.06,25.09,24.24,24.46,25.56,26.14,26.25,26.86,26.41,26.17,25.49,25.52,24.74,23.56,23.98,24.06,23.31,23.34,23.57,23.16,22.73,23.08,23.01,22.41,22.34,21.85,22.13,21.70,21.90,22.17,22.11,21.80,21.87,23.07,22.86,22.83,23.30,22.69,22.78,23.80,23.39,22.68,23.63,24.24,23.92,25.03,25.08,24.44,24.71,23.68,24.25,24.00,23.25,23.15,23.60,23.31,22.69,23.45,23.28,23.11,22.77,23.50,23.36,22.79,22.98,22.13,21.52,21.40,19.98,20.56,20.89,20.73,21.70,21.73,22.60,22.00,22.69,22.06,22.75,22.91,22.53,22.59,23.40,23.37,22.97,23.56,23.88,23.42,23.32,24.41,24.65,24.00,24.87,24.11,24.44,24.20,23.47,23.82,24.24,23.73,23.00,23.62,23.95,23.90,23.22,23.17,22.60,21.86,22.45,22.74,22.26,22.37,22.74,22.38,22.26,22.40,22.56,22.14,22.04,22.53,22.26,23.12,23.18,23.78,23.49,22.78,23.10,23.74,23.12,22.42,23.29,23.68,22.91,22.72,23.63,23.64,24.14,23.73,23.33,22.76,23.13,23.30,22.65,22.89,23.07,22.61,22.33,21.58,22.01,22.41,22.10,21.46,22.26,22.32,21.54,21.93,22.31,22.10,22.03,22.27,22.58,22.29,22.49,22.81,22.05,21.88,22.69,22.70,22.19,22.20,23.10,22.78,22.14,22.84,23.63,23.16,23.37,22.25,23.41,22.71,22.69,22.82,22.09,20.74,21.10,21.58,21.09,22.01,21.45,20.06,21.30,21.87,20.87,20.05,21.86,21.58,20.52,21.07,21.60,20.96,21.28,21.44,21.67,22.13,21.42,21.31,21.43,21.67,21.31,21.01,21.29,21.40,21.44,21.16,21.62,21.73,21.14,21.54,22.11,20.83,20.99,20.80,20.20,20.24,17.44,18.87,19.32,19.20,20.39,19.82,18.54,19.54,20.47,19.75,19.04,20.50,20.75,20.16,20.47,19.93,19.43,20.33,20.54,20.84,21.14,20.91,21.48,21.22,21.76,21.31,21.06,21.11,21.50,20.82,21.16,21.36,21.35,20.87,21.14,21.75,21.53,22.34,21.64,21.53,21.39,21.18,21.16,20.65,20.63,20.70,20.76,20.16,20.81,20.79,20.27,20.08,20.49,20.35,19.77,19.59,19.53,17.90,19.30,17.42,19.32,19.30,19.90,21.07,20.84,20.48,21.34,21.59,21.79,21.90,21.83,20.69,21.02,19.94,20.82,20.98,20.97,21.21,22.37,22.45,22.66,21.75,21.42,22.13,21.92,21.38,21.58,21.95,21.18,20.89,21.27,21.42,21.05,20.54,20.77,21.32,20.88,20.44,21.03,21.26,21.70,21.10,20.95,20.86,20.77,20.68,20.33,20.33,20.32,19.96,19.54,20.07,20.29,19.41,18.74,20.14,20.15,19.42,19.68,20.55,20.79,20.36,21.45,22.11,22.27,21.50,21.90,22.27,21.66,21.22,21.33,21.88,20.58,20.51,21.24,21.23,20.29,20.15,21.24,20.91,20.43,20.16,19.47,19.10,19.44,19.41,19.13,18.84,19.58,20.09,19.25,19.07,20.29,20.27,19.22,19.11,20.59,20.89,20.05,21.11,19.57,20.33,21.46,21.46,22.43,22.21,21.81,22.06,22.31,21.48,21.70,22.42,21.82,21.23,21.26,21.77,20.75,20.38,21.00,20.82,19.81,19.93,19.31,20.25,19.85,19.91,19.58,19.19,18.70,18.88,19.05,18.71,18.42,18.76,18.68,17.97,17.94,16.78,17.09,17.57,17.63,18.50,18.22,18.15,18.87,19.90,20.18,18.79,20.16,19.72,20.17,19.13,19.52,19.27,17.89,17.11,18.24,19.07,17.36,17.75,18.90,18.44,17.67,18.46,19.00,18.85,18.94,19.00,19.46,18.74,19.04,19.66,19.84,19.01,19.73,20.61,20.17,21.01,19.92,20.76,19.64,20.18,19.70,19.13,19.41,19.58,19.01,19.14,19.25,18.63,17.71,17.12,17.52,17.01,17.76,17.87,18.47,18.95,18.82,18.49,18.82,19.19,18.75,19.05,19.10,19.50,19.64,19.75,20.66,20.66,19.79,20.39,20.51,19.68,19.49,20.14,20.03,19.24,19.56,20.35,19.52,19.47,19.97,20.25,19.96,20.17,20.28,20.01,19.79,19.42,18.17,19.04,18.45,18.84,18.94,18.63,18.69,18.91,19.05,19.62,19.10,19.10,19.17,19.35,19.87,19.80,19.46,19.60,19.38,19.06,19.00,19.25,19.02,18.92,19.10,19.29,18.93,18.85,19.22,18.88,19.46,19.39,18.76,19.14,18.61,18.07,18.44,18.15,17.58,18.47,18.39,18.49,18.01,18.23,18.29,17.62,17.91,17.88,18.06,17.99,17.73,17.71,18.27,17.91,17.57,18.05,18.41,17.91,18.31,18.33,18.76,18.72,18.19,17.57,17.19,16.92,17.40,16.70,17.17,16.69,16.70,16.13,15.56,16.17,16.89,16.67,16.52,16.96,17.08,16.93,16.78,17.04,16.85,16.63,16.79,16.30,16.96,16.68,16.50,16.36,16.87,16.49,16.38,16.84,17.21,17.05,16.58,16.24,16.03,16.41,16.25,15.98,15.70,15.15,15.55,15.41,14.67,14.47,14.91,14.47,14.76,15.25,15.75,15.46,15.70,16.85,16.57,16.07,15.82,15.54,15.59,15.90,15.86,15.46,15.58,15.68,15.78,15.84,15.35,15.55,15.66,15.51,15.50,16.04,16.35,15.65,15.99,16.21,15.66,15.54,14.26,14.19,13.84,12.61,13.17,12.71,14.68,13.94,12.56,14.40,14.61,13.69,14.29,14.94,14.53,14.53,14.77,14.73,14.61,15.34,15.57,16.16,15.65,15.72,15.66,16.11,15.77,15.62,15.59,15.44,14.89,15.46,15.84,15.47,15.26,15.61,15.92,15.67,15.52,15.79,16.04,15.49,15.73,15.63,14.41,15.06,13.45,13.78,14.10,13.61,13.40,14.61,14.23,14.19,14.47,14.50,14.63,14.71,14.48,15.21,15.32,15.55,15.43,14.98,15.55,15.75,15.76,15.69,16.30,16.31,17.03,16.68,16.69,16.38,16.66,16.83,15.89,15.84,16.11,15.61,15.14,15.23,15.09,14.58,14.05,13.75,12.93,12.71,13.74,13.48,14.11,14.36,14.90,13.77,14.16,14.70,15.53,15.42,16.11,15.52,15.46,16.10,16.06,15.72,16.15,16.36,16.35,16.49,16.75,16.91,17.18,16.81,16.27,16.29,16.36,15.96,15.66,15.55,15.32,15.02,14.91,14.00,14.02,12.87,14.19,12.77,14.76,13.92,12.86,14.77,15.07,14.66,13.77,14.56,14.95,14.81,15.44,15.56,15.15,15.50,16.05,15.55,15.89,16.41,16.24,16.16,16.73,16.87,16.77,16.63,16.46,15.95,16.12,15.85,15.55,15.51,15.54,15.29,14.61,14.58,14.30,13.23,13.50,12.27,12.45,12.02,12.69,14.00,13.92,14.93,13.51,13.27,14.44,14.71,13.78,14.19,15.29,15.11,14.83,15.64,15.70,16.08,16.32,16.48,16.75,16.72,16.94,17.09,17.43,17.09,16.91,16.95,17.08,16.87,16.55,16.80,16.75,16.13,16.25,16.67,16.10,15.58,16.18,16.43,15.39,15.54,16.27,15.82,15.03,15.70,16.31,15.49,14.53,16.43,16.72,15.50,15.26,17.51,17.25,16.29,16.46,18.70,18.60,19.22,19.55,14.25,13.56,12.53,11.32,11.81,10.45,12.00,11.69,10.03,10.52,11.52,10.61,9.64,9.42,9.65,8.58,7.89,6.90,4.80,4.70,2.77,2.64,1.71,2.27,2.70,2.47,2.09,2.03,2.92,3.12,3.21,3.65,3.92,4.18,4.81,4.95,4.99,4.77,3.83,4.72,4.53,5.46,5.43,4.86,6.05,6.07,5.98,6.94,6.43,4.95,4.79,4.20,4.19,4.35,4.56,5.07,4.92,6.61,7.50,6.52,6.34,5.15,6.16,5.83,6.50,6.22,5.40,5.08,4.86,4.48,4.89,4.66,4.53,4.57,4.13,4.16,4.75,4.31,5.34,5.48,6.11,6.24,7.54,7.79,8.95,10.21,10.34,9.42,10.08,9.53,9.81,10.06,10.00,11.92,11.35,10.28,10.14,11.21,10.57,9.28,9.95,10.05,8.43,8.14,7.39,7.36,7.25,6.78,6.47,5.99,5.76,5.05,5.05,4.57,4.24,4.04,3.75,3.51,3.39,3.04,2.80,2.66,2.26,2.16,2.04,1.78,1.55,1.19,1.22,1.19,1.07,0.81,0.77,0.85,1.12,1.15,1.40,1.53,2.16,1.91,2.88,3.02,3.66,4.46,5.38,6.37,4.92,4.71,3.82,3.48,3.04,2.73,2.61,2.32,2.79,2.30,2.96,3.17,3.53,2.67,2.54,3.09,3.64,3.83,4.59,5.06,5.66,4.93,4.57,4.01,4.64,5.29,4.94,5.83,5.42,6.02,5.89,5.14,5.08,4.15,4.50,4.70,4.11,3.62,4.17,4.11,3.28,3.52,4.07,3.58,3.24,3.73,3.82,3.86,3.17,3.53,2.83,2.92,2.53,2.81,2.93,3.41,3.78,3.27,3.58,4.03,3.91,3.80,4.28,4.79,4.66,5.64,5.25,4.36,5.51,5.87,5.49,4.65,5.45,5.66,6.53,7.72,7.90,8.25,8.46,7.29,6.76,5.72,6.20,6.50,6.42,5.72,6.43,6.53,5.99,6.60,6.47,6.04,4.64,4.23,4.03,4.12,4.28,4.21,4.26,4.83,4.68,3.94,3.54,3.73,3.48,3.24,2.74,3.23,2.96,3.28,2.78,3.64,4.33,4.98,4.83,4.49,3.85,3.57,3.08,2.04,2.26,2.61,3.28,3.54,2.65,2.84,2.37,2.65,2.61,3.03,3.10,3.50,2.78,3.10,2.57,2.93,2.76,3.16,3.51,3.87,4.82,5.43,6.17,7.10,8.77,8.76,8.01,9.03,9.95,9.21,9.29,8.59,8.46,7.98,7.06,6.91,6.54,7.22,7.14,7.67,8.59,8.82,10.57,10.65,12.67,12.82,14.02,13.41,11.93,10.27,8.47,7.82,6.76,6.04,5.62,5.36,4.18,3.93,3.48,3.32,2.68,2.97,2.31,3.10,3.15,2.60,3.01,2.87,2.14,2.71,2.32,3.02,3.17,3.39,4.46],[27.60,27.43,26.89,26.81,27.67,28.07,28.44,28.53,28.98,28.51,28.53,29.06,28.60,28.46,29.12,29.32,28.94,28.33,28.74,28.91,28.05,28.04,28.53,28.34,27.08,27.85,28.26,27.36,26.97,27.81,27.93,27.08,26.83,27.72,27.56,28.13,27.98,27.50,28.09,28.49,28.45,29.06,28.53,29.29,29.06,29.19,29.27,29.45,29.86,29.66,29.96,29.95,29.90,29.81,29.46,28.87,29.26,28.71,29.22,28.78,29.23,29.14,29.64,29.42,29.11,28.71,28.87,28.44,28.17,28.51,29.11,29.29,29.21,29.43,29.05,29.44,28.83,29.53,29.16,29.60,29.37,29.93,29.87,29.85,30.18,30.12,30.51,30.15,29.92,30.13,30.17,29.94,30.06,30.24,30.20,30.25,30.22,30.26,30.36,30.21,30.18,29.94,30.01,30.19,29.98,29.79,29.96,30.14,29.79,29.94,29.62,29.43,29.61,29.14,29.49,28.88,29.54,28.88,29.53,29.57,29.31,29.59,29.87,29.61,30.06,29.84,29.43,29.82,30.05,29.83,29.66,30.04,30.07,29.78,29.82,30.16,30.21,30.06,30.25,30.33,30.24,30.43,30.22,30.12,30.19,29.96,29.85,29.58,29.72,29.45,29.43,28.76,29.17,28.86,28.99,28.83,28.66,28.46,28.44,28.08,27.70,27.47,27.18,27.03,25.79,26.06,27.24,27.21,26.35,26.81,27.76,27.38,27.42,28.02,28.24,28.14,27.98,27.51,26.76,26.99,26.31,25.85,25.73,26.12,25.27,26.49,26.68,24.60,26.02,26.53,27.34,27.82,28.60,28.57,28.12,28.08,27.29,27.55,26.11,27.02,27.03,27.03,27.47,26.44,25.06,25.35,24.15,24.60,23.99,24.16,25.14,25.63,26.50,25.54,26.20,25.60,25.29,26.27,25.10,26.80,26.43,24.81,25.21,26.01,24.93,23.69,24.96,24.94,23.96,23.37,24.48,24.58,24.09,25.13,24.44,24.04,23.12,23.32,22.74,23.13,23.27,24.66,24.86,25.29,24.56,24.78,23.08,23.83,24.84,23.97,23.59,24.69,25.09,24.13,24.89,26.18,27.03,27.60,26.64,27.10,27.42,26.33,26.17,24.50,25.79,25.84,26.44,25.33,25.30,25.67,24.49,25.29,24.94,24.95,25.23,26.04,26.38,25.67,26.61,25.68,25.84,25.17,25.38,25.22,25.51,24.96,25.04,25.32,25.40,25.25,25.22,25.92,25.65,25.73,25.19,24.98,24.01,24.37,23.85,24.24,24.13,24.38,23.94,25.06,24.79,25.81,25.41,24.20,25.12,25.35,24.92,24.07,25.47,25.37,24.78,25.17,25.97,25.52,25.76,25.24,25.45,24.59,24.00,24.11,23.41,23.56,23.07,24.46,24.85,24.87,25.18,24.83,25.56,24.93,25.11,24.86,25.32,24.95,23.79,23.72,23.72,23.02,23.72,23.21,24.35,24.92,26.43,26.29,27.03,27.63,25.60,25.57,27.38,27.14,25.32,26.23,27.76,26.75,26.19,26.94,27.85,28.20,27.63,28.38,28.41,28.83,27.46,27.15,27.64,26.95,25.94,25.16,26.12,25.02,24.76,25.04,25.10,24.20,24.46,23.91,24.33,24.56,24.78,25.04,25.29,25.74,25.75,25.93,26.77,27.27,27.66,28.41,27.52,28.06,26.97,28.03,27.86,26.06,25.89,24.80,25.03,25.15,24.79,24.25,24.84,24.71,24.16,24.36,25.45,25.93,26.13,26.74,26.07,26.05,25.10,25.48,24.91,23.42,23.71,24.03,23.16,23.35,23.50,23.29,22.74,23.28,23.26,22.45,22.47,21.83,22.20,21.74,21.96,22.13,22.22,21.93,22.03,23.10,22.80,22.76,23.29,22.64,22.74,23.85,23.37,22.87,23.73,24.42,24.03,25.17,25.17,24.45,24.81,23.61,24.44,24.08,23.27,23.10,23.64,23.28,22.76,23.26,23.19,23.09,22.70,23.38,23.26,22.78,23.00,22.20,21.57,21.21,20.04,20.48,20.79,20.65,21.72,21.68,22.61,22.19,22.80,22.26,23.03,23.04,22.71,22.84,23.31,23.34,23.20,23.56,23.71,23.97,23.37,24.30,24.59,24.09,25.03,24.14,24.60,24.40,23.62,23.75,24.36,23.84,23.05,23.60,23.94,23.91,23.32,23.15,22.77,21.93,22.45,22.79,22.23,22.21,22.81,22.51,22.27,22.75,22.74,22.51,22.49,22.77,22.54,23.07,23.18,23.82,23.56,23.13,23.22,23.83,23.26,22.83,23.57,23.74,23.12,23.15,23.90,23.80,24.28,23.64,23.41,22.98,23.20,23.52,23.00,23.33,23.27,22.88,22.43,21.76,21.99,22.65,22.15,21.60,22.50,22.54,21.76,22.11,22.64,22.35,22.53,22.64,22.93,22.84,22.94,23.14,22.59,22.57,23.19,22.93,22.81,22.88,23.56,23.10,22.68,23.54,23.84,23.36,23.57,22.81,23.65,22.90,22.67,23.00,22.51,20.98,21.52,21.93,21.08,22.20,21.48,20.23,21.28,22.21,21.11,20.26,22.20,22.10,21.08,21.39,22.16,21.61,21.93,21.97,22.04,22.39,21.93,21.97,21.97,22.27,22.16,21.52,21.90,22.14,21.94,21.84,22.12,21.99,21.52,22.06,22.29,20.89,21.19,21.17,20.51,20.50,17.45,19.03,19.14,19.34,20.62,20.39,18.90,20.00,20.98,20.11,19.69,20.97,20.68,20.76,20.50,19.93,19.36,20.87,21.09,21.52,21.71,21.35,21.93,21.32,22.11,21.71,21.41,21.21,21.80,21.25,20.93,21.53,21.67,21.43,21.18,21.94,21.76,22.40,21.91,21.56,21.49,21.38,21.47,20.94,20.81,20.85,20.68,20.36,20.44,20.63,20.17,20.20,20.39,20.34,19.97,19.91,19.38,17.21,19.53,17.35,19.40,19.33,19.75,20.75,21.00,20.40,21.68,21.90,21.95,22.05,21.76,20.86,20.88,19.52,20.94,21.27,20.77,21.38,22.37,22.31,22.80,21.93,21.48,22.34,21.98,21.53,21.45,22.26,21.25,20.78,21.32,21.52,20.79,20.53,20.84,21.29,20.71,20.37,21.06,21.19,21.42,20.99,20.77,20.67,20.65,20.44,20.02,20.36,20.35,19.85,19.47,19.86,20.29,19.26,18.52,20.09,19.96,18.78,19.58,20.50,20.76,19.88,21.24,22.27,22.56,21.52,21.96,22.23,21.66,21.31,21.30,21.87,20.70,20.42,21.18,21.19,20.24,19.91,21.23,20.72,20.22,19.74,19.17,18.79,19.22,19.23,18.68,18.70,19.24,19.81,19.07,18.43,19.80,19.96,18.89,18.66,20.11,20.67,19.86,20.75,19.49,20.21,21.48,21.21,22.16,21.85,21.56,21.82,22.25,21.15,21.63,22.26,21.64,20.99,20.99,21.48,20.51,20.07,20.69,20.56,19.62,19.56,18.95,20.15,19.80,19.52,19.40,19.01,18.38,18.57,18.77,18.42,18.35,18.29,18.33,17.67,17.37,16.36,16.58,17.70,17.61,18.65,18.08,18.22,18.83,20.23,20.39,19.05,20.06,19.64,20.23,19.02,19.27,18.94,17.51,16.25,17.56,18.62,17.81,17.34,18.47,18.07,17.68,18.10,19.03,18.81,18.60,18.95,19.33,18.62,18.70,19.51,19.68,18.99,19.48,20.36,20.05,20.74,19.87,20.09,19.47,20.06,19.70,18.99,19.32,19.57,18.87,18.91,18.84,18.44,17.42,16.98,17.29,16.67,17.27,17.71,18.20,18.47,18.31,18.20,18.60,19.01,18.67,19.10,18.98,19.43,19.48,19.52,20.42,20.50,19.67,20.31,20.39,19.59,19.53,20.12,20.09,19.30,19.63,20.42,19.64,19.39,19.95,20.25,19.81,20.31,20.42,20.14,19.80,19.27,17.84,18.82,18.08,18.63,18.85,18.05,18.62,19.05,19.14,19.30,19.06,19.18,19.24,19.53,19.60,19.90,19.56,19.75,19.50,19.05,19.12,19.34,19.15,19.01,19.15,19.32,18.87,18.85,19.19,18.85,19.07,19.37,18.82,19.11,18.36,17.68,18.37,18.05,17.55,18.60,18.34,18.53,17.90,18.32,18.57,17.82,18.16,18.00,18.33,18.20,18.08,17.79,18.36,17.88,17.69,17.94,18.34,17.92,18.31,18.29,18.79,18.82,18.18,17.53,17.12,16.91,17.53,16.89,17.30,16.64,16.83,16.33,15.74,16.39,16.77,17.07,16.70,16.93,17.31,17.15,17.10,17.17,17.18,17.12,17.09,16.69,16.88,17.06,16.64,16.68,17.02,16.75,16.56,16.96,17.27,17.14,16.53,16.41,16.26,16.29,16.44,15.96,16.07,15.72,15.83,15.41,15.21,14.92,14.93,14.88,14.63,15.12,15.76,15.73,15.81,16.93,16.62,16.29,15.84,15.70,15.89,16.49,16.53,15.77,15.73,16.17,16.02,15.85,15.54,15.91,15.91,15.42,15.67,16.22,16.20,15.68,16.08,16.22,15.66,15.40,14.26,14.35,13.66,13.10,13.20,13.23,15.19,14.51,13.42,15.06,15.07,14.16,14.93,15.31,14.82,14.88,14.94,15.05,14.85,15.31,15.69,16.40,16.04,16.20,16.07,15.90,16.41,15.94,16.08,15.99,15.09,15.69,16.07,15.82,15.50,15.83,16.00,15.77,15.55,15.90,16.20,15.62,15.72,15.47,14.21,15.08,13.40,14.25,14.71,14.12,13.95,15.07,14.56,14.50,14.76,14.67,14.67,14.66,14.70,15.53,15.30,15.65,15.83,15.17,15.56,15.92,16.11,15.73,16.50,16.66,17.36,17.01,17.09,16.55,16.77,16.96,16.26,16.03,16.30,15.84,15.24,15.40,15.00,14.68,14.41,13.94,13.12,12.55,14.08,14.14,14.48,14.68,15.02,14.08,14.26,14.80,15.64,15.41,15.99,15.62,15.30,16.19,16.15,16.13,16.21,16.49,16.56,16.73,16.88,17.25,17.35,17.16,16.58,16.48,16.36,16.14,15.53,15.41,15.37,15.12,15.00,14.31,14.41,13.53,14.53,13.38,15.40,14.53,13.85,15.78,15.52,15.49,13.88,15.06,15.04,14.84,15.83,15.53,14.97,15.61,16.06,15.61,15.82,16.54,16.30,16.25,17.07,17.13,16.91,16.97,16.88,15.93,16.17,16.31,15.80,15.37,15.53,15.53,14.99,14.88,14.29,13.55,13.36,12.01,12.57,12.09,12.94,14.32,14.14,15.38,13.85,13.71,14.87,15.29,14.13,14.68,15.50,15.47,15.01,15.64,15.71,16.42,16.34,16.72,17.09,16.89,17.33,17.30,17.74,17.31,16.95,17.23,17.49,17.08,16.53,17.22,17.19,16.23,16.41,17.07,16.46,15.67,16.38,16.76,15.67,15.70,16.54,16.20,15.23,16.01,16.53,15.50,14.79,16.69,16.83,15.43,15.38,17.65,17.14,16.06,16.44,18.63,18.64,18.98,19.69,14.21,13.68,12.44,11.52,11.91,10.41,12.16,12.00,10.27,10.45,11.81,10.61,9.57,9.55,10.24,8.85,8.16,7.09,4.75,4.57,2.73,2.65,1.76,2.26,2.54,2.22,1.85,1.94,2.63,2.81,2.92,3.16,3.70,3.98,4.64,4.95,4.96,4.72,3.67,4.51,4.15,5.08,5.17,4.29,5.95,5.85,5.38,6.46,6.18,4.69,4.58,4.08,4.11,4.03,4.35,4.95,5.15,6.35,7.13,6.36,6.41,4.93,6.00,5.94,6.38,6.28,5.53,5.07,4.76,4.45,4.81,4.61,4.31,4.57,3.92,4.03,4.71,4.17,5.29,5.41,5.99,6.41,7.91,8.31,8.88,10.26,10.30,9.63,10.16,10.28,10.35,10.62,10.28,12.17,11.77,10.64,10.31,11.41,10.94,9.84,10.37,10.22,8.97,8.34,8.00,7.68,7.42,6.97,6.93,6.22,6.02,5.45,5.27,4.90,4.32,4.10,3.87,3.61,3.13,3.12,2.95,2.85,2.36,2.23,2.12,1.96,1.68,1.38,1.32,1.15,1.12,0.99,0.82,0.77,0.85,1.16,1.45,1.43,1.86,1.74,2.59,2.94,3.64,4.28,5.49,6.39,4.98,4.86,3.75,3.33,2.75,2.47,2.49,2.11,2.74,2.11,2.80,3.14,3.21,2.51,2.52,2.92,3.36,3.51,4.42,4.79,5.40,4.60,4.12,3.61,4.42,4.90,4.72,5.48,5.37,5.82,5.68,4.88,4.81,3.93,4.20,4.45,3.71,3.35,3.92,3.85,3.02,3.26,3.96,3.53,3.05,3.48,3.55,3.66,2.85,3.14,2.70,2.82,2.30,2.65,2.65,3.34,3.56,3.06,3.32,3.80,3.63,3.39,4.23,4.75,4.49,5.50,5.12,4.20,5.41,5.69,5.16,4.42,5.17,5.47,6.25,7.49,7.84,8.40,8.70,7.33,6.91,5.54,6.24,6.46,6.12,5.46,6.50,6.65,5.90,6.80,6.67,6.23,4.57,4.03,3.81,3.83,4.06,3.99,3.90,4.41,4.33,3.56,3.41,3.43,3.11,3.03,2.63,3.27,2.84,3.14,2.85,3.70,4.04,4.97,4.80,4.53,3.95,3.24,2.99,2.25,2.29,2.57,3.12,3.16,2.45,2.60,2.07,2.50,2.42,2.77,2.92,3.18,2.71,2.88,2.43,2.73,2.59,2.87,3.43,3.73,4.70,5.05,6.02,6.78,8.48,8.63,7.47,8.75,10.10,9.27,9.00,8.54,8.37,7.98,7.30,7.02,6.54,7.37,7.29,7.90,8.84,9.13,10.69,10.53,12.73,12.97,14.34,13.30,12.09,10.27,8.74,8.11,7.30,6.30,5.49,5.35,4.14,3.83,3.22,3.19,2.22,2.56,2.03,2.82,2.76,2.45,2.74,2.63,1.86,2.56,2.10,2.75,2.97,3.18,4.23],[27.75,27.41,26.84,26.63,27.75,27.90,28.36,28.56,28.96,28.43,28.42,29.08,28.66,28.40,29.17,29.33,29.01,28.40,28.81,28.95,28.15,27.97,28.61,28.32,27.15,27.74,28.11,27.33,27.01,27.76,27.88,26.94,26.75,27.71,27.50,28.20,28.11,27.46,28.14,28.43,28.32,29.12,28.56,29.37,29.19,29.24,29.32,29.52,29.94,29.75,30.03,30.01,29.95,29.84,29.48,28.79,29.33,28.59,29.22,28.73,29.20,29.15,29.63,29.38,28.98,28.72,28.83,28.43,28.07,28.33,29.09,29.32,29.19,29.45,29.01,29.49,28.88,29.57,29.21,29.70,29.47,29.98,30.01,29.91,30.29,30.21,30.54,30.18,30.02,30.21,30.22,29.99,30.12,30.27,30.22,30.25,30.22,30.28,30.40,30.23,30.25,29.99,30.11,30.26,30.07,29.84,30.06,30.20,29.85,29.92,29.65,29.41,29.64,29.12,29.57,28.88,29.60,28.92,29.61,29.61,29.31,29.63,29.90,29.57,30.07,29.92,29.46,29.83,30.09,29.91,29.69,30.07,30.17,29.83,29.89,30.19,30.28,30.12,30.28,30.35,30.31,30.41,30.24,30.16,30.15,29.98,29.92,29.63,29.73,29.44,29.46,28.75,29.23,28.91,28.96,28.82,28.63,28.42,28.46,28.20,27.63,27.43,27.09,26.92,25.58,25.85,27.22,27.22,26.44,26.93,27.73,27.52,27.41,28.08,28.30,28.18,27.97,27.58,26.90,27.17,26.59,25.86,25.92,26.16,25.24,26.59,26.76,24.64,26.13,26.69,27.53,28.06,28.77,28.68,28.32,28.23,27.37,27.64,26.03,27.10,27.13,27.26,27.56,26.44,25.05,25.48,24.13,24.61,23.99,24.09,24.94,25.53,26.29,25.44,26.14,25.68,25.26,26.47,25.10,26.80,26.48,24.78,25.18,26.03,25.04,23.81,25.10,25.05,23.91,23.48,24.62,24.49,23.95,24.94,24.15,23.81,22.88,23.31,22.93,23.17,23.34,24.79,25.02,25.47,24.59,24.81,23.24,23.96,25.01,24.14,23.75,24.72,25.05,24.26,24.91,26.22,27.08,27.63,26.68,27.12,27.30,26.19,26.10,24.63,25.63,25.84,26.32,25.10,25.31,25.41,24.56,25.38,25.04,25.13,25.47,26.33,26.65,25.80,26.59,25.79,25.80,25.13,25.37,25.22,25.37,24.83,25.01,25.40,25.30,25.00,25.08,25.78,25.47,25.63,25.29,24.92,24.14,24.41,24.26,24.41,24.18,24.61,24.18,25.24,24.82,25.79,25.63,24.16,25.02,25.28,24.77,23.88,25.36,25.12,24.55,25.17,25.71,25.29,25.65,25.11,25.41,24.50,23.82,23.98,23.49,23.46,23.23,24.67,25.13,25.03,25.40,24.78,25.45,24.88,25.10,24.94,25.51,24.83,23.71,23.49,23.58,22.96,23.62,23.34,24.47,25.02,26.68,26.69,27.36,27.58,25.85,25.81,27.65,27.19,25.74,26.71,27.93,26.94,26.49,27.29,27.99,28.42,27.92,28.47,28.51,28.89,27.75,27.41,27.71,27.35,26.54,25.23,26.51,25.32,24.86,25.13,25.10,24.23,24.29,23.78,24.35,24.79,25.00,25.18,25.91,26.09,25.98,26.29,27.16,27.67,28.00,28.59,27.88,28.24,27.26,28.12,28.05,26.39,26.00,24.72,25.13,25.52,24.98,24.39,25.08,25.14,24.24,24.61,25.76,26.18,26.26,26.90,26.24,26.21,25.30,25.46,25.07,23.92,24.16,24.34,23.78,23.48,23.72,23.49,22.75,22.96,23.14,22.36,22.06,21.53,22.14,21.60,22.06,22.10,21.91,21.82,21.90,22.97,22.58,22.67,23.36,22.60,22.79,23.89,23.64,22.87,23.90,24.49,24.22,25.30,25.08,24.65,25.01,23.95,24.63,24.42,23.48,23.44,24.00,23.64,22.88,23.47,23.70,23.36,22.83,23.66,23.70,22.81,23.02,22.29,21.57,21.53,20.07,20.50,20.98,20.73,22.02,21.55,22.68,21.86,22.61,22.09,22.57,22.98,22.42,22.64,23.42,23.39,23.01,23.54,23.86,23.58,23.40,24.35,24.77,24.37,25.00,24.43,24.44,24.51,23.77,23.94,24.45,23.92,23.12,23.62,23.93,23.76,23.05,23.18,22.56,21.77,22.40,22.74,21.96,22.04,22.69,22.14,22.07,22.44,22.52,22.16,22.01,22.39,22.23,22.95,23.08,23.75,23.57,22.71,23.11,23.73,23.16,22.46,23.45,23.63,22.88,22.90,23.80,23.69,24.13,23.56,23.17,22.63,23.09,23.23,22.71,22.92,23.07,22.58,22.40,21.62,22.08,22.42,22.10,21.46,22.24,22.40,21.81,21.80,22.33,22.15,22.16,22.16,22.72,22.55,22.77,22.87,22.28,22.31,23.00,22.71,22.52,22.73,23.27,22.81,22.58,23.25,23.55,23.06,23.35,22.67,23.35,22.52,22.47,22.68,22.14,20.90,21.29,21.57,20.86,21.96,21.39,20.15,21.21,22.10,21.11,20.29,22.07,21.89,20.97,21.00,21.95,21.58,21.59,21.68,21.99,22.18,21.79,22.09,21.90,22.14,21.97,21.65,21.89,22.01,21.73,21.92,22.04,21.84,21.51,21.92,22.21,20.86,20.86,21.02,20.26,20.36,17.58,19.10,19.23,19.28,20.51,20.54,18.79,19.87,20.95,20.32,19.53,20.92,20.70,20.57,20.42,19.42,19.13,20.75,20.74,21.42,21.56,21.50,21.75,21.44,22.02,21.70,21.67,21.36,21.79,21.30,21.08,21.62,21.57,21.39,21.30,21.78,21.64,21.99,21.73,21.51,21.48,21.35,21.53,21.14,20.72,20.81,20.79,20.45,20.62,20.83,20.21,20.10,20.32,20.17,19.53,19.64,19.21,17.18,19.04,17.36,19.15,19.38,19.82,21.04,21.09,20.41,21.35,21.38,21.50,21.71,21.52,20.58,20.80,19.80,20.80,21.25,20.91,21.29,22.16,22.26,22.60,21.77,21.14,22.09,21.86,21.36,21.17,22.01,21.19,20.84,21.15,21.38,20.74,20.61,20.79,21.17,20.53,20.33,20.89,20.88,21.05,20.60,20.46,20.57,20.45,20.29,19.81,20.20,20.25,20.07,19.44,19.56,20.17,19.03,18.31,19.71,19.69,18.62,19.06,20.14,20.31,19.65,20.87,21.74,22.01,21.13,21.46,21.78,21.30,20.85,20.87,21.51,20.45,20.16,20.90,20.93,20.14,19.62,20.82,20.42,19.92,19.44,19.07,18.80,19.10,19.09,18.81,18.70,18.95,19.44,19.06,18.24,19.51,19.65,18.83,18.35,19.75,20.27,19.57,20.50,19.19,20.03,21.29,20.89,21.92,21.59,21.15,21.42,21.80,20.92,21.01,21.76,21.14,20.51,20.68,21.15,20.19,19.94,20.40,20.29,19.48,19.39,18.89,19.72,19.61,19.25,19.26,18.76,18.33,18.57,18.79,18.23,17.99,18.07,18.33,17.42,17.21,16.09,16.12,17.51,17.40,18.40,17.99,17.80,18.92,19.99,20.02,18.86,19.93,19.57,20.22,19.19,19.34,18.93,17.69,16.71,17.89,18.72,17.58,17.62,18.50,18.05,17.22,18.00,18.70,18.68,18.49,18.64,18.93,18.62,18.88,19.16,19.31,18.96,19.34,20.06,19.79,20.27,19.75,19.89,19.38,19.77,19.49,19.07,19.30,19.30,18.74,18.96,18.86,18.05,17.34,16.66,17.19,16.38,16.92,17.51,17.98,18.31,18.22,18.15,18.81,18.72,18.58,18.92,18.78,19.09,19.28,19.42,20.18,20.33,19.50,20.07,20.14,19.45,19.30,19.83,19.87,19.39,19.52,20.07,19.62,19.37,19.78,20.00,19.83,20.16,20.11,19.82,19.54,19.04,18.12,18.89,18.37,18.74,18.95,18.47,18.66,18.70,18.78,19.04,18.74,18.87,18.93,19.11,19.19,19.58,19.08,19.47,19.41,18.95,18.62,19.13,19.03,18.79,18.78,19.21,18.97,18.77,19.02,18.98,19.04,19.31,18.99,19.21,18.54,17.91,18.47,18.12,17.72,18.53,18.20,18.39,17.15,18.17,18.09,17.61,17.82,17.65,17.88,17.92,17.63,18.19,18.25,18.11,17.61,17.88,18.58,18.08,18.19,18.40,18.52,18.83,18.37,17.72,17.40,17.19,17.61,17.25,17.10,16.96,16.53,15.85,15.20,16.17,16.10,16.37,16.14,16.43,17.01,16.91,16.95,17.02,17.01,16.86,16.73,16.33,16.48,16.88,16.55,16.44,17.08,17.17,16.55,16.90,17.55,17.26,17.00,16.88,16.34,16.40,16.43,16.22,15.53,15.44,15.66,15.31,14.64,14.59,14.63,14.44,14.41,14.89,15.58,15.26,15.43,16.59,16.36,16.02,15.53,15.39,15.64,15.95,16.16,15.71,15.61,15.88,16.17,16.19,15.56,15.89,16.23,15.72,15.87,16.45,16.54,15.89,16.06,16.41,16.01,15.72,14.23,14.28,13.85,13.05,13.57,12.85,14.78,14.52,13.14,14.95,14.83,14.06,14.56,15.28,14.84,14.31,14.70,15.04,14.75,15.14,15.54,16.02,15.86,15.85,15.74,15.92,16.17,15.86,15.81,15.86,15.38,15.67,16.06,15.98,15.60,15.92,16.09,16.02,15.70,15.97,16.33,16.00,15.65,15.80,14.42,15.55,13.54,14.16,14.99,14.28,13.86,15.33,14.62,14.48,14.63,14.93,14.84,14.53,14.63,15.42,15.24,15.58,15.78,15.23,15.61,15.89,16.20,15.87,16.57,16.64,17.47,16.79,16.81,16.40,16.89,16.93,16.07,16.16,16.56,15.75,15.35,15.67,15.28,14.79,14.36,13.95,13.12,12.65,14.11,14.21,14.59,14.83,15.19,14.19,14.47,14.89,15.45,15.35,15.94,15.55,15.41,16.29,16.20,16.11,16.21,16.56,16.57,16.74,16.92,17.28,17.34,17.09,16.64,16.45,16.40,16.09,15.75,15.51,15.41,15.38,15.05,14.49,14.56,13.73,14.62,13.48,15.26,14.76,14.14,16.02,15.94,15.80,14.06,15.15,15.05,14.97,15.74,15.54,15.03,15.60,16.27,15.80,15.92,16.72,16.42,16.40,17.13,17.16,17.06,17.16,16.98,16.14,16.29,16.26,15.78,15.56,15.43,15.42,15.11,14.88,14.55,13.62,13.65,12.11,12.62,12.14,13.11,14.49,14.47,15.56,14.14,13.92,15.02,15.52,14.51,14.94,15.55,15.45,15.22,15.77,15.73,16.40,16.50,16.85,17.16,17.01,17.31,17.34,17.82,17.45,17.09,17.35,17.66,17.24,16.83,17.27,17.39,16.37,16.62,17.34,16.63,15.80,16.47,16.99,15.56,15.83,16.69,16.28,15.44,16.00,16.84,15.93,14.91,16.71,17.01,15.86,15.17,17.64,17.29,15.89,16.36,18.71,18.33,18.90,19.84,14.46,14.02,12.47,11.44,12.20,10.99,12.48,12.19,10.54,10.67,12.01,10.72,9.76,9.29,10.05,8.70,7.88,6.87,4.77,4.52,2.73,2.57,1.63,2.14,2.52,2.19,1.75,1.82,2.56,2.73,3.02,3.12,3.67,3.77,4.45,4.66,4.79,4.59,3.94,4.39,4.40,4.99,5.02,4.55,5.75,5.62,5.61,6.53,6.05,4.68,4.63,3.73,4.24,4.14,4.58,5.00,5.52,6.36,7.28,6.43,6.26,5.55,5.93,5.86,6.21,6.10,5.33,4.86,4.68,4.30,4.53,4.44,4.66,4.43,4.05,4.21,4.65,4.40,5.27,5.59,6.41,6.66,8.00,8.24,9.03,10.35,10.18,9.58,10.11,9.80,10.06,10.33,9.94,11.78,11.57,10.30,10.28,11.50,10.89,9.64,10.03,10.36,9.01,8.48,7.83,7.75,7.77,6.93,6.82,6.50,6.34,5.50,5.55,5.29,4.62,4.34,4.03,3.88,3.37,3.21,3.06,2.95,2.54,2.35,2.27,2.05,1.81,1.49,1.53,1.24,1.10,1.07,1.06,0.83,0.77,0.91,1.29,1.34,1.74,1.88,2.67,2.96,3.80,4.33,5.42,6.19,4.86,4.70,3.91,3.51,2.89,2.44,2.53,2.08,2.56,1.99,2.66,3.15,3.13,2.34,2.19,2.99,3.43,3.59,4.35,4.69,5.20,4.56,4.19,3.72,4.35,4.75,4.47,5.27,4.89,5.56,5.39,4.63,4.51,3.99,4.06,4.33,3.91,3.28,3.95,3.91,3.10,3.14,3.74,3.43,2.97,3.44,3.40,3.48,2.83,2.92,2.60,2.76,2.31,2.86,2.62,3.20,3.50,2.99,3.22,3.79,3.65,3.35,4.06,4.38,4.19,5.13,4.60,4.03,5.07,5.36,4.83,4.18,4.99,5.27,6.08,7.32,7.70,8.46,8.35,7.24,6.67,5.23,6.24,6.33,6.03,5.42,6.37,6.37,5.71,6.46,6.39,6.09,4.54,3.88,3.92,3.75,3.93,3.98,3.89,4.45,4.48,3.45,3.23,3.31,2.85,3.01,2.59,3.15,2.88,3.32,3.03,3.81,4.31,5.03,4.90,4.62,4.11,3.43,3.10,2.50,2.39,2.61,3.20,3.17,2.37,2.71,1.91,2.56,2.34,2.57,2.72,3.02,2.59,2.81,2.20,2.78,2.63,2.94,3.42,3.84,4.63,4.96,5.91,6.94,8.49,8.61,7.76,8.83,10.04,9.09,8.99,8.51,8.02,7.49,7.04,6.86,6.53,6.89,7.43,7.94,8.66,8.82,10.71,10.57,12.71,13.01,14.23,13.21,12.14,10.36,8.59,8.04,6.85,6.07,5.36,5.07,4.42,4.04,3.39,3.14,2.74,2.72,2.04,2.74,2.68,2.47,2.66,2.49,1.84,2.32,1.75,2.76,3.12,3.19,4.26],[28.10,27.77,27.26,26.96,28.01,28.31,28.81,28.94,29.33,28.88,28.77,29.42,29.14,28.86,29.50,29.66,29.44,28.90,29.16,29.38,28.62,28.40,28.89,28.70,27.57,28.15,28.49,27.75,27.28,28.06,28.15,27.41,27.21,27.99,27.80,28.36,28.30,27.92,28.64,28.79,28.66,29.44,28.90,29.63,29.44,29.38,29.51,29.74,30.15,29.92,30.18,30.13,30.10,29.99,29.70,29.13,29.55,28.90,29.46,29.02,29.47,29.27,29.85,29.55,29.18,28.92,28.99,28.70,28.36,28.62,29.25,29.50,29.38,29.63,29.27,29.69,29.09,29.77,29.48,29.92,29.75,30.18,30.22,30.04,30.50,30.43,30.75,30.43,30.22,30.39,30.47,30.15,30.22,30.41,30.38,30.37,30.37,30.49,30.53,30.36,30.40,30.10,30.20,30.39,30.22,29.98,30.17,30.33,30.01,30.05,29.84,29.61,29.79,29.35,29.78,29.19,29.76,29.22,29.79,29.81,29.57,29.83,30.09,29.77,30.27,30.09,29.66,30.03,30.30,30.09,29.85,30.23,30.34,29.97,30.05,30.34,30.44,30.21,30.43,30.49,30.41,30.55,30.37,30.24,30.30,30.10,30.07,29.72,29.90,29.60,29.64,28.99,29.46,29.23,29.26,29.06,28.97,28.71,28.77,28.51,28.06,27.77,27.51,27.36,26.06,26.33,27.70,27.48,26.65,27.48,28.19,27.97,27.96,28.61,28.76,28.51,28.39,28.08,27.12,27.66,26.90,26.28,26.38,26.60,25.75,27.02,27.32,25.15,26.70,27.26,28.04,28.56,29.14,29.08,28.70,28.65,27.83,28.13,26.53,27.61,27.58,27.79,28.10,27.13,25.79,26.04,24.70,24.97,24.38,24.47,25.34,26.08,26.65,26.02,26.57,26.13,25.70,26.94,25.90,27.34,26.92,25.33,25.81,26.52,25.40,24.33,25.67,25.37,24.19,23.95,25.00,24.85,24.22,25.32,24.54,24.29,23.47,23.88,23.54,23.81,24.01,25.45,25.71,26.20,25.26,25.32,23.92,24.59,25.64,24.65,24.24,25.39,25.59,24.80,25.42,26.72,27.51,28.15,27.18,27.50,27.74,26.67,26.61,25.13,26.20,26.38,26.82,25.77,25.42,25.61,24.89,25.65,25.53,25.61,26.27,26.89,27.20,26.22,27.15,26.32,26.35,25.54,25.80,25.78,25.80,25.23,25.34,25.89,25.76,25.36,25.55,26.18,25.88,26.01,25.82,25.50,24.65,24.98,24.37,24.85,24.66,25.15,24.64,25.77,25.19,26.19,25.92,24.56,25.36,25.54,25.15,24.17,25.66,25.45,24.96,25.47,26.14,25.83,25.97,25.42,25.73,25.02,24.45,24.66,24.16,24.02,23.81,25.15,25.60,25.55,25.72,25.12,25.50,25.12,25.39,25.06,25.68,25.21,24.08,23.86,24.03,23.57,23.98,24.01,25.09,25.75,27.22,27.32,27.95,28.16,26.71,26.62,28.18,27.80,26.51,27.46,28.53,27.54,27.13,27.95,28.62,29.00,28.52,29.03,29.07,29.43,28.39,28.10,28.35,28.06,27.49,26.10,27.21,26.19,25.74,25.80,25.51,24.93,25.00,24.45,25.17,25.72,25.87,25.94,26.83,26.98,26.74,27.01,27.84,28.33,28.67,29.11,28.50,28.83,27.99,28.62,28.63,27.23,26.82,25.60,25.92,26.45,25.85,25.19,25.91,25.96,25.00,25.28,26.46,26.87,26.93,27.61,27.09,27.01,26.07,26.24,25.65,24.58,24.92,25.06,24.38,24.08,24.42,24.11,23.32,23.62,23.64,23.05,22.57,22.15,22.75,22.16,22.70,22.91,22.62,22.52,22.45,23.57,23.27,23.26,23.92,23.19,23.36,24.49,24.23,23.36,24.49,24.91,24.67,25.81,25.78,25.19,25.66,24.45,25.32,25.07,24.07,23.98,24.66,24.25,23.56,24.10,24.37,23.98,23.48,24.38,24.45,23.52,23.78,23.04,22.10,22.28,20.55,21.19,21.62,21.08,22.63,22.18,23.47,22.52,23.30,22.46,23.54,23.78,23.35,23.39,24.25,24.09,23.78,24.32,24.50,24.20,24.05,25.00,25.51,24.90,25.58,24.96,25.08,25.33,24.22,24.57,25.02,24.50,23.64,24.23,24.58,24.34,23.68,23.81,23.08,22.07,23.03,23.38,22.37,22.70,23.24,22.97,22.49,23.11,23.28,22.74,22.64,23.25,23.03,23.82,23.82,24.49,24.22,23.48,23.88,24.40,23.81,23.19,24.11,24.33,23.44,23.48,24.36,24.28,24.73,24.20,23.83,23.23,23.63,23.82,23.20,23.23,23.60,23.08,22.84,21.88,22.42,22.95,22.38,21.75,22.71,22.90,22.20,22.29,22.93,22.76,22.74,23.06,23.17,23.06,23.10,23.53,22.83,22.74,23.54,23.29,22.96,23.16,23.82,23.36,22.96,23.71,24.28,23.59,24.00,22.79,23.92,22.97,22.85,23.28,22.73,21.39,21.47,22.14,21.39,22.33,22.08,20.96,21.71,22.34,21.56,20.71,22.45,22.25,21.34,21.76,22.48,21.90,22.22,22.36,22.46,22.95,22.36,22.24,22.23,22.59,22.26,21.94,22.18,22.36,22.00,22.02,22.51,22.32,21.90,22.21,22.85,21.66,21.59,21.30,20.76,20.88,17.92,19.47,20.12,20.11,21.06,20.76,19.34,20.32,21.02,20.09,19.89,21.25,20.99,20.81,20.83,20.74,20.00,21.28,21.47,21.89,22.09,21.90,22.36,21.83,22.57,22.15,21.79,21.90,22.35,21.79,21.61,22.14,22.22,21.68,21.84,22.43,22.22,23.10,22.37,22.22,22.15,21.94,22.03,21.20,21.05,21.29,20.99,20.32,20.88,20.98,20.38,20.02,20.57,20.55,20.10,20.03,19.86,18.23,19.84,18.21,19.81,19.87,20.26,21.76,21.41,21.09,21.99,22.09,22.38,22.69,22.70,21.52,21.81,20.99,21.56,21.86,21.96,22.05,23.25,22.92,23.25,22.45,21.88,22.55,22.57,21.56,21.48,22.40,21.83,21.28,21.71,22.07,21.67,21.17,21.50,22.00,21.60,21.05,21.82,21.85,22.32,21.56,21.32,21.19,21.30,21.26,20.69,20.54,20.94,20.61,19.84,20.05,20.49,19.68,18.86,19.86,20.31,19.05,19.52,20.66,20.81,20.62,21.62,22.34,22.51,21.66,22.24,22.47,21.87,21.40,21.53,22.03,21.13,20.70,21.49,21.57,20.97,20.51,21.66,21.51,20.83,20.26,19.87,19.36,19.63,19.69,19.24,19.05,19.60,20.11,19.18,18.81,20.01,19.99,19.04,18.94,20.37,20.72,19.73,20.89,19.13,20.02,21.07,20.92,21.88,21.85,21.38,21.94,22.08,21.14,21.54,22.15,21.77,20.99,20.93,21.48,20.82,20.41,20.73,20.78,20.11,19.83,19.27,20.21,20.35,19.88,19.80,19.37,18.89,19.22,19.42,18.94,18.58,19.03,19.24,18.52,18.29,16.78,16.97,17.49,17.26,17.98,18.12,18.00,18.71,19.96,20.13,18.42,20.15,19.50,20.25,19.34,19.59,19.17,17.77,16.42,18.06,19.03,17.12,17.17,18.48,18.16,17.42,18.24,18.81,18.93,19.04,19.21,19.24,19.23,19.39,19.59,19.77,19.47,19.77,20.41,20.21,21.06,20.21,20.53,20.07,20.42,20.10,19.74,19.88,19.91,19.43,19.70,19.57,19.17,18.63,17.98,18.04,17.42,17.70,18.19,18.97,19.02,18.83,18.90,19.45,19.45,19.21,19.41,19.36,19.47,19.64,20.06,20.56,20.72,19.95,20.67,20.65,19.94,19.68,20.53,20.40,19.94,20.15,20.65,20.22,20.05,20.11,20.39,20.23,20.39,20.38,20.28,20.12,19.54,18.90,19.63,19.08,19.32,19.50,18.98,19.32,19.29,19.44,19.62,19.40,19.46,19.42,19.63,19.57,19.87,19.58,19.84,19.74,19.50,19.07,19.75,19.48,19.44,19.29,19.71,19.52,19.41,19.63,19.50,19.53,19.80,19.41,19.62,19.07,18.76,19.15,19.03,18.27,19.05,18.79,18.88,18.22,18.61,18.46,18.00,18.24,18.04,18.15,18.51,18.11,18.27,18.70,18.91,18.30,18.54,19.11,18.76,18.73,18.87,19.02,19.11,18.97,18.28,18.06,17.63,18.48,17.92,17.71,17.53,17.20,16.43,15.66,16.26,16.63,16.73,16.50,16.82,17.24,17.32,17.36,17.31,17.15,17.13,17.22,16.90,17.25,17.54,17.21,17.04,17.46,17.87,17.38,17.33,17.98,17.76,17.55,17.54,17.06,16.93,17.35,17.13,16.37,15.77,15.92,15.90,14.56,15.22,15.08,14.70,14.64,15.24,15.77,16.06,16.13,17.43,17.04,16.46,16.10,16.00,16.02,16.46,16.48,16.31,16.26,16.31,16.83,16.67,16.30,16.57,17.00,16.39,16.50,17.09,16.88,16.61,16.80,16.96,16.53,16.35,15.45,14.88,14.56,13.28,13.89,13.43,15.33,14.99,13.33,14.87,15.52,14.19,14.51,15.69,15.25,15.13,15.42,15.46,15.16,15.99,15.94,16.48,16.16,16.14,16.19,16.60,16.44,16.30,16.32,16.29,15.91,16.37,16.48,16.59,16.35,16.49,16.67,16.63,16.26,16.50,16.93,16.56,16.38,16.61,15.42,16.27,14.69,15.03,15.30,14.75,14.09,15.45,15.19,15.00,15.26,15.53,15.56,15.23,15.31,16.03,16.23,16.34,16.28,15.84,16.35,16.42,16.60,16.62,16.95,17.14,17.93,17.44,17.51,17.31,17.50,17.55,16.81,16.72,16.96,16.46,16.06,16.18,16.11,15.67,15.20,14.74,13.63,13.54,14.95,14.69,15.23,15.42,15.92,14.98,15.40,15.63,16.29,16.26,16.81,16.49,16.57,17.06,16.94,16.66,17.05,17.32,17.28,17.35,17.65,17.73,18.05,17.66,17.27,17.23,17.21,16.92,16.77,16.53,16.29,16.14,15.92,15.46,15.32,14.25,15.44,14.02,15.80,14.68,14.13,16.21,16.06,15.99,14.80,15.67,16.04,15.93,16.55,16.66,16.15,16.57,17.08,16.88,17.08,17.50,17.19,17.20,17.78,17.81,17.73,17.81,17.64,17.24,17.34,16.93,16.75,16.68,16.45,16.21,15.73,15.85,15.45,14.51,14.53,13.09,13.48,13.02,13.69,15.30,15.43,16.27,14.73,14.64,15.93,16.25,15.12,15.82,16.56,16.31,16.02,16.89,16.54,17.11,17.32,17.59,17.63,17.68,17.90,18.13,18.56,18.06,17.92,18.01,18.27,17.92,17.53,17.91,18.09,17.32,17.35,17.87,17.29,16.74,17.11,17.66,16.47,16.75,17.23,16.96,16.13,16.89,17.44,16.42,15.80,17.46,17.70,16.38,16.01,18.36,17.93,16.75,17.19,19.60,18.80,19.70,20.52,15.13,14.86,13.46,12.44,12.89,11.85,13.21,12.82,11.34,11.59,12.49,11.41,10.23,9.96,10.59,9.42,8.56,7.78,5.34,5.04,3.23,3.17,2.11,2.79,3.12,2.86,2.36,2.39,3.24,3.54,3.68,3.98,4.28,4.79,5.37,5.63,5.67,5.35,4.64,5.15,4.94,5.75,5.82,4.99,6.56,6.14,6.19,7.23,6.74,5.37,5.01,4.11,4.56,4.65,5.05,5.47,5.82,6.87,7.66,6.71,6.64,5.40,6.26,6.24,6.55,6.54,5.65,5.25,5.19,4.87,5.19,5.32,4.90,5.14,4.64,4.65,5.50,5.14,6.12,6.19,7.39,7.71,8.85,9.17,10.15,11.37,11.56,10.46,11.10,10.53,10.70,11.03,10.73,12.56,12.24,11.12,11.24,12.42,11.99,10.71,10.99,11.72,9.98,9.75,8.99,8.73,8.83,7.98,7.60,7.26,7.24,6.21,6.38,6.14,5.51,5.08,4.69,4.56,4.18,3.82,3.66,3.70,3.12,2.84,2.77,2.51,2.16,1.91,1.94,1.71,1.33,1.27,1.26,1.19,0.86,0.76,1.04,1.29,1.72,2.16,2.98,3.41,4.20,4.85,6.04,6.91,5.43,5.23,4.58,3.88,3.30,2.86,2.68,2.58,3.09,2.09,3.05,3.29,3.43,2.60,2.15,3.21,3.49,3.63,4.74,5.02,5.53,5.02,4.69,4.09,4.75,5.40,5.17,5.91,5.52,6.26,6.11,5.14,5.16,4.42,4.66,4.89,4.18,3.68,4.45,4.24,3.26,3.60,4.19,3.72,3.43,3.98,3.97,4.19,3.45,3.66,3.45,3.32,2.64,3.19,2.93,3.70,3.94,3.39,3.60,4.29,4.17,4.03,4.74,5.17,4.89,5.80,5.31,4.67,5.89,6.25,5.64,5.01,5.93,6.17,7.15,8.14,8.44,9.05,8.99,8.01,7.35,5.84,6.97,7.12,6.65,5.99,7.18,7.11,6.40,7.13,6.94,6.49,5.04,4.32,4.44,4.22,4.70,4.69,4.66,5.25,5.16,4.11,4.11,3.86,3.55,3.59,3.07,3.69,3.24,3.69,3.55,4.32,4.64,5.73,5.56,5.33,4.55,3.71,3.45,2.57,2.37,2.71,3.44,3.42,2.54,2.82,2.20,2.94,2.64,3.37,3.47,3.98,3.06,3.44,2.69,3.34,3.02,3.51,4.15,4.66,5.48,5.93,6.97,7.97,9.55,9.66,8.39,9.67,10.76,9.88,9.84,9.12,9.07,8.38,7.71,7.47,7.20,8.08,8.31,8.94,9.55,10.04,11.55,11.69,13.51,13.84,14.94,14.12,12.94,11.56,9.56,9.06,7.77,7.01,6.28,5.91,4.91,4.50,3.87,3.74,3.06,3.17,2.51,3.48,3.51,2.77,3.19,3.05,1.99,2.71,1.91,2.94,3.00,3.41,4.14],[27.86,27.69,27.28,27.13,27.87,28.21,28.62,28.83,29.16,28.77,28.73,29.27,28.96,28.80,29.45,29.64,29.31,28.78,29.03,29.24,28.41,28.32,28.76,28.63,27.44,28.05,28.47,27.66,27.25,28.08,28.21,27.38,27.10,27.80,27.50,28.29,28.23,27.84,28.38,28.67,28.66,29.29,28.76,29.50,29.31,29.43,29.47,29.70,30.13,29.89,30.16,30.13,30.08,29.97,29.68,29.06,29.40,28.92,29.38,28.89,29.25,29.25,29.75,29.46,29.21,28.67,28.88,28.61,28.28,28.56,29.19,29.39,29.23,29.53,29.23,29.59,29.03,29.67,29.48,29.84,29.65,30.20,30.10,30.02,30.42,30.32,30.72,30.41,30.13,30.41,30.54,30.19,30.18,30.48,30.45,30.44,30.42,30.54,30.47,30.41,30.39,30.10,30.10,30.35,30.15,29.89,30.11,30.25,29.92,29.95,29.81,29.57,29.67,29.26,29.66,29.16,29.69,29.16,29.76,29.71,29.48,29.74,30.00,29.72,30.17,29.99,29.58,29.95,30.23,29.93,29.80,30.21,30.25,29.90,30.01,30.32,30.40,30.20,30.44,30.52,30.40,30.53,30.34,30.21,30.33,30.00,29.95,29.63,29.81,29.57,29.51,28.92,29.34,29.05,29.12,28.91,28.84,28.59,28.55,28.30,27.91,27.58,27.44,27.32,26.09,26.28,27.45,27.30,26.54,27.17,28.08,27.78,27.71,28.35,28.52,28.44,28.11,28.01,27.00,27.30,26.79,26.09,26.01,26.43,25.67,26.91,27.12,25.06,26.60,27.13,28.04,28.42,29.09,28.93,28.61,28.52,27.87,28.02,26.46,27.56,27.45,27.59,27.89,27.01,25.55,25.67,24.56,24.80,24.29,24.18,25.16,25.79,26.51,25.67,26.44,25.84,25.55,26.55,25.58,27.10,26.69,25.05,25.58,26.19,25.19,24.05,25.31,25.20,24.17,23.88,24.83,24.74,24.33,25.36,24.70,24.19,23.41,23.64,23.37,23.48,23.90,25.06,25.51,25.95,25.14,25.37,23.61,24.44,25.30,24.28,24.05,25.19,25.38,24.63,25.42,26.52,27.34,27.91,27.03,27.28,27.43,26.26,26.49,24.97,26.11,26.12,26.67,25.79,25.16,25.39,24.61,25.38,25.22,25.43,26.11,26.52,26.97,26.19,26.97,26.19,26.22,25.43,25.72,25.70,25.63,25.14,25.37,25.67,25.58,25.37,25.44,26.01,25.84,25.89,25.53,25.26,24.36,24.71,24.13,24.59,24.39,24.90,24.33,25.44,25.01,26.09,25.71,24.39,25.22,25.46,25.09,24.11,25.57,25.51,24.97,25.25,26.07,25.71,25.89,25.49,25.68,24.86,24.18,24.42,23.79,23.86,23.57,24.90,25.31,25.32,25.42,24.96,25.30,25.11,25.28,25.08,25.48,25.34,24.08,23.87,23.81,23.53,23.85,23.77,24.80,25.54,26.97,26.95,27.68,27.92,26.30,26.48,27.91,27.54,26.23,27.08,28.24,27.21,26.81,27.63,28.46,28.97,28.27,28.91,28.91,29.37,28.20,27.75,28.23,27.84,27.03,25.97,27.05,25.89,25.72,25.68,25.37,24.79,24.93,24.33,25.05,25.51,25.52,25.71,26.35,26.57,26.49,26.84,27.56,28.25,28.61,29.15,28.33,28.83,27.81,28.59,28.61,27.09,26.91,25.68,25.96,26.38,25.78,25.11,25.98,25.91,25.12,25.36,26.54,27.01,27.13,27.74,27.31,27.10,26.18,26.55,25.91,24.57,24.98,25.20,24.39,24.24,24.59,24.19,23.65,23.93,23.84,23.31,22.86,22.53,23.02,22.57,22.98,23.30,23.01,22.68,22.62,23.84,23.68,23.70,24.29,23.50,23.67,24.84,24.33,23.62,24.75,25.28,24.86,25.98,26.17,25.39,25.97,24.60,25.44,25.23,24.26,24.05,24.81,24.33,23.69,24.25,24.49,24.09,23.58,24.58,24.51,23.81,23.94,23.14,22.32,22.27,20.86,21.39,21.99,21.53,22.72,22.34,23.55,22.70,23.29,22.50,23.47,23.83,23.40,23.52,24.37,24.20,23.87,24.31,24.72,24.30,24.18,25.38,25.63,24.96,25.82,25.05,25.45,25.52,24.36,24.65,25.35,24.70,23.87,24.44,24.91,24.79,24.15,24.04,23.38,22.51,23.33,23.68,22.74,23.11,23.68,23.32,22.71,23.39,23.47,22.79,22.66,23.32,23.12,23.92,23.88,24.73,24.25,23.60,24.00,24.79,23.99,23.46,24.29,24.59,23.73,23.76,24.62,24.57,25.17,24.43,24.10,23.51,23.98,23.96,23.42,23.54,23.85,23.27,22.99,22.19,22.61,23.17,22.71,21.95,23.06,23.23,22.36,22.39,23.09,22.88,22.66,23.20,23.43,23.14,23.48,23.77,23.02,23.15,23.81,23.62,23.26,23.59,24.03,23.70,23.26,23.95,24.37,24.06,24.22,23.22,24.21,23.36,23.31,23.64,23.12,21.34,21.46,22.38,21.74,22.67,22.28,20.86,22.05,22.87,21.90,20.63,22.81,22.92,21.25,21.71,22.79,22.29,22.19,22.59,22.67,23.16,22.72,22.64,22.89,23.22,22.80,22.42,22.86,22.95,22.84,22.60,23.00,23.02,22.38,22.88,23.34,21.90,21.85,21.63,20.84,20.87,18.29,19.93,20.10,19.87,21.72,21.01,19.20,20.16,22.15,20.78,19.75,21.68,21.52,20.76,20.74,20.58,20.06,21.25,21.14,22.02,22.16,22.06,22.60,22.11,22.71,22.58,22.26,22.15,22.82,22.24,22.17,22.57,22.87,22.25,22.28,23.08,23.04,23.75,23.11,23.06,22.79,22.61,22.68,21.85,21.80,21.72,21.67,20.88,21.71,21.66,20.78,20.68,21.24,21.03,20.05,20.06,20.25,18.74,19.89,18.44,19.66,19.95,20.27,21.54,21.42,20.88,21.84,22.03,22.48,22.75,22.48,21.25,21.53,20.65,21.54,21.93,21.52,21.90,22.98,22.83,23.25,22.68,21.87,22.70,22.76,22.04,21.87,22.60,22.06,21.94,21.85,22.42,22.03,21.25,21.87,22.37,22.08,21.49,22.22,22.57,22.89,22.51,22.34,22.29,22.00,21.93,21.64,21.48,21.27,20.88,20.45,20.90,20.75,20.00,19.32,20.48,20.52,19.82,19.89,20.84,20.90,20.86,21.72,22.48,22.72,22.04,22.27,22.78,22.25,21.71,21.86,22.53,21.41,21.18,22.08,22.20,21.21,21.06,22.40,22.21,21.63,21.17,20.33,19.98,20.14,20.02,19.72,19.29,19.80,20.14,19.28,19.01,20.20,20.26,18.97,19.07,20.36,20.66,19.73,20.78,19.19,20.29,21.38,20.98,22.03,21.90,21.26,21.84,22.24,21.42,21.80,22.59,22.08,21.41,21.45,22.10,21.17,20.65,21.35,21.41,20.48,20.54,20.04,21.12,21.20,20.67,20.45,20.02,19.57,19.93,19.84,19.34,18.92,19.49,19.55,18.79,18.43,17.09,17.00,17.68,17.16,18.08,18.32,18.12,19.09,20.25,20.32,18.78,20.17,19.73,20.24,19.43,19.94,19.57,18.07,16.57,18.39,19.22,17.39,17.42,18.80,18.55,17.62,18.73,19.61,19.45,19.57,19.90,20.28,19.76,20.19,20.59,20.77,20.15,20.64,21.50,21.35,22.27,21.12,21.71,20.80,21.47,20.99,20.36,20.60,20.68,20.08,20.29,20.17,19.51,18.45,18.10,18.16,17.37,17.88,18.09,19.18,19.09,19.27,19.54,20.10,19.91,20.02,20.17,20.30,20.48,20.89,21.17,21.78,21.96,21.08,21.67,21.86,20.84,20.61,21.52,21.38,20.70,21.06,21.54,20.91,20.67,21.05,21.33,20.90,21.14,21.16,20.79,20.57,20.35,19.15,19.92,19.23,19.99,20.09,19.28,19.80,20.04,20.19,20.28,20.21,20.35,20.29,20.40,21.12,21.09,20.48,20.63,20.96,20.28,20.13,20.58,20.31,20.17,20.38,20.72,20.15,20.12,20.65,20.19,20.79,20.22,19.95,20.08,19.17,18.93,19.55,19.26,18.18,19.51,19.45,19.78,18.64,19.24,19.32,18.91,19.24,19.01,19.31,19.41,19.05,19.11,19.69,19.40,19.06,19.59,19.62,19.23,19.59,19.63,19.96,19.72,19.38,18.40,18.35,17.08,18.41,18.15,18.15,17.37,18.09,17.38,16.38,16.84,17.55,17.63,17.63,17.95,18.26,18.36,18.48,18.11,18.18,18.24,18.05,17.87,18.13,18.16,17.87,17.79,18.31,18.01,17.85,18.36,18.41,18.06,17.54,17.82,17.38,16.95,17.32,17.32,17.01,16.01,16.67,16.54,15.62,14.80,15.66,15.33,15.11,15.67,16.27,15.97,16.26,17.54,17.23,17.16,16.70,16.73,16.98,17.20,17.34,16.92,16.90,17.05,17.27,17.08,16.95,16.98,17.17,16.80,16.98,17.23,17.19,16.83,17.23,17.28,16.59,16.60,15.24,15.30,14.94,12.76,13.71,13.52,15.76,14.75,13.64,15.34,16.22,14.81,15.21,16.26,15.74,15.50,15.96,16.12,15.84,16.22,16.60,17.04,16.87,16.94,16.96,17.77,17.15,17.01,17.19,16.90,16.42,17.04,17.32,17.04,16.90,17.08,17.38,17.07,16.87,17.22,17.38,16.56,17.05,16.89,15.77,16.23,14.84,15.11,15.81,14.83,14.29,15.92,15.67,15.38,15.58,15.98,16.03,15.69,15.73,16.67,16.73,17.03,16.87,16.41,17.14,17.33,17.30,17.32,17.69,17.75,18.61,18.15,18.06,17.78,17.90,18.19,17.44,17.10,17.56,17.02,16.63,16.67,16.71,16.24,15.67,15.13,14.05,13.78,14.87,14.76,15.65,15.86,16.33,15.36,15.63,16.33,16.75,16.91,17.37,17.06,17.06,17.67,17.27,17.28,17.68,17.94,17.80,18.04,18.21,18.46,18.67,18.20,17.95,17.79,17.81,17.46,17.26,17.14,16.82,16.65,16.45,15.65,15.91,14.61,15.90,14.40,15.99,14.81,13.93,16.07,16.31,16.38,15.54,16.08,16.67,16.34,16.75,16.99,16.71,17.04,17.62,17.19,17.54,18.07,17.80,17.82,18.38,18.51,18.27,18.24,18.25,17.66,17.79,17.54,17.29,17.24,17.00,16.83,16.25,16.34,15.76,14.60,15.02,13.48,14.18,13.26,14.09,15.71,15.60,16.52,15.21,15.01,16.19,16.56,15.66,16.15,16.89,16.84,16.71,17.28,17.39,17.72,17.93,18.02,18.35,18.26,18.47,18.73,19.05,18.98,18.36,18.45,18.71,18.48,18.02,18.29,18.55,17.80,17.76,18.34,17.71,17.18,17.70,17.96,16.97,17.14,17.77,17.34,16.63,17.50,17.79,16.84,16.42,17.95,18.03,16.88,16.61,18.57,18.26,17.35,17.52,19.79,19.36,20.01,20.48,15.94,15.43,14.18,13.25,13.71,12.30,13.75,13.46,11.95,11.95,12.81,11.78,11.04,10.41,10.86,9.82,8.88,8.10,5.85,5.35,3.39,3.26,2.44,3.08,3.61,3.14,2.74,2.88,3.93,4.19,4.34,4.75,5.29,5.68,6.65,6.43,6.12,5.63,4.93,5.70,5.25,6.24,6.50,5.59,6.91,6.67,6.31,7.53,6.82,5.28,5.07,4.25,4.34,4.57,4.85,5.42,5.43,7.03,7.91,6.77,6.46,5.30,6.33,5.54,6.84,6.49,5.80,5.34,5.14,4.98,5.40,5.53,4.88,5.30,5.11,5.12,6.07,5.70,6.98,6.94,8.10,8.54,9.88,10.18,10.92,12.23,12.21,11.24,11.82,11.27,11.12,11.68,11.28,12.87,12.87,11.94,12.05,13.10,12.75,11.69,11.93,12.62,11.02,10.83,10.27,9.82,9.74,9.21,8.75,8.45,8.39,7.65,7.53,7.24,7.04,6.41,5.76,5.49,5.49,4.92,4.38,4.45,4.05,3.61,3.39,3.14,2.76,2.40,2.59,2.20,1.91,1.54,1.50,1.47,1.34,0.90,0.77,0.96,1.53,2.09,3.07,3.35,4.22,4.99,6.28,7.22,5.53,5.35,4.52,4.00,3.15,2.85,2.37,2.32,2.71,2.06,3.17,3.21,3.70,2.78,2.33,3.23,3.97,4.04,5.17,5.52,6.18,5.42,5.10,4.47,5.12,5.97,5.53,6.70,5.91,6.87,6.81,5.74,5.79,4.70,5.14,5.50,4.80,4.02,4.90,4.74,3.63,4.15,4.71,3.90,3.79,4.28,4.59,4.84,3.81,4.29,3.74,3.42,3.01,3.11,2.95,3.89,3.92,3.56,3.91,4.47,4.32,4.02,4.93,5.31,5.18,6.46,5.87,4.96,6.25,6.90,6.24,5.52,6.57,6.70,7.64,8.78,9.08,9.39,9.53,8.26,7.62,6.29,7.34,7.57,7.08,6.40,7.62,7.57,6.58,7.31,7.38,6.79,5.37,4.91,4.88,4.80,5.20,5.22,4.88,5.53,5.66,4.46,4.44,4.23,3.91,3.88,3.30,4.02,3.55,4.12,3.81,4.84,4.90,6.10,6.07,5.50,5.06,4.14,3.73,3.12,2.73,2.93,3.56,3.56,2.83,3.02,2.47,3.13,3.18,3.75,4.00,4.59,3.45,4.06,3.12,4.08,3.81,4.26,5.01,5.21,6.41,7.07,7.44,8.75,10.26,10.57,9.28,10.16,11.51,10.72,10.52,9.72,9.68,9.06,8.44,8.01,7.96,8.73,9.01,9.66,10.55,10.86,12.26,12.51,14.13,14.31,15.56,14.66,13.73,12.38,10.81,9.81,9.04,7.96,7.33,6.98,5.57,5.16,4.41,4.07,3.32,3.51,2.92,3.87,3.71,2.67,3.42,3.25,2.44,2.88,2.03,3.11,3.40,3.59,4.67],[28.27,28.12,27.64,27.52,28.38,28.61,28.96,29.08,29.46,29.04,29.06,29.55,29.22,29.14,29.68,29.84,29.52,29.04,29.38,29.50,28.73,28.63,29.06,28.87,27.84,28.37,28.73,27.99,27.69,28.32,28.45,27.63,27.43,28.22,28.02,28.47,28.55,28.14,28.68,28.87,28.92,29.43,29.04,29.69,29.48,29.61,29.63,29.82,30.21,30.00,30.24,30.19,30.21,30.07,29.84,29.34,29.56,29.13,29.49,29.07,29.44,29.39,29.87,29.68,29.43,29.07,29.25,28.98,28.63,28.92,29.41,29.53,29.41,29.68,29.37,29.75,29.25,29.91,29.70,30.01,29.87,30.36,30.27,30.23,30.51,30.42,30.77,30.51,30.33,30.48,30.56,30.26,30.33,30.53,30.46,30.50,30.47,30.57,30.59,30.47,30.44,30.19,30.26,30.43,30.25,30.01,30.22,30.38,30.02,30.06,29.91,29.66,29.90,29.50,29.92,29.41,29.96,29.49,30.00,29.97,29.72,29.90,30.13,29.88,30.27,30.16,29.78,30.10,30.33,30.15,29.97,30.30,30.40,30.10,30.08,30.43,30.51,30.31,30.49,30.57,30.46,30.58,30.41,30.30,30.38,30.09,30.08,29.74,29.97,29.71,29.83,29.17,29.62,29.37,29.39,29.21,29.18,28.96,28.92,28.65,28.37,28.06,27.81,27.72,26.43,26.67,27.90,27.85,26.98,27.73,28.47,28.20,28.17,28.66,28.83,28.75,28.53,28.28,27.44,27.82,27.31,26.64,26.67,26.96,26.14,27.37,27.54,25.43,26.93,27.51,28.22,28.72,29.26,29.16,28.82,28.79,28.12,28.25,26.82,27.70,27.65,27.74,28.01,27.28,25.87,26.03,24.95,25.08,24.72,24.45,25.29,26.17,26.83,26.01,26.50,26.08,25.81,26.81,25.98,27.41,26.90,25.43,25.93,26.41,25.30,24.47,25.54,25.22,24.48,24.10,24.96,24.79,24.38,24.99,24.42,24.46,23.68,23.82,23.58,23.79,24.14,25.50,25.82,26.30,25.49,25.70,23.97,24.73,25.69,24.66,24.31,25.55,25.73,24.82,25.72,26.84,27.58,28.17,27.34,27.62,27.75,26.48,26.78,25.36,26.44,26.67,27.10,26.23,25.74,26.09,25.04,25.94,25.72,25.97,26.61,27.03,27.51,26.62,27.50,26.64,26.69,25.72,26.05,26.03,26.03,25.44,25.63,26.03,25.96,25.70,25.80,26.53,26.27,26.44,25.96,25.73,24.65,25.07,24.50,24.83,24.82,25.27,24.60,25.70,25.17,26.11,26.00,24.53,25.35,25.60,25.26,24.27,25.52,25.66,25.18,25.12,26.06,26.04,26.07,25.23,25.93,25.23,24.51,24.57,24.08,24.04,23.82,25.19,25.66,25.61,25.70,25.12,25.62,25.23,25.33,25.23,25.32,25.16,24.13,24.09,24.15,23.76,24.23,24.05,25.10,25.77,27.10,27.09,27.67,28.06,26.57,26.44,28.15,27.75,26.52,27.34,28.47,27.54,27.24,28.00,28.66,29.10,28.52,29.02,28.99,29.37,28.46,28.02,28.29,28.07,27.33,26.11,27.12,26.34,26.01,26.02,25.83,25.16,25.29,24.79,25.43,25.79,26.08,26.15,26.69,26.89,27.01,27.23,27.89,28.53,28.82,29.30,28.56,28.97,27.98,28.71,28.72,27.41,27.07,25.94,26.34,26.71,26.12,25.46,26.35,26.31,25.48,25.79,26.96,27.41,27.42,27.95,27.55,27.45,26.67,26.96,26.62,25.29,25.40,25.84,25.12,24.87,25.08,24.87,24.21,24.24,24.36,23.78,23.41,22.98,23.62,23.23,23.74,23.86,23.51,23.33,23.30,24.27,24.08,24.25,24.93,24.11,24.39,25.53,25.02,24.27,25.39,25.96,25.49,26.54,26.71,26.07,26.69,25.43,26.24,26.02,25.05,24.88,25.70,25.03,24.46,25.04,25.16,24.73,24.26,25.27,25.10,24.24,24.47,23.81,22.90,22.91,21.33,21.75,22.53,22.06,23.47,22.84,24.08,23.15,23.71,22.89,23.86,24.27,23.72,23.84,24.61,24.67,24.24,24.74,25.04,24.85,24.57,25.82,26.07,25.61,26.44,25.59,26.04,25.98,24.94,25.16,25.86,25.20,24.38,24.96,25.40,25.18,24.59,24.67,23.84,22.91,23.94,24.20,23.28,23.50,24.16,23.61,23.17,23.74,23.89,23.40,23.23,23.71,23.40,24.35,24.30,25.22,24.82,24.07,24.51,25.24,24.50,23.86,24.81,25.00,24.26,24.23,25.13,25.09,25.53,24.90,24.60,24.11,24.44,24.71,24.09,24.29,24.41,24.01,23.60,22.68,23.09,23.77,23.25,22.05,23.60,23.93,22.57,22.85,23.55,23.35,23.22,23.57,23.89,23.69,23.93,24.34,23.58,23.58,24.41,24.22,23.86,24.02,24.72,24.27,23.91,24.66,25.04,24.63,24.88,24.01,24.74,23.98,23.84,24.01,23.24,21.61,22.15,22.73,22.04,23.32,22.72,21.18,22.07,23.49,22.10,20.84,23.19,23.19,21.56,21.97,23.14,22.43,23.18,23.18,23.22,23.89,23.26,22.99,23.40,23.65,23.04,22.62,23.19,23.46,23.07,22.90,23.57,23.55,22.45,23.35,23.83,22.23,22.36,22.09,21.21,21.44,18.72,20.40,20.36,20.25,21.73,21.36,19.75,20.63,22.11,20.67,20.08,21.74,21.54,21.28,21.31,21.08,20.20,21.65,21.69,22.66,22.88,22.56,23.18,22.51,23.45,23.01,22.55,22.59,23.48,22.52,22.30,22.95,23.02,22.47,22.61,23.52,23.06,24.15,23.36,23.19,23.10,22.89,23.02,21.75,22.00,22.04,21.89,20.83,21.72,21.68,21.01,20.55,21.07,21.12,20.82,20.48,20.36,18.61,20.06,18.56,19.99,19.99,20.46,21.75,21.97,21.29,22.49,22.33,22.71,23.17,22.95,21.90,22.10,20.91,21.88,22.34,21.88,22.42,23.08,22.94,23.63,22.93,22.26,23.19,23.14,22.36,22.10,23.24,22.49,22.02,22.31,22.91,22.36,21.76,22.47,22.85,22.39,21.93,22.82,22.82,23.30,22.81,22.54,22.25,22.14,22.22,21.66,21.46,21.69,21.59,20.73,20.82,21.33,20.42,19.87,20.78,21.01,20.07,20.26,21.23,21.44,21.07,21.88,22.70,23.08,22.16,22.74,23.19,22.64,22.07,22.49,23.00,21.86,21.69,22.62,22.64,21.77,21.51,22.92,22.58,21.84,21.58,20.81,20.24,20.34,20.44,20.28,19.71,20.31,20.99,20.12,19.60,20.73,21.36,20.00,19.84,20.71,21.27,20.60,21.15,20.13,21.10,22.14,21.82,22.39,22.11,21.75,22.06,22.77,22.13,22.37,23.17,22.65,21.90,22.35,22.60,21.79,21.44,22.07,21.90,21.06,21.18,20.69,21.66,21.54,21.26,21.14,20.62,20.35,20.60,20.36,19.80,19.70,19.80,20.03,19.14,18.88,17.48,17.42,18.33,18.39,19.23,18.98,18.99,20.05,21.18,21.36,19.88,20.92,20.51,20.93,19.96,20.61,20.19,18.81,17.48,19.05,20.19,18.82,18.32,19.43,19.48,18.71,19.08,20.30,20.32,19.93,20.54,21.09,20.56,20.61,21.22,21.49,20.99,21.32,22.29,21.96,22.82,21.88,22.17,21.60,22.11,21.71,21.00,21.09,20.97,20.19,20.90,20.63,19.77,18.87,18.55,18.62,17.94,18.55,18.74,19.38,19.44,19.66,20.31,20.42,20.43,20.53,21.04,20.90,21.34,21.45,21.65,22.55,22.81,21.89,22.60,22.72,21.71,21.54,22.34,22.24,21.37,21.70,22.37,21.66,21.14,21.89,22.02,21.40,21.55,21.82,21.14,20.89,20.58,19.30,20.20,19.41,20.51,20.68,19.52,20.20,21.01,20.79,20.71,20.88,21.08,20.91,21.12,21.74,22.05,21.53,21.94,21.75,20.99,21.09,21.75,21.30,20.82,21.34,21.69,20.79,20.93,21.63,20.99,21.24,20.90,20.63,20.94,19.97,19.12,20.25,19.79,18.83,20.11,19.99,20.32,19.23,19.99,20.11,19.40,20.10,20.14,20.39,20.16,20.18,20.08,20.54,19.93,20.00,20.53,20.39,19.91,20.68,20.57,20.67,20.50,19.96,19.11,18.82,17.44,19.03,18.93,18.42,17.83,18.99,18.30,17.34,17.89,18.32,18.48,18.51,18.88,19.24,19.36,19.92,19.18,19.58,19.44,19.27,19.06,19.11,19.40,19.01,19.00,19.19,19.07,18.75,19.31,19.29,19.04,18.26,18.23,18.08,17.85,18.06,18.24,17.58,16.72,17.68,17.48,16.42,15.93,17.31,16.62,16.11,16.31,17.06,16.72,17.12,18.08,18.01,18.10,17.54,17.69,18.00,18.74,18.86,18.12,18.12,18.55,18.41,17.92,17.90,18.32,18.18,17.56,18.06,18.53,18.19,17.48,18.43,18.40,17.55,16.94,16.11,15.65,15.67,13.20,13.96,14.63,16.01,15.21,14.99,16.15,16.75,15.64,16.66,17.04,16.73,16.52,16.99,17.45,17.00,17.23,17.78,18.25,18.06,18.11,18.50,18.68,18.60,18.23,18.68,18.30,17.39,18.06,18.52,18.07,17.82,18.12,18.56,18.16,17.69,18.11,18.34,17.52,17.50,17.13,16.31,16.76,15.19,15.37,16.06,15.00,15.13,16.35,16.49,16.01,16.54,17.07,16.88,16.41,17.06,17.68,17.35,18.03,18.32,17.42,18.00,18.42,18.53,18.06,18.63,18.78,19.30,19.21,19.17,18.70,18.82,18.92,18.30,18.03,18.46,18.00,17.16,17.25,17.05,16.51,15.79,15.46,14.42,14.07,14.89,15.03,16.11,16.46,16.93,15.55,16.03,17.06,17.33,17.34,17.94,17.75,17.56,18.33,18.48,18.39,18.46,18.83,18.98,18.90,19.34,19.33,19.40,18.96,18.68,18.57,18.40,18.23,17.75,17.50,17.21,17.02,16.98,15.92,16.35,15.27,16.05,14.66,16.34,15.43,14.73,16.49,16.45,16.48,15.53,16.46,16.99,16.40,17.32,17.32,17.14,17.58,18.06,17.86,18.06,18.61,18.53,18.42,19.28,19.23,18.96,19.11,19.07,18.40,18.19,18.53,18.07,17.68,17.30,17.63,16.63,16.59,16.11,14.94,15.17,13.55,14.19,13.37,14.25,16.06,15.55,16.96,15.45,15.37,16.63,17.00,15.84,16.43,17.39,17.18,16.84,17.75,17.68,18.09,18.44,18.84,19.13,18.89,19.41,19.42,19.99,19.61,18.99,19.33,19.67,19.19,18.55,19.27,19.50,18.35,18.28,19.22,18.78,17.66,18.34,18.99,17.82,17.53,18.45,18.45,17.04,17.84,18.67,17.35,16.63,18.42,18.78,17.28,16.93,18.99,18.71,17.39,17.90,20.16,19.55,20.40,20.85,16.23,16.18,15.15,14.26,14.72,13.05,14.59,14.37,13.09,12.62,14.13,13.02,11.82,11.20,12.01,10.78,9.95,9.15,6.78,6.23,4.41,3.98,3.30,3.91,4.59,3.84,3.45,3.65,4.63,4.84,5.03,5.33,5.87,5.97,6.97,6.68,6.49,6.09,5.26,5.92,5.39,6.42,6.75,5.93,7.55,6.94,6.66,7.84,7.15,5.48,5.39,4.53,4.74,4.52,4.88,5.34,5.01,6.75,7.70,6.63,6.52,4.86,6.31,5.57,6.60,6.55,5.18,5.05,5.01,4.97,5.59,5.76,5.08,5.73,5.22,5.22,6.32,6.07,7.58,7.83,9.07,9.55,11.16,11.50,11.74,13.61,13.36,11.92,12.83,12.48,12.19,12.86,12.33,13.92,14.29,13.21,13.77,14.59,14.72,13.48,13.28,14.56,13.39,13.11,12.75,11.83,11.72,11.17,10.72,10.35,10.56,9.49,9.30,9.32,8.93,8.16,7.62,7.49,7.27,6.49,6.05,5.85,5.20,4.82,4.56,3.93,3.63,3.25,3.17,2.98,2.71,2.24,1.81,1.77,1.58,1.38,1.02,0.79,1.04,1.88,2.39,2.86,4.09,5.08,6.27,7.00,5.62,5.04,4.25,3.66,2.87,2.66,2.03,2.09,2.72,2.59,3.27,3.57,3.89,2.97,2.68,3.58,3.98,4.58,5.73,6.36,6.98,6.15,5.65,5.32,5.86,6.49,6.45,7.49,7.02,7.81,7.64,6.80,6.66,5.79,6.15,6.43,5.52,5.16,5.77,5.50,4.30,4.83,5.37,4.42,4.29,4.71,4.93,5.43,4.53,4.93,4.26,4.22,3.64,4.00,3.74,4.90,4.97,4.44,4.87,5.63,5.25,5.14,6.21,6.37,6.47,7.56,6.93,6.20,7.49,7.88,7.17,6.67,7.36,7.62,8.70,9.75,10.06,10.28,10.35,8.94,8.34,7.00,8.34,8.52,7.75,7.11,8.88,8.81,7.46,8.48,8.76,7.58,6.14,5.68,5.66,5.61,5.94,6.14,5.74,6.36,6.21,5.01,5.19,5.02,4.59,4.74,3.97,4.99,4.54,5.10,4.65,5.80,5.48,6.59,7.07,6.30,5.95,4.71,4.32,3.42,3.28,3.28,4.17,4.15,3.23,3.66,3.43,3.64,3.61,4.25,4.61,5.08,4.06,4.48,3.63,4.30,4.34,4.62,5.37,5.52,6.63,7.61,8.00,9.38,11.22,11.44,10.10,10.87,12.48,11.64,11.29,10.48,10.20,9.74,8.99,8.56,8.66,9.43,9.92,10.65,11.45,11.82,13.75,13.39,15.45,15.71,16.54,15.86,15.00,13.40,12.23,11.08,10.29,8.74,8.20,7.62,6.15,5.60,4.72,4.57,3.85,3.93,3.13,4.04,3.85,2.87,3.62,3.59,2.93,3.54,2.61,3.60,3.62,4.30,5.47],[28.08,27.92,27.39,27.33,28.04,28.35,28.87,28.98,29.29,28.99,28.90,29.40,29.12,28.98,29.55,29.70,29.34,28.95,29.16,29.30,28.58,28.48,28.84,28.73,27.63,28.19,28.58,27.92,27.63,28.25,28.34,27.53,27.33,28.04,27.66,28.43,28.41,27.96,28.29,28.68,28.72,29.24,28.87,29.49,29.24,29.48,29.50,29.68,30.12,29.90,30.19,30.14,30.09,29.99,29.72,29.17,29.40,28.93,29.37,28.93,29.29,29.30,29.79,29.54,29.32,28.78,28.98,28.73,28.48,28.76,29.24,29.46,29.20,29.57,29.23,29.63,29.16,29.77,29.55,29.90,29.75,30.26,30.13,30.06,30.42,30.36,30.71,30.40,30.18,30.42,30.57,30.21,30.23,30.48,30.47,30.51,30.52,30.62,30.51,30.43,30.41,30.12,30.16,30.37,30.18,29.95,30.14,30.30,29.95,30.01,29.76,29.59,29.74,29.35,29.73,29.25,29.75,29.28,29.80,29.83,29.56,29.75,30.04,29.81,30.24,30.04,29.66,30.04,30.27,30.04,29.86,30.26,30.25,29.98,30.05,30.37,30.39,30.23,30.48,30.56,30.44,30.60,30.34,30.29,30.37,30.04,30.00,29.67,29.86,29.65,29.66,29.06,29.50,29.16,29.29,29.15,28.97,28.65,28.73,28.54,28.10,27.82,27.63,27.65,26.48,26.62,27.74,27.55,26.68,27.57,28.24,27.91,27.85,28.59,28.70,28.57,28.44,27.88,27.15,27.50,26.84,26.43,26.43,26.72,25.97,26.99,27.20,25.21,26.49,27.13,28.04,28.48,29.18,28.95,28.64,28.60,27.74,27.87,26.44,27.30,27.27,27.38,27.68,26.78,25.39,25.72,24.64,24.96,24.44,24.37,25.23,25.90,26.70,25.80,26.53,25.94,25.63,26.60,25.59,27.10,26.65,25.08,25.65,26.23,25.19,24.16,25.26,25.16,24.49,23.99,24.75,24.82,24.42,25.04,24.45,24.47,23.65,23.85,23.33,23.59,23.78,25.08,25.35,25.70,24.95,25.10,23.56,24.41,25.27,24.18,23.96,25.26,25.42,24.53,25.55,26.69,27.45,27.94,27.05,27.30,27.62,26.42,26.60,25.02,26.36,26.38,26.96,26.11,25.33,25.72,24.82,25.65,25.43,25.51,26.03,26.56,27.15,26.36,27.21,26.29,26.74,25.71,26.11,26.07,26.12,25.52,25.87,25.89,25.87,25.80,25.81,26.34,26.10,26.19,25.82,25.58,24.58,25.02,24.25,24.77,24.61,25.01,24.45,25.54,25.23,26.33,25.87,24.59,25.45,25.73,25.22,24.31,25.60,25.75,25.19,24.97,26.09,25.77,25.88,25.43,25.78,25.18,24.54,24.57,23.99,24.05,23.63,24.90,25.36,25.37,25.60,25.13,25.67,25.21,25.20,24.92,25.31,25.10,24.10,24.08,24.17,23.59,24.04,23.76,24.75,25.31,26.70,26.69,27.35,27.93,26.27,26.13,27.85,27.55,26.02,26.94,28.25,27.26,26.87,27.69,28.48,29.01,28.27,28.89,28.81,29.31,28.15,27.67,28.14,27.77,26.86,25.76,26.85,25.82,25.50,25.55,25.32,24.82,24.91,24.42,24.86,25.29,25.44,25.67,26.22,26.51,26.64,26.89,27.47,28.36,28.71,29.17,28.50,28.81,27.71,28.48,28.54,27.08,26.91,25.69,26.07,26.49,25.64,25.10,26.09,26.01,25.06,25.41,26.69,27.19,27.38,27.79,27.41,27.27,26.35,26.73,26.42,24.76,25.21,25.56,24.74,24.46,24.93,24.47,24.02,24.23,24.21,23.58,23.41,22.93,23.39,22.92,23.36,23.55,23.20,22.97,23.00,24.10,23.95,23.99,24.70,23.92,23.97,25.46,24.75,23.88,24.90,26.00,25.14,26.17,26.51,25.75,26.48,25.12,26.02,25.75,24.53,24.51,25.37,24.52,23.99,24.68,24.79,24.26,23.96,24.90,24.60,23.82,24.06,23.35,22.49,22.54,20.91,21.56,22.22,21.96,23.07,22.68,23.78,22.89,23.36,22.58,23.53,23.94,23.43,23.64,24.53,24.47,24.06,24.65,24.94,24.55,24.44,25.85,25.93,25.37,26.38,25.43,26.09,25.96,24.65,25.03,25.92,25.03,24.19,24.89,25.32,25.16,24.43,24.50,23.84,22.88,23.73,24.12,23.22,23.46,24.03,23.58,23.01,23.63,23.69,23.38,23.11,23.54,23.21,24.09,24.23,25.21,24.59,23.86,24.37,25.33,24.35,23.74,24.75,25.00,24.28,24.12,25.20,25.13,25.67,24.70,24.55,23.83,24.18,24.64,23.88,24.15,24.30,23.77,23.42,22.47,22.91,23.63,23.25,21.98,23.56,23.67,22.43,22.62,23.49,23.32,23.18,23.37,23.54,23.45,23.68,24.14,23.38,23.36,24.30,24.08,23.73,23.92,24.72,24.27,23.74,24.55,25.11,24.57,24.89,23.71,24.70,23.76,23.64,24.14,23.46,21.77,22.10,22.80,22.25,23.32,22.90,21.17,22.47,23.47,22.25,20.80,23.08,23.19,21.25,21.84,23.04,22.26,22.24,22.89,22.85,23.61,22.99,22.77,23.17,23.56,22.90,22.48,23.16,23.30,22.46,22.74,23.52,23.43,22.47,23.27,23.89,22.21,22.23,22.19,21.43,21.48,19.25,20.72,20.64,20.39,21.85,21.10,19.74,20.63,21.88,20.79,19.96,21.38,21.55,21.08,20.99,20.99,20.33,21.22,21.09,21.97,22.40,22.07,22.87,22.27,23.36,22.81,22.36,22.40,23.35,22.40,22.33,23.07,23.38,22.44,22.52,23.75,23.32,24.58,23.47,23.27,23.02,22.90,22.93,22.08,21.93,22.04,22.00,21.00,21.85,21.93,21.11,21.10,21.39,21.08,20.38,20.40,20.67,19.09,20.34,18.79,19.91,20.18,20.38,21.65,21.42,21.22,22.20,22.43,22.49,22.87,22.65,21.42,21.86,20.61,21.42,22.11,21.89,22.16,23.32,23.24,23.71,22.91,22.13,22.99,23.09,22.24,21.90,23.12,22.33,22.19,22.07,22.88,22.41,21.49,22.23,22.99,22.42,21.69,22.76,22.96,23.57,23.04,22.71,22.46,22.25,22.28,22.00,21.69,21.52,21.24,20.51,21.09,21.05,20.02,19.94,20.51,20.75,20.08,20.06,21.00,21.24,21.26,22.00,22.83,23.08,22.15,22.82,23.33,22.69,21.90,22.39,23.26,21.74,21.58,22.70,22.96,21.61,21.64,23.21,22.84,22.07,21.71,20.74,20.29,20.30,20.24,20.10,19.37,19.87,20.55,19.67,19.43,20.52,20.77,19.81,19.86,20.82,21.25,20.51,21.39,19.99,20.94,21.96,21.63,22.66,22.38,21.79,22.34,22.99,21.98,22.45,23.39,22.69,21.75,22.12,22.84,21.60,21.16,22.16,22.09,20.97,21.20,20.73,21.91,21.60,21.33,21.15,20.71,20.23,20.46,20.41,19.62,19.59,19.82,19.91,19.05,19.02,17.81,17.88,18.57,18.31,19.40,19.01,19.13,19.91,21.05,21.28,19.81,21.03,20.59,21.13,20.32,20.43,20.40,19.11,17.80,19.45,20.33,18.46,18.57,19.83,19.57,18.53,19.53,20.59,20.31,20.08,20.95,21.38,20.43,20.61,21.54,21.77,20.82,21.38,22.62,22.05,23.19,21.73,22.24,21.61,22.29,21.74,20.77,21.19,21.17,20.37,20.82,20.84,20.04,19.26,18.87,18.63,18.00,18.70,18.68,19.44,19.79,19.97,20.01,20.48,20.83,20.55,21.00,21.10,21.69,21.68,21.77,22.84,22.94,21.89,22.71,23.11,21.65,21.51,22.50,22.27,21.39,21.87,22.47,21.71,21.24,22.09,22.28,21.50,21.70,21.76,21.26,21.06,20.85,19.60,20.38,19.81,20.48,20.72,19.82,20.32,20.89,20.92,20.97,21.05,21.27,21.24,21.54,22.13,22.04,21.61,21.91,21.54,21.13,21.19,21.49,21.34,20.97,21.21,21.65,20.89,21.00,21.59,21.03,21.63,21.00,20.60,20.92,20.16,19.65,20.13,19.65,19.37,20.13,20.02,20.33,19.80,20.12,20.08,19.44,20.23,20.20,20.21,20.15,20.25,19.94,20.54,19.75,20.03,20.33,20.51,20.00,20.54,20.56,20.76,20.48,19.96,19.43,19.28,18.30,19.21,18.75,18.85,18.48,18.96,18.56,17.55,18.39,18.91,18.96,18.63,19.15,19.06,19.48,19.67,19.07,19.37,19.42,19.15,18.94,18.87,19.38,18.84,18.74,19.17,19.08,18.89,19.34,19.45,19.25,18.74,18.36,18.40,18.29,18.47,18.25,17.86,17.12,17.87,17.67,16.80,16.30,17.38,16.72,16.22,16.85,17.47,17.61,17.92,18.43,18.08,18.23,17.96,18.03,17.99,18.67,18.71,18.14,18.27,18.48,18.42,17.79,18.11,18.32,18.22,17.52,18.11,18.54,18.27,17.85,18.30,18.51,18.10,17.51,16.43,16.22,16.11,14.25,15.02,15.42,16.42,16.07,15.27,16.32,16.97,16.03,16.79,17.18,17.01,16.83,17.19,17.58,17.35,17.44,18.07,18.35,18.21,18.23,18.51,18.91,18.56,18.27,18.48,18.16,17.71,18.10,18.40,18.11,17.91,18.07,18.30,18.09,17.70,17.97,18.28,17.56,17.96,17.59,16.94,17.09,15.72,15.95,16.50,15.59,15.60,16.50,16.77,16.25,16.65,17.08,16.78,16.75,17.25,17.70,17.48,18.28,18.19,17.37,17.83,18.30,18.35,17.97,18.51,18.80,19.18,19.29,19.03,18.61,18.65,18.79,18.30,18.03,18.35,17.71,17.23,17.31,17.15,16.68,16.16,15.51,14.66,14.32,15.48,15.56,16.23,16.64,17.02,15.83,16.30,17.04,17.51,17.36,17.96,17.80,17.48,18.24,18.31,17.94,18.17,18.85,18.83,18.77,19.35,19.18,19.33,18.96,18.43,18.38,18.25,17.96,17.59,17.42,17.11,16.85,17.03,16.05,16.15,15.02,16.13,14.72,16.54,15.30,14.16,15.86,16.53,16.39,15.69,16.40,17.00,16.62,17.31,17.46,16.94,17.59,18.08,17.62,17.82,18.56,18.31,18.10,19.14,19.14,18.76,18.87,18.75,18.00,18.02,18.21,17.76,17.39,17.09,17.34,16.68,16.50,16.10,14.95,15.50,13.82,14.25,12.96,14.07,15.68,15.85,16.65,15.26,15.24,16.42,16.59,15.77,16.29,16.99,16.90,16.73,17.40,17.56,17.88,18.15,18.48,18.70,18.65,19.09,19.27,19.71,19.64,18.74,18.93,19.57,18.81,18.14,18.91,19.15,17.94,18.12,19.04,18.33,17.30,18.02,18.49,17.31,17.15,18.18,17.88,16.81,17.35,18.25,17.07,16.51,18.03,18.31,16.96,16.88,18.79,18.48,17.63,17.74,19.95,19.94,20.28,20.66,16.24,16.07,15.01,14.53,14.61,13.01,14.56,14.48,12.97,12.68,14.02,13.01,11.93,11.61,12.16,10.85,10.02,9.32,6.98,6.60,4.80,4.58,3.42,4.11,5.06,4.40,3.49,3.60,4.88,5.00,5.20,5.23,5.71,5.63,6.86,6.58,6.21,5.61,4.91,5.74,5.11,6.25,6.66,5.77,7.33,6.74,6.37,7.59,6.89,5.05,5.06,3.60,4.42,4.00,4.51,5.07,4.95,6.21,7.12,5.94,5.80,5.05,6.06,5.11,6.02,6.04,5.22,5.13,4.94,4.86,5.36,5.42,4.70,5.29,4.78,4.79,5.90,5.63,6.74,7.12,7.91,8.35,10.36,10.60,11.28,12.76,12.77,11.84,12.76,12.35,12.09,13.06,12.45,14.07,14.23,13.21,13.51,14.30,14.17,13.07,13.08,13.96,12.63,12.23,11.98,11.34,11.22,10.77,10.39,9.97,9.95,9.14,9.11,8.75,8.28,7.87,7.53,6.82,6.47,6.33,5.94,5.54,4.91,4.88,4.65,3.99,3.87,3.53,3.37,2.71,3.01,2.80,1.88,1.80,2.18,2.02,1.47,0.92,0.77,1.00,1.80,2.36,3.14,4.01,5.32,6.07,4.76,4.53,3.63,3.21,2.44,2.38,2.31,2.00,2.71,2.33,3.33,3.42,3.93,3.18,3.05,3.79,4.36,4.98,5.76,6.19,7.08,6.31,5.99,5.57,6.33,7.03,6.71,7.78,7.37,7.91,7.88,6.92,6.89,5.90,6.12,6.40,5.54,5.01,5.69,5.35,4.57,4.72,5.27,4.58,4.31,4.66,4.88,5.34,4.36,4.86,4.53,4.32,3.89,4.50,4.43,5.35,5.41,4.98,5.36,5.89,5.60,5.36,6.40,6.72,6.81,7.66,7.15,6.39,7.52,7.90,7.38,6.88,7.72,8.06,8.73,9.96,10.21,10.34,10.45,9.01,8.43,7.03,8.43,8.62,7.85,7.21,8.82,8.62,7.72,8.43,8.61,7.76,6.49,6.18,6.14,6.09,6.49,6.48,5.87,6.48,6.31,5.30,5.34,5.35,4.86,5.21,4.51,5.43,4.89,5.38,4.77,5.59,5.30,6.49,6.64,6.09,6.02,4.85,4.85,4.04,4.02,3.94,4.78,4.76,3.77,3.97,3.71,3.77,3.78,4.38,4.97,5.31,4.06,4.56,3.64,4.31,4.38,4.43,5.35,5.21,6.44,7.10,7.37,8.58,10.11,10.86,9.46,10.18,11.72,11.09,10.69,10.11,9.68,9.34,8.68,8.73,8.34,9.08,9.54,9.99,10.89,11.14,12.76,12.74,14.28,14.58,15.95,15.17,13.96,12.61,11.67,10.63,9.58,8.01,7.59,6.98,5.86,5.31,4.57,4.11,3.58,3.38,2.96,4.00,3.87,2.73,3.49,3.59,3.09,3.54,3.11,3.96,4.18,4.72,5.83],[28.02,27.82,27.24,27.21,28.00,28.37,28.85,28.96,29.31,28.97,28.96,29.31,29.09,28.98,29.42,29.59,29.32,28.86,29.12,29.28,28.61,28.48,28.95,28.75,27.74,28.27,28.56,27.84,27.55,28.15,28.36,27.58,27.24,28.00,27.60,28.36,28.17,27.94,28.36,28.61,28.80,29.33,28.95,29.56,29.25,29.50,29.55,29.74,30.15,29.99,30.21,30.15,30.11,29.99,29.74,29.22,29.48,28.96,29.43,28.95,29.23,29.22,29.70,29.49,29.28,28.76,29.03,28.65,28.48,28.75,29.25,29.45,29.22,29.62,29.31,29.67,29.13,29.74,29.51,29.84,29.62,30.16,30.09,30.01,30.33,30.34,30.63,30.31,30.13,30.37,30.43,30.20,30.20,30.45,30.49,30.49,30.48,30.52,30.54,30.40,30.42,30.20,30.23,30.40,30.21,30.03,30.17,30.29,29.96,30.00,29.80,29.65,29.84,29.37,29.68,29.18,29.68,29.24,29.69,29.75,29.56,29.75,30.00,29.76,30.17,30.00,29.66,29.99,30.25,30.03,29.89,30.25,30.26,30.00,30.12,30.38,30.39,30.27,30.49,30.56,30.43,30.59,30.35,30.26,30.30,30.06,30.06,29.70,29.96,29.62,29.64,29.04,29.44,29.20,29.28,29.09,28.99,28.77,28.73,28.55,28.18,27.86,27.48,27.46,26.36,26.75,27.87,27.74,26.87,27.54,28.24,27.93,27.82,28.49,28.72,28.51,28.33,27.75,27.12,27.35,26.73,26.42,26.43,26.74,25.91,26.94,27.26,25.30,26.43,27.14,27.90,28.43,29.12,28.91,28.62,28.63,27.72,27.90,26.50,27.31,27.20,27.32,27.71,26.72,25.53,25.56,24.70,24.83,24.16,24.09,25.06,25.68,26.53,25.75,26.33,25.92,25.44,26.39,25.65,26.98,26.50,25.13,25.67,26.12,25.22,24.18,25.22,25.05,24.42,23.99,24.82,24.65,24.21,24.89,24.03,24.56,23.71,23.66,23.19,23.40,23.68,25.18,25.36,25.66,25.10,25.10,23.75,24.47,25.19,24.26,24.07,25.34,25.47,24.74,25.59,26.73,27.39,27.96,27.05,27.28,27.46,26.34,26.61,25.21,26.22,26.35,26.94,25.87,25.69,26.09,25.13,25.78,25.51,25.50,25.90,26.53,27.09,26.35,27.01,26.22,26.48,25.63,26.05,25.80,26.21,25.68,25.80,25.95,26.09,25.98,25.81,26.40,26.18,26.17,25.68,25.72,24.69,25.17,24.36,24.82,24.79,24.97,24.37,25.50,25.05,26.26,26.03,24.77,25.32,25.71,25.46,24.26,25.23,25.81,25.35,25.07,26.04,25.92,25.69,25.49,25.86,25.53,24.84,24.78,23.95,23.98,23.61,24.98,25.43,25.36,25.64,25.12,25.62,25.02,25.15,24.75,25.03,24.79,23.91,23.92,23.85,23.47,23.86,23.55,24.69,25.35,26.76,26.62,27.52,28.01,26.29,26.31,27.98,27.67,26.27,27.24,28.45,27.61,27.12,27.94,28.63,29.11,28.57,28.97,28.99,29.38,28.40,28.00,28.22,28.07,27.31,25.86,27.11,26.17,25.80,25.80,25.45,24.90,25.17,24.62,25.15,25.65,25.77,25.88,26.69,26.94,26.85,27.08,27.83,28.51,28.81,29.27,28.64,28.97,28.05,28.67,28.82,27.51,27.06,25.84,26.20,26.77,26.26,25.54,26.43,26.44,25.46,25.74,27.03,27.36,27.58,28.09,27.81,27.51,26.68,27.05,26.58,25.23,25.46,25.78,25.02,24.70,24.98,24.78,24.14,24.27,24.33,23.68,23.20,22.99,23.49,23.10,23.46,23.51,23.18,22.85,22.78,24.09,23.77,24.10,24.88,23.97,24.35,25.63,25.03,24.25,25.31,26.12,25.52,26.47,26.83,26.12,26.69,25.43,26.23,26.06,24.91,24.73,25.47,24.91,24.18,24.76,24.97,24.63,24.00,24.93,24.94,23.97,24.15,23.40,22.52,22.65,20.99,21.69,22.31,21.77,23.22,22.65,23.88,22.88,23.49,22.86,23.59,24.07,23.75,23.80,24.51,24.59,24.13,24.55,25.15,24.77,24.48,25.68,26.06,25.54,26.54,25.47,26.25,26.11,24.88,25.22,26.05,25.40,24.56,25.17,25.62,25.26,24.54,24.89,23.83,22.92,23.90,24.19,23.02,23.50,23.95,23.47,23.03,23.62,23.80,23.18,23.06,23.65,23.27,24.01,24.15,24.94,24.68,23.80,24.26,25.17,24.47,23.56,24.69,25.18,24.40,24.10,25.33,25.12,25.86,24.98,24.74,24.03,24.32,24.75,23.91,24.12,24.25,23.87,23.63,22.54,23.04,23.60,22.99,22.26,23.59,23.43,22.36,22.77,23.55,22.90,23.16,23.38,23.55,23.50,23.43,24.07,23.32,23.27,24.29,24.07,23.52,23.87,24.73,24.17,23.61,24.38,25.25,24.41,24.76,23.69,24.62,23.71,23.49,24.03,23.75,22.20,22.31,22.89,22.31,23.14,22.70,21.33,22.34,23.03,21.79,21.09,22.94,22.63,21.47,21.93,22.88,22.07,22.31,22.70,22.69,23.23,22.81,22.58,22.85,23.36,22.78,22.28,22.88,23.17,22.32,22.63,23.23,22.95,22.03,22.96,23.44,22.13,22.43,22.12,21.61,21.57,19.19,20.84,20.65,20.49,21.47,21.03,19.86,20.64,21.66,20.47,20.32,21.33,21.26,21.15,21.11,20.89,19.76,21.20,21.04,21.76,22.23,21.98,22.64,22.11,23.20,22.61,22.04,22.30,22.90,22.27,22.03,22.71,22.90,22.34,22.27,23.34,22.89,24.15,23.13,22.86,22.52,22.72,22.71,21.63,21.57,21.87,21.89,20.50,21.68,21.97,20.64,20.50,21.08,21.17,20.43,20.22,20.71,19.72,19.88,19.09,19.96,19.78,20.41,21.59,21.48,21.20,22.39,22.47,22.73,22.77,22.66,21.65,21.72,20.67,21.34,21.85,21.60,21.96,23.35,23.39,23.97,22.92,22.23,23.22,23.17,22.18,22.17,23.39,22.42,22.10,22.39,23.15,22.37,21.91,22.63,23.07,22.47,22.02,23.29,23.03,23.63,22.87,22.62,22.19,22.09,22.35,21.94,21.51,21.99,21.81,20.91,21.18,21.60,20.73,19.89,20.91,21.41,20.49,20.59,21.48,21.86,21.67,22.35,23.56,23.63,22.61,23.30,23.81,23.06,22.38,23.15,23.85,22.16,22.11,23.44,23.37,22.18,22.19,23.67,23.17,22.62,22.40,21.37,21.00,20.92,20.99,20.81,20.28,20.65,21.49,20.37,20.15,21.18,21.38,20.37,20.40,21.44,22.01,20.98,21.92,20.49,21.26,22.55,22.36,23.37,22.98,22.44,23.20,23.62,22.76,23.25,23.99,23.53,22.46,22.81,23.62,22.39,21.90,22.98,22.95,21.63,21.92,21.36,22.55,22.30,22.08,21.60,21.11,20.75,20.95,20.88,20.18,20.16,20.32,20.28,19.49,19.42,18.47,18.58,19.03,18.98,19.76,19.56,19.68,20.45,21.46,21.62,20.19,21.33,21.23,21.71,20.79,21.22,21.13,19.76,18.79,19.99,20.48,19.07,18.87,20.33,20.09,19.18,20.02,21.07,20.81,20.50,21.42,21.81,20.91,20.95,22.11,22.26,21.23,21.90,22.95,22.53,23.62,22.39,22.92,21.94,22.64,22.18,21.05,21.46,21.20,20.59,21.02,20.85,19.85,19.63,18.94,18.94,18.67,19.41,19.37,19.92,20.29,20.39,20.38,20.81,21.13,21.05,21.46,21.44,21.94,21.99,22.14,23.13,23.22,22.14,22.90,22.96,21.91,21.78,22.69,22.56,21.58,22.04,22.70,22.01,21.19,22.31,22.49,21.55,21.69,21.82,21.36,21.13,20.77,19.88,20.46,20.27,20.60,20.91,20.11,20.72,21.11,21.15,21.18,21.25,21.52,21.35,21.65,22.01,22.25,21.84,22.03,21.90,21.41,21.49,21.73,21.57,21.14,21.63,21.83,20.91,21.27,21.78,21.30,21.40,21.11,20.69,21.11,20.35,19.84,20.30,19.87,19.56,20.19,20.45,20.63,19.88,20.28,20.28,19.71,20.66,20.32,20.44,20.17,20.16,20.31,20.68,19.88,20.01,20.62,20.49,20.03,20.60,20.56,20.49,20.50,20.13,19.60,19.21,18.40,19.13,18.88,18.85,18.46,18.90,18.35,17.76,18.64,19.38,19.15,18.80,19.53,19.59,19.54,19.35,19.54,19.70,19.38,19.23,19.08,19.19,19.21,18.64,19.12,19.15,18.72,18.79,19.28,19.48,19.04,18.51,18.36,18.03,18.00,18.08,17.98,17.76,17.46,17.65,17.52,16.96,16.31,17.53,16.62,16.46,17.43,18.01,17.97,17.98,18.90,18.70,18.46,18.29,18.03,18.42,18.82,18.80,18.04,17.99,18.48,18.31,17.74,17.84,18.24,17.71,17.52,17.86,18.31,17.72,17.72,18.18,18.27,17.60,17.22,16.54,16.16,16.22,14.68,14.93,15.53,16.94,16.32,15.43,16.58,16.82,16.17,16.60,17.38,17.08,16.82,17.03,17.50,17.36,17.60,18.16,18.51,18.63,18.17,18.50,18.48,18.43,18.00,18.34,17.98,17.32,17.77,18.34,17.91,17.68,17.87,18.13,17.89,17.68,18.03,18.13,17.64,18.29,17.67,17.00,17.12,15.54,16.20,16.52,15.78,15.68,17.09,16.92,16.56,16.58,17.05,16.91,16.93,17.20,17.57,17.56,17.83,18.14,17.30,17.70,18.31,18.12,17.74,18.36,18.68,19.14,18.99,19.00,18.47,18.52,18.70,17.98,17.98,18.21,17.64,17.48,17.33,17.06,16.67,16.16,15.39,14.41,14.30,15.40,15.91,16.47,16.76,16.93,16.18,16.40,16.95,17.53,17.39,17.92,17.72,17.44,18.01,18.25,17.73,18.12,18.65,18.76,18.68,19.12,19.08,19.26,18.74,18.20,18.08,18.17,17.87,17.48,17.34,17.12,17.07,17.02,16.22,15.97,14.54,15.71,14.10,16.35,14.97,13.52,15.68,16.25,15.92,14.93,16.16,16.94,16.71,17.26,17.52,17.20,17.40,17.88,17.46,17.52,18.29,18.16,18.01,18.96,18.90,18.49,18.49,18.51,17.88,17.72,17.83,17.61,17.36,17.08,17.20,16.51,15.96,15.96,14.68,15.38,13.89,13.83,12.49,13.33,15.01,15.08,16.08,14.45,14.63,15.78,16.09,15.00,15.88,16.68,16.71,16.48,17.40,17.22,17.77,17.83,18.06,18.23,18.31,18.66,18.82,19.21,18.90,18.39,18.62,18.94,18.47,17.88,18.59,18.71,17.74,17.79,18.37,17.83,17.19,17.68,18.03,17.08,16.64,17.63,17.48,16.59,16.90,17.94,16.79,15.74,17.60,17.91,16.55,16.40,18.45,18.28,17.27,17.43,19.75,19.61,19.96,20.51,16.20,15.85,14.71,13.83,14.05,12.87,14.19,14.18,12.84,12.67,14.24,13.12,12.01,11.76,12.44,10.73,9.92,9.36,6.95,6.77,4.76,4.99,4.05,4.26,5.31,4.90,4.19,3.94,5.21,5.11,5.06,5.07,5.56,5.54,6.65,6.30,6.09,5.44,4.57,5.81,5.06,6.05,6.76,5.77,7.45,6.83,6.37,7.53,6.73,5.18,4.85,4.29,4.33,4.02,4.35,4.55,4.22,5.45,6.30,5.41,5.32,4.64,5.28,4.84,5.85,5.87,4.64,4.51,4.54,4.34,5.27,5.09,4.40,5.03,4.46,4.49,5.54,5.27,6.56,7.16,7.68,8.15,9.70,10.25,11.04,12.60,12.75,11.87,12.43,12.07,12.06,13.29,12.56,14.04,14.51,13.36,13.75,14.36,14.54,13.10,13.23,14.01,12.79,11.95,11.71,11.19,11.13,10.40,10.19,9.59,9.45,8.55,8.59,8.01,7.74,7.38,7.01,6.68,6.34,6.43,5.91,5.38,4.74,4.67,4.50,3.75,3.62,3.78,3.16,2.40,3.11,2.94,2.33,2.10,2.91,2.56,1.84,1.60,1.02,0.77,1.05,1.61,2.52,3.42,4.62,5.30,4.13,3.70,2.74,2.38,1.83,1.69,2.20,2.35,2.97,2.68,3.71,3.93,4.49,3.65,3.45,4.65,4.93,5.90,6.43,7.07,7.80,6.92,6.77,6.41,7.08,7.74,7.59,8.75,8.15,8.83,8.60,7.84,7.73,6.83,7.16,7.27,6.29,5.82,6.34,6.02,5.10,5.37,5.75,5.26,4.98,5.01,5.49,5.88,5.23,5.63,5.40,5.23,4.89,5.11,5.50,5.95,6.16,5.66,5.89,6.65,6.34,6.04,7.30,7.65,7.61,8.58,7.90,7.30,8.23,8.76,8.27,7.78,8.26,8.62,9.50,10.62,10.79,11.04,11.00,9.66,8.94,7.72,9.02,9.15,8.19,7.85,9.28,9.08,7.94,8.75,9.16,7.97,6.70,6.67,6.72,6.79,7.02,7.25,6.64,7.54,7.17,5.98,6.15,5.95,5.69,5.71,5.23,5.85,5.16,5.62,4.82,5.77,5.20,6.73,6.78,6.46,6.26,5.41,5.26,4.15,4.88,4.45,5.68,5.58,4.69,5.05,4.27,4.69,4.42,4.95,5.42,5.77,4.48,4.87,3.83,4.75,4.36,4.22,5.20,5.36,6.34,6.89,7.36,8.25,9.87,10.47,9.27,10.33,11.59,11.12,10.56,9.86,9.83,9.22,8.45,8.56,8.45,8.79,8.91,9.52,10.55,11.02,12.43,12.45,14.18,14.61,15.83,15.04,13.60,12.34,10.95,9.65,8.74,7.79,7.24,6.74,5.53,5.02,4.22,4.04,3.45,3.68,3.54,4.50,4.14,3.30,3.91,4.18,3.82,4.10,3.73,4.86,5.01,5.63,6.29],[27.89,27.51,27.07,26.97,27.80,28.10,28.61,28.73,29.10,28.75,28.71,29.20,28.91,28.74,29.27,29.43,29.11,28.60,28.91,28.99,28.31,28.32,28.75,28.55,27.50,28.05,28.39,27.69,27.20,27.88,28.15,27.05,26.72,27.44,26.91,28.08,27.97,27.71,28.02,28.33,28.54,29.00,28.56,29.24,28.63,29.30,29.38,29.63,29.97,29.83,30.14,30.00,29.78,29.82,29.51,28.95,29.19,28.71,29.13,28.71,29.08,29.03,29.64,29.30,29.06,28.49,28.62,28.35,28.15,28.52,29.00,29.26,29.01,29.35,29.04,29.47,28.96,29.48,29.31,29.59,29.45,29.97,29.88,29.83,30.23,30.27,30.57,30.25,30.03,30.33,30.39,30.03,30.10,30.46,30.49,30.52,30.49,30.54,30.51,30.34,30.38,30.03,30.06,30.33,30.07,29.86,30.07,30.21,29.82,29.79,29.65,29.44,29.60,29.13,29.50,29.02,29.51,29.00,29.51,29.58,29.38,29.63,29.86,29.55,30.10,29.89,29.43,29.84,30.13,29.91,29.70,30.17,30.17,29.90,29.94,30.30,30.33,30.20,30.45,30.54,30.43,30.60,30.29,30.22,30.27,29.90,29.89,29.42,29.75,29.44,29.48,28.83,29.21,29.00,29.01,28.84,28.72,28.49,28.41,28.30,27.92,27.61,27.15,27.24,26.08,26.39,27.56,27.43,26.53,27.37,27.95,27.66,27.51,28.16,28.30,28.13,28.15,27.56,26.70,27.09,26.47,26.33,26.15,26.39,25.79,26.84,26.99,25.35,26.34,27.18,27.90,28.39,29.09,28.88,28.58,28.45,27.76,27.77,26.36,27.28,27.30,27.33,27.77,26.77,25.38,25.46,24.45,24.61,24.13,23.91,24.77,25.57,26.47,25.53,26.23,25.53,25.37,26.31,25.47,26.95,26.55,24.92,25.47,26.11,25.01,24.11,25.14,24.81,24.18,24.18,24.53,24.19,23.80,24.76,23.76,24.11,23.51,23.80,23.62,23.54,23.70,24.97,25.35,25.66,24.96,25.17,23.80,24.34,25.13,24.25,24.42,25.19,25.30,24.55,25.59,26.47,27.24,27.68,26.88,27.22,27.35,26.22,26.48,24.77,25.90,26.14,26.70,25.51,25.16,25.60,25.13,25.75,25.46,25.45,25.98,26.44,26.99,26.17,26.74,25.94,26.35,25.58,25.93,25.75,26.00,25.28,25.61,25.77,25.65,25.65,25.61,26.19,25.78,25.85,25.42,25.14,24.66,25.05,25.09,25.16,24.68,24.98,24.49,25.36,24.89,26.03,25.89,24.73,25.16,25.53,25.50,24.01,24.93,25.23,24.67,24.66,25.81,25.34,25.23,24.97,25.54,24.81,24.18,24.32,24.08,24.14,23.96,24.96,25.47,25.28,25.44,25.11,25.59,25.11,25.38,24.85,24.95,24.70,23.80,23.81,23.75,23.37,23.73,23.63,24.47,25.25,26.65,26.70,27.48,27.95,26.32,26.23,27.66,27.52,26.14,27.03,28.12,27.32,26.74,27.53,28.41,28.86,28.07,28.78,28.68,29.11,28.01,27.59,27.86,27.63,27.05,25.54,26.82,25.78,25.55,25.65,25.36,24.79,25.00,24.55,24.92,25.37,25.49,25.62,26.30,26.46,26.56,26.80,27.32,28.18,28.67,29.15,28.33,28.76,27.55,28.46,28.57,26.95,26.78,25.69,26.04,26.48,25.82,25.18,26.04,26.01,25.26,25.44,26.61,27.18,27.48,27.83,27.46,27.18,26.40,26.54,25.93,24.71,25.08,25.32,24.56,24.40,24.68,24.27,23.82,24.01,24.07,23.43,22.90,22.62,22.98,22.72,22.97,23.33,23.26,22.98,23.06,24.21,23.97,23.83,24.30,23.61,23.80,24.90,24.42,23.86,24.90,25.44,24.99,26.15,26.15,25.50,26.04,24.74,25.47,25.38,24.38,24.22,25.02,24.39,23.67,24.42,24.53,24.18,23.69,24.61,24.48,23.81,23.94,23.09,22.14,22.17,20.67,21.38,21.99,21.54,22.54,22.38,23.69,22.78,23.24,22.44,23.36,23.85,23.39,23.37,24.37,24.52,23.95,24.36,24.83,24.40,24.27,25.53,25.67,25.14,25.94,25.14,25.56,25.44,24.53,24.74,25.41,24.74,24.16,24.56,24.84,24.88,24.32,24.33,23.61,22.54,23.48,23.80,22.78,23.09,23.76,23.32,22.69,23.44,23.55,22.83,22.64,23.44,22.77,23.78,24.02,24.69,24.48,23.70,24.07,24.84,24.23,23.45,24.30,24.70,24.00,23.81,24.63,24.72,25.11,24.58,24.25,23.70,24.01,24.19,23.51,23.59,23.92,23.49,23.19,22.13,22.62,23.23,22.64,21.85,23.29,23.34,21.96,22.36,23.28,22.76,22.58,23.10,23.38,23.07,23.34,23.86,23.11,23.16,23.83,23.77,23.36,23.55,24.21,23.84,23.36,24.06,24.61,24.11,24.48,23.44,24.21,23.33,23.12,23.48,22.99,21.68,22.10,22.42,21.91,22.71,22.39,20.99,21.90,23.02,21.90,20.60,22.91,22.82,21.27,21.73,22.66,21.76,21.79,22.43,22.67,23.01,22.69,22.49,22.85,23.11,22.70,22.27,22.90,23.08,22.75,22.48,23.10,22.91,22.13,22.74,23.08,21.79,21.94,21.88,21.22,21.11,19.29,20.76,20.46,20.18,21.52,21.11,19.63,20.31,21.74,20.64,19.70,21.36,21.39,20.91,20.77,20.65,20.00,20.89,20.69,21.51,21.81,21.88,22.64,22.20,22.99,22.73,22.24,22.40,22.95,22.25,22.01,22.83,23.11,22.27,22.37,23.40,23.16,23.99,23.26,23.05,22.53,22.73,22.74,21.67,21.48,21.85,21.48,20.51,21.41,21.73,21.06,20.80,21.35,21.49,20.50,20.24,20.76,19.51,20.11,18.70,19.62,19.90,20.13,21.26,21.06,20.71,21.79,21.83,22.20,22.57,22.35,21.16,21.46,20.39,20.80,21.69,21.47,21.82,23.36,23.50,23.79,22.86,22.25,23.30,23.26,22.43,22.30,23.37,22.62,22.26,22.41,23.07,22.48,21.87,22.65,22.97,22.56,22.09,22.99,23.22,23.64,23.07,23.12,22.64,22.32,22.57,22.23,21.63,21.80,21.85,21.05,21.06,21.64,20.64,19.99,21.24,21.38,20.86,20.52,21.72,21.84,21.98,22.48,23.40,23.65,22.70,23.20,23.77,23.30,22.45,23.14,23.89,22.44,22.42,23.31,23.32,22.24,22.48,23.36,23.10,22.68,22.60,21.57,21.29,21.07,21.19,21.08,20.43,20.81,21.51,20.63,20.67,21.28,21.52,20.50,20.54,21.46,21.73,21.04,21.98,20.55,21.36,22.39,22.30,23.20,23.03,22.34,23.06,23.62,22.64,23.05,24.08,23.43,22.24,22.83,23.51,22.40,21.92,22.82,23.01,21.84,21.92,21.62,22.62,22.26,21.95,21.78,21.35,21.01,21.21,21.00,20.30,20.19,20.50,20.66,19.79,19.60,18.54,19.00,19.23,19.46,20.11,19.81,19.97,20.62,21.62,21.71,20.31,21.30,21.25,21.50,20.81,20.94,21.06,19.76,19.15,20.16,20.71,19.20,19.43,20.49,20.28,19.56,20.02,21.15,20.94,20.59,21.29,21.76,21.17,21.49,21.95,22.08,21.43,21.77,22.69,22.51,23.36,22.20,22.85,21.92,22.33,22.00,21.42,21.61,21.50,20.83,21.17,21.06,20.32,19.78,19.15,19.34,19.02,19.68,19.53,20.29,20.51,20.48,20.55,21.10,21.15,21.43,21.45,21.38,21.88,22.14,22.16,22.99,22.95,21.91,22.65,22.78,21.77,21.50,22.48,22.34,21.69,21.93,22.46,21.86,21.55,22.08,22.19,21.73,21.85,22.03,21.53,21.28,21.20,19.98,20.77,20.34,20.79,21.21,20.44,20.90,21.15,21.21,21.05,21.22,21.33,21.21,21.62,22.04,22.12,21.76,21.81,21.57,21.14,21.08,21.44,21.26,20.89,21.17,21.50,21.06,21.11,21.48,21.25,21.61,21.23,20.90,21.04,20.33,19.87,20.44,19.94,19.42,20.37,20.12,20.60,19.72,20.49,20.40,19.32,20.43,19.93,20.01,20.00,19.98,19.96,20.28,19.86,19.92,20.37,20.47,20.02,20.58,20.54,20.70,20.66,20.07,19.35,19.27,18.41,19.29,18.75,18.90,18.59,18.73,18.52,17.89,18.54,18.86,18.76,18.50,19.07,19.31,19.28,19.31,19.33,19.46,19.13,18.78,18.94,18.98,19.16,18.73,18.82,18.96,18.77,18.66,19.15,19.14,18.78,18.23,18.42,18.11,17.94,18.04,17.99,17.63,16.84,17.65,17.63,17.26,16.84,17.56,17.09,17.14,17.43,17.88,17.94,18.35,18.86,18.62,18.67,18.26,18.06,18.43,18.80,18.78,18.14,18.32,18.52,18.27,17.94,18.02,18.08,17.98,17.55,17.89,18.05,17.82,17.46,17.51,17.49,17.13,16.88,16.34,16.27,16.36,15.07,15.94,15.49,16.53,15.86,15.60,16.63,16.97,16.23,16.92,17.21,17.14,17.06,17.32,17.67,17.39,17.80,18.10,18.59,18.55,18.33,18.42,18.77,18.30,18.09,18.26,17.76,17.35,17.86,17.97,17.59,17.43,17.46,17.70,17.37,17.19,17.51,17.39,16.89,17.59,17.32,16.77,16.78,15.96,16.16,16.30,15.59,15.61,16.75,16.50,16.49,16.69,16.92,16.83,17.00,16.98,17.52,17.55,17.87,17.74,17.02,17.68,18.11,17.81,17.61,18.17,18.34,19.03,18.60,18.58,18.02,18.11,18.35,17.70,17.36,17.71,17.41,16.84,16.85,16.70,16.18,16.03,15.16,13.82,14.47,15.52,15.45,16.07,16.42,16.85,15.98,16.29,17.01,17.51,17.43,17.89,17.61,17.48,18.11,18.02,17.84,18.07,18.42,18.62,18.59,18.91,18.84,19.12,18.56,18.13,17.94,17.97,17.60,17.37,17.31,16.81,16.78,16.80,15.80,15.56,14.47,15.63,13.33,15.93,14.22,13.00,14.27,15.51,15.20,14.57,15.37,16.46,16.35,16.88,17.27,16.90,17.26,17.87,17.42,17.68,18.18,18.19,17.97,18.73,18.62,18.50,18.01,18.09,17.66,17.67,17.21,17.21,16.97,16.85,16.40,15.97,15.45,15.43,14.40,14.95,13.52,13.41,12.45,13.60,14.58,14.84,15.42,13.80,14.11,15.10,15.35,14.44,15.50,15.95,15.70,15.89,17.05,17.05,17.52,17.88,17.90,18.17,18.33,18.55,18.82,19.02,18.87,18.34,18.52,18.59,18.33,17.93,18.19,18.20,17.63,17.39,17.82,17.33,16.67,16.93,17.37,16.57,16.06,16.90,16.71,15.98,16.09,16.99,16.27,15.56,16.75,17.19,16.34,16.08,17.79,17.76,17.00,17.18,19.43,19.73,20.05,20.16,16.12,15.83,14.64,13.67,13.94,12.33,13.94,13.79,12.40,12.15,13.48,12.66,11.67,11.57,12.08,10.83,10.01,9.48,7.03,7.07,5.37,5.29,4.29,4.74,5.62,5.19,4.55,4.42,5.53,5.52,5.30,5.63,5.58,5.68,6.61,6.07,5.83,5.49,4.77,5.79,5.55,6.47,6.75,6.16,8.00,7.49,6.97,8.04,7.57,6.03,5.31,4.56,4.58,4.67,4.85,4.67,4.35,5.36,6.04,5.31,5.40,5.05,5.59,5.41,6.23,5.83,5.20,4.94,4.96,4.82,5.28,5.01,4.34,4.83,4.82,4.37,5.37,5.28,6.29,7.04,7.36,7.91,9.17,9.91,10.75,12.39,12.57,11.65,12.36,12.02,11.93,13.01,12.46,13.88,14.17,13.26,13.47,14.37,14.14,12.88,13.02,13.77,12.46,11.80,11.34,11.09,10.91,10.28,9.96,9.63,9.35,8.63,8.69,8.11,7.47,7.07,6.93,6.54,6.13,6.14,5.84,5.31,4.91,4.88,4.95,3.58,4.14,4.08,3.28,2.37,3.49,3.50,2.31,2.53,3.31,3.14,2.37,2.16,1.58,0.98,0.76,1.00,1.72,2.59,3.84,4.52,3.58,3.18,2.38,2.53,2.30,2.19,2.73,2.93,3.36,3.13,4.16,4.31,4.85,4.19,4.25,5.14,5.29,6.19,6.84,7.59,8.45,7.71,7.27,7.40,8.09,8.69,8.43,9.33,8.93,9.44,9.23,8.67,8.34,7.81,7.88,7.90,7.28,6.36,7.28,7.00,5.65,5.99,6.28,5.46,5.33,5.45,6.03,6.52,5.71,6.15,5.84,5.67,5.36,5.68,5.80,6.50,6.74,6.28,6.69,7.43,7.30,6.95,8.01,8.49,8.56,9.29,8.53,8.02,8.98,9.34,8.86,8.38,8.85,9.21,9.99,10.92,11.10,10.96,11.02,9.90,9.34,8.18,9.29,9.42,8.65,8.06,9.58,9.19,8.17,9.05,9.49,8.43,7.04,7.00,7.34,7.39,7.72,7.97,7.54,8.17,7.99,6.65,6.90,6.71,6.34,6.44,5.60,6.24,5.72,5.89,5.20,5.82,5.47,6.64,6.96,6.78,6.48,5.49,5.81,5.03,5.13,4.82,6.13,6.19,5.04,5.35,4.73,5.06,5.01,5.39,6.00,6.36,4.92,5.34,4.40,4.66,4.56,4.50,5.10,4.89,5.82,6.57,6.86,7.89,9.49,9.89,9.11,9.99,11.28,10.48,10.36,9.61,9.35,8.93,8.14,8.10,7.92,8.36,8.52,8.93,10.31,10.45,12.19,12.10,14.09,14.30,15.41,14.71,13.42,11.64,10.51,9.30,8.67,7.40,7.17,6.55,5.20,4.82,4.51,3.99,3.54,3.75,3.70,5.09,4.87,3.75,4.55,4.74,4.10,4.60,4.19,5.18,5.42,6.23,6.74],[27.79,27.59,27.11,26.91,27.84,28.14,28.68,28.78,29.16,28.78,28.84,29.26,28.96,28.77,29.21,29.44,29.18,28.66,28.92,29.04,28.39,28.35,28.73,28.55,27.46,28.06,28.32,27.52,27.13,27.75,27.91,27.05,26.94,27.64,27.41,28.10,27.91,27.56,28.07,28.28,28.52,29.02,28.60,29.28,28.80,29.35,29.48,29.66,30.07,29.89,30.21,30.08,29.96,29.89,29.55,29.06,29.23,28.79,29.20,28.71,29.18,29.09,29.61,29.32,29.06,28.61,28.76,28.40,28.25,28.61,29.06,29.27,28.98,29.41,29.11,29.57,29.02,29.61,29.42,29.70,29.54,29.98,29.94,29.94,30.25,30.26,30.48,30.21,30.05,30.31,30.34,30.12,30.20,30.41,30.44,30.49,30.46,30.46,30.54,30.36,30.38,30.09,30.18,30.36,30.12,29.95,30.12,30.21,29.88,29.88,29.61,29.52,29.72,29.24,29.60,29.11,29.60,29.22,29.56,29.67,29.48,29.72,29.91,29.67,30.07,29.90,29.61,29.85,30.15,29.97,29.80,30.19,30.20,29.98,30.02,30.33,30.36,30.25,30.46,30.52,30.42,30.62,30.32,30.25,30.25,29.98,29.97,29.43,29.87,29.50,29.60,28.96,29.32,29.09,29.10,28.89,28.85,28.57,28.56,28.23,27.97,27.65,27.22,27.09,25.95,26.28,27.44,27.38,26.62,27.29,27.99,27.64,27.46,28.23,28.41,28.08,28.10,27.38,26.73,26.96,26.30,26.29,25.95,26.22,25.49,26.63,26.82,25.02,26.23,26.86,27.69,28.09,28.99,28.78,28.43,28.43,27.57,27.61,26.36,27.05,26.99,27.03,27.49,26.38,25.38,25.49,24.47,24.69,24.25,23.93,24.87,25.29,26.27,25.35,26.08,25.60,25.39,26.15,25.56,26.82,26.44,25.00,25.46,26.11,25.01,24.04,24.96,24.86,24.32,23.97,24.61,24.41,23.97,24.62,23.64,23.78,23.30,23.66,22.95,23.47,23.54,24.92,25.13,25.35,24.89,25.00,23.59,24.23,24.98,24.17,23.72,25.02,25.27,24.31,25.28,26.51,27.09,27.77,26.88,27.06,27.45,26.35,26.42,24.84,25.92,25.95,26.69,25.45,25.19,25.52,24.63,25.37,25.33,25.41,25.71,26.19,26.83,26.06,26.69,25.92,26.15,25.48,25.83,25.56,26.10,25.25,25.46,25.69,25.71,25.77,25.50,26.33,25.83,25.95,25.54,25.14,24.64,24.92,24.15,24.65,24.32,24.84,24.24,25.47,25.09,26.15,26.02,24.16,24.82,25.47,25.22,23.60,24.86,25.20,25.16,24.61,25.54,25.26,24.98,25.18,25.64,25.21,24.63,24.38,23.81,24.23,23.40,24.77,25.29,25.20,25.51,24.99,25.43,25.41,24.87,24.56,24.91,24.76,23.43,23.68,23.57,23.18,23.76,23.41,24.51,25.05,26.26,26.07,27.00,27.87,25.83,25.89,27.67,27.52,26.08,26.69,28.20,27.43,26.77,27.54,28.49,28.82,28.13,28.71,28.82,29.18,28.12,27.57,27.92,27.68,26.63,25.28,26.52,25.37,25.37,25.33,25.26,24.65,24.97,24.47,24.70,25.17,25.51,25.58,25.96,26.27,26.62,26.90,27.28,28.17,28.69,28.97,28.32,28.72,27.77,28.32,28.49,27.06,26.61,25.61,26.05,26.60,25.78,25.04,26.23,26.16,25.14,25.41,26.78,27.26,27.41,27.72,27.62,27.23,26.51,26.72,26.33,24.92,25.23,25.60,24.86,24.35,24.58,24.50,23.89,24.07,23.99,23.27,22.72,22.61,22.98,22.86,23.16,23.29,23.44,23.12,23.18,24.11,23.99,24.05,24.49,23.82,24.14,25.18,24.71,24.15,25.38,25.86,25.38,26.39,26.43,25.96,26.30,25.20,25.85,25.79,24.73,24.44,25.21,24.56,23.75,24.33,24.59,24.15,23.69,24.57,24.45,23.87,23.90,23.09,22.33,22.43,20.94,21.61,22.08,21.32,22.78,22.27,23.58,22.68,23.25,22.62,23.52,23.83,23.52,23.52,24.19,24.33,23.96,24.30,24.89,24.44,24.28,25.48,25.78,25.38,26.09,25.28,25.79,25.76,24.78,24.96,25.56,25.06,24.35,24.79,25.09,24.91,24.33,24.53,23.67,22.50,23.62,23.88,22.76,23.15,23.72,23.21,22.63,23.34,23.48,22.84,22.74,23.42,23.03,23.94,23.94,24.79,24.48,23.77,24.06,24.80,24.28,23.53,24.57,24.78,24.18,24.01,24.86,24.82,25.34,24.60,24.32,23.87,24.10,24.31,23.70,23.88,24.05,23.59,23.25,22.40,22.82,23.27,22.62,22.25,23.25,23.12,22.02,22.52,23.24,22.51,22.64,23.20,23.45,23.27,23.30,23.93,23.20,23.28,24.14,24.08,23.47,23.74,24.47,24.13,23.68,24.24,24.81,24.34,24.46,23.66,24.35,23.62,23.31,23.73,23.22,22.14,22.46,22.58,22.11,22.82,22.61,21.02,21.95,22.75,21.64,20.97,22.48,22.38,21.42,21.81,22.48,21.75,22.37,22.59,22.60,23.28,22.78,22.59,23.01,23.40,22.63,22.20,22.95,23.17,22.33,22.71,23.18,22.79,22.10,22.88,23.24,22.05,22.22,22.19,21.81,21.74,19.75,20.99,20.59,20.81,21.35,21.29,20.50,20.99,21.69,21.06,20.89,21.62,21.47,21.50,21.23,21.23,20.44,21.36,21.40,21.98,22.21,21.94,22.81,22.28,23.48,22.76,22.17,22.57,23.26,22.43,22.18,23.07,23.09,22.67,22.47,23.62,23.15,24.28,23.27,22.98,22.66,22.83,22.96,22.10,21.82,21.95,22.01,21.16,21.83,21.98,20.90,20.96,21.20,21.18,20.85,20.85,21.13,20.28,20.64,19.40,20.27,19.97,20.29,21.53,21.44,21.19,21.94,22.11,22.27,22.40,22.41,21.47,21.79,20.66,21.56,21.86,21.87,22.04,23.37,23.62,24.21,22.97,22.23,23.56,23.34,22.46,22.23,23.61,22.63,22.29,22.63,23.36,22.70,22.04,22.96,23.35,22.73,22.28,23.46,23.39,23.89,23.22,22.99,22.52,22.46,22.78,22.15,21.81,22.09,21.97,21.30,21.21,21.65,20.75,20.42,21.04,21.37,20.94,20.95,21.53,22.06,22.04,22.51,23.66,23.83,22.85,23.58,24.22,23.48,22.61,23.55,24.16,22.55,22.59,23.71,23.58,22.56,22.74,23.88,23.54,23.00,22.76,21.92,21.42,21.15,21.32,21.55,20.60,20.82,21.80,20.94,20.42,21.53,21.76,20.78,20.73,21.70,22.36,21.50,22.30,20.80,21.74,22.81,22.69,23.48,23.35,22.91,23.49,24.08,23.20,23.61,24.36,24.03,22.84,23.43,24.01,23.00,22.60,23.36,23.35,22.29,22.48,22.14,23.00,22.59,22.35,22.03,21.71,21.29,21.61,21.23,20.60,20.63,20.95,20.81,19.77,19.73,18.99,19.20,19.49,19.75,20.38,20.22,20.32,20.98,21.97,22.22,20.78,21.62,21.46,21.93,21.18,21.63,21.68,20.21,19.39,20.73,21.17,19.73,19.64,21.03,20.84,19.87,20.68,21.68,21.25,21.10,22.07,22.30,21.56,21.89,22.40,22.32,21.78,22.18,22.99,22.73,23.53,22.52,23.06,22.28,22.58,22.31,21.74,21.97,21.55,20.87,21.70,21.53,20.45,20.36,19.43,19.57,19.38,19.99,20.06,20.54,20.91,21.08,21.04,21.86,21.86,21.89,22.05,22.10,22.31,22.48,22.62,23.10,23.21,22.52,23.03,23.05,22.17,22.08,22.73,22.65,22.13,22.37,22.68,22.25,22.05,22.51,22.49,21.94,22.06,22.18,21.72,21.69,21.64,20.46,21.43,20.81,21.52,21.84,20.98,21.53,21.80,21.97,21.99,21.94,22.13,21.99,22.17,22.17,22.67,22.27,22.37,22.13,21.96,21.85,21.83,21.97,21.72,21.76,22.09,21.70,21.65,21.92,21.74,21.83,21.59,21.49,21.74,21.10,20.53,21.17,20.68,20.15,21.05,21.08,21.54,20.51,21.31,20.97,20.57,21.00,20.72,20.87,20.87,20.88,20.65,21.17,20.83,20.83,20.92,21.18,20.94,21.14,21.08,21.07,21.06,20.81,20.09,20.23,19.20,20.10,19.69,19.40,18.95,19.53,19.24,18.57,19.26,19.73,19.62,19.35,19.94,20.00,20.32,20.24,20.12,20.27,20.03,19.78,19.88,19.85,20.06,19.84,19.79,19.87,20.03,19.70,20.03,20.23,19.69,19.06,19.37,18.92,18.83,19.26,19.05,18.54,17.95,18.58,18.62,17.68,17.63,18.33,17.63,17.37,18.65,18.77,19.03,19.10,19.75,19.29,19.42,19.00,19.07,19.42,19.87,19.73,19.21,19.14,19.51,19.32,18.85,18.84,19.07,19.06,18.43,18.76,19.06,18.69,18.23,18.55,18.58,18.06,17.53,17.17,16.95,16.98,15.73,16.25,16.02,17.27,16.82,16.62,17.22,17.74,17.00,17.49,18.18,18.03,17.80,17.93,18.51,18.32,18.40,19.02,19.71,19.84,19.51,19.74,19.67,19.45,19.06,19.31,18.93,18.33,18.70,19.08,18.60,18.46,18.62,18.73,18.42,18.16,18.56,18.53,18.01,18.64,18.03,17.37,17.56,16.49,16.73,17.15,16.46,16.38,17.66,17.60,17.39,17.50,17.83,17.61,17.79,17.79,18.46,18.34,18.80,18.99,18.15,18.54,19.06,18.91,18.58,19.12,19.34,19.82,19.39,19.35,18.92,18.93,19.15,18.60,18.43,18.74,18.14,17.76,17.67,17.55,17.16,16.68,16.01,14.76,15.05,16.28,16.40,16.99,17.48,17.62,16.71,17.00,17.65,18.15,17.99,18.47,18.31,18.08,18.69,18.99,18.67,19.03,19.32,19.55,19.51,19.89,19.71,19.97,19.37,18.94,18.81,18.80,18.50,18.11,17.96,17.63,17.69,17.54,16.58,16.41,14.97,16.05,14.37,16.47,15.22,13.23,15.05,16.21,15.82,15.17,16.34,17.18,16.99,17.77,17.84,17.53,17.88,18.24,18.17,18.12,18.75,18.75,18.77,19.58,19.49,19.13,18.86,18.98,18.42,18.24,18.16,18.01,17.50,17.42,17.40,16.69,16.01,15.88,14.68,15.45,13.55,13.50,11.90,12.60,13.95,14.65,15.30,13.84,14.19,15.37,15.47,14.84,15.96,16.48,16.60,16.48,17.50,17.57,18.02,18.26,18.47,18.67,18.71,19.11,19.35,19.85,19.45,18.91,19.06,19.34,18.91,18.35,18.87,18.86,18.13,17.96,18.44,17.90,17.01,17.54,18.01,16.89,16.20,17.45,17.39,16.33,16.26,17.47,16.55,15.59,16.90,17.40,16.35,15.92,18.09,17.79,16.96,17.10,19.66,19.77,19.88,20.42,16.30,15.92,14.69,14.13,14.08,12.68,14.05,14.16,12.96,12.67,14.22,13.55,12.22,12.35,12.99,12.03,11.03,10.64,8.37,8.49,6.66,6.78,5.86,5.92,7.16,6.82,6.19,5.78,7.03,6.85,6.27,6.36,6.50,6.35,7.39,6.89,6.31,5.99,5.27,6.31,6.19,7.17,7.64,6.93,8.74,8.29,7.73,8.91,8.28,6.71,6.22,5.48,5.17,5.01,4.96,4.76,4.86,5.40,5.84,5.20,5.38,5.31,5.59,5.57,6.28,5.91,5.33,5.33,5.76,5.83,6.33,5.64,4.53,5.27,4.57,4.52,5.81,5.72,6.24,6.84,7.36,8.22,9.79,10.29,11.22,12.73,12.99,12.37,13.14,12.62,12.61,14.20,13.52,14.96,15.26,14.32,14.54,15.16,15.08,13.85,13.93,14.42,13.24,12.49,12.03,11.80,11.80,10.84,10.66,10.42,9.92,9.01,9.33,8.90,8.21,8.02,7.86,7.50,6.90,7.03,6.75,5.89,5.38,5.85,5.53,4.44,4.87,5.22,4.13,3.46,4.78,4.78,3.71,4.18,4.80,4.26,3.42,3.01,2.17,1.98,1.02,0.76,1.12,1.95,3.24,4.15,3.16,2.94,2.08,1.93,2.22,2.40,3.14,4.09,4.12,4.34,5.40,5.59,6.06,5.55,5.12,6.18,6.41,7.72,8.07,8.89,9.92,9.07,8.95,9.16,9.70,9.97,9.99,11.04,10.60,11.20,10.95,10.10,10.22,9.46,9.74,9.43,8.54,8.26,8.99,8.57,7.12,7.67,7.92,6.93,6.97,6.85,7.48,8.29,7.45,8.14,7.52,7.53,6.66,7.46,7.06,8.19,8.32,7.90,8.84,9.26,9.09,8.91,10.01,10.29,9.99,11.18,10.63,9.97,11.06,11.46,10.97,10.66,11.01,11.26,12.27,13.05,13.29,13.06,13.19,11.94,11.10,10.10,11.55,11.53,10.09,9.98,11.65,11.29,9.84,10.86,11.36,9.72,8.88,9.05,9.60,9.53,9.79,10.17,9.48,10.33,9.96,8.49,8.72,8.76,8.27,8.25,7.19,7.93,7.05,7.34,5.92,6.69,5.71,6.97,7.48,7.70,7.77,6.58,6.89,5.93,6.61,5.84,7.16,7.37,6.34,6.94,5.77,6.63,6.54,7.10,7.80,7.77,6.64,6.93,5.80,5.85,5.48,5.18,5.72,5.57,6.59,7.14,6.99,8.08,9.38,10.12,9.00,9.94,11.39,10.95,10.34,9.92,9.56,9.02,8.66,8.70,8.58,9.13,9.08,9.33,10.46,10.77,12.12,12.20,14.08,14.24,15.77,15.22,13.67,12.06,10.61,9.42,8.82,7.62,7.28,6.52,5.75,5.22,4.70,4.30,4.29,4.88,5.23,6.20,6.22,5.20,6.01,6.38,5.62,6.05,5.52,6.55,6.11,7.56,8.41],[28.01,27.81,27.44,27.37,28.10,28.49,28.88,29.00,29.35,29.02,29.00,29.42,29.10,28.99,29.34,29.62,29.21,28.85,29.16,29.17,28.58,28.62,28.91,28.69,27.85,28.32,28.51,27.87,27.37,27.99,28.17,27.18,26.95,27.56,27.24,28.16,27.91,27.71,28.08,28.26,28.62,29.05,28.68,29.41,28.70,29.39,29.44,29.67,30.16,30.00,30.28,30.12,29.93,29.92,29.63,29.08,29.25,28.85,29.14,28.79,29.13,29.02,29.60,29.35,29.06,28.61,28.71,28.39,28.30,28.69,29.11,29.33,29.02,29.48,29.21,29.60,29.08,29.62,29.45,29.81,29.70,30.05,30.04,29.98,30.31,30.39,30.64,30.28,30.13,30.47,30.47,30.13,30.25,30.54,30.58,30.63,30.66,30.68,30.60,30.41,30.46,30.11,30.20,30.44,30.20,29.98,30.19,30.29,29.94,29.79,29.70,29.56,29.70,29.27,29.67,29.25,29.68,29.30,29.68,29.73,29.57,29.66,29.93,29.64,30.19,29.98,29.59,29.90,30.26,30.02,29.79,30.29,30.28,30.05,30.12,30.45,30.42,30.32,30.57,30.67,30.52,30.71,30.41,30.33,30.36,29.94,30.05,29.48,29.87,29.56,29.63,29.03,29.44,29.24,29.16,28.99,28.96,28.78,28.53,28.43,28.26,27.82,27.44,27.47,26.48,26.84,27.89,27.80,27.06,27.81,28.36,28.03,27.74,28.47,28.58,28.37,28.38,27.81,27.24,27.42,26.76,26.83,26.70,26.85,26.38,27.10,27.28,26.11,26.72,27.40,28.12,28.58,29.35,29.12,28.78,28.78,27.99,28.09,26.94,27.60,27.43,27.54,27.98,27.12,26.09,26.09,25.31,25.23,24.91,24.41,25.05,25.89,26.78,25.79,26.54,26.07,25.88,26.82,26.21,27.40,26.98,25.63,26.11,26.60,25.47,24.92,25.80,25.24,24.85,24.90,24.99,24.69,24.36,24.71,24.08,24.29,23.90,24.45,24.43,24.10,24.35,25.46,25.68,25.80,25.63,25.58,24.58,25.12,25.72,25.11,25.08,25.80,26.01,25.27,26.14,26.97,27.52,28.02,27.31,27.40,27.66,26.63,26.87,25.46,26.35,26.58,27.00,26.07,25.82,26.25,25.81,26.27,26.04,25.86,26.27,26.83,27.25,26.61,27.32,26.53,26.83,25.74,26.03,26.25,26.46,25.44,25.51,26.19,25.95,25.63,25.83,26.64,25.63,26.18,25.89,25.80,25.20,25.36,25.63,25.27,25.27,25.51,24.88,25.75,25.14,26.18,26.12,25.10,24.95,25.35,25.53,24.11,25.18,25.09,24.98,24.58,25.53,25.19,25.07,25.26,25.46,25.03,24.75,24.84,24.71,24.48,24.63,25.21,25.73,25.44,25.71,25.21,25.60,25.10,25.05,24.96,24.88,24.47,23.94,24.16,24.21,24.19,24.28,24.64,25.15,25.87,26.96,26.99,27.88,28.20,26.84,26.93,28.13,27.80,26.89,27.40,28.45,27.70,27.32,28.10,28.85,29.17,28.51,29.11,28.96,29.33,28.47,28.10,28.04,28.11,27.36,26.37,27.01,26.17,26.30,26.00,25.78,25.41,25.56,25.34,25.71,26.26,26.32,26.31,26.81,27.04,27.13,27.48,27.90,28.69,29.05,29.50,28.82,29.10,28.15,28.71,29.00,27.61,27.37,26.32,26.67,27.23,26.52,25.94,26.89,26.82,25.94,26.25,27.36,27.67,28.11,28.39,28.21,27.82,26.96,27.33,26.90,25.80,25.97,26.36,25.60,25.26,25.42,25.23,24.82,24.94,24.90,24.40,23.75,23.52,24.20,23.88,23.94,24.17,24.26,23.94,24.02,24.89,24.81,24.79,25.21,24.59,24.83,25.69,25.31,24.93,26.05,26.56,25.93,26.86,27.08,26.43,27.18,25.74,26.29,26.41,25.30,25.09,25.91,25.35,24.70,25.17,25.45,25.04,24.62,25.27,25.16,24.55,24.82,24.15,23.09,23.06,21.63,22.37,22.82,22.33,23.62,23.39,24.48,23.53,23.93,23.43,24.07,24.73,24.47,24.31,25.00,25.24,24.92,25.21,25.78,25.32,25.18,26.27,26.65,26.06,26.93,26.18,26.67,26.51,25.54,25.69,26.43,25.78,25.15,25.47,25.83,25.66,25.21,25.21,24.47,23.50,24.57,24.78,23.88,24.13,24.68,24.20,23.53,24.32,24.45,23.89,23.63,24.28,23.84,24.65,24.92,25.76,25.53,24.74,24.95,25.83,25.14,24.56,25.56,25.70,24.96,24.95,25.79,25.86,26.21,25.50,25.10,24.74,24.97,25.05,24.32,24.43,24.67,24.39,23.91,23.01,23.63,24.09,23.43,23.02,24.18,24.05,23.09,23.35,24.05,23.56,23.60,24.04,24.43,24.03,24.43,24.85,23.89,24.07,25.07,24.77,24.27,24.69,25.35,24.90,24.43,25.21,25.67,25.04,25.30,24.36,24.91,24.17,23.88,24.21,23.55,22.50,22.85,23.19,22.73,23.49,23.32,21.94,22.91,23.83,22.91,22.08,23.40,23.34,22.22,22.75,23.37,22.71,22.98,23.42,23.75,24.18,23.74,23.53,24.03,24.37,23.51,23.21,24.19,23.98,23.37,23.53,24.25,23.67,22.99,23.86,23.96,22.77,22.96,22.93,22.32,22.21,20.60,21.63,21.23,21.45,22.32,22.23,21.24,21.64,22.59,22.22,21.45,22.53,22.66,22.47,22.20,21.97,21.34,22.05,22.05,22.80,22.99,23.04,23.90,23.45,24.36,23.95,23.29,23.84,24.43,23.61,23.36,24.38,24.48,23.79,23.86,24.85,24.62,25.38,24.49,24.39,23.73,24.11,24.20,23.18,22.97,23.31,23.00,22.49,22.93,23.10,22.58,22.41,22.61,22.57,21.99,21.86,21.88,20.83,21.44,20.06,20.94,20.78,20.95,22.08,22.07,21.95,22.65,23.05,23.23,23.30,23.04,22.14,22.39,21.46,22.16,22.82,22.55,23.20,24.51,24.85,25.26,23.91,23.32,24.54,24.43,23.43,23.20,24.66,24.01,23.40,23.77,24.68,23.96,23.47,24.53,24.71,24.23,24.00,25.03,24.95,25.32,24.85,24.75,24.21,23.97,24.49,23.72,23.18,23.41,23.50,22.24,22.47,23.09,22.13,22.17,22.57,22.56,22.59,22.17,22.56,23.12,23.06,23.25,24.62,25.00,23.93,24.49,25.31,24.68,23.72,24.73,25.44,24.00,23.97,25.17,25.09,23.99,24.59,25.37,25.13,24.67,24.76,23.46,23.39,22.55,23.06,23.27,22.26,22.26,23.39,22.69,22.20,22.85,23.30,22.33,21.96,22.65,23.58,23.01,23.74,22.03,22.82,23.58,23.35,24.33,24.22,23.73,24.36,25.05,24.58,24.84,25.58,25.20,24.01,24.78,25.36,24.40,23.97,24.84,25.13,24.01,24.37,24.09,24.68,24.49,23.95,23.77,23.61,23.36,23.19,22.80,22.43,22.30,22.41,22.34,21.91,21.47,20.58,20.90,21.25,21.24,21.84,21.89,21.67,22.84,23.64,23.59,22.06,22.94,22.93,23.07,22.64,22.37,22.64,21.63,20.75,21.67,22.35,21.17,21.06,22.10,21.94,21.46,21.80,22.79,22.86,22.35,22.90,23.72,23.02,23.46,23.83,23.95,23.46,23.73,24.78,24.52,25.29,24.24,24.96,23.95,24.41,24.21,23.47,23.65,23.32,22.60,23.12,22.65,22.09,21.81,21.21,21.58,21.27,21.29,21.70,22.28,22.52,22.35,22.55,23.22,22.68,23.40,23.51,23.43,23.71,24.22,24.23,24.97,25.02,24.01,24.61,24.81,23.79,23.40,24.45,24.42,23.62,23.80,24.47,23.77,23.19,24.01,24.16,23.44,23.22,23.21,22.76,22.81,22.92,21.97,22.70,22.31,22.82,22.92,22.33,22.93,23.07,22.88,22.96,23.03,23.39,22.83,23.34,23.84,24.30,23.75,24.02,23.81,23.11,23.26,23.83,23.22,22.75,23.53,24.02,22.86,23.08,23.75,23.17,23.37,22.76,22.58,22.73,22.12,21.84,22.20,22.05,21.53,22.13,22.05,22.52,21.68,22.39,22.55,21.72,22.85,22.61,22.81,22.10,22.43,22.77,22.62,22.16,22.36,22.86,22.48,22.13,22.75,22.60,22.29,22.39,21.94,21.11,21.29,20.42,21.34,21.17,21.15,20.51,21.14,21.00,20.27,20.77,21.09,20.90,20.84,21.37,21.62,21.79,22.31,21.91,22.30,22.07,21.49,21.72,22.13,21.72,21.33,21.88,21.94,21.22,21.30,21.65,21.49,20.84,20.34,20.66,20.48,20.15,20.47,20.67,20.54,19.45,20.29,20.43,19.70,19.08,20.32,19.77,18.89,19.78,20.16,20.30,20.42,21.12,20.81,21.16,20.56,20.59,21.33,21.78,21.79,20.93,21.02,21.30,21.04,20.59,20.76,21.07,20.63,20.28,20.52,20.73,20.17,20.04,19.79,19.71,19.30,19.02,18.71,18.69,18.08,17.11,17.82,17.63,19.25,18.79,18.51,19.24,19.77,19.05,19.56,20.13,20.20,19.97,19.98,20.53,20.34,20.39,20.75,21.15,21.26,20.94,21.11,21.51,21.07,20.71,20.94,20.69,20.18,20.41,20.50,20.18,20.30,20.11,20.09,19.71,19.64,19.72,19.31,19.12,19.72,19.19,18.94,18.91,17.84,18.30,18.76,18.02,18.28,19.37,19.25,19.17,19.58,19.92,19.58,19.72,19.76,20.22,19.99,20.38,20.47,19.88,20.20,20.45,20.35,20.06,20.27,20.41,20.92,20.41,20.11,19.72,20.09,20.19,19.73,19.37,20.02,19.56,18.97,18.99,19.12,18.28,17.91,16.81,14.94,15.62,17.21,17.65,18.45,18.92,19.33,18.31,18.88,19.55,19.70,19.69,20.05,20.00,20.01,20.34,20.31,20.21,20.37,20.61,20.94,20.71,20.82,20.59,20.92,20.40,20.28,20.18,20.09,19.84,19.79,19.50,18.86,18.89,19.04,17.84,17.70,16.29,17.34,14.54,17.67,16.46,14.00,15.60,17.01,16.83,15.76,17.39,18.39,18.34,18.80,19.43,19.08,19.41,20.01,19.88,20.13,20.41,20.54,20.32,20.76,20.55,20.70,20.16,20.27,20.04,20.04,19.49,19.44,18.84,18.72,18.33,17.84,17.07,16.73,14.93,16.42,14.39,13.39,13.12,12.91,14.24,15.26,15.37,13.99,14.12,15.74,15.95,15.26,16.51,17.55,17.40,17.56,18.72,18.81,19.03,19.94,19.97,19.77,20.35,20.30,20.63,20.89,20.67,20.51,20.53,20.34,20.49,20.29,20.15,20.22,19.76,19.37,19.51,19.36,18.36,18.46,18.89,18.07,17.05,18.10,18.36,16.77,16.90,18.02,17.28,16.09,17.47,17.97,17.23,16.30,18.22,18.18,17.42,17.56,19.87,20.17,20.38,21.20,17.44,17.28,15.78,15.22,15.30,14.11,15.30,15.49,14.02,13.94,15.43,14.51,13.66,13.62,14.72,13.60,12.39,12.25,10.05,10.86,9.03,9.56,7.85,7.84,9.87,9.46,8.08,7.57,9.41,9.00,8.45,8.13,8.41,7.93,9.06,8.41,7.36,7.67,6.83,8.23,7.71,9.21,9.64,8.37,10.96,10.58,9.08,10.96,10.37,8.15,7.49,6.17,6.46,5.39,5.80,6.01,5.93,7.12,7.63,6.79,7.46,5.83,8.06,6.71,8.33,7.94,6.86,6.89,7.25,6.98,7.82,7.27,6.19,6.43,5.48,4.04,5.49,5.75,7.22,7.41,8.43,9.46,10.36,11.58,12.28,13.97,14.27,13.59,14.46,14.03,13.77,15.41,14.86,16.46,16.79,16.00,16.22,16.56,16.47,15.49,15.40,15.88,14.95,14.38,13.75,13.61,13.25,12.30,12.31,12.10,11.50,11.11,11.11,10.86,10.07,9.66,10.25,9.38,8.63,9.27,8.98,6.92,6.92,7.61,7.24,4.97,6.19,7.13,5.21,3.91,6.22,6.61,4.80,4.83,6.10,5.73,4.75,4.18,3.47,2.68,2.12,1.26,0.76,1.23,2.43,3.81,3.16,4.13,2.87,2.94,3.39,3.36,4.32,4.88,5.39,5.48,7.05,6.70,8.16,7.17,6.60,8.06,7.89,9.97,9.55,11.31,12.61,11.51,11.18,11.83,12.00,12.35,12.85,13.61,13.83,14.44,13.77,13.00,13.15,12.64,12.81,12.15,11.51,11.09,11.59,11.02,9.75,10.37,10.32,8.89,9.42,8.65,9.99,10.83,10.27,11.26,10.74,10.47,9.68,10.71,9.77,11.32,11.40,10.79,12.27,12.45,12.17,12.04,13.37,13.36,13.19,14.39,14.01,13.47,14.53,14.56,14.31,14.31,14.47,14.86,15.36,15.91,15.86,15.90,15.95,14.63,13.71,13.45,14.76,14.46,12.76,13.26,14.71,13.67,12.06,13.02,13.84,11.63,12.10,12.33,12.97,13.09,13.19,13.67,12.92,13.49,12.77,11.94,12.29,11.98,11.38,11.55,9.91,10.55,9.45,9.62,7.72,8.36,7.06,8.37,9.10,9.55,10.09,8.18,9.30,7.84,9.13,7.97,9.91,10.05,8.74,9.71,8.17,8.99,8.81,9.48,10.99,10.42,8.43,8.55,7.37,7.15,7.39,6.61,7.31,6.73,7.72,8.62,7.64,9.45,10.25,10.93,10.36,10.98,12.55,12.12,11.91,10.87,10.41,10.42,10.20,9.94,9.95,10.39,10.54,10.34,11.62,11.41,13.03,12.87,15.06,15.13,16.64,15.78,14.34,12.47,11.86,10.15,10.53,9.03,9.03,7.83,6.80,6.53,5.03,5.42,5.44,5.82,6.36,7.42,7.64,6.25,7.57,7.91,7.39,8.17,6.99,8.86,8.38,10.13,10.53],[28.46,28.29,27.79,27.73,28.41,28.86,29.25,29.29,29.67,29.36,29.36,29.73,29.47,29.44,29.69,29.89,29.61,29.33,29.55,29.60,29.03,28.96,29.21,29.07,28.12,28.61,28.85,28.16,27.75,28.34,28.52,27.54,27.39,27.96,27.80,28.44,28.42,28.07,28.64,28.80,29.04,29.52,29.19,29.77,29.30,29.67,29.77,29.89,30.34,30.16,30.44,30.29,30.20,30.25,29.96,29.51,29.67,29.29,29.59,29.18,29.53,29.34,29.89,29.65,29.39,28.88,29.12,28.85,28.72,29.09,29.44,29.68,29.42,29.81,29.61,29.94,29.48,30.04,29.82,30.12,29.98,30.30,30.26,30.22,30.49,30.52,30.75,30.46,30.36,30.60,30.62,30.35,30.44,30.61,30.65,30.72,30.75,30.73,30.71,30.57,30.60,30.37,30.44,30.61,30.42,30.24,30.44,30.52,30.24,30.12,30.01,29.89,30.08,29.68,30.03,29.64,30.02,29.69,29.95,30.04,29.86,29.96,30.11,29.90,30.37,30.19,29.90,30.19,30.46,30.24,30.12,30.47,30.47,30.31,30.32,30.63,30.58,30.52,30.70,30.78,30.66,30.81,30.57,30.51,30.53,30.24,30.29,29.80,30.17,29.81,29.96,29.39,29.77,29.55,29.46,29.30,29.30,29.04,28.80,28.72,28.56,28.02,27.75,27.71,26.81,27.15,28.14,28.09,27.38,28.13,28.62,28.36,28.25,28.95,28.97,28.87,28.74,28.31,27.73,27.88,27.22,27.08,27.21,27.21,26.60,27.54,27.70,26.19,27.05,27.68,28.41,28.90,29.57,29.26,29.09,29.14,28.26,28.36,27.40,27.95,27.70,27.80,28.19,27.25,26.56,26.57,25.68,25.61,25.35,24.78,25.47,26.23,26.91,26.21,26.82,26.50,26.36,27.16,26.68,27.79,27.31,26.05,26.56,26.93,25.89,25.22,26.22,25.64,25.42,25.32,25.59,25.14,24.80,24.72,24.13,23.98,24.39,24.51,24.50,24.43,24.45,25.86,25.98,26.21,25.97,25.94,24.67,25.26,26.21,25.39,24.98,26.09,26.44,25.45,26.26,27.40,27.91,28.40,27.74,27.72,28.10,27.11,27.16,25.84,26.80,27.03,27.38,26.45,26.06,26.55,25.69,26.34,26.38,26.19,26.70,27.35,27.72,26.94,27.72,27.02,26.98,25.84,25.88,26.51,26.83,25.67,25.72,26.54,26.22,25.63,26.21,27.07,26.08,26.80,26.41,26.00,25.62,25.83,25.35,25.36,25.38,25.67,25.04,26.17,25.22,26.17,26.17,24.78,24.85,24.90,25.33,23.80,24.74,25.29,25.23,24.57,25.32,25.06,25.15,25.57,25.90,25.58,24.97,25.03,25.26,24.91,24.57,25.37,25.94,25.77,26.09,25.55,26.00,25.29,25.39,24.94,25.28,24.71,23.98,24.45,24.53,24.54,24.71,24.86,25.63,26.28,27.33,27.30,28.27,28.65,27.31,27.40,28.71,28.39,27.45,28.02,28.98,28.19,27.88,28.57,29.26,29.59,28.97,29.52,29.51,29.80,29.03,28.56,28.78,28.70,27.96,27.12,27.79,26.81,26.86,26.53,26.18,25.99,26.11,25.76,26.29,26.88,26.88,26.81,27.38,27.74,27.74,28.03,28.60,29.23,29.50,29.74,29.33,29.53,28.80,29.30,29.39,28.36,28.12,26.99,27.42,28.03,27.16,26.53,27.51,27.38,26.46,26.80,27.98,28.29,28.63,28.85,28.56,28.43,27.60,27.73,27.46,26.21,26.37,26.77,26.03,25.80,25.98,25.83,25.32,25.54,25.59,25.23,24.37,24.18,24.89,24.55,24.75,24.74,24.97,24.53,24.56,25.44,25.48,25.47,25.81,25.25,25.40,26.21,25.91,25.49,26.40,26.89,26.46,27.23,27.59,26.86,27.54,26.12,26.63,26.84,26.00,25.53,26.29,25.94,25.26,25.59,26.02,25.67,25.04,25.67,25.69,25.08,25.38,24.80,23.66,23.63,22.38,22.92,23.68,22.92,24.44,23.95,25.14,24.08,24.42,24.06,24.73,25.23,25.12,25.07,25.52,25.82,25.58,25.84,26.29,26.00,25.94,26.93,27.32,26.53,27.52,26.68,27.33,27.12,26.18,26.19,26.84,26.26,25.89,26.09,26.43,26.27,25.78,25.89,25.09,24.30,25.28,25.46,24.59,24.76,25.39,24.98,24.30,25.07,25.33,24.61,24.42,25.16,24.81,25.49,25.63,26.45,26.12,25.58,25.70,26.32,25.89,25.44,25.91,26.28,25.67,25.66,26.35,26.40,26.73,26.21,25.71,25.56,25.66,25.70,25.00,25.12,25.41,25.18,24.68,23.86,24.41,24.96,24.26,23.80,24.95,24.83,23.78,24.26,24.95,24.31,24.33,25.02,25.32,24.96,25.27,25.66,24.93,25.06,25.69,25.55,25.08,25.46,25.95,25.59,25.19,25.78,26.24,25.87,25.97,25.13,25.64,24.92,24.54,24.89,24.26,23.22,23.62,24.03,23.55,24.37,23.92,22.56,23.46,24.36,23.37,22.40,24.12,24.30,23.05,23.45,24.18,23.73,24.06,24.50,24.77,25.13,24.72,24.54,25.01,25.12,24.51,24.13,24.89,24.75,24.20,24.30,24.99,24.41,23.55,24.56,24.78,23.49,23.70,23.61,23.08,22.88,21.30,22.20,22.05,22.19,23.15,22.80,21.64,22.26,23.59,22.51,21.96,23.47,23.64,23.19,23.11,22.98,22.11,22.98,22.88,23.86,24.11,24.10,25.10,24.50,25.33,24.92,24.19,24.66,25.25,24.39,24.40,25.12,25.19,24.52,24.56,25.65,25.33,26.21,25.23,25.01,24.42,24.79,24.88,23.76,23.98,24.22,24.00,23.05,24.10,24.20,23.13,23.13,23.50,23.26,22.66,22.52,22.47,21.69,22.33,20.90,21.37,21.41,21.51,22.64,23.03,22.62,23.67,23.66,23.98,24.27,23.91,23.07,23.10,22.25,23.06,23.96,23.31,24.22,25.09,25.45,26.05,24.84,24.23,25.56,25.44,24.43,24.27,25.57,25.00,24.40,24.86,25.50,24.79,24.35,25.41,25.54,24.96,24.65,25.97,25.82,26.22,25.65,25.64,24.99,24.78,25.26,24.46,23.71,24.41,24.39,23.09,23.53,24.10,23.18,22.60,23.06,23.84,23.24,22.76,23.77,24.32,23.72,24.23,25.40,25.90,25.16,25.66,26.47,25.75,24.97,25.93,26.40,25.09,25.12,26.19,26.03,25.17,25.55,26.29,26.05,25.59,25.76,24.66,24.55,23.63,24.22,24.50,23.59,23.14,24.56,24.03,23.35,24.14,24.57,23.41,23.00,23.77,24.87,24.34,24.81,23.17,24.03,24.65,24.25,25.04,25.18,24.88,25.50,26.21,25.91,26.02,26.80,26.44,25.34,26.05,26.60,25.63,25.43,26.06,26.25,25.23,25.55,25.29,26.18,25.81,25.19,24.80,24.78,24.61,24.47,23.91,23.43,23.74,23.92,23.49,22.94,22.17,21.56,22.01,22.64,22.49,23.16,23.33,22.77,24.14,25.01,25.18,23.66,24.34,24.22,24.35,23.80,23.71,23.93,22.85,21.53,22.98,23.70,22.26,22.09,23.38,23.61,22.55,23.19,24.28,24.31,23.90,24.39,25.10,24.38,24.93,25.29,25.42,24.77,25.26,26.06,25.90,26.63,25.41,25.91,25.24,25.42,25.19,24.54,24.70,24.13,23.58,24.41,24.03,22.83,22.47,21.82,22.57,22.39,22.40,22.81,23.35,23.75,24.00,23.94,24.63,24.33,25.00,24.94,25.10,25.25,25.79,25.81,26.31,26.36,25.55,25.89,26.00,25.21,24.89,25.88,25.75,24.96,25.14,25.59,25.03,24.33,25.18,25.08,24.70,24.30,24.45,23.74,23.94,24.17,23.16,23.64,23.58,24.23,24.36,23.79,24.36,24.72,24.51,24.39,24.79,25.12,24.62,25.00,25.50,25.79,25.42,25.52,25.30,24.86,24.83,25.23,24.89,24.36,25.01,25.11,24.26,24.53,25.13,24.42,24.63,24.10,23.93,24.15,23.17,22.90,23.64,23.16,22.80,23.43,23.78,24.29,23.55,24.44,24.24,23.36,24.13,24.14,24.32,23.74,23.80,24.24,24.12,23.59,23.77,24.31,23.88,23.63,24.37,24.05,23.69,23.58,23.42,22.46,22.55,21.60,22.52,22.55,22.38,22.03,22.57,22.50,22.06,22.57,22.82,22.70,22.58,23.24,23.32,23.16,23.77,23.50,23.84,23.61,23.24,23.21,23.70,23.22,22.90,23.38,23.41,22.71,22.74,23.29,22.89,22.24,21.75,22.03,21.98,21.49,22.09,22.47,21.66,21.00,21.77,21.97,20.84,20.58,22.11,21.06,20.28,21.52,21.97,21.94,21.75,22.73,22.48,22.76,22.06,22.16,22.78,23.34,23.28,22.45,22.52,22.68,22.62,22.05,22.21,22.55,22.13,21.72,22.07,22.31,21.59,21.33,21.58,21.22,20.46,20.32,20.05,19.96,19.60,19.05,19.55,19.06,20.43,20.03,19.64,20.36,21.20,20.36,20.85,21.74,21.57,21.00,21.39,22.10,21.66,21.57,22.23,22.77,23.09,22.53,22.79,23.02,22.57,22.14,22.44,22.36,21.60,21.86,22.09,21.73,21.47,21.58,21.59,21.04,20.71,21.15,21.11,20.42,20.87,20.49,19.78,20.26,19.04,19.48,20.39,19.66,19.69,20.72,20.58,20.23,20.65,21.23,20.67,20.53,21.18,21.66,21.22,21.89,21.94,21.31,21.43,21.96,21.77,21.30,21.50,22.05,22.37,21.82,21.62,21.42,21.49,21.41,21.09,20.84,21.23,20.46,20.23,20.21,20.01,19.30,18.96,18.20,16.55,16.80,18.71,18.93,19.52,20.16,20.40,19.41,19.89,20.61,20.73,20.57,21.18,21.35,21.07,21.52,21.90,21.76,21.65,21.91,22.44,22.08,22.43,21.95,22.22,21.60,21.42,21.36,21.14,20.96,20.80,20.43,19.80,19.94,19.93,18.90,18.85,18.04,18.50,16.53,18.76,18.16,16.37,17.47,18.47,18.10,17.40,18.32,19.25,19.24,19.83,20.09,19.76,20.09,20.68,20.84,20.79,21.39,21.63,21.37,22.02,21.83,21.52,21.19,21.37,20.99,20.56,20.37,20.26,19.62,19.49,19.32,18.77,18.20,17.82,16.67,17.67,15.36,14.53,13.80,13.34,14.31,16.10,16.35,14.73,15.81,16.93,16.87,16.63,18.11,18.59,18.38,18.54,19.50,19.66,19.54,20.55,20.64,20.71,21.18,21.47,21.73,22.06,21.86,21.42,21.31,21.47,21.42,20.85,20.86,21.12,20.42,19.85,20.39,20.33,19.02,19.10,19.76,19.14,18.03,18.91,19.19,17.66,17.52,18.96,18.21,16.57,17.99,18.97,17.59,16.48,18.78,18.63,17.72,17.15,20.10,20.35,21.22,21.71,18.36,18.45,16.73,16.79,16.48,15.35,16.81,16.62,15.61,15.56,16.73,16.15,14.70,15.16,16.25,15.18,14.39,14.35,12.33,13.17,11.46,12.22,10.30,10.01,12.45,12.10,10.83,10.04,11.84,11.53,10.76,10.42,10.38,9.87,11.20,9.84,8.82,9.27,8.78,10.96,10.62,12.04,11.97,11.25,13.91,13.16,12.07,13.91,13.28,10.87,10.94,8.84,10.56,7.97,7.50,7.46,6.91,8.26,8.76,7.59,9.00,7.52,9.60,9.72,10.68,10.40,9.18,9.73,10.41,9.76,10.83,9.59,7.95,7.46,7.11,4.90,6.14,5.90,8.12,8.51,9.30,10.94,12.07,13.45,13.97,15.89,15.96,15.48,16.63,16.51,16.00,18.08,16.98,18.54,19.28,18.25,18.87,19.05,19.06,17.72,17.52,18.10,17.07,16.40,15.74,15.53,15.51,14.47,14.14,14.71,14.02,13.25,13.45,13.67,12.24,11.93,12.80,11.70,10.02,11.18,11.30,8.53,7.87,9.67,9.14,6.35,7.45,9.38,6.89,5.94,8.37,8.36,6.60,7.49,8.66,7.56,6.67,6.75,5.59,4.03,2.86,3.04,1.72,0.79,1.53,2.88,3.30,4.25,3.27,4.37,4.91,5.69,7.38,7.80,8.47,8.27,10.16,9.17,11.23,10.02,8.47,10.45,9.79,12.35,12.45,14.29,15.32,14.20,13.64,14.70,14.46,14.92,15.10,16.20,16.27,17.34,16.74,15.58,16.25,15.46,16.01,15.30,14.19,14.46,14.62,13.50,12.60,13.64,13.28,11.93,12.41,11.70,12.91,13.87,13.39,14.09,13.46,13.68,12.29,13.63,13.07,14.40,14.29,13.68,15.28,15.80,14.85,15.57,16.67,16.26,16.23,17.83,16.86,16.68,17.59,18.23,17.54,17.12,17.52,17.32,18.58,18.59,18.86,18.70,18.71,17.30,15.95,15.80,17.17,16.71,14.40,15.70,16.84,15.58,14.57,15.39,16.18,14.49,15.14,14.96,15.54,15.93,16.21,16.46,16.12,16.94,16.03,15.35,14.99,15.16,14.31,14.70,12.93,13.71,12.11,12.50,9.79,10.04,8.52,9.72,11.01,11.61,12.69,10.26,11.72,10.15,11.24,10.11,12.24,12.09,10.91,12.46,10.95,12.38,11.70,12.33,13.38,12.84,11.17,11.15,10.28,9.81,9.62,8.92,8.64,8.00,9.50,9.63,8.35,10.18,11.62,12.28,11.83,12.26,13.79,14.06,13.67,12.75,12.15,12.12,11.57,11.11,11.27,11.91,12.36,11.90,13.54,13.09,14.50,13.95,16.08,16.28,17.64,17.23,15.60,14.27,13.61,11.87,12.13,9.61,9.78,9.27,8.26,7.50,6.80,7.33,7.44,8.59,9.14,10.63,10.76,8.86,10.72,10.99,10.08,11.04,9.70,11.47,10.04,12.64,13.23],[28.53,28.26,27.57,27.57,28.31,28.75,29.04,29.16,29.43,29.13,29.20,29.48,29.24,29.15,29.46,29.62,29.30,29.02,29.21,29.22,28.72,28.70,28.95,28.79,27.94,28.39,28.61,27.98,27.45,28.16,28.20,27.37,27.20,27.76,27.38,28.14,28.11,27.76,28.33,28.44,28.71,29.13,28.71,29.40,28.86,29.48,29.52,29.73,30.11,29.98,30.33,30.13,29.99,29.92,29.64,29.17,29.32,28.97,29.32,28.88,29.33,29.09,29.76,29.50,29.11,28.70,28.92,28.62,28.53,28.80,29.24,29.42,29.23,29.60,29.33,29.65,29.18,29.69,29.54,29.84,29.72,30.08,30.09,29.99,30.29,30.40,30.60,30.28,30.21,30.49,30.47,30.21,30.30,30.48,30.57,30.62,30.65,30.66,30.62,30.41,30.48,30.18,30.30,30.50,30.30,30.11,30.30,30.40,30.13,29.91,29.77,29.66,29.79,29.38,29.73,29.41,29.79,29.44,29.71,29.81,29.69,29.70,29.96,29.74,30.19,29.92,29.70,29.97,30.30,30.02,29.84,30.34,30.32,30.15,30.14,30.48,30.44,30.40,30.57,30.67,30.54,30.72,30.44,30.39,30.40,30.11,30.14,29.56,29.90,29.63,29.69,29.16,29.60,29.39,29.35,29.15,29.14,28.92,28.74,28.51,28.44,28.04,27.71,27.63,26.68,27.05,27.99,27.95,27.20,27.98,28.58,28.30,28.09,28.80,28.78,28.56,28.55,28.02,27.56,27.69,26.95,27.02,27.00,27.09,26.51,27.00,27.22,25.99,26.61,27.27,27.99,28.42,29.21,28.90,28.66,28.75,27.92,27.91,26.85,27.49,27.47,27.52,28.04,27.01,26.21,26.32,25.61,25.40,25.19,24.71,25.49,26.26,27.02,26.05,26.81,26.45,26.16,27.12,26.40,27.62,27.21,25.93,26.38,26.81,25.82,25.23,26.10,25.51,25.01,25.31,25.49,25.05,24.40,24.68,23.99,24.01,24.25,24.28,24.49,24.27,24.37,25.35,25.50,25.68,25.50,25.37,24.51,25.04,25.76,25.27,24.95,25.89,26.10,25.54,26.28,27.08,27.60,28.09,27.39,27.49,27.83,26.97,27.02,25.73,26.57,26.78,27.20,26.26,26.01,26.23,25.78,26.19,26.23,25.86,26.47,27.08,27.49,26.88,27.65,26.91,26.76,25.63,25.24,26.42,26.53,25.29,24.82,26.37,26.09,25.42,26.11,26.91,25.94,26.70,26.29,25.74,25.31,25.50,25.27,25.03,25.33,25.58,24.50,25.66,24.78,25.74,25.67,24.35,24.61,24.69,24.87,23.65,23.99,24.21,24.58,24.17,25.04,24.94,24.77,25.29,25.80,25.12,24.73,24.71,25.07,24.44,24.55,25.16,25.62,25.56,25.92,25.37,25.94,25.33,25.13,24.49,24.69,24.34,23.73,24.60,24.43,24.58,24.63,24.87,25.30,25.89,26.94,26.86,27.85,28.32,26.67,26.81,27.92,27.86,26.84,27.39,28.41,27.72,27.45,28.07,28.86,29.31,28.52,29.13,29.08,29.41,28.51,28.00,28.08,28.15,27.32,26.11,26.90,25.86,26.20,25.92,25.59,25.51,25.47,25.48,25.76,26.24,26.31,26.36,26.75,27.08,27.24,27.41,28.11,28.89,29.24,29.52,29.06,29.21,28.23,28.89,28.94,27.85,27.64,26.57,26.79,27.37,26.57,26.11,26.96,26.70,26.00,26.31,27.34,27.68,28.12,28.39,28.13,27.91,27.00,27.04,26.72,25.89,25.99,26.44,25.67,25.55,25.69,25.48,25.01,25.11,25.23,24.88,24.17,23.83,24.52,24.19,24.34,24.51,24.60,24.34,24.45,25.10,25.11,25.05,25.46,24.88,24.99,25.79,25.45,25.07,25.98,26.57,25.98,26.67,27.00,26.34,26.77,25.63,26.23,26.37,25.49,25.19,25.99,25.56,24.91,25.39,25.75,25.33,24.79,25.47,25.28,24.68,24.88,24.39,23.33,23.47,22.30,22.46,23.26,22.48,24.15,23.48,24.71,23.83,24.22,23.95,24.52,24.88,24.71,24.74,25.33,25.40,25.21,25.45,25.99,25.66,25.59,26.58,26.81,26.24,27.15,26.37,26.89,26.63,25.79,25.87,26.61,25.85,25.51,25.74,26.05,25.93,25.55,25.47,24.91,23.98,24.84,25.28,24.41,24.39,25.04,24.64,24.22,24.81,24.87,24.48,24.37,24.97,24.54,25.33,25.37,26.31,25.77,25.29,25.43,26.10,25.57,25.08,25.76,26.02,25.39,25.41,26.02,26.10,26.52,25.91,25.47,25.27,25.52,25.52,24.95,25.00,25.37,24.99,24.90,23.91,24.32,24.92,24.23,23.55,24.74,24.57,23.87,24.26,24.81,24.23,24.40,24.84,25.08,24.81,25.13,25.43,24.84,24.96,25.48,25.43,25.13,25.34,25.71,25.53,25.31,25.70,25.99,25.64,25.76,25.09,25.52,24.77,24.43,24.95,24.23,23.16,23.78,24.07,23.73,24.39,24.17,22.81,23.78,24.49,23.65,22.83,23.99,24.20,22.89,23.52,24.19,23.57,23.79,24.47,24.73,24.98,24.71,24.50,25.05,25.04,24.46,24.21,24.94,24.94,24.38,24.54,25.13,24.56,24.03,24.71,24.93,23.56,23.86,23.59,23.09,22.90,21.56,22.29,21.89,22.19,23.12,23.09,22.07,22.40,23.58,22.72,22.20,23.17,23.57,23.12,23.29,23.10,22.28,22.90,22.67,23.59,24.10,24.12,25.03,24.62,25.19,24.90,24.30,24.87,25.10,24.60,24.50,25.17,25.16,24.66,24.72,25.41,25.41,25.82,25.38,25.17,24.65,25.00,25.00,24.10,23.89,24.37,24.20,23.30,23.98,24.33,23.20,22.71,23.53,23.49,22.94,22.56,22.87,21.89,22.41,21.40,21.80,21.59,21.74,22.81,22.74,22.96,23.67,23.87,24.13,24.20,24.02,23.07,23.35,22.51,23.20,23.93,23.69,24.50,25.34,25.81,26.18,24.98,24.43,25.86,25.48,24.57,24.56,25.66,25.17,24.70,25.13,25.56,25.02,24.59,25.52,25.41,25.22,24.97,25.79,25.74,26.05,25.52,25.49,24.92,24.83,25.47,24.57,24.20,24.58,24.56,23.31,23.59,24.17,23.47,22.78,23.22,23.95,23.37,22.87,23.77,24.45,23.88,24.22,25.58,25.90,25.27,25.86,26.41,25.98,25.10,26.02,26.18,25.48,25.47,26.29,25.95,25.28,25.71,26.14,26.00,25.74,25.75,24.79,24.81,23.90,24.33,24.81,23.61,23.47,24.88,24.12,23.36,24.11,24.68,23.58,23.14,23.81,24.89,24.37,24.91,23.27,24.14,24.65,24.16,25.22,24.88,24.88,25.26,26.16,25.94,26.21,26.41,26.25,25.67,26.04,26.35,25.84,25.56,25.89,26.19,25.46,25.52,25.43,25.73,25.65,25.18,24.95,24.86,24.81,24.64,24.04,23.77,24.03,24.15,23.76,23.12,22.38,21.67,22.23,22.32,22.49,22.91,23.14,23.12,24.31,25.14,25.00,23.52,24.33,24.15,24.37,23.97,23.78,23.93,22.95,21.88,23.10,23.33,22.38,22.62,23.30,23.68,22.92,23.44,24.31,24.59,24.14,24.44,25.02,24.64,25.24,25.20,25.09,24.73,25.38,25.86,25.64,26.33,25.34,25.69,25.15,25.17,25.15,24.73,24.67,24.15,23.82,24.49,23.87,22.96,22.41,21.92,22.71,22.49,22.67,23.22,23.72,24.14,23.93,24.21,24.89,24.30,25.13,25.02,25.10,25.20,25.55,25.67,25.93,25.98,25.47,25.49,25.71,25.06,24.75,25.32,25.41,25.03,24.91,25.24,24.85,24.33,24.87,24.83,24.51,24.32,24.26,23.69,23.78,24.13,23.19,23.84,23.78,24.32,24.41,23.74,24.45,24.61,24.49,24.32,24.65,25.06,24.27,24.89,25.23,25.55,25.21,25.12,25.11,24.79,24.67,24.81,24.76,24.22,24.48,24.67,24.04,24.23,24.61,24.21,24.26,23.77,23.67,23.79,23.17,22.95,23.49,23.41,22.77,23.30,23.54,24.02,23.34,24.17,23.94,23.47,23.86,23.89,23.95,23.63,23.75,23.86,23.85,23.44,23.57,23.91,23.56,23.35,23.91,23.71,23.45,23.35,23.14,22.28,22.50,21.74,22.44,22.56,22.49,22.11,22.71,22.31,21.64,22.60,22.88,22.60,22.59,23.22,23.12,23.19,23.60,23.38,23.57,23.25,23.27,23.04,23.37,23.08,22.92,23.05,23.23,22.53,22.57,23.10,22.72,22.20,21.69,22.02,21.79,21.40,22.01,22.23,21.70,21.15,21.74,21.98,20.93,20.70,22.13,21.23,20.40,21.65,22.03,21.83,21.65,22.79,22.61,22.88,22.18,22.13,23.11,23.31,23.27,22.35,22.38,23.06,22.60,22.04,22.11,22.59,21.97,21.59,21.96,22.27,21.39,21.11,21.37,21.25,20.59,20.53,20.12,19.93,19.65,19.09,19.74,19.35,20.69,20.06,19.53,20.60,21.04,20.36,20.78,21.67,21.45,21.21,21.46,22.05,21.68,21.99,22.25,22.95,23.29,22.67,22.91,23.10,22.50,21.95,22.38,22.31,21.30,21.63,21.93,21.59,21.24,21.12,21.66,20.97,20.64,20.84,20.96,20.64,20.71,20.50,20.38,20.35,19.62,19.85,20.16,19.94,19.75,20.64,20.45,20.32,20.75,21.10,20.70,20.72,21.21,21.75,21.26,21.84,21.93,20.94,21.18,21.92,21.50,21.21,21.30,22.11,22.39,21.78,21.43,21.27,21.14,21.19,20.85,20.70,20.86,20.62,20.72,20.21,20.02,19.82,19.43,18.72,17.20,17.45,19.09,19.34,19.87,20.33,20.51,19.78,20.09,20.62,20.97,20.80,21.26,21.29,20.93,21.42,21.88,21.32,21.35,21.87,22.45,22.17,22.28,22.00,22.08,21.53,21.35,21.01,21.26,21.15,20.64,20.45,20.07,19.99,19.79,19.41,18.63,17.78,19.09,17.38,19.47,18.83,17.28,18.59,19.08,18.55,17.68,18.40,19.24,19.76,20.04,20.21,19.78,20.09,20.86,20.51,20.58,21.23,21.66,21.47,22.01,21.74,21.52,21.51,21.55,20.72,20.69,20.85,20.21,19.24,19.92,19.66,18.89,17.89,17.80,15.98,17.85,15.04,13.94,12.57,13.38,13.76,14.92,15.26,14.69,14.65,16.52,16.62,17.02,17.71,18.53,18.42,18.30,19.05,19.94,19.76,20.38,20.77,20.71,21.04,21.32,21.53,21.89,21.74,21.15,21.12,21.40,21.56,20.98,20.96,21.40,20.67,20.16,20.66,20.57,19.43,19.21,19.75,18.96,17.44,18.67,19.03,16.90,16.59,18.10,17.87,15.36,17.10,18.04,17.31,16.25,18.19,18.46,17.15,17.19,19.51,19.75,20.75,21.72,18.37,18.48,16.60,16.47,16.49,15.33,16.37,16.23,15.11,15.38,16.08,15.77,14.40,15.00,15.98,15.06,13.75,13.75,11.67,12.51,10.99,11.70,9.72,9.81,12.06,12.07,10.38,9.37,11.78,11.17,10.65,10.87,10.26,9.96,11.18,9.87,8.75,9.20,8.92,10.76,10.52,11.94,11.78,11.23,13.74,13.32,12.11,13.78,13.37,11.32,11.21,9.18,10.24,8.23,8.67,7.88,7.52,8.77,9.52,8.52,9.83,9.11,9.92,10.61,11.97,10.07,9.29,10.15,11.29,10.03,11.28,10.19,8.03,7.43,7.27,5.37,4.73,5.76,6.47,8.12,8.19,9.69,11.32,12.58,13.17,15.04,15.45,14.82,16.11,15.74,15.56,17.22,16.28,17.86,18.23,17.25,18.01,18.25,18.46,17.23,16.65,17.59,16.84,15.89,15.31,15.33,15.15,14.05,13.87,14.13,13.46,13.04,12.94,13.09,11.50,11.38,12.61,11.03,9.25,10.50,11.07,8.05,7.63,9.33,8.55,6.65,7.54,9.56,6.87,5.93,8.41,8.11,6.93,7.84,8.87,8.37,8.19,8.38,7.04,5.66,4.71,4.02,3.07,1.28,0.77,1.65,2.75,4.30,4.82,6.08,6.49,6.72,8.05,8.81,9.87,9.54,12.02,11.38,12.73,11.84,10.33,12.18,11.62,13.36,13.54,14.87,16.18,15.05,14.27,14.84,14.93,15.26,15.44,16.68,16.24,17.47,17.18,15.81,16.18,15.71,15.80,15.49,14.69,14.22,14.69,14.16,13.58,14.09,13.89,13.21,13.10,12.89,13.56,13.87,13.61,13.94,13.17,13.58,11.92,13.66,12.80,13.89,14.02,14.02,14.62,14.97,14.84,14.99,16.24,16.07,16.17,17.46,16.80,16.16,16.99,17.55,17.06,16.63,17.00,16.93,17.92,17.92,18.00,17.68,17.66,16.52,15.66,15.19,16.30,15.92,14.33,14.99,15.96,14.92,13.77,14.72,15.54,13.87,14.28,14.69,15.28,15.37,15.77,16.13,15.51,16.43,15.61,14.53,14.73,14.59,13.78,14.42,12.37,13.76,12.37,12.28,9.88,10.13,8.98,9.73,11.05,11.47,12.81,10.31,11.73,9.63,10.89,10.01,12.48,12.63,11.19,12.70,10.76,12.84,12.19,12.79,13.61,13.13,11.70,11.71,10.32,9.78,9.40,8.97,9.03,8.24,8.62,9.53,8.34,9.60,11.36,12.10,11.63,11.80,13.36,13.29,13.15,12.17,11.70,11.90,11.20,10.78,10.80,10.90,11.76,11.08,12.99,12.62,13.71,13.42,14.99,15.55,17.39,16.64,14.61,13.40,13.04,10.68,11.36,8.73,9.19,8.40,7.38,7.42,6.65,7.08,7.70,8.71,9.58,11.13,11.66,9.83,12.13,11.83,10.47,12.40,10.31,12.47,11.32,13.28,13.98],[29.32,28.92,28.12,28.33,28.98,29.45,29.75,29.76,29.98,29.77,29.82,30.03,29.90,29.83,29.96,30.08,29.73,29.64,29.70,29.63,29.26,29.23,29.37,29.20,28.49,28.86,29.04,28.53,28.19,28.76,28.77,27.95,27.80,28.44,27.92,28.63,28.61,28.37,28.90,29.00,29.15,29.59,29.34,29.90,29.53,29.94,29.94,30.11,30.46,30.33,30.54,30.42,30.26,30.28,30.04,29.62,29.69,29.41,29.66,29.40,29.70,29.51,30.02,29.84,29.60,29.20,29.47,29.21,29.15,29.42,29.75,29.83,29.64,29.93,29.72,29.99,29.65,30.09,30.03,30.26,30.21,30.46,30.44,30.39,30.62,30.71,30.83,30.61,30.50,30.73,30.72,30.51,30.62,30.69,30.75,30.76,30.82,30.77,30.84,30.62,30.67,30.39,30.56,30.67,30.53,30.35,30.55,30.62,30.38,30.25,30.11,29.97,30.13,29.79,30.09,29.89,30.20,30.02,30.18,30.30,30.16,30.18,30.36,30.16,30.53,30.35,30.16,30.36,30.61,30.42,30.22,30.64,30.62,30.44,30.42,30.73,30.69,30.65,30.82,30.85,30.76,30.86,30.66,30.64,30.61,30.39,30.42,29.97,30.24,29.98,30.08,29.75,30.02,29.83,29.81,29.62,29.66,29.50,29.20,29.07,29.01,28.62,28.40,28.36,27.63,28.04,28.59,28.70,28.24,28.65,29.13,28.94,28.80,29.42,29.51,29.41,29.34,29.03,28.51,28.58,27.90,27.82,27.96,28.02,27.51,27.98,28.03,26.93,27.32,28.13,28.60,29.10,29.74,29.47,29.24,29.21,28.42,28.37,27.35,27.95,27.99,28.16,28.53,27.53,26.79,26.84,26.13,25.89,25.67,24.93,25.55,26.50,27.12,26.37,27.03,26.88,26.55,27.41,26.83,27.92,27.42,26.28,26.70,26.96,25.95,25.77,26.45,25.70,25.64,25.91,25.66,25.18,24.68,24.34,23.56,24.48,24.91,24.80,25.07,24.85,24.97,26.03,26.38,26.54,26.25,26.11,25.41,25.99,26.57,25.82,26.03,26.62,26.66,26.17,26.91,27.58,28.17,28.50,27.85,27.84,28.21,27.28,27.52,26.63,27.40,27.60,28.02,27.26,27.04,27.47,26.82,27.45,27.08,26.62,27.23,28.00,28.30,27.53,28.45,27.66,27.36,26.66,26.27,27.12,27.70,26.66,25.96,27.33,27.31,26.05,26.66,27.66,26.48,27.51,26.77,26.86,26.23,26.63,26.41,26.36,26.22,26.43,25.05,26.27,25.25,26.14,26.18,24.82,24.80,24.64,25.31,23.46,23.07,23.17,24.98,23.52,23.62,25.07,25.11,25.68,26.37,25.86,25.37,25.21,25.82,25.03,25.44,25.83,26.48,26.38,26.57,25.75,26.46,25.45,25.28,24.67,24.91,23.95,24.15,24.63,24.89,24.99,25.18,25.50,25.94,26.57,27.65,27.79,28.61,28.87,27.71,27.77,28.67,28.60,27.72,28.17,28.93,28.33,28.21,28.71,29.42,29.72,29.14,29.62,29.54,29.79,29.10,28.76,28.89,28.76,28.16,27.68,28.09,26.93,27.21,27.09,26.86,26.67,26.51,26.30,26.79,27.27,27.34,27.29,27.65,27.96,28.09,28.18,28.75,29.42,29.74,29.92,29.65,29.72,29.08,29.58,29.57,28.67,28.40,27.59,27.88,28.34,27.69,27.13,27.85,27.68,27.11,27.33,28.35,28.64,28.99,29.17,28.79,28.76,27.80,27.94,27.82,26.82,26.98,27.38,26.66,26.53,26.69,26.49,25.98,26.11,26.29,26.04,25.40,25.00,25.81,25.40,25.61,25.82,25.84,25.62,25.61,26.42,26.45,26.21,26.67,25.95,26.11,26.90,26.51,26.18,27.03,27.66,27.15,27.56,28.02,27.57,28.09,26.77,27.28,27.50,26.61,26.30,27.05,26.58,25.96,26.51,26.76,26.25,26.04,26.64,26.36,25.69,25.92,25.73,24.35,24.57,22.84,23.62,24.71,24.02,25.38,24.84,25.83,25.00,25.26,24.98,25.49,25.99,25.84,25.78,26.27,26.44,26.23,26.53,26.92,26.67,26.62,27.66,27.82,27.30,28.28,27.42,28.04,27.79,26.84,26.92,27.69,26.99,26.50,26.76,27.26,27.13,26.66,26.56,26.04,25.29,26.11,26.16,25.60,25.59,26.13,25.72,25.44,25.88,25.99,25.63,25.52,25.92,25.45,26.33,26.44,27.39,26.82,26.35,26.43,27.11,26.55,26.19,26.57,27.01,26.35,26.38,27.03,27.13,27.46,26.99,26.40,26.17,26.51,26.61,25.83,25.98,26.37,25.81,25.79,24.77,25.45,25.92,25.35,24.81,25.69,25.66,24.87,25.40,25.78,25.36,25.38,25.80,26.18,25.87,26.29,26.40,25.70,25.88,26.35,26.33,25.89,26.31,26.66,26.45,26.14,26.65,27.02,26.78,26.80,26.05,26.53,25.87,25.33,25.81,25.19,24.37,24.29,25.09,24.38,25.47,25.21,23.72,24.69,25.34,24.61,23.60,25.17,24.80,23.92,24.69,25.14,24.73,24.48,25.42,25.70,25.94,25.67,25.46,25.71,25.91,25.37,25.30,25.78,25.71,24.75,25.34,25.93,25.06,24.59,25.63,25.79,24.51,24.81,24.83,24.16,24.02,22.02,23.02,22.98,23.26,24.20,23.64,22.84,23.31,24.18,23.88,23.25,24.35,24.64,24.21,24.39,23.89,22.93,24.07,24.03,24.72,24.91,25.42,25.96,25.50,26.06,25.78,25.24,25.60,26.01,25.34,25.40,26.04,25.99,25.50,25.61,26.34,26.41,26.99,26.34,26.23,25.56,25.64,25.75,24.95,24.91,25.42,25.04,24.25,25.03,25.11,24.48,24.39,24.65,24.43,24.17,23.81,23.87,22.75,23.04,22.05,22.83,22.35,22.49,23.49,23.75,23.64,24.58,24.77,24.96,24.92,24.89,24.15,24.24,23.39,24.47,24.87,24.39,25.55,26.07,26.41,26.87,25.84,25.34,26.54,26.24,25.35,25.51,26.48,25.99,25.60,26.22,26.40,25.92,25.65,26.39,26.39,26.15,25.99,26.86,26.90,27.29,26.71,26.72,26.33,25.96,26.67,26.12,25.13,25.76,25.86,24.46,24.47,25.31,24.90,24.14,24.46,25.07,24.79,24.12,24.94,25.74,25.04,25.54,26.50,27.04,26.33,26.85,27.24,26.84,26.55,27.03,27.16,26.66,26.62,27.30,26.91,26.44,26.75,27.32,27.02,26.92,27.15,26.36,26.46,25.35,26.02,26.23,25.47,24.91,26.14,25.81,24.95,25.54,26.08,25.15,24.82,25.27,26.34,25.86,26.30,25.03,25.80,26.06,25.60,26.38,26.09,26.10,26.42,27.16,27.05,27.22,27.52,27.28,26.93,27.20,27.51,27.14,26.90,27.21,27.44,26.85,27.00,26.95,27.27,27.11,26.68,26.36,26.32,26.48,26.23,25.72,25.63,25.70,26.04,25.73,25.15,24.10,23.57,24.39,24.52,24.46,25.11,25.41,25.08,26.19,26.77,26.76,25.64,26.05,26.04,26.18,26.01,25.69,25.88,24.80,23.52,25.12,25.25,23.92,24.22,25.25,25.10,24.49,25.18,26.04,26.08,25.90,26.15,26.68,26.25,26.89,26.77,26.63,26.36,27.04,27.45,27.21,27.71,26.73,27.27,26.66,26.74,26.73,26.26,26.30,25.58,25.27,26.21,25.43,24.38,23.78,23.46,24.65,24.66,24.65,24.87,25.22,25.72,25.61,25.88,26.49,25.77,26.73,26.65,26.76,26.76,27.26,27.25,27.45,27.42,27.03,26.92,27.11,26.68,26.43,26.89,26.94,26.58,26.46,26.75,26.51,25.93,26.43,26.43,26.01,25.68,25.85,25.20,25.46,25.69,24.84,25.64,25.41,25.99,25.95,25.37,26.15,26.18,25.96,25.74,26.33,26.73,26.04,26.43,26.82,27.12,26.85,26.79,26.90,26.51,26.37,26.60,26.49,25.98,26.36,26.27,26.07,26.00,26.26,25.86,25.76,25.25,25.51,25.42,24.47,24.60,25.33,25.04,24.51,25.14,25.41,25.95,25.16,25.91,25.87,25.24,25.92,25.89,25.88,25.37,25.74,25.73,25.65,25.27,25.39,25.70,25.28,24.99,25.49,25.35,24.80,24.68,24.79,23.70,24.18,23.21,24.32,24.33,24.21,24.03,24.42,24.40,23.96,24.51,24.47,24.23,24.24,25.02,24.97,25.23,25.50,25.11,25.18,25.24,24.99,24.75,25.10,24.98,24.75,24.70,24.86,24.25,24.23,24.72,24.30,23.57,22.87,23.58,23.35,22.80,23.53,23.97,23.31,22.64,23.49,23.49,22.60,22.66,23.56,22.82,22.33,23.33,23.65,23.83,23.62,24.33,24.15,24.49,23.87,24.10,24.80,24.79,24.91,24.18,24.04,24.42,24.38,23.58,23.58,24.22,23.70,23.34,23.48,23.67,22.83,22.74,22.95,22.61,21.41,21.58,20.86,20.97,20.54,20.05,20.50,20.40,21.60,21.18,20.66,22.06,22.68,21.91,22.17,23.34,23.07,22.52,23.02,23.53,23.09,23.28,23.76,24.53,25.05,24.12,24.47,24.62,24.13,23.45,23.95,23.80,22.93,23.18,23.46,23.32,23.10,22.87,23.17,22.55,22.32,22.37,22.40,21.74,22.04,21.75,21.28,21.49,20.36,20.50,21.67,20.77,20.77,22.33,22.38,21.42,22.16,22.67,22.38,22.15,22.59,23.14,22.72,23.21,23.44,22.61,22.79,23.42,23.13,22.77,22.87,23.48,23.61,23.21,22.65,22.37,22.73,22.64,22.23,22.09,22.53,22.09,21.84,21.58,21.66,20.94,20.21,19.60,18.63,18.86,19.68,20.30,21.02,21.76,22.04,20.63,21.35,22.16,22.21,22.23,22.67,22.66,22.49,23.01,23.50,22.89,23.07,23.50,24.14,23.77,24.03,23.44,23.64,22.77,22.88,22.77,22.79,22.59,22.27,22.06,21.36,21.27,21.31,20.49,20.39,20.41,20.67,19.00,21.01,20.29,18.68,19.62,20.41,19.99,19.75,20.45,21.40,20.77,21.81,21.80,21.33,22.14,22.40,22.33,22.76,23.11,23.28,23.06,23.63,23.18,23.27,22.84,22.95,22.61,22.75,22.12,22.05,21.39,21.67,20.89,20.59,20.79,19.43,18.50,19.37,17.12,15.95,13.95,14.28,14.96,16.98,17.68,16.26,17.28,19.25,18.99,19.25,20.19,21.02,20.58,20.92,21.58,21.93,21.77,22.85,22.93,22.74,23.48,23.31,23.59,23.56,23.62,23.42,23.27,22.99,23.43,23.00,22.94,23.12,22.59,22.38,22.56,22.06,21.62,21.43,21.53,20.89,19.57,20.76,20.85,18.50,18.25,19.91,18.67,16.66,18.56,19.38,18.11,16.51,19.49,19.42,17.85,17.48,20.22,20.84,21.62,22.71,19.70,19.84,18.31,18.03,18.03,16.92,17.78,17.62,17.05,16.79,17.75,17.41,16.16,16.32,17.56,16.56,15.24,15.20,13.33,14.24,12.59,14.05,12.14,11.66,14.44,14.77,13.38,11.54,13.99,13.28,12.26,12.53,11.90,11.31,12.84,11.19,10.12,9.97,10.23,11.91,11.79,13.51,13.50,13.10,15.91,15.58,13.93,15.74,15.51,12.98,12.03,10.18,10.85,8.81,9.76,7.88,7.17,9.00,9.82,8.71,10.72,9.72,10.78,11.74,11.50,10.56,10.25,10.47,11.71,10.48,12.02,10.93,9.42,8.01,7.85,6.29,6.30,7.35,8.53,9.60,9.88,11.92,13.34,14.30,15.08,17.21,17.25,16.50,17.72,18.08,17.43,19.36,18.61,19.93,20.20,19.57,19.94,20.17,20.16,19.11,19.25,19.55,18.53,17.63,17.06,17.27,17.29,15.59,15.45,16.32,15.03,14.13,14.60,14.28,12.66,12.93,13.49,12.15,11.39,12.17,12.06,10.04,9.31,11.21,10.39,7.94,9.47,10.90,8.78,7.74,10.17,10.49,8.47,9.67,11.79,10.72,10.13,10.58,8.85,8.27,6.04,5.26,3.90,2.47,1.66,0.77,1.88,3.10,4.26,5.93,7.71,7.74,8.69,10.22,11.11,11.94,14.31,13.36,15.01,14.32,12.12,14.60,13.71,15.39,15.34,17.00,18.46,17.20,16.75,17.11,16.60,17.40,18.11,19.38,18.81,20.40,19.97,18.71,19.22,17.96,18.75,18.28,16.95,17.06,17.57,16.75,15.95,16.49,16.35,15.54,15.50,15.21,15.97,16.40,16.22,16.42,15.67,16.32,14.70,16.07,15.10,15.75,15.84,16.20,16.83,17.31,16.89,17.53,18.89,18.55,18.54,20.75,20.14,19.04,20.39,20.70,20.23,19.55,19.88,19.23,20.62,20.66,20.38,20.41,20.40,19.12,18.23,17.78,18.78,18.42,16.90,17.25,18.87,17.36,16.47,17.23,17.88,16.08,16.55,16.69,17.10,17.34,18.40,18.83,18.36,19.37,18.22,17.29,16.80,17.00,16.07,16.26,14.28,15.08,14.35,13.99,11.36,11.62,10.40,10.98,12.56,12.49,14.17,11.19,13.47,11.45,13.45,11.43,14.29,14.87,13.41,15.58,13.86,15.90,14.96,15.39,15.74,15.30,14.24,13.82,12.55,11.79,11.07,10.15,9.98,9.15,10.16,11.02,9.76,11.90,13.10,13.72,13.15,13.91,15.47,14.83,15.23,14.15,13.53,14.08,13.06,12.58,12.37,13.09,13.62,13.12,14.69,14.41,15.82,15.42,17.33,17.54,18.82,18.39,16.82,15.37,14.64,13.25,13.51,10.93,11.43,9.97,8.87,8.51,8.13,8.76,9.90,10.18,12.11,13.36,13.96,12.34,14.81,14.65,13.72,15.25,12.95,14.94,13.18,15.33,15.93],[28.77,28.48,27.77,27.81,28.56,28.86,29.32,29.30,29.69,29.34,29.34,29.74,29.46,29.38,29.68,29.81,29.56,29.36,29.41,29.52,29.00,28.89,29.14,28.95,28.13,28.53,28.77,28.22,27.80,28.38,28.50,27.61,27.55,28.05,27.84,28.43,28.34,28.06,28.61,28.66,28.90,29.45,29.06,29.63,29.31,29.70,29.71,29.98,30.31,30.23,30.47,30.30,30.18,30.16,29.90,29.42,29.60,29.12,29.55,29.12,29.49,29.27,29.88,29.64,29.38,29.02,29.23,28.88,28.78,29.08,29.45,29.62,29.38,29.75,29.49,29.88,29.41,29.97,29.83,30.10,29.93,30.27,30.29,30.25,30.49,30.55,30.67,30.46,30.43,30.60,30.58,30.39,30.49,30.57,30.63,30.62,30.70,30.68,30.73,30.53,30.61,30.38,30.48,30.58,30.43,30.22,30.44,30.52,30.21,30.12,29.89,29.80,30.04,29.62,30.03,29.61,30.00,29.68,29.94,30.01,29.87,29.94,30.14,29.98,30.36,30.14,29.93,30.18,30.45,30.24,30.07,30.49,30.47,30.36,30.36,30.60,30.59,30.52,30.70,30.75,30.63,30.80,30.56,30.50,30.50,30.29,30.29,29.74,30.13,29.81,29.92,29.39,29.74,29.55,29.56,29.32,29.28,29.03,28.96,28.62,28.61,28.18,27.87,27.82,26.97,27.34,28.24,28.10,27.56,28.17,28.68,28.46,28.32,29.01,29.01,28.89,28.86,28.26,27.68,27.92,27.16,27.36,27.23,27.35,26.69,27.36,27.53,26.20,26.79,27.63,28.20,28.74,29.46,29.06,28.88,28.92,28.08,28.03,26.92,27.57,27.42,27.63,27.80,26.93,26.21,26.31,25.37,25.49,25.10,24.41,25.21,25.97,26.82,25.95,26.59,26.35,26.01,26.79,26.35,27.38,26.95,25.80,26.23,26.49,25.47,24.93,26.04,25.11,24.92,25.02,25.28,24.69,24.28,24.85,23.81,24.04,24.18,24.41,24.16,24.45,24.45,25.72,25.92,25.86,25.61,25.61,24.60,25.24,25.89,25.00,25.07,25.89,26.21,25.29,26.33,27.23,27.74,28.13,27.42,27.47,27.74,26.65,27.07,25.73,26.82,27.07,27.50,26.72,26.36,26.72,25.92,26.66,26.56,26.31,26.63,27.30,27.69,27.10,27.61,27.09,27.22,26.18,26.48,26.84,27.18,26.10,26.20,26.91,26.65,26.09,26.38,27.33,26.22,27.04,26.52,26.29,25.51,26.10,25.40,25.30,25.59,25.80,24.76,26.20,25.25,26.58,26.46,24.83,25.21,25.48,25.70,24.14,24.51,25.60,24.64,24.32,25.06,25.19,25.03,25.50,26.25,25.80,24.87,25.04,24.76,24.85,24.47,25.40,26.03,25.97,26.31,25.64,26.33,25.42,25.28,24.89,25.25,23.39,24.07,24.11,24.27,24.01,24.70,24.74,25.42,25.94,26.99,27.13,28.18,28.53,27.28,27.36,28.37,28.22,27.34,27.91,28.85,28.17,27.91,28.62,29.26,29.60,29.07,29.43,29.42,29.74,29.01,28.59,28.67,28.69,28.08,27.11,28.02,26.86,26.82,26.56,26.16,26.03,25.92,25.77,26.23,26.70,26.92,26.88,27.43,27.77,27.91,28.14,28.63,29.35,29.61,29.73,29.49,29.57,29.00,29.29,29.43,28.55,28.10,27.24,27.48,28.24,27.38,26.83,27.71,27.53,26.81,27.15,28.11,28.45,28.77,28.92,28.66,28.47,27.62,27.78,27.83,26.64,26.81,27.27,26.57,26.22,26.45,26.34,25.78,25.83,26.01,25.46,24.71,24.33,25.28,24.86,25.28,25.15,25.13,24.86,24.98,25.73,25.80,25.92,26.50,25.68,26.00,26.89,26.46,25.99,26.85,27.57,26.95,27.49,27.95,27.47,28.14,26.74,27.23,27.43,26.43,26.19,26.90,26.39,25.66,26.20,26.46,26.05,25.55,26.32,26.08,25.27,25.67,25.00,23.93,24.05,22.40,23.16,24.13,23.54,24.79,24.13,25.37,24.39,24.71,24.32,25.08,25.65,25.28,25.42,26.09,26.16,25.82,26.24,26.73,26.30,26.27,27.37,27.58,27.12,28.01,27.12,27.84,27.71,26.61,26.71,27.57,26.83,26.30,26.63,27.05,26.96,26.44,26.55,25.66,24.71,25.71,25.93,24.93,25.05,25.77,25.20,24.61,25.34,25.60,24.90,24.77,25.57,25.06,25.90,25.96,27.03,26.49,25.86,26.13,26.79,26.23,25.67,26.33,26.76,26.04,25.97,26.85,26.89,27.37,26.53,26.28,25.88,26.09,26.40,25.55,25.68,26.08,25.61,25.36,24.25,24.92,25.48,24.66,24.02,25.21,25.07,24.16,24.54,25.43,24.74,24.76,25.30,25.63,25.39,25.80,26.10,25.36,25.41,26.17,26.02,25.57,25.85,26.46,26.13,25.80,26.26,26.83,26.38,26.60,25.70,26.39,25.40,25.12,25.63,24.85,23.74,24.06,24.55,24.01,24.86,24.66,23.03,23.99,24.99,24.31,22.96,24.63,24.84,23.36,23.89,24.78,24.05,24.20,25.03,25.36,25.82,25.34,25.01,25.48,25.66,25.12,24.80,25.39,25.47,24.87,25.07,25.68,25.18,24.39,25.41,25.61,24.24,24.52,24.34,23.73,23.41,21.77,22.85,22.53,22.77,23.87,23.71,22.60,22.67,24.19,23.51,22.89,23.83,24.04,23.77,23.59,23.44,22.56,23.37,23.29,24.18,24.63,24.72,25.59,24.92,25.95,25.38,24.65,25.15,25.84,24.99,24.91,25.75,25.76,25.17,25.16,26.27,25.86,26.77,25.92,25.85,25.35,25.44,25.66,24.72,24.64,24.79,24.78,23.81,24.53,24.70,23.74,23.58,23.83,23.81,23.04,22.73,23.19,22.45,22.74,21.81,22.06,21.89,22.05,22.94,23.25,22.99,23.91,23.97,24.43,24.63,24.50,23.51,23.73,22.87,23.53,24.19,23.88,24.49,25.44,25.44,26.39,25.30,24.47,25.92,25.82,24.74,24.72,26.04,25.40,24.92,25.49,25.90,25.35,25.06,25.97,26.04,25.70,25.41,26.27,26.17,26.56,26.16,26.05,25.46,25.36,26.06,25.34,24.72,25.21,25.18,23.91,24.08,24.83,23.64,22.95,23.53,24.29,23.31,22.98,24.15,24.66,24.05,24.42,25.63,26.02,25.34,26.16,26.54,26.07,25.45,26.36,26.53,25.78,25.75,26.51,26.42,25.83,26.09,26.58,26.42,26.21,26.33,25.30,24.91,24.18,24.76,25.19,23.77,23.57,25.28,24.37,23.25,24.36,24.84,23.67,22.97,24.00,24.97,24.30,24.79,23.09,24.13,24.73,24.26,25.05,24.94,24.66,25.44,26.21,25.95,26.25,26.71,26.55,25.87,26.40,26.71,26.10,25.85,26.25,26.41,25.73,25.99,25.76,26.07,25.90,25.66,25.32,25.22,25.22,24.94,24.49,24.18,24.35,24.74,24.41,23.33,22.68,21.87,22.46,22.51,22.67,23.18,23.29,23.31,24.27,25.18,25.25,23.73,24.29,24.27,24.37,23.90,23.96,24.12,22.89,21.78,23.44,24.12,22.48,22.46,24.31,24.15,22.86,24.02,25.10,24.93,24.76,25.30,25.71,25.05,25.63,25.92,25.77,25.21,26.21,26.46,26.21,26.86,25.84,26.44,25.73,25.95,25.70,25.28,25.31,24.66,24.30,25.18,24.67,23.34,22.87,22.38,23.16,22.95,23.14,23.31,24.09,24.32,24.62,24.65,25.47,25.00,25.75,25.70,25.84,25.98,26.44,26.38,26.67,26.77,26.31,26.43,26.49,25.82,25.57,26.27,26.21,25.71,25.80,26.01,25.62,24.99,25.76,25.61,25.08,24.69,24.93,24.28,24.36,24.78,23.53,24.74,24.02,25.10,25.19,24.20,25.09,25.38,25.40,24.87,25.55,25.92,25.37,25.79,26.07,26.32,26.17,26.12,26.15,25.75,25.65,25.74,25.75,25.26,25.54,25.59,25.13,25.36,25.67,25.28,25.16,24.65,24.74,25.03,23.89,23.70,24.54,24.13,23.49,24.39,24.58,25.05,24.01,25.07,24.90,24.31,25.14,24.97,24.99,24.71,24.72,25.01,24.98,24.39,24.65,25.00,24.75,24.41,24.97,24.88,24.29,24.28,24.19,23.10,23.40,21.97,23.24,23.45,22.57,22.55,23.40,23.15,22.53,23.09,23.41,23.36,23.26,23.80,24.21,24.20,24.56,24.13,24.54,24.36,24.00,23.96,24.38,24.00,23.73,24.05,24.26,23.64,23.77,24.10,23.90,22.86,22.46,22.75,22.73,22.04,22.68,23.11,22.35,21.38,22.19,22.46,21.13,20.97,22.63,21.70,20.58,21.86,22.28,22.42,22.09,23.18,22.98,23.52,22.65,22.66,23.63,24.23,24.23,23.31,23.26,23.77,23.68,22.47,22.99,23.57,22.83,22.28,22.89,23.12,22.21,21.98,22.50,22.23,21.35,21.00,20.44,20.31,20.13,19.43,19.89,19.86,20.91,20.74,20.40,20.85,21.80,21.34,21.41,22.42,22.27,21.86,21.99,22.88,22.56,22.81,23.19,23.92,24.02,23.50,24.06,24.16,23.72,23.13,23.69,23.37,22.31,22.79,23.17,22.69,22.33,22.39,22.61,21.95,21.41,22.06,22.10,21.12,21.77,21.01,20.86,20.73,20.16,19.96,21.12,20.53,20.39,21.39,21.61,21.03,21.57,22.05,21.75,21.57,22.09,22.80,22.25,23.04,23.13,22.17,22.21,23.09,22.74,22.07,22.56,23.02,22.91,22.92,22.50,22.24,22.22,22.20,21.80,21.65,21.95,21.50,21.25,20.80,21.00,20.52,20.13,19.36,18.22,18.29,19.61,20.10,20.50,21.11,21.47,20.43,20.92,21.65,21.79,21.42,22.35,22.31,21.79,22.38,23.20,22.41,22.38,23.17,23.59,23.22,23.71,22.99,23.23,22.54,22.36,22.16,21.95,21.79,21.58,21.38,20.79,20.70,21.04,20.19,20.29,19.39,19.87,18.25,19.85,18.70,18.02,18.68,19.41,19.25,19.20,19.76,20.85,20.27,21.34,21.43,20.90,21.45,21.92,21.76,21.85,22.51,22.62,22.14,23.16,22.76,22.51,22.19,22.29,21.87,21.64,21.34,21.37,21.02,20.87,20.57,20.27,19.37,18.85,17.62,19.16,16.71,16.35,14.74,14.60,15.54,16.67,17.07,16.16,17.00,17.83,18.04,18.16,19.82,19.71,19.62,20.09,20.92,20.94,21.08,21.68,21.90,21.90,22.28,22.62,22.72,22.95,22.94,22.37,22.26,22.49,22.23,21.89,22.15,22.18,21.51,21.18,21.65,21.33,20.37,20.12,20.74,19.95,18.71,19.60,19.87,18.19,18.15,19.37,18.26,17.28,18.31,18.91,18.08,17.28,19.02,19.07,18.00,18.21,20.33,20.59,21.03,22.11,18.94,19.33,17.83,17.63,17.30,16.14,17.46,17.58,16.60,15.98,17.72,17.04,15.57,15.92,17.47,16.43,14.87,15.01,13.02,13.93,12.45,13.07,11.70,11.43,13.20,13.36,12.06,11.31,12.83,11.84,11.55,11.34,11.00,9.65,11.65,9.46,8.22,8.76,8.37,10.59,10.31,11.89,12.15,11.12,14.10,13.54,12.64,14.06,13.40,11.54,10.44,8.92,9.48,7.64,7.30,6.27,6.53,7.64,7.95,6.99,8.83,8.15,8.74,9.50,9.86,8.78,8.34,8.99,9.97,9.10,10.33,8.95,7.47,6.84,6.78,5.58,6.50,7.34,8.17,9.81,10.27,12.03,12.78,13.91,14.73,16.96,16.98,16.10,17.44,17.35,16.93,18.70,17.80,19.31,19.76,19.05,19.67,19.71,19.79,18.78,18.29,19.06,18.22,17.37,16.82,16.73,16.41,15.15,15.22,15.38,14.34,13.41,14.14,14.01,12.55,12.46,13.13,11.73,11.58,12.12,11.84,9.91,9.06,11.26,10.12,8.09,9.14,11.23,9.20,7.97,10.55,10.77,9.10,9.76,10.93,10.01,9.09,9.28,8.23,7.78,5.41,4.54,4.38,3.59,3.13,1.68,0.77,1.57,2.76,3.77,5.12,6.44,7.92,9.18,9.30,9.58,10.90,10.13,12.55,11.41,10.29,11.54,10.85,13.38,13.20,14.92,15.90,14.88,14.41,14.82,15.09,15.48,15.77,16.84,16.83,18.09,17.59,16.33,17.10,16.21,16.71,16.33,14.91,15.19,15.87,14.97,13.83,15.26,14.89,13.64,14.38,13.60,14.54,15.36,15.19,15.49,14.87,15.15,14.00,15.41,14.78,15.65,15.20,15.31,16.45,16.50,15.69,16.35,17.68,17.22,17.06,18.49,18.12,17.98,18.66,18.80,18.70,18.54,18.59,18.52,19.58,19.61,19.72,19.44,19.68,18.36,17.46,16.77,18.05,17.80,16.10,16.28,17.90,16.82,15.91,16.15,17.28,15.29,16.00,16.12,16.63,16.91,17.25,17.75,17.13,18.02,17.28,16.53,16.30,16.41,15.59,16.20,14.12,15.02,13.76,13.73,12.03,11.45,10.30,10.85,12.77,13.17,13.88,11.73,13.27,11.32,12.85,11.17,13.89,13.72,12.40,14.08,12.31,14.17,13.45,14.30,15.05,14.28,12.67,12.07,11.30,10.55,10.88,8.82,8.97,7.67,8.62,9.49,8.78,11.43,12.20,12.81,12.49,12.77,14.12,14.00,14.05,13.14,12.54,12.48,12.01,11.83,11.83,11.90,12.91,12.45,13.69,13.50,14.89,14.90,17.16,17.59,18.95,18.45,16.76,15.00,14.09,12.67,12.88,10.53,10.77,9.20,8.62,7.31,6.93,7.56,9.27,9.09,11.25,11.38,11.67,10.77,12.16,12.52,11.58,12.83,11.02,12.77,11.27,14.02,14.12],[29.07,28.62,28.02,28.09,28.66,29.14,29.56,29.55,29.86,29.56,29.59,29.85,29.67,29.59,29.93,30.05,29.82,29.61,29.59,29.59,29.30,29.09,29.30,29.16,28.35,28.73,28.95,28.33,27.88,28.49,28.64,27.62,27.29,28.00,27.65,28.50,28.47,28.13,28.76,28.86,29.04,29.57,29.21,29.82,29.00,29.71,29.76,30.00,30.37,30.23,30.50,30.38,30.24,30.21,30.01,29.52,29.63,29.27,29.56,29.23,29.59,29.44,29.95,29.76,29.47,29.09,29.29,29.02,28.97,29.27,29.58,29.71,29.49,29.82,29.60,29.94,29.55,30.08,29.95,30.18,30.10,30.41,30.41,30.26,30.65,30.72,30.84,30.58,30.51,30.73,30.71,30.49,30.62,30.74,30.78,30.83,30.85,30.84,30.85,30.63,30.73,30.41,30.51,30.70,30.50,30.25,30.47,30.57,30.28,30.19,30.04,29.88,30.12,29.74,30.12,29.78,30.16,29.83,30.10,30.23,30.07,30.16,30.37,30.15,30.58,30.33,30.07,30.36,30.63,30.35,30.18,30.67,30.62,30.38,30.46,30.75,30.72,30.64,30.85,30.90,30.77,30.90,30.61,30.66,30.61,30.31,30.32,29.87,30.19,29.94,30.02,29.61,29.94,29.77,29.75,29.52,29.51,29.35,29.10,28.85,28.84,28.49,28.18,28.09,27.26,27.54,28.32,28.33,27.76,28.39,28.93,28.70,28.57,29.28,29.18,28.90,29.11,28.51,27.81,28.14,27.28,27.38,27.33,27.46,27.17,27.65,27.89,26.51,27.11,27.93,28.50,29.07,29.77,29.41,29.18,29.22,28.43,28.42,27.36,27.99,27.85,28.03,28.46,27.54,26.78,26.77,26.01,25.97,25.37,24.94,25.39,26.31,26.86,26.41,26.96,26.56,26.57,27.41,26.80,27.83,27.47,26.26,26.70,27.12,26.03,25.72,26.55,25.55,25.23,25.52,25.20,24.46,24.30,23.27,22.92,24.85,24.54,24.93,25.37,25.03,25.07,26.13,26.13,26.47,26.16,26.07,25.01,25.58,26.45,25.72,25.93,26.43,26.59,26.05,26.73,27.57,28.01,28.39,27.73,27.68,28.01,27.09,27.35,26.09,26.90,27.40,27.76,26.99,26.66,27.04,26.39,26.78,26.63,26.54,26.66,27.56,27.68,27.23,27.77,27.02,27.20,26.39,26.71,26.91,27.26,26.50,26.37,26.89,27.15,26.23,26.65,27.36,26.31,26.96,26.46,26.57,26.00,26.47,26.13,26.19,25.72,26.00,25.30,26.35,25.46,26.50,26.63,25.16,25.26,25.69,26.11,24.10,24.16,25.41,25.28,24.01,25.13,25.74,25.43,24.29,26.00,25.99,25.09,25.49,25.70,25.32,25.12,25.85,26.40,26.29,26.53,25.55,26.28,25.52,24.87,25.08,24.77,24.28,24.07,24.13,24.85,24.98,25.06,25.42,25.88,26.50,27.46,27.55,28.34,28.67,27.48,27.55,28.56,28.52,27.58,27.75,28.89,28.36,27.96,28.60,29.31,29.61,28.99,29.48,29.42,29.76,28.94,28.46,28.67,28.51,27.85,27.09,27.59,26.83,27.08,26.90,26.58,26.26,26.35,26.07,26.41,26.87,27.11,27.13,27.41,27.63,27.82,28.14,28.64,29.31,29.64,29.87,29.43,29.62,28.82,29.37,29.40,28.40,28.19,27.18,27.58,28.16,27.45,26.80,27.62,27.48,26.83,27.12,28.24,28.41,28.69,28.92,28.63,28.57,27.63,28.01,27.69,26.43,26.65,27.23,26.28,26.19,26.39,26.20,25.74,25.95,26.08,25.66,24.83,24.49,25.31,24.84,24.97,25.04,25.17,24.77,25.07,25.95,25.79,25.82,26.19,25.58,25.79,26.57,26.19,25.84,26.66,27.48,27.02,27.64,27.93,27.43,27.97,26.47,27.22,27.23,26.24,25.75,26.74,26.23,25.57,25.91,26.16,25.91,25.42,26.07,25.90,25.43,25.48,25.06,23.94,23.89,22.45,23.19,23.89,23.38,24.66,24.15,25.31,24.53,24.82,24.56,25.04,25.50,25.44,25.42,26.06,26.21,26.00,26.30,26.54,26.31,26.28,27.26,27.53,27.10,27.87,27.18,27.64,27.51,26.62,26.72,27.48,26.72,26.11,26.46,27.00,26.85,26.19,26.10,25.37,24.65,25.60,25.76,25.04,25.11,25.78,25.37,24.71,25.42,25.72,25.26,24.83,25.60,25.09,25.95,25.96,26.82,26.51,25.99,26.17,26.75,26.15,25.85,26.26,26.77,25.90,25.94,26.68,26.78,27.05,26.61,26.04,25.67,26.11,26.27,25.35,25.42,25.70,25.27,24.91,24.03,24.64,25.25,24.59,24.03,25.12,25.01,24.13,24.52,25.36,24.82,24.97,25.49,25.74,25.36,25.75,26.05,25.27,25.36,25.99,25.90,25.43,25.73,26.28,25.97,25.48,26.13,26.68,26.31,26.31,25.13,25.89,25.26,24.81,25.34,24.79,23.63,23.67,24.45,23.59,24.69,24.37,23.16,23.85,24.68,23.85,22.90,24.43,24.41,23.20,23.80,24.62,24.04,23.98,24.86,25.11,25.42,25.10,24.82,25.02,25.40,24.83,24.46,25.20,25.20,24.19,24.74,25.31,24.52,23.96,24.86,25.14,23.89,24.19,24.05,23.39,23.20,21.54,22.65,22.41,22.42,23.37,23.18,22.14,22.87,23.67,22.90,22.60,23.59,23.78,23.42,23.37,23.00,22.13,23.19,23.12,24.04,24.41,24.64,25.37,24.83,25.44,25.24,24.54,24.97,25.49,24.75,24.60,25.36,25.41,24.87,25.09,25.70,25.74,26.34,25.75,25.67,24.79,25.05,25.35,24.10,23.81,24.60,24.29,23.19,24.15,24.31,23.36,23.29,23.67,23.48,22.86,22.55,22.71,21.81,22.31,21.05,21.98,21.62,21.65,23.05,23.18,22.77,23.75,24.09,24.17,24.58,24.22,23.34,23.37,22.48,23.47,24.12,23.55,24.43,24.90,25.23,25.86,25.14,24.20,25.54,25.61,24.68,24.41,25.69,25.29,24.75,25.08,25.62,25.23,24.55,25.65,25.54,25.47,25.03,25.98,25.99,26.35,25.83,25.87,25.30,25.07,25.69,25.06,24.13,24.83,25.01,23.44,23.48,24.26,23.45,22.74,23.37,23.86,23.58,22.74,23.76,24.26,23.82,24.22,25.30,25.71,25.16,25.74,26.36,25.94,25.02,26.08,26.29,25.51,25.49,26.32,25.98,25.27,25.61,26.42,26.02,25.84,25.83,24.99,24.79,23.68,24.29,24.66,23.57,23.37,24.73,24.06,23.11,24.08,24.54,23.36,23.44,23.81,24.74,24.16,24.57,23.19,24.09,24.63,24.25,25.28,24.94,24.73,25.21,25.97,25.64,25.86,26.44,26.24,25.29,26.08,26.49,25.85,25.50,26.03,26.25,25.33,25.58,25.15,25.78,25.47,25.23,24.97,24.68,24.72,24.57,24.07,23.54,23.65,23.99,23.69,22.73,22.32,21.39,21.88,21.97,22.08,23.03,23.10,22.68,23.97,24.73,24.79,23.22,24.13,23.92,24.28,23.62,23.77,24.08,22.87,21.58,23.05,23.38,22.24,22.36,23.59,23.43,22.69,23.30,24.42,24.32,24.00,24.62,25.21,24.45,25.08,25.34,25.26,24.70,25.41,26.13,25.79,26.41,25.44,25.94,25.19,25.47,25.32,24.67,24.83,24.30,23.72,24.65,23.93,22.90,22.15,21.76,22.72,22.21,22.67,23.01,23.36,23.84,23.90,24.10,24.97,24.47,25.21,25.14,25.38,25.48,25.65,25.61,26.09,26.24,25.61,25.91,26.02,25.22,25.07,25.64,25.70,25.19,25.19,25.54,25.12,24.59,25.10,25.13,24.61,24.69,24.65,24.03,24.07,24.33,23.12,24.21,23.65,24.50,24.73,23.62,24.70,25.00,24.97,24.22,25.09,25.58,25.00,25.38,25.55,25.86,25.63,25.58,25.65,25.32,25.14,25.40,25.34,24.89,25.04,25.04,24.82,24.76,24.95,24.76,24.50,23.98,24.40,24.31,23.30,23.09,24.14,23.41,22.97,24.07,23.98,24.63,23.66,24.53,24.67,23.77,24.63,24.60,24.53,24.34,24.39,24.47,24.56,24.18,24.23,24.39,24.12,23.78,24.12,24.07,23.69,23.67,23.53,22.41,22.96,21.86,23.04,23.05,22.65,22.51,22.58,22.31,22.29,23.11,22.94,22.90,22.69,23.16,23.68,23.54,24.11,23.82,24.02,23.92,23.10,23.61,23.90,23.70,23.34,23.42,23.68,23.09,23.06,23.22,23.13,22.28,21.58,22.44,22.07,21.57,22.12,22.38,21.86,20.88,21.74,21.81,20.77,20.50,21.81,21.09,20.41,21.32,21.57,21.93,21.80,22.76,22.49,22.91,22.14,22.57,23.17,23.30,23.45,22.96,22.81,23.01,23.19,22.30,22.36,22.83,22.43,22.00,22.11,22.54,21.59,21.30,21.59,21.19,20.24,20.14,19.50,19.44,19.13,18.47,18.89,18.78,20.31,19.79,19.11,20.48,21.27,20.28,20.53,21.68,21.70,21.06,21.50,22.11,21.69,21.79,22.23,22.98,23.21,22.70,23.01,23.07,22.79,22.37,22.57,22.45,21.58,21.87,22.25,21.81,21.64,21.55,21.79,21.17,20.88,21.16,20.96,20.21,20.69,20.39,19.98,19.93,18.88,19.01,20.09,19.18,19.11,20.79,20.67,20.23,20.66,21.15,20.93,20.82,21.03,21.73,21.47,22.06,22.15,21.17,21.58,22.11,21.95,21.45,21.72,22.38,22.51,22.30,21.84,21.38,21.59,21.56,20.88,20.78,21.21,20.70,20.28,20.12,20.24,19.56,19.06,18.28,17.29,17.49,18.48,18.68,19.58,20.20,20.51,19.57,19.89,20.63,21.06,21.02,21.60,21.44,21.20,21.72,22.41,21.67,21.91,22.46,22.89,22.49,23.06,22.36,22.55,21.67,21.72,21.48,21.30,21.01,20.90,20.77,20.02,20.01,20.12,19.18,19.07,17.86,19.06,16.78,19.10,17.99,15.17,16.91,18.37,17.92,17.84,18.89,19.90,19.52,20.43,20.61,20.29,20.85,21.24,20.87,21.35,21.76,22.03,21.69,22.38,21.88,21.93,21.31,21.35,21.22,21.08,20.44,20.54,20.11,19.91,19.50,19.17,18.45,18.11,16.84,17.94,15.91,14.74,12.89,13.63,14.94,16.43,16.90,15.15,15.99,17.38,17.02,16.96,18.27,18.94,18.63,18.91,20.04,20.12,20.37,21.22,21.20,21.54,21.98,22.10,22.33,22.45,22.14,21.82,21.83,21.96,21.58,21.30,21.35,21.41,20.91,20.38,20.61,20.63,19.69,19.71,20.13,19.34,18.21,19.19,19.52,17.81,17.69,18.96,18.37,16.64,18.14,18.72,17.80,16.83,18.85,18.94,18.03,17.86,20.40,20.63,21.05,21.85,18.28,18.64,17.39,17.16,17.06,15.37,16.97,17.14,15.56,15.36,17.03,16.29,14.54,14.92,15.78,14.67,13.72,13.37,11.36,11.86,9.95,11.02,9.58,9.45,11.30,11.18,10.18,9.26,10.77,10.65,10.21,10.07,9.94,9.78,10.49,9.93,8.05,8.25,8.28,10.24,9.74,10.88,10.76,10.77,12.77,12.08,11.30,12.74,11.59,9.67,9.21,7.76,7.54,6.14,6.20,4.98,5.07,6.58,7.16,5.89,6.88,6.43,7.44,7.62,9.28,8.37,7.14,7.78,9.21,7.91,9.41,8.70,6.93,6.33,6.51,5.43,6.68,6.83,7.65,9.09,9.72,11.00,12.16,13.68,14.27,16.28,16.37,15.42,16.57,16.20,15.69,17.50,16.95,18.07,18.56,17.83,18.11,18.56,18.40,17.34,17.45,18.03,17.04,16.50,15.87,15.96,15.99,14.87,14.52,14.84,14.06,12.93,13.44,13.03,11.65,11.17,12.10,10.52,9.64,10.23,10.15,8.74,8.32,9.31,8.30,6.41,7.75,8.65,6.71,5.89,7.87,7.86,6.18,7.19,8.25,7.27,6.28,6.68,5.48,5.47,3.25,3.25,3.17,3.09,3.90,2.59,1.33,0.77,1.52,2.40,3.38,4.06,5.35,6.67,7.11,7.24,8.98,8.02,10.69,9.49,8.07,10.58,9.10,12.00,11.17,12.95,14.22,13.42,12.93,13.62,13.53,13.70,14.22,15.42,14.99,16.47,15.98,14.48,15.10,14.12,14.84,14.69,13.40,13.63,13.96,13.10,12.24,12.83,12.84,11.73,11.71,11.02,11.81,12.61,12.55,12.66,12.58,12.73,11.59,12.89,12.05,13.37,12.80,12.80,13.91,13.90,13.40,13.94,15.15,14.99,14.53,16.24,15.67,15.31,16.28,16.81,16.06,16.03,16.40,16.01,17.12,17.12,17.54,17.14,17.19,16.09,15.39,14.46,15.65,15.49,14.21,14.18,15.71,14.53,13.62,14.33,14.86,12.91,13.32,13.45,14.02,14.30,15.17,15.55,14.54,15.68,14.78,13.83,14.02,13.84,13.04,13.37,11.58,12.64,11.09,11.17,8.51,9.67,8.06,9.06,10.39,9.83,11.61,8.42,10.45,9.20,10.44,8.44,11.30,11.45,10.11,11.92,10.22,11.90,11.05,11.60,12.39,11.99,10.63,10.46,9.55,9.39,9.10,8.50,8.81,8.08,9.28,9.68,8.53,10.27,11.52,12.10,11.58,12.06,13.59,13.46,13.46,12.40,11.94,12.14,11.49,11.15,10.60,11.11,11.77,11.08,13.42,13.10,15.04,14.54,16.72,17.03,18.06,17.56,16.56,14.65,14.10,12.05,12.11,9.93,9.85,9.15,8.53,7.48,7.28,7.15,7.58,8.09,8.74,10.09,10.22,8.40,10.10,10.66,9.72,10.81,9.09,10.80,9.11,12.03,12.26],[27.95,27.54,27.04,27.15,27.80,28.27,28.80,28.92,29.31,28.92,28.91,29.28,29.06,28.84,29.31,29.54,29.17,28.83,29.00,29.10,28.56,28.45,28.91,28.71,27.68,28.15,28.47,27.73,27.10,27.85,27.96,26.77,26.61,27.28,26.90,27.80,27.82,27.54,28.07,28.24,28.56,29.07,28.77,29.25,28.36,29.24,29.35,29.52,29.95,29.85,30.19,30.03,29.78,29.89,29.66,29.12,29.26,28.79,29.17,28.71,29.09,28.95,29.50,29.29,28.99,28.53,28.65,28.35,28.38,28.69,29.08,29.32,28.98,29.49,29.15,29.60,29.18,29.69,29.47,29.81,29.61,30.03,30.07,29.94,30.33,30.40,30.61,30.28,30.13,30.46,30.45,30.16,30.26,30.47,30.56,30.60,30.62,30.62,30.61,30.38,30.50,30.15,30.23,30.45,30.23,29.96,30.17,30.32,29.92,29.84,29.65,29.54,29.75,29.31,29.69,29.29,29.69,29.23,29.64,29.76,29.54,29.69,29.97,29.70,30.21,29.98,29.66,29.96,30.30,30.01,29.84,30.33,30.28,30.01,30.16,30.47,30.41,30.35,30.58,30.67,30.51,30.73,30.39,30.37,30.40,29.96,29.98,29.50,29.88,29.62,29.66,29.08,29.43,29.19,29.20,29.04,28.94,28.69,28.57,28.26,28.08,27.73,27.24,27.22,26.04,26.56,27.59,27.47,26.66,27.53,28.12,27.74,27.66,28.43,28.48,28.35,28.25,27.45,26.84,27.25,26.37,26.30,26.46,26.47,25.89,26.89,27.13,25.31,26.25,27.17,27.91,28.44,29.24,28.92,28.72,28.62,27.88,27.84,26.65,27.32,27.23,27.36,27.86,26.87,25.80,25.96,24.65,25.06,24.81,24.07,24.94,25.67,26.61,25.66,26.36,25.98,25.58,26.65,25.74,27.18,26.72,25.17,25.52,26.13,25.21,24.18,25.32,24.87,24.41,24.14,24.57,24.26,23.90,24.63,23.78,23.78,23.18,23.85,23.53,23.83,23.99,25.12,25.44,25.54,25.19,25.28,23.92,24.57,25.48,24.30,23.96,25.41,25.60,24.47,25.48,26.74,27.24,27.84,27.08,27.07,27.41,26.21,26.42,24.97,25.88,26.32,26.74,25.72,25.22,25.50,24.88,25.51,25.65,25.42,25.63,26.57,26.83,26.04,26.73,25.90,26.28,25.51,25.84,25.76,25.96,25.14,25.42,25.79,25.78,25.49,25.57,26.38,25.56,26.06,25.59,25.31,24.82,24.60,24.09,24.53,24.46,25.06,24.36,25.56,25.17,26.17,25.90,24.46,24.83,25.32,25.17,23.61,24.55,25.08,24.52,24.56,25.35,25.01,24.82,24.81,25.19,24.93,24.36,24.44,23.79,24.12,23.64,25.10,25.58,25.49,25.74,25.31,25.78,25.28,25.12,25.04,24.98,24.72,23.70,23.97,23.82,23.47,24.10,23.99,24.96,25.56,26.90,26.83,27.85,28.20,26.68,26.77,28.11,27.77,26.70,27.29,28.48,27.70,27.32,28.02,28.75,29.15,28.45,29.06,28.92,29.36,28.50,27.98,28.08,28.04,27.38,26.49,27.31,26.31,26.25,26.14,25.71,25.36,25.62,25.28,25.67,26.18,26.33,26.30,26.86,27.02,27.21,27.55,27.86,28.60,29.02,29.37,28.83,29.11,28.16,28.77,28.82,27.46,27.29,26.40,26.70,27.01,26.57,26.08,26.87,26.88,26.09,26.25,27.32,27.61,27.83,28.10,27.78,27.68,26.86,27.13,26.79,25.61,26.02,26.23,25.45,25.28,25.52,25.21,24.82,24.92,24.89,24.23,23.71,23.14,23.93,23.52,23.84,23.90,23.92,23.50,23.68,24.77,24.56,24.52,25.11,24.40,24.61,25.76,25.26,24.67,25.62,26.34,25.76,26.72,26.85,26.32,26.95,25.57,26.27,26.29,25.21,24.97,25.81,25.30,24.60,25.18,25.36,25.07,24.44,25.28,25.21,24.43,24.82,23.95,22.90,22.99,21.18,21.95,22.61,22.03,23.50,23.02,24.50,23.43,23.89,23.25,24.23,24.94,24.35,24.48,25.41,25.36,24.91,25.37,25.76,25.21,25.12,26.17,26.38,25.84,26.60,25.96,26.34,26.30,25.26,25.40,26.18,25.52,24.87,25.25,25.61,25.62,25.04,24.94,24.29,23.31,24.35,24.62,23.54,23.66,24.56,24.03,23.40,24.34,24.48,23.85,23.73,24.41,23.89,24.68,24.92,25.59,25.27,24.60,24.96,25.52,25.02,24.38,25.08,25.36,24.65,24.62,25.33,25.42,25.81,25.11,24.85,24.39,24.70,24.87,24.16,24.28,24.59,24.16,23.76,22.78,23.39,23.91,23.38,22.58,23.86,23.95,22.76,23.09,24.10,23.59,23.69,24.08,24.29,24.05,24.31,24.72,23.87,23.97,24.62,24.56,24.03,24.42,24.93,24.62,24.16,24.79,25.27,24.84,25.02,24.03,24.82,23.91,23.62,23.96,23.38,22.17,22.56,23.08,22.45,23.48,23.26,21.80,22.60,23.65,22.84,21.10,23.51,23.41,21.71,22.60,23.46,22.52,22.87,23.48,23.52,24.01,23.64,23.28,23.68,24.07,23.37,22.97,23.86,23.81,23.08,23.27,24.03,23.47,22.67,23.63,23.87,22.64,22.80,22.71,22.05,21.96,20.03,21.51,21.06,20.96,22.17,21.87,20.63,21.07,22.43,21.73,21.16,22.30,22.37,22.01,21.77,21.80,20.71,21.77,21.79,22.58,23.14,22.95,23.70,23.21,23.98,23.70,22.93,23.43,23.95,23.26,22.97,23.75,23.90,23.25,23.46,24.12,24.10,24.72,24.18,24.14,23.44,23.69,23.82,22.69,22.44,22.87,22.73,21.82,22.57,22.83,21.89,21.86,22.10,22.07,21.54,21.40,21.78,20.59,20.87,19.70,20.67,20.37,20.79,21.93,21.99,21.42,22.57,23.02,23.33,23.50,23.22,21.98,22.34,21.09,22.13,22.93,22.44,23.08,24.11,24.20,24.84,23.82,23.01,24.26,24.39,23.24,23.03,24.43,23.65,23.04,23.50,24.11,23.59,22.96,23.92,23.95,23.70,23.21,24.11,23.98,24.35,23.92,23.97,23.51,23.29,23.80,23.22,22.53,22.96,23.04,21.86,21.90,22.66,21.93,21.23,21.83,22.25,21.77,21.44,22.27,22.79,22.65,22.99,24.14,24.51,23.56,24.30,24.86,24.39,23.45,24.33,24.58,23.67,23.57,24.51,24.28,23.46,23.63,24.47,24.24,23.87,23.80,22.90,22.66,22.03,22.37,22.59,21.36,21.61,22.80,21.85,21.43,22.22,22.63,21.51,21.45,22.21,22.77,21.87,22.76,21.14,21.95,22.89,22.64,23.70,23.54,23.00,23.76,24.47,23.86,24.16,24.80,24.65,23.47,24.11,24.56,23.81,23.35,23.96,24.15,23.12,23.31,22.87,23.60,23.23,22.85,22.60,22.32,22.11,22.24,21.87,21.42,21.30,21.37,21.34,20.79,20.41,19.34,19.96,20.04,20.17,21.04,20.70,20.52,21.60,22.68,22.62,21.08,22.06,21.85,22.24,21.59,21.85,22.06,20.55,20.10,21.25,21.69,20.12,20.31,21.41,21.28,20.40,20.95,22.07,21.97,21.58,22.26,22.83,22.05,22.28,22.81,23.00,22.23,22.63,23.66,23.34,24.12,23.10,23.37,22.63,23.12,22.94,22.27,22.46,22.15,21.61,22.02,21.70,20.95,20.39,19.88,20.56,20.06,20.30,20.70,21.12,21.47,21.64,21.57,22.13,22.02,22.35,22.38,22.41,22.82,23.03,23.00,23.73,23.93,22.88,23.52,23.81,22.56,22.29,23.33,23.25,22.45,22.62,23.28,22.62,22.12,22.81,22.94,22.30,22.58,22.52,22.22,22.03,22.03,20.74,21.69,21.20,21.79,21.95,21.34,22.11,22.13,22.10,22.00,22.25,22.56,21.97,22.56,22.88,23.20,22.66,22.83,22.76,22.26,22.12,22.59,22.33,21.91,22.25,22.40,21.79,21.92,22.45,22.04,22.17,21.73,21.54,21.83,21.15,20.72,21.35,21.12,20.40,21.26,21.14,21.80,20.92,21.70,21.51,20.61,21.19,21.22,21.41,21.13,21.37,21.45,21.54,21.19,21.20,21.46,21.29,21.01,21.50,21.49,21.35,21.26,20.97,20.09,20.38,19.29,20.23,20.13,19.91,19.48,19.81,19.57,19.10,20.02,20.16,19.85,19.58,20.00,20.31,20.51,20.86,20.67,20.96,20.78,20.26,20.54,20.74,20.70,20.40,20.46,20.70,20.25,20.14,20.44,20.28,19.80,19.34,19.72,19.57,19.03,19.56,19.58,19.20,18.34,18.94,19.45,18.55,17.75,18.97,18.70,17.83,18.38,18.73,19.31,19.29,20.41,19.98,20.06,19.33,19.69,20.12,20.89,20.67,19.95,20.30,20.38,20.30,19.45,19.87,19.98,19.69,19.25,19.80,19.76,19.16,18.97,19.16,18.92,18.34,18.09,17.41,17.20,17.41,16.53,17.04,16.79,18.08,17.80,17.58,17.92,18.72,18.44,18.53,18.99,19.16,18.93,18.92,19.63,19.52,19.56,19.92,20.34,20.41,20.11,20.44,20.53,20.25,20.11,20.25,19.79,19.24,19.75,19.80,19.41,19.30,19.24,19.39,18.97,18.63,18.83,18.57,18.05,18.75,18.30,17.72,18.01,16.85,16.93,18.09,17.34,17.63,18.54,18.43,18.17,18.76,18.88,18.57,18.86,19.12,19.55,19.26,20.00,19.89,19.13,19.49,19.90,19.70,19.10,19.58,19.87,20.15,19.91,19.59,19.03,19.31,19.60,18.84,18.56,19.14,18.77,18.07,18.05,18.05,17.44,17.42,16.40,15.20,15.43,16.87,17.26,17.51,18.12,18.32,17.87,18.18,18.67,19.00,18.81,19.69,19.52,19.05,19.81,20.19,19.71,19.72,20.39,20.51,20.16,20.55,20.09,20.29,19.72,19.65,19.62,19.18,18.97,18.85,18.64,17.92,18.04,18.28,17.50,17.08,15.70,16.99,14.62,17.19,15.74,13.90,14.62,16.38,16.23,15.79,16.95,17.88,17.78,18.51,18.81,18.28,18.82,19.61,18.98,19.26,19.94,19.91,19.52,20.32,19.87,19.99,19.61,19.48,19.25,19.26,18.77,18.61,18.29,18.15,17.80,17.43,16.75,16.37,15.20,16.30,14.28,13.97,12.55,13.24,14.50,15.23,15.63,14.17,14.62,15.95,15.76,15.31,16.71,17.16,16.85,17.05,18.26,18.30,18.79,19.29,19.35,19.64,19.75,20.01,20.25,20.28,20.23,19.77,19.86,20.16,19.79,19.39,19.86,19.72,19.16,18.78,19.29,19.29,17.89,18.14,18.76,17.86,16.70,18.09,18.29,16.35,16.76,17.86,16.95,15.72,17.37,17.85,16.64,16.09,17.96,17.90,16.99,17.30,19.52,19.87,20.26,20.87,16.77,16.72,15.53,14.95,15.17,13.47,15.17,15.10,13.49,13.21,14.94,13.97,12.72,12.67,13.33,12.14,11.16,10.86,8.71,9.02,7.67,7.98,6.98,6.88,8.12,7.91,7.20,6.58,8.00,7.66,7.36,7.23,7.50,7.28,8.43,7.54,7.01,6.75,5.91,6.95,6.54,7.85,8.35,7.54,9.80,9.10,8.04,9.47,8.60,7.01,6.12,5.23,5.25,4.88,4.85,3.55,3.56,5.25,5.89,5.10,5.24,5.37,5.20,5.34,6.19,5.55,5.00,5.27,5.69,5.67,6.36,6.03,4.97,5.68,5.50,4.64,6.05,6.14,7.11,7.93,8.42,9.40,10.57,11.42,11.83,13.83,13.89,12.87,13.78,13.42,13.15,14.55,13.80,15.42,15.51,14.90,15.04,15.68,15.52,14.55,14.37,15.10,14.17,13.66,13.16,12.93,12.47,11.90,11.71,11.56,11.00,10.39,10.64,10.10,9.49,9.02,9.11,8.52,8.07,8.01,7.90,7.09,6.61,7.18,6.35,5.41,5.88,6.81,5.54,4.69,5.59,5.99,5.10,4.86,5.77,5.43,5.04,4.02,4.04,3.67,2.62,2.61,2.58,3.05,3.78,3.34,2.21,1.29,0.77,1.17,1.97,2.51,3.07,3.94,4.23,4.55,5.91,5.96,7.30,6.63,5.96,7.02,7.26,8.46,8.92,10.28,11.38,10.08,10.19,10.93,10.92,11.45,11.48,12.48,12.29,13.02,12.64,11.88,11.82,11.36,11.45,11.06,10.47,10.63,10.43,10.55,8.51,9.67,9.38,8.39,8.56,7.54,8.51,9.03,9.00,9.12,8.76,9.40,8.55,9.43,8.66,9.95,10.09,10.03,10.42,10.72,10.80,10.83,11.60,11.75,11.90,12.98,12.40,12.13,12.73,12.69,12.34,11.99,12.09,12.33,12.91,13.11,13.38,13.14,12.86,12.03,11.05,10.39,11.77,11.58,10.39,10.23,11.76,11.02,9.93,10.84,11.59,9.93,9.41,10.17,10.37,10.76,11.10,10.99,11.19,11.76,10.84,10.04,10.06,10.30,9.64,9.87,8.63,9.39,8.38,8.47,7.03,7.72,6.48,7.45,8.39,8.17,9.01,7.03,8.28,7.28,8.19,6.84,8.72,9.15,8.17,8.69,7.67,8.57,8.00,7.99,8.82,8.50,7.25,7.19,6.44,6.34,6.52,6.01,6.71,6.31,7.33,8.18,7.87,9.14,10.42,11.07,10.32,10.99,12.57,11.87,11.88,10.80,10.45,10.48,9.82,9.63,9.52,9.93,10.37,10.14,11.82,11.72,13.48,12.98,15.13,15.10,16.37,15.68,14.63,12.60,12.22,10.51,10.21,8.76,8.80,7.89,6.74,6.14,5.64,5.38,5.29,5.41,5.76,6.62,6.64,5.54,6.74,6.98,6.67,7.81,6.89,7.54,7.01,9.01,9.25],[27.97,27.61,27.14,27.17,27.89,28.21,28.79,28.81,29.20,28.91,28.81,29.22,29.02,28.87,29.18,29.41,29.05,28.71,28.89,28.99,28.40,28.25,28.73,28.50,27.42,27.89,28.32,27.53,26.82,27.71,27.74,26.14,26.39,27.04,26.61,27.73,27.71,27.43,27.98,28.15,28.46,28.94,28.64,29.10,28.44,29.15,29.27,29.45,29.85,29.70,30.11,29.89,29.71,29.79,29.54,29.00,29.13,28.66,29.07,28.59,29.03,28.87,29.47,29.23,29.01,28.49,28.68,28.45,28.34,28.63,29.03,29.25,28.92,29.37,29.04,29.51,29.02,29.58,29.33,29.65,29.54,29.92,29.92,29.86,30.17,30.24,30.47,30.13,30.05,30.28,30.31,30.07,30.20,30.36,30.41,30.48,30.48,30.45,30.52,30.33,30.36,30.07,30.17,30.33,30.13,29.88,30.10,30.22,29.83,29.78,29.59,29.46,29.67,29.19,29.59,29.13,29.55,29.09,29.51,29.64,29.45,29.56,29.86,29.62,30.09,29.89,29.55,29.89,30.17,29.94,29.78,30.23,30.20,30.00,30.09,30.36,30.35,30.28,30.51,30.55,30.42,30.62,30.31,30.29,30.29,29.96,29.95,29.42,29.78,29.48,29.57,28.95,29.30,29.07,29.15,28.94,28.77,28.53,28.54,28.09,27.88,27.68,27.16,27.03,26.06,26.34,27.34,27.27,26.59,27.42,28.00,27.63,27.55,28.36,28.61,28.27,28.36,27.51,26.85,27.12,26.33,26.15,26.27,26.29,25.60,26.74,26.95,25.14,26.10,26.85,27.63,28.00,29.00,28.64,28.43,28.38,27.53,27.58,26.40,27.06,26.84,27.04,27.46,26.56,25.51,25.75,24.61,24.89,24.42,23.60,24.64,25.05,26.13,25.30,25.92,25.80,25.45,26.41,25.47,26.91,26.54,24.98,25.32,25.97,25.01,24.14,25.05,24.24,24.17,23.67,24.17,24.00,23.50,24.59,23.64,23.67,23.14,23.34,23.27,23.65,23.92,25.13,25.20,25.40,24.92,25.09,23.65,24.23,25.15,24.14,23.70,25.05,25.31,24.24,25.17,26.47,27.11,27.70,26.79,26.84,27.14,25.81,26.12,24.64,25.52,25.87,26.51,25.42,24.97,25.46,24.64,25.27,25.43,25.20,25.64,26.43,26.73,25.84,26.65,25.93,26.31,25.45,26.06,25.78,26.00,25.18,25.66,25.72,25.85,25.70,25.44,26.38,25.84,26.00,25.53,25.28,24.66,24.71,23.92,24.38,24.27,24.93,24.19,25.42,25.13,26.13,25.83,24.43,25.09,25.56,25.06,23.68,24.78,25.28,24.49,24.54,25.44,25.11,24.68,25.02,25.42,24.67,23.95,24.48,24.04,24.17,23.52,24.96,25.42,25.32,25.72,25.26,25.84,25.21,24.82,24.35,24.15,24.40,23.44,23.71,23.77,23.30,24.11,23.81,24.80,25.28,26.41,26.29,27.33,28.03,26.37,26.29,27.83,27.67,26.20,26.83,28.19,27.47,26.93,27.68,28.44,28.83,28.09,28.72,28.75,29.03,28.16,27.65,27.92,27.75,26.82,25.68,26.88,25.72,25.65,25.62,25.38,24.83,25.01,24.50,24.78,25.43,25.69,25.74,25.99,26.41,26.74,26.91,27.46,28.26,28.69,28.97,28.40,28.73,27.73,28.31,28.43,27.00,26.73,25.77,26.14,26.68,25.82,25.17,26.25,25.99,25.25,25.42,26.73,27.07,27.38,27.65,27.32,27.20,26.37,26.64,26.34,25.06,25.37,25.77,25.15,24.70,25.01,24.69,24.30,24.26,24.49,23.77,23.25,22.67,23.66,23.19,23.49,23.52,23.62,23.29,23.47,24.45,24.24,24.23,24.77,24.05,24.34,25.53,24.99,24.32,25.12,26.06,25.37,26.24,26.45,25.99,26.58,25.41,26.05,25.97,24.87,24.72,25.48,24.75,24.14,24.70,24.84,24.34,23.91,24.86,24.43,23.93,23.83,23.38,22.43,22.57,20.90,21.57,22.31,21.66,23.35,22.39,23.83,22.91,23.30,22.83,23.59,24.05,23.76,23.88,24.57,24.79,24.49,24.80,25.10,24.65,24.66,25.85,25.88,25.58,26.40,25.60,26.08,26.07,25.02,25.24,25.94,25.21,24.54,25.03,25.26,25.21,24.61,24.70,24.14,22.99,23.98,24.45,23.28,23.26,24.35,23.83,23.11,23.65,24.11,23.58,23.20,23.87,23.44,24.32,24.33,25.41,24.93,24.16,24.63,25.38,24.62,23.97,24.92,25.13,24.35,24.38,25.23,25.11,25.55,24.80,24.49,24.17,24.39,24.74,24.09,24.25,24.35,23.96,23.45,22.48,23.05,23.64,23.10,22.39,23.71,23.69,22.54,22.77,23.66,23.37,23.20,23.68,23.95,23.77,23.95,24.41,23.81,23.80,24.47,24.38,23.99,24.10,24.79,24.42,24.07,24.58,25.16,24.56,24.93,23.85,24.65,23.79,23.71,23.96,23.40,22.22,22.55,22.82,22.43,23.22,23.10,21.50,22.44,23.50,22.57,21.00,23.23,23.13,21.58,22.29,22.99,22.16,22.59,23.15,23.24,23.90,23.43,22.98,23.50,23.88,23.11,22.83,23.55,23.66,23.37,23.10,23.74,23.76,22.82,23.26,23.67,22.63,22.57,22.51,21.90,21.68,19.88,21.55,21.18,21.03,22.18,21.99,20.52,20.94,22.35,21.57,21.01,22.05,21.99,21.78,21.65,21.71,20.73,21.78,21.51,22.42,22.80,22.47,23.41,22.59,23.92,23.33,22.57,22.93,23.79,22.84,22.59,23.48,23.68,22.95,22.96,23.92,23.63,24.70,23.77,23.58,23.16,23.29,23.47,22.52,22.55,22.46,22.46,21.69,22.48,22.29,21.29,21.49,21.55,21.57,20.97,21.03,21.59,20.48,21.02,19.60,20.42,20.29,20.69,21.67,21.88,21.22,22.41,22.27,22.86,23.07,22.90,21.98,22.12,21.08,21.87,22.58,22.47,22.94,23.70,23.73,24.30,23.32,22.86,23.74,23.60,22.75,22.60,23.79,23.00,22.54,22.80,23.64,23.04,22.38,23.13,23.64,23.20,22.50,23.43,23.45,23.98,23.53,23.46,23.00,22.90,23.10,22.61,22.15,22.38,22.30,21.36,21.58,21.96,20.82,20.55,21.27,21.61,21.15,21.06,21.82,22.23,22.18,22.71,23.79,23.79,22.90,23.86,24.28,23.55,22.62,23.59,24.11,22.75,22.72,23.80,23.94,22.77,22.82,24.06,23.67,23.13,22.99,22.10,21.61,21.25,21.49,21.63,20.52,20.85,21.85,21.05,20.71,21.62,21.97,21.11,20.85,22.02,22.43,21.62,22.39,20.91,21.76,22.88,22.68,23.49,23.31,23.01,23.43,24.04,23.30,23.56,24.36,23.93,22.71,23.50,24.02,22.89,22.46,23.30,23.41,22.27,22.58,22.24,22.86,22.51,22.25,22.07,21.60,21.40,21.77,21.38,20.58,20.58,20.89,20.96,19.94,19.94,19.03,19.62,19.69,19.81,20.62,20.16,19.99,20.92,21.93,22.07,20.92,21.65,21.51,22.03,21.23,21.65,21.62,20.40,19.78,21.09,21.42,19.71,19.95,21.21,21.02,19.83,20.73,21.83,21.49,21.03,22.38,22.45,21.66,21.92,22.50,22.39,21.77,22.13,23.15,22.70,23.60,22.52,22.76,22.26,22.49,22.28,21.75,21.94,21.71,21.05,21.83,21.72,20.87,20.53,19.62,19.92,19.67,20.11,20.10,20.92,21.19,21.30,21.35,22.14,22.22,21.99,22.16,22.36,22.69,22.53,22.56,23.38,23.57,22.71,23.39,23.48,22.36,22.40,23.11,22.92,22.34,22.60,22.98,22.38,22.29,22.62,22.56,22.16,22.27,22.49,22.12,21.87,21.93,20.67,21.88,20.99,21.77,22.30,21.37,22.07,22.09,22.40,22.19,22.41,22.59,22.54,22.59,22.75,22.97,22.74,22.62,22.69,22.51,22.26,22.44,22.50,22.26,22.21,22.45,22.14,22.05,22.34,22.03,21.91,21.84,21.95,22.01,21.26,20.90,21.61,21.02,20.25,21.68,21.58,22.26,21.05,22.05,21.65,20.94,21.44,21.19,21.22,21.44,21.32,21.17,21.61,21.43,21.12,21.17,21.52,21.02,21.15,21.22,21.22,21.29,21.06,20.35,20.53,19.18,20.30,20.28,19.66,19.30,19.93,19.59,19.33,20.01,19.98,20.15,20.04,20.63,20.53,20.86,20.53,20.47,20.37,20.66,20.41,20.55,20.42,20.71,20.47,20.21,20.45,20.49,20.33,20.05,20.49,19.89,19.70,19.75,19.56,19.30,19.53,19.77,19.12,18.28,18.70,19.15,18.10,18.46,18.92,18.27,17.85,18.49,18.51,19.29,19.26,19.89,19.50,19.72,19.36,19.72,19.77,19.96,20.01,20.10,20.12,19.95,20.33,19.58,19.71,19.75,19.76,19.08,19.51,19.73,19.27,18.77,19.04,19.03,18.36,17.78,17.39,17.10,17.21,16.29,16.79,16.91,18.22,17.19,17.09,17.84,18.46,17.54,18.19,19.20,18.90,18.29,18.55,19.28,18.93,19.06,19.45,19.75,19.62,19.58,19.84,19.71,19.92,19.65,19.64,19.38,19.14,19.15,19.46,19.11,18.98,18.96,19.03,18.73,18.44,18.60,18.60,18.03,18.51,18.08,17.88,17.65,16.62,16.61,17.66,16.83,16.90,17.95,17.99,17.31,17.96,18.36,17.86,17.99,18.51,18.85,18.53,19.29,19.37,18.53,18.95,19.31,19.29,18.79,19.28,19.26,19.78,19.74,19.48,19.13,19.09,19.27,18.68,18.53,18.96,18.35,17.99,17.85,17.67,17.19,16.77,16.33,15.23,15.19,16.63,16.72,16.94,17.65,17.85,16.97,17.30,17.92,18.39,18.17,18.77,18.76,18.30,19.08,19.54,19.10,19.16,19.70,19.89,19.72,20.12,19.87,19.98,19.49,19.14,19.02,18.83,18.57,18.32,18.05,17.50,17.49,17.57,16.83,16.67,15.43,16.58,15.09,17.05,16.18,14.16,15.54,16.66,16.01,15.68,16.52,17.55,17.24,18.02,18.10,17.68,18.31,18.68,18.41,18.52,19.18,19.11,18.85,19.78,19.72,19.26,19.19,19.13,18.58,18.58,18.37,18.16,17.87,17.59,17.46,17.04,16.23,16.21,14.90,16.06,14.20,14.00,12.80,13.72,14.77,15.15,15.77,14.49,14.87,15.89,16.02,15.39,16.28,17.07,16.89,16.83,17.83,17.95,18.25,18.70,18.83,19.20,19.14,19.66,19.74,20.11,19.77,19.22,19.43,19.86,19.14,18.63,19.39,19.31,18.44,18.38,18.95,18.49,17.53,17.95,18.43,17.50,16.59,17.90,18.04,16.50,16.77,17.84,16.90,15.85,17.33,17.95,16.67,16.39,18.10,17.94,17.07,17.26,19.47,20.04,20.06,20.59,16.41,16.09,15.04,14.48,14.46,12.99,14.42,14.66,13.22,12.82,14.52,13.67,12.03,12.15,13.00,11.71,11.07,10.70,8.21,8.24,6.40,6.67,5.55,5.82,7.06,6.64,6.08,5.65,6.76,6.56,6.40,6.69,6.72,6.51,7.38,6.73,6.01,5.43,5.26,6.26,6.09,6.83,7.33,6.98,8.47,7.77,7.27,8.42,7.61,6.40,5.69,5.16,4.92,3.68,4.68,4.23,3.83,5.24,5.45,4.87,5.14,5.27,5.41,5.10,5.81,5.42,5.30,5.03,5.17,5.15,5.71,5.20,4.27,4.59,5.26,4.56,5.72,5.76,6.77,7.40,7.86,8.67,9.90,10.67,11.38,13.08,13.10,12.49,13.20,12.96,12.82,14.11,13.50,15.04,15.08,14.56,14.67,15.45,15.26,14.04,14.20,14.80,13.41,12.96,12.59,12.22,12.04,11.37,11.14,10.80,10.42,9.68,9.88,9.43,8.54,8.45,8.39,7.68,7.28,7.43,7.08,6.53,6.05,6.41,5.88,4.96,5.03,5.53,4.76,4.00,4.78,4.64,3.98,4.25,4.38,4.14,3.70,3.14,2.88,2.68,2.14,2.05,2.57,3.14,4.07,3.89,2.66,2.08,1.07,0.76,1.03,1.70,2.26,2.95,3.47,3.57,4.60,5.04,5.86,4.98,4.69,6.08,6.14,7.80,8.33,8.99,9.95,9.43,9.39,9.17,9.67,9.81,9.86,10.91,10.46,11.09,10.92,9.87,9.96,9.31,9.46,9.32,8.71,8.40,8.77,8.63,7.51,7.82,7.82,7.37,6.87,6.30,7.06,7.78,7.33,7.54,6.70,7.38,6.71,7.38,6.70,8.08,8.20,8.09,8.53,9.17,8.95,8.81,9.66,10.12,9.77,11.07,10.42,10.10,10.85,11.14,10.51,10.14,10.41,10.65,11.60,12.22,12.25,12.12,12.17,11.12,10.31,9.41,10.58,10.55,9.56,9.45,10.74,10.28,9.29,10.17,10.65,9.29,8.34,8.69,9.00,9.25,9.45,9.63,9.25,9.82,9.41,8.50,8.21,8.60,8.15,8.18,6.83,7.76,6.76,6.92,6.22,6.71,6.08,7.20,7.77,7.45,7.61,6.35,6.51,5.77,6.18,6.00,7.19,7.55,6.37,6.85,6.09,6.48,6.43,6.69,7.19,7.19,6.20,6.22,5.59,5.90,5.80,5.51,5.98,5.52,6.93,7.53,7.23,8.52,9.79,10.43,9.67,10.42,11.77,11.14,10.68,10.28,9.92,9.62,9.17,9.03,9.00,9.57,9.73,9.69,11.13,11.18,12.53,12.28,14.25,14.69,15.72,15.53,13.79,12.34,11.39,10.07,9.51,8.09,7.83,7.42,6.33,5.46,5.04,4.92,4.61,5.26,5.19,5.69,5.63,5.02,5.58,5.84,5.39,6.02,5.72,6.45,6.28,7.74,8.75],[27.94,27.70,27.18,27.09,27.84,28.02,28.70,28.71,29.18,28.85,28.68,29.24,28.95,28.79,29.30,29.54,29.23,28.69,28.96,29.03,28.28,28.16,28.70,28.54,27.36,28.01,28.43,27.59,27.29,27.94,27.96,26.76,26.71,27.30,26.76,27.95,27.82,27.58,27.98,28.24,28.50,29.03,28.52,29.24,28.75,29.22,29.34,29.58,29.95,29.76,30.09,29.96,29.88,29.83,29.56,29.00,29.26,28.75,29.17,28.62,29.04,28.98,29.59,29.27,28.91,28.53,28.69,28.37,28.31,28.57,29.09,29.35,28.99,29.45,29.06,29.55,28.97,29.62,29.35,29.69,29.55,30.02,29.93,29.85,30.22,30.25,30.50,30.23,30.06,30.33,30.41,30.16,30.18,30.36,30.40,30.42,30.46,30.49,30.53,30.33,30.40,30.07,30.14,30.36,30.12,29.88,30.09,30.25,29.85,29.92,29.60,29.46,29.67,29.20,29.57,29.06,29.51,29.05,29.46,29.57,29.45,29.57,29.90,29.70,30.08,29.86,29.56,29.93,30.18,29.91,29.79,30.24,30.19,29.94,30.07,30.36,30.36,30.19,30.48,30.53,30.40,30.59,30.29,30.25,30.30,30.01,29.94,29.50,29.81,29.49,29.50,28.90,29.33,28.98,29.18,28.97,28.75,28.50,28.68,28.32,27.81,27.76,27.38,27.37,26.24,26.39,27.41,27.20,26.38,27.12,28.04,27.53,27.54,28.25,28.42,28.17,28.21,27.50,26.79,27.23,26.54,26.24,26.05,26.31,25.49,26.70,26.92,24.91,26.06,26.88,27.62,28.07,29.02,28.71,28.34,28.33,27.50,27.52,26.20,26.84,26.98,27.00,27.46,26.46,25.10,25.52,24.27,24.68,24.21,23.69,24.66,25.37,26.30,25.36,26.15,25.74,25.31,26.38,25.34,26.94,26.47,24.87,25.30,25.98,25.00,23.93,24.91,24.59,24.10,23.63,24.29,23.88,23.64,24.49,23.49,23.66,23.14,23.58,23.00,23.50,23.46,24.88,25.10,25.24,24.69,24.78,23.32,24.00,24.99,23.85,23.53,24.84,25.17,24.15,25.06,26.46,27.16,27.73,26.86,27.03,27.19,26.00,26.23,24.69,25.90,26.02,26.72,25.73,25.04,25.49,24.70,25.47,25.32,25.48,25.70,26.44,27.03,26.20,26.88,26.04,26.75,25.85,26.27,26.06,26.13,25.60,25.99,25.95,25.95,25.92,25.60,26.45,26.00,26.06,25.67,25.48,24.36,24.66,23.80,24.49,24.26,24.84,24.08,25.52,25.13,26.35,25.98,24.56,25.32,25.71,25.25,23.96,24.92,25.51,24.41,24.41,25.61,25.38,25.43,25.08,25.59,24.70,24.33,24.30,23.56,23.78,23.25,24.90,25.27,25.32,25.67,25.25,25.55,25.39,24.74,24.77,24.75,24.41,23.23,23.42,23.65,23.20,23.84,23.38,24.53,25.10,26.43,26.23,27.16,27.82,25.96,25.98,27.67,27.41,25.91,26.76,28.10,27.22,26.71,27.52,28.39,28.79,28.12,28.57,28.64,29.07,28.01,27.57,27.87,27.70,26.85,25.41,26.72,25.76,25.44,25.62,25.16,24.76,24.80,24.56,24.85,25.35,25.46,25.67,26.27,26.47,26.68,26.91,27.36,28.17,28.57,28.85,28.30,28.62,27.66,28.22,28.34,27.06,26.72,25.74,26.03,26.39,25.79,25.30,26.11,26.06,25.34,25.53,26.55,27.09,27.17,27.55,26.98,26.97,26.31,26.08,26.09,24.84,25.24,25.47,24.73,24.46,24.92,24.50,24.04,24.18,24.22,23.61,23.24,22.60,23.43,22.87,23.20,23.21,22.99,22.75,22.88,23.98,23.67,23.81,24.39,23.96,23.98,25.15,24.70,23.98,24.50,25.50,24.91,25.65,25.82,25.47,26.03,25.02,25.79,25.47,24.46,24.32,25.21,24.44,23.88,24.57,24.76,24.19,23.77,24.79,24.40,23.75,24.01,23.27,22.39,22.45,20.59,21.40,22.25,21.55,23.21,22.39,23.87,22.69,23.25,22.66,23.48,24.01,23.66,23.73,24.50,24.57,24.07,24.66,24.83,24.41,24.44,25.71,25.46,25.15,25.82,25.16,25.57,25.57,24.58,24.85,25.47,24.73,24.20,24.64,24.84,24.83,24.20,24.35,23.82,22.69,23.56,24.07,23.04,23.34,23.89,23.44,22.80,23.69,23.88,23.37,23.16,23.75,23.30,23.93,24.16,24.94,24.48,23.86,24.45,24.99,24.41,23.69,24.63,24.75,24.15,24.06,24.77,24.67,25.22,24.24,24.29,23.82,23.89,24.51,23.69,23.84,24.16,23.67,23.26,22.12,22.88,23.48,22.97,21.88,23.42,23.57,22.19,22.57,23.65,23.41,23.29,23.36,23.58,23.37,23.53,24.05,23.38,23.39,24.17,24.12,23.53,23.85,24.45,24.08,23.56,24.21,24.65,24.19,24.47,23.50,24.40,23.44,23.38,23.80,23.20,21.90,22.08,22.61,21.89,23.08,22.75,21.06,22.05,23.33,22.05,20.68,23.02,23.19,21.05,22.01,23.06,22.26,22.16,22.79,22.76,23.40,22.94,22.66,23.05,23.46,22.84,22.41,23.17,23.27,22.97,22.61,23.46,23.21,22.35,22.94,23.39,22.28,22.27,22.17,21.27,21.30,19.34,21.07,20.70,20.25,21.79,21.26,19.65,20.46,21.77,20.83,19.78,21.42,21.37,20.93,20.82,20.85,19.98,21.12,20.84,22.13,22.29,22.06,22.88,22.21,23.35,22.81,22.28,22.31,23.36,22.46,22.04,22.96,23.24,22.29,22.39,23.40,23.19,24.10,23.25,22.92,22.67,22.84,22.89,21.89,21.79,21.80,21.66,20.65,21.71,21.69,20.61,20.85,21.08,20.90,20.35,20.40,21.11,19.70,20.05,18.66,19.88,20.19,20.38,21.60,21.42,20.76,22.26,22.05,22.42,23.04,22.61,21.40,21.55,20.34,21.14,22.01,21.60,22.01,23.37,23.18,23.76,22.77,22.11,22.95,23.31,22.35,21.91,23.21,22.45,22.00,22.10,22.97,22.39,21.50,22.23,22.87,22.43,21.55,22.47,22.65,23.02,22.67,22.53,22.19,22.12,22.16,21.67,21.45,21.54,21.28,20.33,20.79,20.97,19.80,19.55,20.43,20.58,20.20,20.12,20.96,21.15,21.35,22.12,23.02,23.02,22.19,22.90,23.46,22.76,21.74,22.50,23.13,21.88,21.61,22.70,22.88,21.65,21.45,22.98,22.58,22.07,21.66,20.87,20.23,20.20,20.21,20.13,19.36,19.87,20.58,19.83,19.71,20.56,20.80,19.78,19.86,20.93,21.33,20.40,21.37,20.01,20.92,22.09,21.86,22.93,22.63,21.87,22.55,23.10,22.00,22.57,23.43,22.86,21.66,22.18,22.91,21.65,21.22,22.17,22.16,20.88,21.03,20.66,21.78,21.48,21.20,21.05,20.57,20.10,20.49,20.35,19.42,19.35,19.78,19.85,18.88,18.88,17.87,18.24,18.47,18.51,19.40,19.07,19.11,19.77,20.87,21.24,19.65,20.91,20.60,21.16,20.30,20.80,20.73,19.43,18.30,19.88,20.55,18.48,18.80,20.36,19.93,18.73,19.83,20.88,20.43,20.07,21.06,21.23,20.59,20.67,21.43,21.48,20.66,21.16,22.17,21.47,22.42,21.39,21.54,21.37,21.72,21.37,20.70,20.95,20.87,20.08,20.74,20.52,19.78,19.36,18.74,18.65,18.06,18.98,18.54,19.48,20.09,20.08,19.88,20.56,20.96,20.64,20.93,20.91,21.36,21.26,21.40,22.10,22.25,21.44,22.15,22.43,21.27,21.19,21.85,21.78,21.25,21.50,21.85,21.44,21.26,21.61,21.75,21.08,21.22,21.49,21.18,20.88,20.68,19.35,20.22,19.84,20.24,20.77,19.99,20.34,20.63,20.68,20.98,20.83,20.80,20.91,21.15,21.74,21.44,21.01,21.30,21.10,20.74,20.64,20.90,20.82,20.51,20.54,20.93,20.51,20.50,20.93,20.72,20.95,20.67,20.50,20.65,19.70,19.24,20.09,19.21,18.95,20.06,19.94,20.45,19.50,20.05,19.75,19.23,19.51,19.34,19.45,19.41,19.67,19.26,19.83,19.38,19.38,19.38,20.02,19.55,19.87,19.86,20.06,19.88,19.68,19.05,18.91,17.57,18.76,18.21,17.90,17.48,18.30,17.77,17.09,17.93,18.46,18.41,17.95,18.62,18.76,18.98,18.66,18.61,18.83,18.54,18.73,18.39,18.34,18.83,18.54,18.19,18.48,18.75,18.41,18.55,18.88,18.41,18.17,18.03,17.82,17.80,17.74,17.67,17.37,16.63,17.00,17.51,16.87,16.42,16.89,16.61,16.46,17.09,17.46,18.45,18.16,19.22,18.54,18.19,17.82,17.90,17.90,18.83,18.41,18.03,18.27,18.43,18.13,17.53,17.88,17.91,17.82,17.38,17.75,18.09,17.74,17.40,17.69,17.91,17.44,17.04,16.28,15.92,16.23,15.00,15.33,15.72,16.22,16.00,15.74,16.46,16.72,16.45,16.94,17.18,17.20,17.17,16.99,17.44,17.33,17.63,17.97,18.54,18.02,18.21,18.72,18.62,18.41,18.44,18.48,17.89,17.45,17.96,18.16,17.60,17.68,17.69,17.85,17.54,17.35,17.62,17.66,17.00,17.23,17.27,16.53,16.77,15.27,15.38,16.25,15.81,16.16,16.62,16.66,16.36,17.08,16.98,16.69,17.14,17.17,17.79,17.57,18.37,18.15,17.29,17.80,18.18,18.14,17.61,18.33,18.20,18.67,18.78,18.75,18.17,18.31,18.58,17.71,17.51,18.01,17.45,16.79,16.80,16.74,16.03,15.90,15.10,14.36,14.07,15.43,15.69,16.00,16.56,16.84,16.01,16.46,16.87,17.54,17.18,18.03,17.88,17.22,18.24,18.40,18.10,18.16,18.89,18.73,18.57,19.03,18.89,19.16,18.66,18.23,18.36,17.94,17.54,17.25,17.15,16.58,16.60,16.79,16.10,15.74,14.67,15.87,14.47,16.39,14.94,13.75,15.49,16.10,16.11,15.45,16.09,16.66,16.50,17.15,17.36,16.72,17.38,18.12,17.46,17.62,18.49,18.24,17.94,18.96,18.92,18.65,18.67,18.39,17.78,17.76,17.72,17.23,17.04,16.82,16.64,16.17,15.87,15.43,14.50,14.97,13.35,14.04,12.98,13.68,15.09,15.04,16.02,14.79,14.85,15.69,16.11,15.42,15.93,16.62,16.50,16.33,17.15,17.14,17.71,17.88,18.22,18.48,18.39,18.97,19.09,19.55,19.38,18.52,18.80,19.30,18.52,17.91,18.86,18.81,17.70,17.81,18.69,17.97,16.86,17.62,18.02,16.81,16.50,17.69,17.45,16.17,16.69,17.65,16.60,15.74,17.39,17.65,16.37,16.41,18.28,18.03,17.31,17.30,19.50,19.57,20.30,20.52,16.00,15.38,14.71,14.06,14.19,12.84,14.12,14.15,12.77,12.44,13.75,12.99,11.63,11.58,12.03,10.80,10.21,9.83,6.97,6.98,5.46,5.38,4.55,4.85,5.56,5.10,4.66,4.39,5.32,5.21,5.19,5.37,5.40,5.25,6.27,5.85,5.50,4.92,4.39,5.09,4.64,5.66,6.03,5.55,7.12,6.76,6.14,7.20,6.61,5.09,4.49,3.96,4.33,3.41,2.92,3.85,3.73,5.01,5.30,4.76,4.51,4.02,4.98,4.49,4.93,4.73,4.31,3.99,4.24,4.22,4.56,4.46,3.97,4.43,4.46,4.39,5.34,5.28,6.22,6.71,7.38,8.01,10.18,10.00,10.88,12.54,12.37,11.80,12.25,12.06,12.15,12.76,12.38,13.84,13.95,13.12,13.24,14.09,13.90,12.68,12.91,13.45,12.27,12.03,11.57,11.04,10.92,10.36,10.13,9.67,9.55,8.91,9.11,8.50,7.88,7.54,7.54,6.67,6.21,6.41,6.05,5.58,5.06,5.34,4.85,4.18,4.17,4.28,4.12,3.37,3.90,3.80,2.96,3.36,3.57,3.67,2.92,2.58,2.05,2.77,2.25,2.26,2.83,3.38,4.48,4.46,3.37,2.77,1.69,1.06,0.77,0.93,1.51,1.94,2.51,2.81,3.98,4.20,5.04,4.44,4.00,4.96,5.05,5.94,6.56,7.13,7.98,7.30,7.02,6.86,7.58,8.21,7.81,8.71,8.30,8.73,8.66,7.97,7.73,7.33,7.28,7.41,6.61,6.23,6.66,6.48,5.33,5.64,5.96,5.44,5.02,5.00,5.29,6.00,5.32,5.75,5.28,5.41,4.80,5.39,5.37,6.33,6.49,5.92,6.38,6.99,6.91,6.60,7.30,7.85,7.67,8.56,8.10,7.59,8.23,8.61,8.13,7.75,8.13,8.50,9.12,10.25,10.39,10.42,10.45,9.38,8.70,7.54,8.66,8.83,8.33,7.68,8.87,8.86,7.86,9.21,9.07,8.34,6.77,6.95,6.93,7.00,7.41,7.28,7.01,7.70,7.36,6.11,6.16,6.23,5.58,6.09,5.38,6.28,5.75,5.90,5.26,5.92,5.47,6.55,7.00,6.43,6.68,5.31,5.64,4.82,5.22,4.62,5.80,5.96,5.04,5.17,4.47,4.81,4.76,5.09,5.42,5.52,4.71,4.92,4.19,4.43,4.55,4.21,5.04,4.85,5.65,6.41,6.71,7.95,9.53,10.28,8.97,9.84,11.20,10.61,10.18,9.68,9.39,9.03,8.30,8.39,8.13,8.53,9.17,9.27,10.48,10.61,12.27,12.14,13.78,14.42,15.24,14.86,13.44,11.66,10.64,10.06,8.73,7.29,7.04,6.43,5.52,4.71,4.30,4.05,3.89,3.85,3.78,4.45,4.36,3.86,4.33,4.43,4.14,4.70,4.34,5.16,5.25,5.83,6.61],[27.86,27.56,27.06,27.03,27.89,28.23,28.68,28.68,29.07,28.72,28.81,29.03,28.74,28.66,29.18,29.34,28.95,28.55,28.80,28.92,28.30,28.27,28.63,28.44,27.25,27.87,28.29,27.43,27.24,27.84,27.99,27.16,27.10,27.77,27.35,28.10,28.05,27.62,28.10,28.41,28.52,29.03,28.60,29.22,28.88,29.28,29.38,29.55,29.94,29.78,30.06,29.94,29.88,29.85,29.50,28.95,29.22,28.81,29.20,28.72,29.23,29.19,29.67,29.47,29.15,28.79,28.94,28.57,28.22,28.55,29.10,29.30,29.07,29.40,29.04,29.46,29.00,29.50,29.26,29.58,29.42,29.94,29.82,29.81,30.12,30.11,30.43,30.11,29.98,30.16,30.22,30.02,30.11,30.28,30.28,30.35,30.36,30.35,30.40,30.27,30.30,30.01,30.13,30.27,30.06,29.84,30.06,30.19,29.84,29.90,29.62,29.42,29.64,29.23,29.45,29.02,29.46,29.03,29.42,29.53,29.35,29.58,29.79,29.63,30.01,29.79,29.54,29.85,30.04,29.86,29.75,30.10,30.06,29.90,30.00,30.21,30.23,30.16,30.36,30.43,30.34,30.52,30.26,30.21,30.25,29.96,29.91,29.54,29.78,29.51,29.47,28.93,29.23,29.02,29.11,28.93,28.76,28.56,28.69,28.17,27.90,27.71,27.35,27.10,26.07,26.27,27.34,27.30,26.49,27.14,28.07,27.59,27.52,28.21,28.38,28.17,28.09,27.45,26.79,27.01,26.38,25.98,25.96,26.25,25.39,26.73,26.91,24.77,26.18,26.74,27.52,27.88,28.81,28.63,28.28,28.32,27.50,27.62,26.34,27.04,26.98,26.97,27.47,26.50,25.40,25.62,24.91,24.89,24.52,23.92,24.95,25.59,26.47,25.69,26.22,25.66,25.50,26.36,25.45,26.92,26.54,25.04,25.35,26.15,25.02,24.19,24.88,24.94,24.48,24.13,24.66,24.48,23.95,24.81,23.98,23.86,23.34,23.72,23.07,23.49,23.62,24.83,25.11,25.43,24.80,25.05,23.40,23.98,24.96,24.10,23.69,24.82,25.23,24.33,25.06,26.47,27.17,27.72,26.92,27.17,27.48,26.29,26.40,24.69,25.87,25.86,26.58,25.47,25.06,25.85,24.50,25.23,25.10,25.21,25.53,26.17,26.61,25.81,26.59,25.77,26.16,25.53,25.95,25.53,25.93,25.39,25.52,25.54,25.67,25.81,25.52,26.23,26.08,25.99,25.62,25.22,24.40,24.60,23.83,24.39,24.25,24.71,24.23,25.37,25.11,26.18,25.94,24.47,25.25,25.57,25.34,24.00,25.22,25.66,25.04,24.80,26.00,25.83,25.35,25.53,25.82,25.08,24.40,24.35,23.85,23.89,23.27,24.70,25.20,25.34,25.58,25.21,25.57,25.52,25.27,25.00,25.06,24.78,23.51,23.61,23.62,23.47,23.97,23.55,24.55,25.02,26.35,26.06,26.76,27.61,25.53,25.60,27.38,27.19,25.49,26.22,27.83,27.13,26.45,27.12,28.11,28.54,27.69,28.37,28.38,28.72,27.65,27.10,27.61,27.15,25.93,24.82,26.09,25.01,24.96,25.18,25.29,24.40,24.83,24.23,24.42,24.76,25.06,25.26,25.38,25.74,26.13,26.34,26.82,27.78,28.26,28.66,27.91,28.34,27.09,28.02,28.07,26.31,26.17,25.14,25.59,25.90,25.22,24.60,25.58,25.42,24.57,24.91,26.22,26.63,26.87,27.15,26.72,26.65,25.81,26.13,25.64,24.39,24.65,25.03,24.30,23.98,24.30,23.96,23.54,23.75,23.63,23.08,22.64,22.28,22.84,22.57,22.81,22.84,22.88,22.48,22.60,23.70,23.34,23.49,24.05,23.45,23.59,24.77,24.27,23.60,24.49,25.32,24.70,25.78,25.87,25.34,25.94,24.70,25.44,25.34,24.18,24.07,24.78,24.09,23.43,23.99,24.17,23.79,23.33,24.24,24.05,23.34,23.55,22.83,21.96,21.94,20.61,21.09,21.64,21.21,22.62,22.00,23.27,22.38,22.91,22.27,23.23,23.38,23.06,23.26,23.89,23.83,23.62,24.00,24.43,24.11,23.90,25.21,25.20,24.83,25.66,24.76,25.38,25.38,24.26,24.46,25.16,24.55,23.79,24.32,24.58,24.52,23.87,23.97,23.45,22.39,23.22,23.55,22.46,22.85,23.43,22.93,22.41,23.12,23.17,22.67,22.53,23.16,22.75,23.75,23.66,24.54,24.19,23.45,23.87,24.68,23.85,23.14,24.18,24.33,23.65,23.45,24.50,24.30,24.84,24.04,23.88,23.45,23.47,23.95,23.39,23.55,23.66,23.38,22.92,22.11,22.30,23.10,22.41,21.68,22.88,22.84,21.74,22.09,22.89,22.46,22.54,22.95,23.22,23.24,23.23,23.61,22.94,22.91,23.83,23.56,23.18,23.38,24.05,23.60,23.19,23.79,24.35,23.80,24.02,23.18,23.98,23.24,22.97,23.43,22.66,21.37,22.14,22.04,21.80,22.39,21.95,20.60,21.45,22.45,21.23,20.41,22.23,22.13,21.04,21.44,22.46,21.79,22.34,22.47,22.40,23.03,22.56,22.38,22.81,23.09,22.38,21.86,22.63,22.74,21.97,22.24,22.80,22.43,21.67,22.40,22.90,21.40,21.65,21.75,20.85,20.90,18.76,20.40,19.84,19.91,20.96,20.79,19.71,20.26,21.24,20.70,20.43,20.97,21.03,20.73,20.64,20.59,20.02,20.77,21.03,21.71,22.22,21.77,22.36,21.87,22.82,22.36,21.95,21.94,22.67,22.02,21.63,22.55,22.67,22.04,22.03,23.10,22.62,23.63,22.68,22.35,22.05,22.25,22.37,21.23,21.27,21.51,21.46,20.53,21.31,21.44,20.39,20.61,20.68,20.68,20.53,20.45,20.58,18.92,19.99,18.63,19.91,19.49,20.26,20.96,21.19,20.61,21.56,21.86,22.10,22.28,22.09,21.34,21.30,20.16,21.24,21.76,21.69,22.13,22.70,22.86,23.51,22.61,22.14,22.81,22.76,22.21,21.72,22.99,21.93,21.68,21.86,22.55,21.99,21.39,21.98,22.48,21.97,21.36,22.42,22.46,22.91,22.32,22.10,21.67,21.70,21.66,21.24,21.10,21.35,20.98,20.14,20.59,20.80,19.76,19.54,20.59,20.51,19.87,20.22,20.97,21.37,21.14,22.02,23.07,23.24,22.10,22.78,23.23,22.65,21.75,22.44,23.02,21.61,21.50,22.62,22.59,21.43,21.34,22.81,22.40,21.71,21.36,20.65,19.97,20.07,20.18,19.79,19.32,19.70,20.60,19.57,19.26,20.52,20.66,19.54,19.86,20.95,21.49,20.35,21.27,19.92,20.67,21.97,21.86,22.75,22.55,22.13,22.75,23.07,22.10,22.77,23.27,22.84,21.85,22.11,22.74,21.69,21.08,21.99,22.03,20.84,20.99,20.57,21.58,21.44,21.19,20.81,20.34,19.93,20.36,20.06,19.40,19.40,19.63,19.50,18.65,18.84,17.83,17.83,18.26,18.55,19.37,18.80,19.21,19.70,20.94,21.06,19.61,20.69,20.48,20.78,19.90,20.53,20.42,18.96,18.28,19.46,19.95,18.74,18.65,20.23,19.86,18.89,19.68,20.70,20.21,19.91,21.16,21.27,20.32,20.42,21.30,21.29,20.55,20.92,21.74,21.46,22.23,21.37,21.31,21.16,21.42,21.22,20.36,20.71,20.63,19.80,20.45,20.53,19.61,19.40,18.48,18.41,18.05,19.00,18.96,19.41,20.14,20.00,19.80,20.48,20.76,20.35,20.89,20.84,21.21,21.01,21.12,21.77,21.87,21.18,21.76,21.65,20.90,21.03,21.42,21.46,21.03,21.28,21.55,21.18,21.20,21.44,21.54,21.03,21.29,21.65,21.11,20.87,20.71,19.42,20.38,19.87,20.29,20.74,20.13,20.49,20.83,21.16,21.01,20.90,20.90,21.12,21.24,21.14,21.35,21.09,21.00,20.86,20.93,20.64,20.68,21.01,20.88,20.60,20.86,20.81,20.78,20.68,20.76,20.71,20.84,20.80,20.93,20.35,19.51,20.40,19.63,19.15,20.26,20.09,20.54,19.85,20.19,19.97,19.71,19.57,19.37,19.41,19.90,20.05,19.32,20.11,20.10,19.69,19.50,20.34,19.84,19.78,20.03,20.27,20.36,20.06,19.27,19.17,17.74,18.89,18.68,18.17,17.52,18.46,18.08,17.44,18.04,18.61,18.71,18.49,18.77,18.79,19.54,18.37,18.80,18.46,18.73,19.00,18.56,18.45,19.25,18.86,18.34,18.71,19.11,18.68,18.56,19.26,18.78,18.37,18.48,17.95,17.88,18.03,17.82,17.38,17.26,17.31,17.50,16.55,16.79,16.96,16.67,16.38,17.02,17.22,17.47,17.66,18.35,18.02,18.00,17.77,17.85,17.83,18.26,18.31,18.16,17.95,18.07,18.28,17.78,17.65,17.83,17.94,17.32,17.59,18.04,17.67,17.40,17.61,17.87,17.39,16.66,16.28,15.76,16.11,15.23,15.50,15.67,16.41,15.93,15.72,16.47,16.82,16.15,16.66,17.19,16.84,16.66,16.81,17.27,17.08,17.18,17.82,18.05,18.24,18.20,18.29,18.13,18.38,17.89,18.07,17.75,17.27,17.57,18.03,17.54,17.39,17.70,17.77,17.59,17.37,17.62,17.58,17.06,17.56,16.92,16.55,16.55,15.49,15.53,16.26,15.88,15.67,16.80,16.53,16.16,16.57,16.57,16.31,16.54,17.00,17.38,17.09,17.52,17.90,17.00,17.48,17.94,17.99,17.47,18.33,18.27,18.85,18.49,18.66,18.16,18.21,18.47,17.83,17.63,17.95,17.54,17.09,16.86,16.57,16.14,15.70,15.29,14.53,14.38,15.46,15.65,15.92,16.35,16.55,15.79,16.06,16.56,17.06,16.88,17.44,17.35,16.91,17.87,17.74,17.83,18.00,18.39,18.48,18.52,18.88,18.84,19.11,18.63,18.10,18.02,17.98,17.66,17.09,16.91,16.68,16.44,16.44,15.75,15.62,14.56,15.68,14.46,16.53,15.46,13.70,15.68,16.23,15.93,15.11,15.92,16.48,16.15,16.90,16.92,16.46,17.11,17.49,17.25,17.24,18.13,17.84,17.77,18.77,18.75,18.46,18.46,18.40,17.52,17.45,17.72,17.32,16.85,16.72,16.83,16.12,15.58,15.56,14.60,15.09,13.42,13.82,13.00,13.39,14.81,15.00,15.90,14.55,14.54,15.62,15.88,15.08,15.69,16.39,16.38,16.15,16.96,17.11,17.61,17.62,18.16,18.34,18.27,18.74,18.71,19.33,18.83,18.35,18.67,18.96,18.47,17.76,18.60,18.69,17.45,17.66,18.39,17.77,16.75,17.41,17.88,16.63,16.28,17.47,17.29,16.21,16.49,17.55,16.60,15.60,17.22,17.58,16.26,16.04,18.24,17.76,16.89,17.06,19.45,19.45,19.48,20.15,15.61,15.41,14.34,13.68,13.87,12.42,13.84,14.27,12.53,12.22,13.77,12.83,11.30,11.28,12.30,10.68,10.19,9.58,7.10,6.69,5.01,5.10,4.17,4.33,5.15,4.92,4.25,4.23,4.89,4.81,4.69,4.67,5.07,4.91,5.99,5.65,5.15,4.36,4.00,4.73,4.23,5.22,5.80,5.26,6.69,6.40,5.75,6.65,6.17,4.63,4.11,3.66,4.45,3.41,3.67,4.18,4.41,5.50,6.27,5.37,5.52,4.54,5.11,4.58,5.58,5.15,4.51,3.94,4.01,3.83,4.22,4.07,3.53,4.02,4.25,4.14,5.13,5.10,6.46,6.98,7.42,7.70,9.23,10.22,10.77,12.33,12.39,11.71,12.13,12.36,12.12,13.42,12.53,14.02,14.10,13.25,13.48,14.14,14.49,13.01,12.99,13.60,12.66,11.95,11.70,11.09,10.88,10.42,10.25,9.67,9.59,8.72,8.66,8.45,7.70,7.20,7.08,6.62,6.36,6.08,6.04,5.67,4.78,4.95,4.70,4.25,3.75,3.85,3.83,2.78,3.54,3.47,2.71,2.49,3.22,3.14,2.56,1.97,1.71,1.72,2.15,2.15,2.84,3.48,4.46,4.86,3.60,2.95,1.97,1.39,0.88,0.77,0.98,1.49,1.95,2.25,3.09,3.54,4.00,3.44,3.46,4.24,4.94,5.33,6.46,7.12,7.70,7.00,6.74,6.28,7.18,7.69,7.43,8.37,8.02,8.49,8.48,7.54,7.49,6.82,6.84,7.19,6.16,5.63,6.30,6.01,4.86,5.05,5.35,4.66,4.44,4.53,4.95,5.38,4.79,5.31,5.11,5.04,4.86,5.08,4.83,5.82,5.80,5.46,6.00,6.59,6.53,6.59,7.08,7.44,7.15,8.42,7.77,7.13,7.84,8.47,7.91,7.46,7.86,8.16,8.86,10.00,10.06,10.18,10.16,9.09,8.44,7.43,8.48,8.63,7.87,7.55,8.90,8.66,7.69,8.63,9.12,7.92,6.65,6.50,6.86,6.71,6.92,7.04,6.52,7.14,6.99,5.79,5.92,6.04,5.87,5.68,5.30,5.74,5.20,5.56,5.11,5.73,5.62,6.44,6.56,6.35,6.18,5.30,5.21,4.44,4.74,4.44,5.11,5.33,4.50,4.67,4.18,4.36,4.50,4.73,5.14,5.16,4.30,4.45,3.78,4.26,4.14,4.03,4.54,4.50,5.63,6.32,6.81,7.76,9.13,9.78,8.64,9.47,11.11,10.42,9.67,9.50,9.21,8.63,8.15,8.13,8.04,8.82,8.84,9.00,10.41,10.58,12.28,11.98,13.91,14.12,15.48,14.68,13.24,11.97,10.73,9.40,8.51,7.33,7.01,6.50,5.07,4.60,3.99,3.21,3.39,3.15,3.57,4.09,3.69,3.22,3.51,3.85,3.80,4.08,3.91,4.09,4.95,5.27,6.33],[28.39,28.13,27.54,27.46,28.26,28.52,29.03,29.11,29.40,29.13,29.07,29.41,29.19,29.10,29.56,29.73,29.40,29.01,29.21,29.31,28.63,28.55,28.97,28.83,27.81,28.32,28.71,27.84,27.65,28.28,28.35,27.49,27.47,28.14,27.76,28.41,28.33,27.93,28.37,28.71,28.81,29.29,28.86,29.56,29.33,29.55,29.65,29.81,30.19,29.96,30.25,30.16,30.11,30.01,29.75,29.24,29.39,29.00,29.42,28.99,29.33,29.36,29.82,29.56,29.40,28.98,29.13,28.94,28.68,28.91,29.38,29.52,29.27,29.63,29.31,29.69,29.23,29.78,29.67,29.90,29.86,30.27,30.18,30.11,30.38,30.35,30.63,30.42,30.26,30.44,30.54,30.28,30.28,30.50,30.42,30.48,30.51,30.52,30.57,30.44,30.45,30.15,30.23,30.41,30.23,30.01,30.19,30.36,30.00,30.04,29.85,29.64,29.82,29.44,29.78,29.38,29.83,29.43,29.82,29.85,29.67,29.82,30.12,29.92,30.29,30.09,29.79,30.10,30.31,30.12,30.00,30.33,30.32,30.11,30.13,30.42,30.44,30.31,30.51,30.58,30.47,30.62,30.39,30.30,30.38,30.09,30.06,29.72,29.94,29.72,29.74,29.17,29.56,29.31,29.43,29.23,29.15,28.83,28.87,28.59,28.23,28.02,27.86,27.75,26.55,26.82,27.87,27.62,26.93,27.66,28.36,28.03,27.97,28.61,28.77,28.67,28.57,28.06,27.24,27.70,27.05,26.52,26.53,26.90,26.12,27.14,27.42,25.38,26.66,27.28,28.09,28.59,29.31,29.10,28.82,28.70,27.97,27.98,26.72,27.45,27.41,27.54,27.77,26.91,25.67,25.86,24.78,25.08,24.57,24.23,25.04,25.79,26.25,25.76,26.37,25.87,25.70,26.67,25.87,27.17,26.67,25.31,25.85,26.12,25.14,24.44,25.28,24.92,24.66,24.21,24.71,24.37,24.36,24.97,24.25,24.64,23.80,24.16,23.66,23.75,23.91,25.17,25.47,25.84,25.19,25.40,23.86,24.52,25.56,24.53,24.24,25.44,25.69,24.70,25.54,26.81,27.38,28.00,27.26,27.32,27.47,26.25,26.57,25.07,26.32,26.51,27.06,26.22,25.43,25.88,24.90,25.71,25.45,25.69,26.28,26.76,27.34,26.38,27.23,26.41,26.74,25.78,26.18,26.15,26.24,25.65,25.91,25.94,26.10,26.00,25.96,26.55,26.31,26.44,26.02,25.72,24.71,25.02,24.42,24.79,24.58,24.98,24.45,25.62,25.31,26.31,26.10,24.77,25.59,25.85,25.46,24.65,25.67,25.92,25.23,24.98,26.15,26.08,26.17,25.69,26.07,25.27,24.83,24.69,24.15,24.24,23.80,25.08,25.44,25.46,25.72,25.30,25.71,25.64,25.27,25.17,25.27,25.24,24.08,24.25,24.11,23.79,24.08,23.97,24.80,25.44,26.75,26.68,27.29,28.00,26.34,26.26,27.81,27.67,26.16,26.99,28.27,27.38,26.95,27.74,28.54,29.01,28.25,28.79,28.77,29.21,28.13,27.70,28.08,27.85,26.95,25.78,27.10,25.97,25.66,25.62,25.46,24.79,25.04,24.55,24.89,25.45,25.68,25.82,26.36,26.61,26.77,26.92,27.50,28.37,28.77,29.14,28.47,28.81,27.72,28.40,28.55,27.10,26.79,25.65,26.07,26.55,25.90,25.22,26.14,26.10,25.40,25.50,26.72,27.26,27.36,27.80,27.33,27.22,26.38,26.50,26.34,24.97,25.32,25.63,24.96,24.78,25.07,24.61,24.22,24.31,24.33,23.67,23.33,22.90,23.54,22.96,23.46,23.54,23.30,22.95,23.06,24.26,24.03,23.98,24.63,24.03,24.14,25.33,24.73,24.07,24.94,25.77,25.15,26.12,26.25,25.73,26.39,25.24,26.00,25.72,24.77,24.62,25.46,24.74,24.21,24.73,24.92,24.58,23.99,24.94,24.70,23.80,24.12,23.48,22.51,22.52,20.69,21.58,22.16,21.93,23.26,22.64,23.89,22.80,23.35,22.40,23.54,23.83,23.58,23.60,24.43,24.67,24.21,24.72,24.98,24.68,24.52,25.67,25.78,25.46,26.10,25.28,25.78,25.85,24.71,24.87,25.56,24.94,24.19,24.73,24.97,24.95,24.28,24.37,23.74,22.82,23.78,24.12,23.13,23.58,24.07,23.62,22.93,23.76,23.88,23.37,23.00,23.74,23.20,24.00,24.22,25.05,24.70,24.07,24.36,25.08,24.41,23.86,24.62,24.86,24.14,24.19,24.95,24.85,25.17,24.64,24.41,23.83,24.17,24.52,23.64,23.66,24.05,23.71,23.24,22.05,22.84,23.55,22.92,21.68,23.46,23.55,22.14,22.42,23.64,23.45,23.22,23.52,23.67,23.54,23.62,24.14,23.45,23.51,24.22,24.18,23.41,23.86,24.50,24.13,23.46,24.39,24.71,24.40,24.55,23.56,24.43,23.47,22.96,23.71,22.91,21.55,21.73,22.33,21.76,22.98,22.43,21.09,21.92,23.11,22.18,20.51,22.89,22.83,20.86,21.67,22.96,22.08,22.05,22.81,22.79,23.46,22.99,22.69,23.09,23.49,22.82,22.33,23.14,23.06,22.52,22.62,23.34,22.95,22.13,23.00,23.27,22.05,22.05,22.23,21.31,21.21,19.31,20.49,20.31,20.39,21.81,21.27,19.50,20.24,21.75,20.26,19.72,21.07,21.10,20.69,20.72,20.54,19.94,20.86,20.82,21.82,22.23,21.94,22.79,22.03,23.17,22.74,21.99,22.30,23.30,22.33,21.91,22.77,23.16,22.29,22.39,23.47,23.25,24.24,23.35,23.03,22.67,22.70,22.85,21.75,21.70,21.91,21.64,20.50,21.57,21.41,20.33,20.41,20.62,20.58,20.20,20.11,20.45,18.65,19.88,18.27,19.56,20.00,20.11,21.46,21.32,20.78,22.08,22.02,22.34,22.82,22.52,21.24,21.42,20.10,21.34,21.74,21.38,21.73,22.94,22.83,23.43,22.52,21.92,22.86,22.89,21.92,21.77,22.95,22.14,21.65,21.88,22.65,22.17,21.33,22.13,22.62,22.28,21.54,22.52,22.76,23.24,22.74,22.48,22.15,22.05,22.03,21.45,21.24,21.41,20.97,20.01,20.39,20.69,19.61,19.43,20.11,20.44,20.06,19.92,20.77,21.04,20.92,21.73,22.70,22.75,21.94,22.68,23.02,22.43,21.64,22.32,22.82,21.73,21.42,22.46,22.54,21.49,21.35,22.82,22.43,21.71,21.57,20.47,19.91,19.70,20.01,19.77,18.96,19.63,20.49,19.51,19.53,20.48,20.87,19.98,19.79,20.79,21.16,20.37,21.26,19.93,20.79,21.73,21.55,22.66,22.25,21.93,22.16,22.84,21.92,22.46,23.18,22.54,21.62,22.14,22.70,21.58,21.10,22.08,21.85,20.76,21.03,20.63,21.65,21.50,21.31,21.03,20.59,20.16,20.49,20.21,19.40,19.41,19.58,19.64,18.60,18.54,17.60,17.51,18.21,18.16,19.14,18.79,18.99,19.61,20.90,21.04,19.51,20.69,20.36,20.82,20.04,20.49,20.36,18.93,18.13,19.21,20.05,18.10,18.12,19.55,19.46,18.49,19.19,20.53,20.26,19.89,20.99,21.37,20.52,20.72,21.68,21.68,20.96,21.40,22.45,21.86,22.63,21.58,21.96,21.70,21.94,21.49,20.84,21.30,20.92,19.96,20.78,20.65,19.61,19.12,18.40,18.45,17.79,18.74,18.57,19.25,19.80,19.84,20.04,20.68,20.54,20.54,21.27,21.25,21.62,21.62,21.79,22.55,22.61,21.82,22.55,22.91,21.52,21.58,22.26,22.11,21.58,21.86,22.28,21.82,21.39,21.95,22.04,21.43,21.63,21.91,21.46,21.14,20.90,19.27,20.38,19.64,20.41,20.89,19.93,20.46,21.07,20.80,20.73,21.08,21.30,21.11,21.36,21.79,21.82,21.37,21.81,21.68,21.02,21.14,21.43,21.43,20.74,21.14,21.50,20.82,20.98,21.46,21.18,21.17,20.92,20.76,20.88,20.11,19.08,20.22,19.55,19.05,20.06,19.97,20.24,19.58,20.16,20.02,19.02,19.98,20.04,20.11,19.83,20.01,19.91,20.44,19.79,19.89,20.14,20.48,19.88,20.34,20.44,20.48,20.37,20.05,19.21,18.79,17.45,18.88,18.29,18.09,17.66,18.51,17.97,17.04,18.09,18.64,18.70,18.31,18.78,19.01,19.23,19.19,18.95,19.21,19.20,19.04,18.63,18.90,19.17,18.69,18.66,18.92,18.80,18.64,18.97,19.29,18.80,18.03,18.13,17.91,17.07,17.51,17.76,16.95,16.23,16.93,17.36,16.48,15.78,17.21,16.57,16.51,16.87,17.41,18.05,17.99,18.69,18.17,18.18,17.80,17.88,17.83,18.80,18.60,18.09,18.16,18.35,18.16,17.48,17.88,18.21,17.85,17.28,18.04,18.43,17.36,17.53,18.20,18.17,17.55,17.17,16.13,15.72,15.85,14.77,14.93,15.24,16.15,15.47,15.52,16.15,16.50,15.67,16.37,16.84,16.95,16.62,16.99,17.55,17.15,17.24,17.91,19.02,18.38,18.27,18.65,18.44,18.64,18.29,18.45,18.18,17.56,17.91,18.33,17.99,17.76,17.86,18.33,17.95,17.48,18.00,18.11,17.25,17.65,17.30,16.59,16.94,15.24,15.30,16.03,15.30,15.65,16.12,16.78,16.03,16.67,17.03,16.66,16.68,17.11,17.83,17.49,18.39,18.36,17.47,17.98,18.38,18.41,17.98,18.54,18.70,19.15,19.22,19.02,18.47,18.60,18.77,18.04,17.87,18.37,17.88,16.97,17.10,16.99,16.40,15.94,15.34,14.64,14.27,15.21,15.53,15.93,16.55,16.80,15.83,16.44,16.91,17.45,17.20,18.02,17.87,17.48,18.40,18.67,18.27,18.40,19.08,18.93,18.85,19.32,19.22,19.37,18.99,18.52,18.57,18.39,18.09,17.67,17.39,16.89,16.63,16.70,15.96,15.91,15.08,16.10,14.92,16.86,15.93,14.77,16.64,16.57,16.40,15.65,16.26,16.84,16.43,17.15,17.29,16.86,17.52,18.04,17.69,17.97,18.67,18.48,18.31,19.25,19.21,18.95,19.00,18.99,18.18,18.13,18.29,17.62,17.24,17.04,17.06,16.19,16.07,15.68,14.86,15.39,13.74,14.14,13.41,13.93,15.63,15.29,16.49,15.28,15.13,16.17,16.41,15.77,16.13,16.92,16.73,16.53,17.38,17.50,17.77,18.21,18.58,18.77,18.68,19.23,19.41,19.89,19.77,18.92,19.11,19.64,19.04,18.36,19.09,19.23,18.12,18.04,19.01,18.43,17.28,17.89,18.48,17.22,16.89,17.99,17.74,16.35,17.11,18.05,16.87,16.02,17.81,18.06,16.35,16.56,18.55,18.16,17.36,17.42,19.72,19.63,20.10,20.37,16.28,15.93,14.89,14.14,14.42,12.70,14.24,14.47,12.83,12.48,13.93,13.05,11.72,11.35,12.22,10.81,10.16,9.66,7.05,6.78,5.10,5.03,4.07,4.27,5.24,4.69,4.01,3.96,4.98,4.89,4.81,4.97,5.19,5.30,6.14,5.73,5.58,5.05,4.30,4.85,4.36,5.26,5.65,5.28,6.75,6.45,5.67,6.50,5.75,4.51,3.99,2.89,2.98,3.33,4.16,4.51,4.52,5.96,6.87,6.16,5.80,4.78,5.42,4.77,5.91,5.35,4.89,4.09,3.96,3.85,4.38,4.35,4.10,4.53,4.46,4.59,5.64,5.52,6.54,7.19,7.87,8.70,10.33,10.66,11.16,12.83,12.74,11.81,12.31,12.15,12.07,13.03,12.38,13.88,14.18,13.25,13.64,14.21,14.12,13.14,12.89,13.72,12.71,12.31,11.92,11.26,10.96,10.40,10.42,9.87,9.82,9.18,9.15,8.70,8.24,7.74,7.76,7.26,6.69,6.35,6.28,5.61,5.10,5.09,4.98,4.22,4.04,4.00,3.92,3.24,3.56,3.61,2.93,2.66,3.38,3.30,2.65,1.96,2.16,2.50,2.80,3.04,3.59,4.50,5.65,6.12,4.54,3.77,2.69,2.08,1.54,0.94,0.77,0.94,1.50,2.09,2.97,3.40,3.81,3.35,3.50,4.44,4.71,5.35,6.00,6.46,7.28,6.62,6.50,6.05,6.83,7.35,7.09,7.96,7.62,8.08,8.10,7.25,7.11,6.46,6.54,6.57,5.77,5.41,5.99,5.58,4.88,4.87,5.23,4.60,4.27,4.48,4.70,5.19,4.50,5.18,4.66,4.79,4.46,4.93,4.85,5.86,5.96,5.36,5.88,6.53,6.30,5.93,6.91,7.20,7.07,8.06,7.49,6.76,7.69,8.15,7.72,7.07,7.76,8.07,8.73,9.73,9.92,10.22,10.06,8.99,8.40,7.06,8.29,8.41,7.87,7.34,8.72,8.64,7.68,8.70,8.79,7.90,6.55,6.51,6.51,6.53,6.89,6.69,6.14,7.06,6.86,5.48,5.63,5.79,5.25,5.60,4.94,5.89,5.32,5.66,5.13,5.94,5.87,6.87,7.02,6.51,6.52,5.58,5.43,4.54,4.60,4.65,5.40,5.31,4.57,4.63,3.79,4.25,4.15,4.69,5.01,5.16,4.16,4.37,3.82,4.01,4.17,3.99,4.82,4.77,5.62,6.45,6.84,8.18,9.79,10.37,8.94,9.89,11.41,10.72,10.26,9.60,9.31,8.79,8.20,8.14,8.07,8.55,9.14,9.59,10.73,10.99,12.57,12.51,14.24,14.88,15.97,15.50,14.02,12.49,11.02,10.36,9.10,7.79,7.33,6.58,5.50,5.00,4.29,4.12,3.77,3.34,3.27,3.95,3.67,3.11,3.42,3.67,3.66,3.95,3.76,4.44,4.74,5.30,6.28],[28.20,28.12,27.60,27.50,28.31,28.62,28.95,29.03,29.46,29.10,29.10,29.48,29.22,29.13,29.63,29.83,29.44,29.07,29.32,29.45,28.75,28.71,29.10,28.85,27.89,28.38,28.70,28.00,27.80,28.30,28.44,27.82,27.65,28.20,28.01,28.49,28.43,28.06,28.44,28.71,28.87,29.37,29.01,29.63,29.47,29.58,29.62,29.81,30.23,30.01,30.25,30.24,30.23,30.09,29.87,29.31,29.51,29.08,29.47,29.01,29.32,29.30,29.84,29.63,29.40,29.09,29.20,28.96,28.61,28.85,29.35,29.55,29.35,29.66,29.38,29.77,29.28,29.95,29.70,30.02,29.82,30.26,30.18,30.27,30.40,30.40,30.60,30.44,30.29,30.48,30.47,30.31,30.41,30.54,30.46,30.54,30.46,30.53,30.63,30.53,30.43,30.26,30.36,30.46,30.26,30.08,30.26,30.35,30.02,30.05,29.84,29.66,29.96,29.50,29.87,29.42,29.89,29.46,29.85,29.94,29.69,29.89,30.11,29.87,30.27,30.14,29.78,30.11,30.34,30.22,30.02,30.35,30.40,30.20,30.23,30.47,30.53,30.42,30.54,30.60,30.54,30.63,30.41,30.38,30.38,30.11,30.17,29.75,30.03,29.72,29.81,29.21,29.57,29.36,29.41,29.25,29.20,28.99,28.95,28.61,28.33,28.10,27.91,27.71,26.51,26.88,27.92,27.85,27.02,27.78,28.41,28.20,28.14,28.66,28.78,28.58,28.47,28.15,27.34,27.63,26.92,26.66,26.71,26.90,26.03,27.14,27.41,25.42,26.70,27.18,28.19,28.55,29.24,29.05,28.73,28.68,27.93,28.02,26.66,27.50,27.45,27.48,27.83,26.80,25.71,25.86,24.85,25.12,24.50,24.31,25.11,25.78,26.46,25.73,26.39,25.82,25.80,26.79,25.88,27.37,26.77,25.37,25.82,26.44,25.24,24.60,25.34,25.10,24.71,24.24,24.95,24.80,24.44,25.12,24.56,24.48,23.95,24.00,23.80,23.70,23.86,25.15,25.33,25.68,25.24,25.28,24.00,24.63,25.69,24.79,24.49,25.53,25.81,24.96,25.66,26.96,27.65,28.19,27.34,27.52,27.80,26.63,26.85,25.29,26.57,26.62,27.25,26.30,26.04,26.43,25.06,25.85,25.49,25.53,25.91,26.83,27.15,26.33,27.28,26.40,26.53,25.68,25.90,25.89,26.12,25.56,25.56,25.99,26.00,25.78,25.74,26.58,26.24,26.45,25.97,25.75,24.84,25.18,24.65,24.83,24.73,24.95,24.53,25.41,25.12,26.14,25.95,24.62,25.52,25.64,25.33,24.49,25.74,25.72,25.13,25.24,26.30,25.87,26.07,25.48,25.96,25.21,24.65,24.61,24.25,24.13,24.00,24.98,25.40,25.37,25.72,25.16,25.64,25.38,25.48,25.21,25.40,25.21,24.01,24.18,24.12,23.83,24.12,24.01,24.74,25.40,26.63,26.43,27.25,27.93,26.10,26.13,27.89,27.67,25.99,26.88,28.38,27.48,27.05,27.77,28.55,28.97,28.31,28.80,28.85,29.14,28.30,27.75,28.18,27.85,26.61,25.50,26.98,25.74,25.59,25.55,25.45,24.87,25.10,24.63,24.95,25.27,25.49,25.92,26.23,26.51,26.74,26.90,27.59,28.31,28.68,29.03,28.43,28.74,27.85,28.36,28.51,27.05,26.67,25.75,26.01,26.50,25.91,25.27,26.19,26.10,25.34,25.57,26.80,27.10,27.23,27.63,27.33,27.17,26.18,26.79,26.53,25.18,25.40,25.94,25.14,24.98,25.16,24.80,24.33,24.47,24.47,23.72,23.35,23.11,23.69,23.20,23.66,23.67,23.48,23.15,23.16,24.11,23.85,24.07,24.76,24.21,24.42,25.64,24.96,24.35,25.21,26.10,25.42,26.44,26.59,26.00,26.72,25.51,26.33,26.21,25.01,24.94,25.91,24.98,24.48,25.08,25.16,24.81,24.31,25.36,24.98,24.07,24.29,23.71,22.88,22.77,21.30,21.80,22.30,22.21,23.49,22.86,23.96,23.21,23.76,23.18,23.89,24.16,23.95,24.12,24.78,24.72,24.42,24.92,25.22,25.00,24.70,25.89,26.04,25.55,26.41,25.43,26.01,26.09,24.91,25.08,25.86,25.43,24.46,24.85,25.22,25.06,24.47,24.58,23.93,23.11,23.87,24.09,23.08,23.49,23.98,23.35,22.97,23.91,23.85,23.18,23.47,23.87,23.49,24.26,24.43,25.30,24.93,24.11,24.53,25.39,24.47,23.63,24.80,24.99,24.15,23.97,25.03,24.74,25.25,24.50,24.45,23.83,23.92,24.53,23.88,24.26,24.35,23.96,23.59,22.54,23.05,23.69,23.00,22.01,23.41,23.53,22.23,22.61,23.47,22.87,23.16,23.54,23.78,23.66,23.81,24.18,23.36,23.44,24.41,24.00,23.74,23.91,24.50,24.11,23.84,24.28,24.74,24.36,24.58,23.78,24.65,23.94,23.47,23.92,23.03,21.38,21.66,22.44,21.98,23.33,22.34,20.87,21.85,22.88,21.54,20.56,22.60,22.66,21.17,21.64,22.86,22.13,22.47,23.02,22.97,23.47,23.05,22.74,23.13,23.42,22.89,22.23,23.12,23.32,22.27,22.74,23.40,22.83,21.72,23.08,23.56,21.72,22.13,21.92,21.05,21.13,18.62,20.45,19.94,19.80,21.05,20.88,19.43,20.34,21.41,20.92,20.33,21.22,21.22,20.94,20.82,20.81,19.74,21.10,21.16,22.02,22.61,22.12,22.81,22.24,23.16,22.75,22.27,22.35,23.08,22.42,21.88,22.79,23.03,22.46,22.32,23.56,23.08,23.99,23.09,22.74,22.47,22.72,22.74,21.47,21.43,21.70,21.62,20.64,21.44,21.52,20.57,20.61,20.74,20.76,20.28,20.09,20.19,18.22,20.07,18.02,19.72,19.54,20.20,21.31,21.36,21.08,22.27,22.54,22.82,23.09,22.52,21.64,21.68,20.23,21.36,22.00,21.47,21.98,22.79,22.65,23.44,22.76,22.00,22.97,22.80,22.12,22.01,23.08,22.09,21.77,21.96,22.61,22.10,21.32,22.13,22.69,22.01,21.52,22.63,22.50,22.91,22.51,22.10,21.68,21.81,21.91,21.05,21.14,21.21,20.99,20.16,20.51,20.89,19.81,19.26,20.42,20.35,19.81,19.86,20.83,21.02,20.79,21.59,22.61,23.03,21.96,22.69,23.14,22.53,21.77,22.29,23.05,21.65,21.48,22.57,22.71,21.55,21.39,22.79,22.49,21.62,21.35,20.49,19.84,19.90,20.17,19.91,19.37,19.79,20.37,19.35,19.28,20.30,20.23,19.60,19.39,20.64,21.05,20.33,21.00,19.78,20.33,21.61,21.33,22.35,21.95,21.82,22.08,22.86,21.65,22.42,23.17,22.64,21.48,21.90,22.55,21.40,20.90,22.00,21.94,20.72,20.93,20.48,21.59,21.41,21.27,20.91,20.50,19.87,20.16,19.95,19.30,19.35,19.36,19.54,18.67,18.62,17.57,17.32,18.20,18.31,19.38,18.77,18.86,19.45,20.82,20.96,19.66,20.53,20.27,20.72,19.89,20.39,19.92,18.51,17.67,19.11,19.52,18.33,17.90,19.53,19.27,18.16,19.26,20.41,20.11,19.68,20.84,21.35,20.29,20.51,21.55,21.72,20.97,21.47,22.27,21.86,22.69,21.73,21.94,21.55,21.81,21.54,20.67,21.06,20.71,19.79,20.59,20.52,19.40,19.09,18.44,18.40,17.90,18.50,18.51,19.09,19.87,19.68,19.67,20.39,20.49,20.51,21.18,21.30,21.60,21.64,21.91,22.61,22.75,22.12,22.73,22.61,21.78,21.82,22.26,22.21,21.39,21.94,22.23,21.72,21.28,21.95,21.98,21.36,21.46,21.82,21.15,20.95,20.65,19.33,20.36,19.76,20.26,20.87,19.63,20.25,21.23,21.08,20.82,21.05,21.53,21.45,21.55,21.85,22.36,21.96,22.19,22.06,21.53,21.61,21.71,21.80,21.44,21.49,21.77,21.10,21.48,21.53,21.35,21.26,21.15,20.79,21.36,20.15,19.59,20.58,20.05,19.86,20.26,20.36,20.48,20.04,20.72,20.63,19.87,20.71,20.65,20.72,20.24,20.88,20.50,20.97,20.34,20.49,20.62,20.83,20.33,20.56,20.84,20.73,20.66,20.44,19.36,19.45,18.06,19.20,19.12,18.47,18.54,19.19,18.77,17.81,18.66,19.53,19.37,18.97,19.42,19.64,19.77,19.81,19.78,19.82,19.94,19.54,19.55,19.72,19.98,19.53,19.30,19.71,19.60,19.27,19.57,19.86,19.11,18.42,18.77,18.51,18.23,18.44,18.61,17.85,16.96,18.04,18.12,16.81,16.37,17.96,17.18,16.91,17.49,17.96,18.27,18.35,18.89,18.76,18.87,18.42,18.48,18.88,19.45,19.41,18.78,18.66,19.17,18.78,18.23,18.29,18.88,18.81,17.95,18.36,18.92,18.21,17.91,18.57,18.41,18.04,17.44,16.56,16.10,16.51,15.52,15.68,15.66,16.50,15.77,15.64,16.48,17.12,16.42,17.09,17.74,17.33,17.22,17.46,17.98,17.77,17.66,18.60,19.09,18.95,18.96,19.31,19.14,19.21,18.79,19.06,18.68,17.95,18.52,18.84,18.49,18.07,18.43,18.55,18.38,17.83,18.23,18.22,17.66,17.79,17.55,16.91,16.85,15.86,15.79,16.53,15.85,16.07,16.97,17.04,16.65,17.21,17.52,17.16,17.17,17.56,18.40,17.96,18.71,18.93,17.87,18.43,18.83,18.98,18.32,19.11,19.05,19.43,19.36,19.30,18.70,18.79,19.11,18.42,18.05,18.63,18.19,17.40,17.33,17.24,16.77,16.42,15.89,15.20,14.91,15.78,16.30,16.56,17.10,17.24,16.32,16.90,17.56,17.78,17.65,18.46,18.27,17.93,18.77,19.07,18.75,18.88,19.47,19.49,19.39,20.01,19.75,19.91,19.35,19.03,18.97,18.85,18.61,18.14,17.83,17.50,17.39,17.32,16.54,16.58,15.74,16.52,15.15,17.10,16.43,15.68,17.04,17.01,16.92,15.90,16.89,17.22,16.83,17.71,17.76,17.35,17.75,18.35,18.23,18.30,19.10,18.85,18.83,19.83,19.73,19.41,19.52,19.50,18.65,18.50,18.76,18.18,17.74,17.52,17.63,17.02,16.57,16.20,15.38,15.90,14.23,14.88,13.78,14.57,15.97,16.06,17.02,15.63,15.56,16.45,17.05,16.11,16.89,17.37,17.48,17.06,17.86,17.84,18.25,18.57,19.02,19.22,19.09,19.76,19.76,20.34,20.00,19.31,19.55,20.18,19.54,18.76,19.56,19.86,18.52,18.44,19.50,18.91,17.86,18.40,19.08,17.80,17.42,18.55,18.36,17.09,17.68,18.67,17.63,16.42,18.34,18.55,17.09,16.91,19.04,18.64,17.74,17.93,20.00,20.17,20.07,20.86,16.50,16.71,15.44,14.92,14.89,13.67,14.91,15.28,13.96,13.38,14.71,13.83,12.84,12.25,13.43,11.82,11.39,10.81,8.49,7.80,6.08,6.11,4.76,4.92,6.25,5.54,4.72,4.55,5.45,5.44,5.61,5.36,6.30,6.21,7.28,6.73,6.79,5.70,4.95,5.57,5.10,6.03,6.52,5.61,7.33,6.76,5.82,7.21,6.24,4.52,4.26,3.54,4.07,4.28,4.80,5.48,5.66,6.88,7.58,6.74,6.71,5.14,6.56,5.28,6.62,6.36,5.37,4.81,4.82,4.51,5.25,5.32,4.65,5.46,5.19,5.55,6.81,6.66,7.87,8.49,9.46,10.12,11.52,11.96,12.46,14.04,14.07,13.31,13.94,13.62,13.45,14.59,13.67,15.37,15.29,14.58,14.82,15.40,15.69,14.26,14.45,14.98,14.09,13.69,13.32,12.87,12.52,12.17,12.05,11.33,11.18,10.41,10.35,10.15,9.84,9.21,8.93,8.66,8.07,7.57,7.34,6.84,6.35,6.27,6.28,5.07,4.65,4.95,4.45,3.69,3.88,4.21,3.73,2.77,3.67,3.69,3.12,2.07,2.27,2.79,3.25,3.61,4.70,5.44,6.70,7.50,5.54,4.83,3.91,3.00,2.04,1.69,0.99,0.76,1.04,1.76,2.59,3.55,3.97,3.42,3.60,4.59,5.39,5.96,7.00,7.77,8.41,7.57,7.48,7.20,7.89,8.57,8.26,9.04,8.79,9.42,9.22,8.29,8.03,7.34,7.35,7.38,6.38,5.84,6.65,6.12,5.27,5.59,5.60,4.65,4.73,4.41,5.27,5.90,5.39,6.02,5.59,5.51,5.15,5.57,5.91,6.99,7.15,6.35,7.03,7.71,7.43,6.91,8.32,8.49,8.11,9.11,8.61,8.09,8.98,9.43,8.85,8.43,9.02,9.24,10.24,11.10,11.46,11.33,11.46,10.04,9.29,8.16,9.25,9.64,8.54,8.38,9.76,9.71,8.68,9.70,10.17,8.72,7.72,7.57,7.60,7.59,7.97,7.63,7.25,7.80,7.29,6.20,6.58,6.59,6.28,6.54,6.16,6.96,6.64,6.81,6.29,7.06,6.75,7.85,8.29,7.71,7.58,6.47,6.39,5.45,5.39,5.42,6.39,6.17,5.21,5.32,4.63,4.83,4.69,5.28,5.93,5.82,4.74,5.02,4.35,4.74,4.99,4.53,5.55,5.74,6.83,7.68,7.97,9.55,10.80,11.70,9.90,10.85,12.87,12.05,11.01,10.71,9.96,9.48,9.10,9.29,9.39,10.10,10.57,11.13,12.03,12.04,13.79,13.65,15.43,15.59,16.83,16.07,14.78,13.65,12.75,11.32,10.80,9.25,8.58,7.90,6.77,5.77,4.91,4.63,3.99,3.53,3.27,4.02,3.86,2.83,3.82,4.24,3.74,4.00,4.08,4.96,5.27,6.06,6.87],[28.78,28.49,28.02,27.89,28.56,28.89,29.24,29.37,29.75,29.40,29.40,29.84,29.70,29.54,30.00,30.17,29.75,29.36,29.65,29.63,28.89,28.96,29.25,29.08,28.15,28.60,28.86,28.17,27.94,28.33,28.52,27.78,27.68,28.27,28.19,28.66,28.67,28.25,28.81,28.92,29.06,29.42,29.17,29.82,29.60,29.80,29.83,30.01,30.42,30.20,30.43,30.32,30.34,30.25,30.07,29.45,29.57,29.20,29.52,29.13,29.54,29.42,29.95,29.70,29.47,29.07,29.34,29.14,28.78,29.03,29.46,29.59,29.34,29.67,29.45,29.90,29.45,30.12,30.03,30.26,30.23,30.54,30.47,30.45,30.61,30.56,30.83,30.72,30.51,30.63,30.72,30.53,30.57,30.72,30.64,30.67,30.67,30.72,30.72,30.66,30.55,30.36,30.47,30.55,30.36,30.19,30.37,30.49,30.14,30.10,30.02,29.79,30.05,29.66,30.17,29.79,30.18,29.88,30.28,30.23,30.00,30.16,30.34,30.05,30.46,30.41,29.94,30.25,30.48,30.36,30.15,30.47,30.60,30.42,30.28,30.64,30.70,30.54,30.65,30.76,30.65,30.77,30.55,30.49,30.51,30.19,30.25,29.79,30.17,29.85,30.06,29.40,29.86,29.62,29.59,29.34,29.43,29.22,29.11,28.83,28.63,28.26,28.06,27.95,26.80,27.12,28.12,28.14,27.38,28.05,28.75,28.44,28.39,29.01,29.12,29.03,28.86,28.58,27.81,28.14,27.52,27.18,27.11,27.33,26.68,27.55,27.77,25.96,27.09,27.74,28.57,28.96,29.57,29.42,29.18,29.02,28.31,28.40,27.08,28.00,27.88,27.96,28.20,27.39,26.17,26.30,25.43,25.36,24.78,24.37,25.30,26.12,26.65,26.18,26.64,26.25,26.09,27.14,26.27,27.59,27.09,25.75,26.27,26.60,25.48,25.09,25.90,25.28,24.76,24.71,25.07,24.74,24.46,25.18,24.61,24.83,24.49,24.70,24.56,24.35,24.44,25.69,25.94,26.34,25.76,25.95,24.65,25.09,26.11,25.28,25.04,26.00,26.16,25.48,26.31,27.22,27.97,28.43,27.69,27.76,27.95,26.73,27.05,25.74,26.71,27.11,27.50,26.70,26.07,26.54,25.66,26.40,25.89,26.16,26.68,27.27,27.82,26.94,27.74,27.00,26.92,26.10,26.34,26.41,26.53,26.04,25.96,26.33,26.43,26.01,25.92,26.68,26.29,26.52,26.22,26.13,25.21,25.77,25.28,25.59,25.13,25.43,25.22,25.97,25.32,26.38,26.41,25.20,25.50,25.84,25.85,24.80,25.64,25.84,25.50,25.22,26.09,25.96,26.04,25.48,26.05,25.68,24.95,25.40,25.00,24.90,24.54,25.50,25.75,25.70,25.92,25.46,25.95,25.77,25.57,25.34,25.45,25.46,24.62,24.43,24.63,24.55,24.63,24.75,25.31,25.94,27.20,27.03,27.65,28.15,26.73,26.64,28.22,27.93,26.65,27.72,28.58,27.75,27.61,28.36,28.87,29.34,28.70,29.14,28.95,29.45,28.63,28.16,28.23,28.21,27.69,26.28,27.38,26.70,26.32,26.01,25.96,25.29,25.43,25.16,25.66,26.06,26.23,26.56,27.05,27.38,27.34,27.59,27.98,28.77,29.17,29.48,28.77,29.13,28.27,28.67,28.95,27.73,27.42,26.30,26.69,27.26,26.63,25.86,26.82,26.66,25.99,26.25,27.41,27.75,27.90,28.32,27.86,27.75,26.78,27.14,27.08,25.61,25.90,26.25,25.59,25.49,25.57,25.20,24.68,24.82,24.74,24.14,23.82,23.50,24.05,23.69,24.17,24.30,24.21,24.06,23.90,24.96,24.78,24.68,25.28,24.50,24.75,25.83,25.26,24.61,25.69,26.33,25.81,26.78,26.96,26.47,27.08,25.85,26.58,26.45,25.41,25.25,26.20,25.48,24.97,25.44,25.61,25.19,24.80,25.70,25.50,24.43,24.92,24.34,23.32,23.25,21.77,22.44,23.09,22.72,23.89,23.35,24.35,23.57,24.16,23.04,24.19,24.58,24.15,24.41,25.17,25.14,24.76,25.18,25.46,25.24,24.96,26.16,26.35,25.96,26.71,25.83,26.29,26.33,25.19,25.35,26.14,25.47,24.78,25.18,25.69,25.64,24.99,24.93,24.38,23.46,24.25,24.54,23.65,23.91,24.42,24.00,23.32,24.10,24.27,23.81,23.60,24.16,24.00,24.64,24.80,25.59,25.15,24.59,24.82,25.46,24.78,24.33,25.06,25.32,24.68,24.64,25.38,25.47,25.87,25.20,24.85,24.57,24.66,25.19,24.41,24.38,24.93,24.55,24.11,22.76,23.56,24.36,23.76,22.40,24.11,24.32,22.82,23.14,23.96,23.87,23.67,23.99,24.32,24.05,24.28,24.65,23.99,24.08,24.78,24.67,24.34,24.47,25.09,24.86,24.28,24.96,25.41,25.10,25.20,24.56,25.27,24.23,23.75,24.31,23.81,23.19,22.66,23.22,22.72,23.82,23.01,21.60,22.62,23.86,22.38,20.96,23.40,23.60,21.42,22.08,23.48,22.80,22.86,23.54,23.69,23.93,23.70,23.39,23.74,24.18,23.73,23.04,23.94,24.08,23.34,23.51,24.25,23.51,22.62,23.77,24.02,22.42,22.55,22.57,21.87,21.88,19.98,21.56,21.07,20.66,21.93,21.60,20.12,20.71,22.22,20.60,20.21,21.57,21.49,21.18,21.10,21.00,20.29,21.48,21.42,22.50,23.02,22.94,23.50,22.73,23.55,23.30,22.75,22.91,23.54,22.83,22.46,23.30,23.77,23.08,22.92,24.01,24.02,24.92,24.06,23.74,23.49,23.62,23.57,22.42,22.54,22.57,22.26,20.94,22.11,21.96,20.74,20.77,21.12,21.10,20.44,20.26,20.40,18.75,19.93,18.87,20.27,20.11,20.42,21.83,21.75,21.21,22.67,22.64,23.00,23.50,23.35,22.04,22.29,20.80,21.96,22.56,22.16,22.27,23.26,23.17,23.70,22.88,22.16,23.27,23.10,22.19,21.99,23.33,22.73,22.03,22.36,23.09,22.66,21.88,22.67,23.17,22.77,22.05,23.07,23.57,23.85,23.46,23.10,22.75,22.60,22.62,21.84,21.74,21.76,21.59,20.41,20.82,21.25,20.16,19.58,20.40,21.00,20.00,19.90,21.08,21.47,20.88,21.85,22.82,23.04,22.37,23.03,23.28,22.93,22.04,22.74,23.19,22.24,21.97,22.92,22.88,21.99,21.87,23.21,22.92,22.25,21.96,21.11,20.43,19.94,20.53,20.70,19.54,20.15,21.14,20.36,19.67,20.71,21.32,20.09,19.53,20.85,21.19,20.64,21.01,19.62,20.50,21.17,21.11,22.20,22.08,21.91,22.21,23.10,22.31,22.80,23.43,22.92,22.06,22.55,22.97,22.18,21.82,22.38,22.46,21.49,21.47,21.03,22.22,21.91,21.77,21.56,21.14,20.78,21.00,20.67,19.79,19.94,19.90,20.08,18.87,18.63,17.70,17.44,18.12,18.00,19.36,18.83,18.79,19.49,21.27,21.31,19.40,20.64,20.53,20.82,19.88,20.40,20.00,18.59,17.96,18.63,19.91,18.01,17.88,19.31,19.22,18.50,19.05,20.49,20.59,20.18,21.12,21.71,21.00,21.40,21.98,21.96,21.61,22.36,22.96,22.77,23.40,22.33,23.04,22.22,22.57,22.15,21.64,21.86,21.44,20.58,21.33,21.27,20.01,19.22,18.59,18.83,18.01,18.52,18.79,19.54,19.84,20.13,20.76,21.33,21.20,21.51,21.97,22.14,22.30,22.68,22.84,23.40,23.64,22.85,23.45,23.31,22.56,22.61,23.13,22.85,22.29,22.75,22.93,22.35,22.02,22.81,22.61,22.08,22.24,22.52,21.85,21.46,21.35,19.55,20.97,19.84,21.08,21.67,20.24,21.15,21.97,21.78,21.38,21.86,22.49,22.34,22.11,22.55,23.23,22.83,23.05,23.01,22.38,22.35,22.70,22.67,22.12,22.47,22.73,22.18,22.29,22.75,22.38,22.31,22.01,21.71,22.10,21.32,20.22,21.53,20.92,19.77,21.18,21.40,21.26,20.24,21.23,21.32,20.84,21.50,21.33,21.53,21.54,21.63,21.54,21.85,21.45,21.34,21.87,21.85,21.10,21.92,21.89,21.82,21.71,21.43,20.51,20.14,18.74,20.37,20.31,19.69,19.11,20.32,19.82,18.17,19.40,19.95,19.88,19.92,20.38,20.28,21.02,20.79,20.66,20.80,20.78,20.75,20.37,20.72,20.88,20.27,20.25,20.47,20.35,20.08,20.65,20.79,20.11,19.18,19.52,19.19,18.37,19.34,19.72,18.73,17.88,18.77,19.16,17.61,17.05,19.27,18.37,17.47,17.90,18.86,19.03,19.32,19.74,19.55,19.91,19.54,19.42,19.89,20.34,20.32,20.08,20.12,19.99,19.90,19.43,19.74,19.84,19.44,18.93,19.58,19.86,18.57,18.73,19.53,19.11,18.01,18.04,17.13,16.57,16.66,15.96,15.63,15.81,17.37,16.18,16.35,17.36,18.11,17.32,17.92,18.78,18.82,18.44,18.81,19.45,19.21,19.13,19.72,20.15,20.26,19.99,20.31,20.23,20.15,19.93,20.01,19.87,19.18,19.64,19.77,19.64,19.07,19.40,19.72,19.04,18.78,19.42,19.69,18.68,19.19,18.67,17.93,17.95,16.56,16.42,17.73,16.67,16.74,18.40,18.45,17.96,18.42,18.97,18.85,18.44,19.13,19.60,19.52,19.97,20.10,19.29,19.73,20.07,19.88,19.52,19.91,20.17,20.58,20.43,20.41,19.86,19.86,19.99,19.36,19.33,19.58,19.14,18.39,18.48,18.69,18.09,17.32,16.74,15.73,15.56,16.58,16.77,17.76,18.43,18.71,17.50,18.11,19.10,18.86,19.18,19.52,19.71,19.58,20.00,20.29,19.96,20.08,20.47,20.61,20.41,21.33,20.73,20.80,20.30,19.96,20.03,19.86,19.57,19.44,19.16,18.67,18.65,18.84,17.45,17.84,16.80,17.45,16.05,17.77,17.01,16.16,17.45,17.69,17.74,16.97,17.96,18.55,17.92,18.55,19.06,18.81,19.06,19.49,19.65,19.75,20.16,20.17,20.02,20.84,20.69,20.39,20.42,20.47,19.81,19.63,19.70,19.28,19.00,18.76,18.82,17.86,17.73,17.31,15.72,16.67,15.18,15.24,14.82,15.05,16.83,16.71,17.86,16.55,16.16,17.61,18.12,17.11,17.78,18.46,18.33,18.20,19.22,19.26,19.19,19.84,20.12,20.00,20.22,20.67,20.91,21.27,21.06,20.43,20.53,21.00,20.67,19.98,20.59,20.81,19.67,19.48,20.30,19.98,18.93,19.26,19.89,18.81,18.46,19.29,19.37,18.05,18.66,19.42,18.45,17.57,19.15,19.31,18.10,17.44,19.54,19.06,18.15,18.47,20.36,20.03,20.74,21.03,17.53,17.67,17.04,16.48,16.44,15.12,16.05,16.20,15.45,14.66,15.93,15.37,14.16,13.32,14.59,13.45,13.12,12.05,9.68,8.98,7.63,7.65,5.95,6.20,7.74,6.89,5.48,5.40,7.01,6.73,7.05,6.83,7.54,7.42,8.71,8.09,7.94,7.05,6.23,7.05,6.24,7.74,8.06,7.24,9.23,8.00,7.10,8.43,7.57,5.51,5.70,4.52,4.53,5.14,5.57,6.84,6.93,8.59,9.68,8.30,7.98,6.93,8.15,6.36,8.10,7.77,6.47,6.10,5.85,5.84,6.44,6.73,5.88,6.81,6.24,6.69,7.91,7.79,9.64,10.34,11.61,12.16,13.61,14.30,14.25,15.91,15.91,15.13,15.83,15.68,15.07,16.13,15.27,16.88,17.08,16.64,16.70,17.30,16.86,16.33,16.52,16.86,15.89,15.90,15.37,14.84,14.95,14.30,14.18,13.89,13.57,12.75,12.79,12.25,12.16,11.35,11.24,10.87,10.20,9.73,9.43,8.47,7.76,7.67,7.40,6.18,5.74,6.67,5.75,4.31,5.18,5.55,4.51,3.08,4.50,4.25,4.03,2.47,3.05,3.78,4.57,4.37,6.02,6.60,8.33,8.94,6.81,6.09,5.59,4.21,3.84,2.45,1.91,1.21,0.77,1.33,1.95,3.37,3.57,2.82,3.81,4.61,5.89,7.08,7.45,8.08,8.78,8.03,8.73,8.60,9.31,9.72,9.36,10.55,10.77,11.62,10.89,9.68,9.36,8.59,8.48,8.02,7.35,7.04,7.17,6.41,5.42,5.92,5.82,4.58,4.91,5.08,5.54,6.39,5.90,6.94,6.74,6.98,6.51,7.82,7.97,9.84,9.30,8.27,9.55,10.29,9.24,8.76,10.82,10.78,10.23,11.55,10.34,10.14,11.62,11.83,10.66,10.54,11.13,11.82,12.40,13.05,12.91,12.66,12.58,10.83,10.12,9.59,11.45,11.42,9.70,9.99,12.23,11.65,10.37,11.41,12.51,10.32,9.71,10.00,10.05,10.27,10.02,9.57,8.85,8.99,8.31,7.70,8.40,8.81,8.66,9.17,7.87,9.55,8.56,9.25,8.12,9.38,8.32,9.11,10.78,9.94,10.34,8.47,8.46,7.27,6.93,7.13,8.40,8.16,6.56,6.60,5.31,5.36,5.12,5.86,7.21,6.89,5.34,5.82,5.18,5.53,5.96,5.83,6.89,6.83,8.27,9.61,9.16,11.45,12.48,13.35,11.76,12.12,14.31,13.64,12.67,12.07,11.19,10.76,10.32,9.70,10.38,10.99,11.99,12.63,14.01,13.89,15.57,15.15,16.70,17.14,18.37,17.83,16.57,15.67,14.47,13.40,12.78,11.17,10.57,9.52,8.09,7.02,6.04,5.16,4.72,4.89,4.04,4.57,3.95,2.92,3.21,4.89,4.22,4.26,4.45,5.42,6.33,7.38,8.01],[28.35,28.22,27.71,27.64,28.42,28.68,29.02,29.14,29.59,29.23,29.20,29.64,29.38,29.28,29.76,29.93,29.68,29.25,29.51,29.64,28.99,28.79,29.21,29.03,28.08,28.51,28.80,28.22,27.92,28.41,28.45,27.88,27.68,28.29,27.94,28.55,28.58,28.28,28.80,28.98,29.02,29.57,29.22,29.84,29.74,29.71,29.69,29.95,30.40,30.14,30.40,30.38,30.38,30.22,29.99,29.44,29.66,29.18,29.55,29.21,29.50,29.35,29.89,29.67,29.42,29.04,29.25,29.01,28.75,29.01,29.43,29.66,29.50,29.76,29.50,29.92,29.40,30.09,29.89,30.19,30.00,30.35,30.36,30.39,30.50,30.53,30.71,30.52,30.42,30.62,30.61,30.45,30.51,30.68,30.58,30.59,30.53,30.60,30.71,30.61,30.51,30.31,30.41,30.56,30.35,30.17,30.36,30.45,30.10,30.12,30.01,29.81,30.07,29.61,30.10,29.62,30.13,29.67,30.09,30.17,29.85,30.15,30.29,30.00,30.43,30.33,29.95,30.23,30.50,30.37,30.12,30.46,30.57,30.32,30.31,30.58,30.64,30.47,30.61,30.67,30.61,30.67,30.51,30.44,30.43,30.21,30.26,29.87,30.14,29.82,30.01,29.34,29.78,29.51,29.48,29.31,29.31,29.01,29.00,28.71,28.46,28.20,28.01,27.94,26.76,27.22,28.18,28.04,27.29,28.05,28.55,28.34,28.38,28.90,28.96,28.78,28.66,28.37,27.69,27.90,27.34,26.98,27.15,27.29,26.53,27.56,27.76,26.08,27.20,27.68,28.45,28.86,29.46,29.36,29.02,28.93,28.33,28.36,26.93,27.89,27.76,27.89,27.98,27.18,26.08,26.21,25.09,25.26,24.72,24.61,25.44,26.41,26.74,26.10,26.60,26.36,26.05,27.16,26.39,27.52,27.16,25.63,26.29,26.76,25.49,24.68,25.80,25.50,24.76,24.51,25.30,25.09,24.59,25.37,24.95,24.65,24.10,24.33,24.26,24.02,24.27,25.66,25.81,26.24,25.69,25.80,24.55,25.22,26.12,25.18,24.95,26.10,26.24,25.34,26.11,27.33,27.83,28.37,27.62,27.67,27.79,26.84,27.07,25.73,26.76,26.96,27.36,26.52,25.95,26.46,25.62,26.44,26.10,26.20,26.47,27.18,27.57,26.90,27.51,26.70,26.68,26.12,26.23,26.07,26.37,25.87,25.88,26.37,26.49,25.99,26.00,26.83,26.33,26.58,26.38,26.19,25.32,25.51,25.05,25.35,25.21,25.53,25.00,25.86,25.28,26.26,26.26,24.76,25.52,25.72,25.56,24.63,25.74,25.68,25.33,25.46,26.09,26.03,26.10,25.66,26.17,25.54,24.94,25.01,24.67,24.52,24.47,25.42,25.67,25.65,25.91,25.32,25.78,25.57,25.44,25.27,25.67,25.38,24.46,24.44,24.51,24.15,24.53,24.60,25.28,25.99,27.12,27.23,27.95,28.31,26.74,26.99,28.42,28.02,26.82,27.75,28.75,27.83,27.61,28.40,28.95,29.31,28.93,29.23,29.17,29.57,28.86,28.40,28.65,28.46,27.86,26.70,27.42,26.80,26.54,26.07,25.87,25.57,25.49,25.19,25.89,26.35,26.51,26.66,27.33,27.49,27.36,27.69,28.35,28.84,29.09,29.46,28.90,29.11,28.54,28.88,28.89,27.98,27.38,26.26,26.59,27.13,26.70,25.99,26.68,26.70,26.07,26.24,27.21,27.69,27.57,28.20,27.68,27.64,26.63,26.91,26.53,25.59,25.73,26.00,25.54,25.27,25.55,25.22,24.56,24.72,24.73,24.11,23.70,23.26,23.98,23.43,23.94,23.77,23.62,23.38,23.24,24.34,24.00,24.23,24.77,24.51,24.65,25.52,25.25,24.64,25.44,25.87,25.62,26.48,26.48,26.09,26.66,25.53,26.44,26.20,25.37,25.11,25.88,25.38,24.83,25.24,25.34,25.23,24.62,25.38,25.43,24.44,24.85,24.20,23.20,23.26,21.71,22.18,22.74,22.39,23.82,23.25,24.52,23.62,24.13,23.45,24.15,24.64,24.26,24.44,25.02,25.17,24.63,25.23,25.32,25.11,25.01,25.86,26.10,25.81,26.24,25.68,25.66,26.00,25.20,25.29,25.63,25.33,24.66,25.05,25.28,24.94,24.27,24.62,23.97,23.20,24.11,24.44,23.37,23.86,24.36,23.85,23.33,24.17,24.15,23.55,23.73,24.05,23.86,24.34,24.59,25.23,24.95,24.33,24.73,25.12,24.70,24.16,24.75,24.96,24.46,24.49,24.92,24.88,25.17,24.84,24.61,24.30,24.39,24.46,24.18,24.18,24.09,24.22,23.71,22.94,23.23,23.95,23.31,22.40,23.79,23.87,22.68,22.94,23.85,23.42,23.60,23.85,24.05,24.18,23.91,24.29,23.85,24.05,24.34,24.40,24.06,24.35,24.58,24.39,24.09,24.57,24.72,24.47,24.50,24.15,24.37,23.72,23.63,23.70,23.17,21.64,21.95,22.80,22.50,23.41,22.78,21.22,22.52,23.58,22.31,21.02,23.25,23.46,21.52,22.08,23.40,22.57,22.56,23.44,23.49,23.70,23.61,23.23,23.62,23.85,23.40,22.92,23.48,23.83,23.34,23.30,23.85,23.57,22.53,23.53,23.76,22.32,22.23,22.18,21.38,21.17,19.33,20.40,20.87,20.56,22.02,21.68,19.91,20.66,22.31,20.61,20.19,21.64,21.66,20.98,21.29,21.17,20.26,21.53,21.47,22.36,23.10,22.75,23.39,22.64,23.47,23.33,22.75,22.85,23.43,22.79,22.34,23.23,23.28,22.69,22.71,23.53,23.41,24.11,23.24,23.15,23.18,23.26,23.29,22.12,22.16,22.05,21.65,20.58,21.65,21.72,20.77,20.33,20.90,20.91,20.12,20.13,20.30,18.57,20.06,18.70,20.20,20.38,20.55,22.08,21.84,21.64,22.61,22.62,22.98,23.54,23.07,22.18,22.30,21.08,21.73,22.53,22.16,22.30,23.25,22.94,23.42,22.96,22.01,22.96,22.98,22.29,21.92,23.03,22.49,22.04,22.10,22.69,22.49,21.58,22.28,23.03,22.37,21.45,22.67,22.58,22.91,22.45,22.08,21.88,21.97,22.09,21.32,20.93,21.21,20.99,20.03,20.40,20.54,19.42,18.96,20.09,20.16,19.63,19.66,20.55,20.66,20.53,21.35,22.25,22.59,21.92,22.40,22.87,22.35,21.48,22.01,22.67,21.50,21.13,22.21,22.40,21.31,21.20,22.33,22.36,21.53,21.13,20.16,19.55,19.43,19.53,19.51,18.88,19.35,20.07,19.37,19.05,19.78,20.01,19.48,18.73,20.02,20.36,19.84,20.44,18.87,19.58,21.12,20.38,21.72,21.42,20.98,21.56,22.53,21.52,22.02,22.63,22.12,21.02,21.78,22.24,21.09,20.79,21.51,21.55,20.35,20.51,20.18,21.12,21.11,20.88,20.65,20.20,19.71,20.10,19.85,18.94,18.85,19.21,19.22,18.47,18.31,16.93,17.06,17.84,17.83,18.95,18.45,18.17,19.41,20.47,20.76,19.11,20.11,19.92,20.35,19.69,20.21,20.45,18.60,17.18,18.83,19.64,17.60,17.21,19.33,18.98,17.45,18.78,20.06,19.67,19.42,20.08,20.71,20.04,20.23,20.98,21.12,20.82,21.14,21.93,21.67,22.36,21.60,21.77,21.44,21.64,21.33,20.54,20.82,20.52,19.84,20.62,20.63,19.54,19.00,18.42,18.40,17.51,18.01,18.18,19.03,19.49,19.40,19.59,20.13,20.26,20.27,20.93,20.88,21.10,21.36,21.63,22.40,22.84,22.09,22.99,23.14,21.79,21.81,22.45,22.30,21.24,21.75,22.29,21.63,21.16,21.83,21.83,21.29,21.19,21.59,21.14,21.07,20.83,19.27,20.43,19.63,20.09,20.75,19.58,20.08,21.04,20.69,20.69,20.94,21.37,21.11,21.11,21.66,22.15,21.57,22.00,22.23,21.12,21.42,21.87,21.54,21.05,21.67,21.89,20.89,21.19,21.70,21.19,21.17,21.02,20.79,21.14,20.03,19.44,20.43,19.89,19.30,20.09,20.24,20.44,19.64,20.16,20.01,19.60,20.35,20.43,20.67,20.28,20.29,20.64,20.88,20.13,20.21,20.84,20.82,20.24,20.77,20.80,20.65,20.70,20.41,19.56,19.35,18.31,19.39,19.20,19.08,18.73,19.23,18.67,18.23,18.63,19.10,19.01,18.98,19.14,18.96,19.42,19.97,19.36,19.94,19.88,19.21,19.53,19.58,19.69,19.13,19.10,19.41,19.53,19.18,19.65,19.78,19.38,18.89,18.93,18.64,18.62,18.67,18.65,18.33,17.65,18.35,18.30,17.55,17.37,18.12,17.47,17.06,17.55,17.98,18.43,18.32,19.32,18.60,18.69,18.34,18.39,18.64,19.25,19.35,18.59,18.78,19.15,18.87,18.30,18.46,18.76,18.83,18.15,18.54,18.93,18.77,18.24,18.61,18.61,17.96,17.28,16.50,16.47,16.71,15.69,15.75,15.91,16.97,16.27,16.41,17.16,17.56,17.25,17.83,18.21,17.77,17.69,17.84,18.31,17.99,17.92,18.55,18.96,18.94,18.79,19.30,19.44,19.29,19.01,19.34,18.92,18.23,18.81,19.11,18.73,18.47,18.71,18.78,18.63,18.21,18.64,18.52,17.82,18.04,18.03,17.01,17.46,16.26,16.05,17.11,16.34,16.73,17.36,17.55,16.95,17.74,17.96,17.70,17.46,17.80,18.56,18.28,18.81,19.15,18.23,18.78,19.26,19.18,18.81,19.30,19.29,19.63,19.86,19.50,18.91,19.30,19.50,18.69,18.56,19.00,18.49,17.70,17.90,17.82,17.43,16.90,16.45,15.65,15.34,16.43,16.74,16.93,17.48,17.70,16.76,17.58,17.86,18.24,18.04,18.79,18.70,18.49,19.22,19.36,19.12,19.27,19.87,19.80,19.79,20.67,20.14,20.33,19.71,19.41,19.44,19.25,18.92,18.58,18.28,18.09,17.90,17.79,17.28,17.15,16.36,17.13,15.76,17.48,16.61,15.93,17.52,17.66,17.53,16.35,17.46,17.70,17.37,18.28,18.19,17.82,18.27,18.75,18.71,18.95,19.34,19.25,19.29,20.23,20.17,19.83,20.01,19.95,19.20,19.02,19.26,18.79,18.39,18.19,18.21,17.56,17.28,17.11,16.09,16.54,14.97,15.56,14.76,15.49,16.88,16.84,17.71,16.59,16.24,17.39,17.71,16.72,17.41,18.03,17.92,17.58,18.55,18.46,18.70,19.19,19.51,19.42,19.47,19.82,20.09,20.58,20.55,19.79,20.01,20.54,20.15,19.27,20.36,20.43,19.13,19.08,20.01,19.39,18.47,18.99,19.50,18.47,18.20,19.07,18.72,18.01,18.47,19.16,18.19,17.53,19.06,19.05,18.22,17.57,19.58,18.99,18.22,18.45,20.36,20.10,20.51,21.13,17.34,17.33,16.12,15.52,15.76,14.52,15.67,15.86,14.58,14.20,15.43,14.56,13.23,12.78,13.53,12.35,11.67,10.99,8.69,8.35,6.53,6.34,4.97,5.53,6.75,5.72,4.88,4.75,6.13,6.05,6.44,6.24,7.00,6.89,7.98,7.53,7.40,6.54,5.84,6.54,6.07,6.81,7.33,6.50,8.28,7.22,6.67,7.86,6.81,5.42,5.54,4.83,4.57,5.13,5.64,6.34,6.76,7.93,8.94,7.73,7.78,6.29,7.43,6.24,7.24,7.36,6.10,5.71,5.31,5.41,6.08,6.26,5.77,6.39,6.21,6.29,7.68,7.70,8.90,9.24,10.49,11.05,12.60,12.98,13.21,14.71,14.45,13.69,14.57,14.12,13.69,15.03,14.00,15.69,15.65,14.88,15.06,16.06,15.83,14.86,14.78,15.42,14.55,14.33,13.84,13.38,13.23,12.74,12.49,11.87,11.82,10.92,10.93,10.42,10.17,9.75,9.39,9.02,8.54,8.26,8.01,7.34,6.81,6.67,6.52,5.78,5.48,5.63,5.12,4.26,4.64,4.86,4.24,3.42,3.71,3.84,3.08,2.50,2.78,3.79,4.54,4.80,5.85,6.78,8.22,8.79,6.87,6.41,5.48,4.79,4.11,3.06,2.09,1.82,1.11,0.78,1.16,1.82,2.32,2.59,3.03,3.90,4.61,5.20,5.55,5.98,6.85,6.17,6.38,6.58,7.21,7.51,7.45,8.19,8.35,8.73,8.40,7.65,7.24,6.73,6.92,6.44,5.42,5.54,6.03,5.14,4.48,4.70,4.31,3.71,4.11,3.83,4.64,5.45,4.89,5.82,5.25,5.48,4.98,6.02,6.21,7.38,7.29,6.43,7.38,7.76,7.25,6.89,8.16,8.28,7.87,8.74,8.02,7.65,8.85,9.08,8.21,8.23,8.68,9.39,9.88,11.05,11.24,11.24,11.20,9.82,9.28,8.07,9.54,9.94,8.64,8.39,10.08,9.84,8.70,9.79,10.37,9.02,7.90,7.96,7.82,7.92,7.54,7.51,7.16,7.16,6.91,6.23,6.82,6.93,6.71,7.09,6.41,7.24,6.82,7.45,6.95,7.68,7.54,8.40,9.09,8.46,8.40,7.13,6.98,5.95,5.52,5.38,6.70,6.24,5.05,5.17,4.48,4.51,4.30,4.98,5.80,5.84,4.74,5.19,4.87,5.24,5.52,5.58,6.36,6.45,7.59,8.64,8.92,10.55,11.63,12.33,10.84,11.65,13.39,12.80,11.80,11.44,10.86,10.37,10.07,9.53,10.38,10.64,11.39,11.87,12.89,12.85,14.38,14.15,15.80,16.12,17.54,16.66,15.19,14.45,13.28,12.34,11.34,10.03,9.59,8.70,7.36,6.68,5.89,5.22,4.72,4.59,3.95,4.31,3.59,2.71,2.80,4.03,3.56,3.64,3.93,4.52,4.97,5.72,6.43],[28.74,28.50,27.98,27.79,28.56,28.76,29.15,29.33,29.72,29.29,29.37,29.83,29.54,29.46,29.90,30.05,29.72,29.40,29.63,29.68,29.02,28.96,29.31,29.12,28.22,28.65,28.90,28.16,28.06,28.41,28.61,27.97,27.76,28.50,28.23,28.84,28.80,28.35,28.97,29.13,29.06,29.59,29.21,29.92,29.77,29.80,29.81,30.04,30.44,30.18,30.40,30.34,30.38,30.25,30.02,29.47,29.72,29.25,29.62,29.33,29.63,29.51,29.99,29.76,29.54,29.18,29.43,29.19,28.85,29.03,29.54,29.73,29.59,29.84,29.56,29.98,29.59,30.14,29.95,30.30,30.13,30.47,30.49,30.45,30.56,30.60,30.78,30.65,30.60,30.67,30.74,30.55,30.58,30.65,30.58,30.57,30.58,30.64,30.74,30.64,30.54,30.35,30.48,30.56,30.37,30.25,30.39,30.51,30.19,30.19,30.10,29.87,30.14,29.75,30.26,29.80,30.24,29.80,30.19,30.25,29.99,30.22,30.35,30.09,30.45,30.40,30.06,30.29,30.57,30.47,30.23,30.53,30.65,30.51,30.37,30.65,30.71,30.56,30.66,30.67,30.63,30.70,30.51,30.48,30.46,30.24,30.30,29.96,30.21,29.94,30.12,29.46,29.93,29.65,29.62,29.41,29.41,29.14,29.13,28.84,28.61,28.31,28.16,28.04,26.87,27.28,28.23,28.22,27.57,28.20,28.69,28.46,28.48,29.02,29.14,28.89,28.77,28.48,27.82,28.13,27.58,27.21,27.33,27.52,26.64,27.68,27.91,26.02,27.21,27.72,28.50,28.91,29.53,29.37,29.09,29.03,28.31,28.46,27.05,28.02,28.04,28.09,28.26,27.43,26.18,26.33,25.19,25.38,24.71,24.59,25.38,26.40,26.81,26.30,26.86,26.26,26.22,27.33,26.29,27.62,27.23,25.77,26.27,26.92,25.79,24.81,25.77,25.54,24.72,24.51,25.25,25.01,24.61,25.32,24.69,24.72,24.19,24.55,24.36,24.25,24.44,25.61,25.86,26.44,25.67,25.97,24.51,25.22,26.25,25.15,25.01,26.09,26.33,25.39,26.08,27.24,27.93,28.37,27.68,27.86,28.05,26.98,27.17,25.77,26.88,27.04,27.36,26.68,26.01,26.45,25.78,26.63,26.19,26.27,26.84,27.18,27.64,27.18,27.73,27.07,27.05,26.32,26.55,26.69,26.54,25.99,26.11,26.53,26.41,26.06,26.11,26.69,26.37,26.62,26.49,26.30,25.27,25.76,25.17,25.72,25.28,25.50,25.20,26.00,25.35,26.36,26.42,24.98,25.62,25.82,25.86,24.80,25.91,25.92,25.39,25.49,26.21,26.01,26.13,25.57,26.16,25.61,24.92,25.35,24.72,24.81,24.58,25.38,25.53,25.54,25.74,25.19,25.62,25.52,25.52,25.34,25.89,25.67,24.66,24.36,24.57,24.02,24.45,24.68,25.40,26.01,27.22,27.37,27.84,28.14,26.70,26.82,28.21,27.95,26.67,27.62,28.57,27.74,27.52,28.27,28.79,29.19,28.64,29.00,28.93,29.30,28.62,28.05,28.30,28.19,27.64,26.15,27.07,26.34,26.37,26.01,25.84,25.36,25.46,25.09,25.67,26.11,26.29,26.50,27.04,27.22,27.25,27.41,27.84,28.68,28.96,29.25,28.68,28.93,28.14,28.56,28.65,27.56,27.12,25.89,26.44,26.97,26.34,25.59,26.54,26.47,25.71,25.88,26.99,27.32,27.39,27.88,27.37,27.35,26.36,26.63,26.28,25.28,25.48,25.79,25.22,25.08,25.18,24.79,24.35,24.51,24.25,23.76,23.45,23.25,23.73,23.31,23.80,23.91,23.70,23.64,23.33,24.50,24.31,24.18,24.78,24.24,24.42,25.38,24.80,24.23,25.23,25.65,25.19,26.27,26.31,25.85,26.46,25.43,26.14,25.91,25.03,25.03,25.75,25.19,24.71,25.32,25.38,24.98,24.75,25.54,25.25,24.28,24.62,24.10,23.43,23.29,21.77,22.49,22.83,22.42,23.75,23.05,24.18,23.52,24.18,23.15,24.13,24.32,23.86,24.02,24.74,24.76,24.31,24.75,24.97,24.70,24.43,25.49,25.73,25.29,25.92,25.23,25.53,25.56,24.67,24.82,25.51,24.81,24.25,24.59,24.98,24.89,24.31,24.39,23.95,23.11,23.73,24.07,23.36,23.72,23.92,23.65,23.33,23.80,23.72,23.33,23.22,23.70,23.43,24.12,24.22,24.94,24.55,23.97,24.23,24.85,24.15,23.75,24.40,24.66,23.94,23.96,24.57,24.56,24.92,24.49,24.20,23.90,23.91,24.36,23.59,23.60,24.13,23.76,23.54,22.58,23.10,23.70,23.05,22.25,23.63,23.72,22.42,22.91,23.48,23.11,23.19,23.62,23.61,23.63,23.64,23.84,23.49,23.60,23.95,23.99,23.68,23.72,24.16,24.01,23.54,24.11,24.42,24.28,24.36,23.34,24.29,23.62,22.81,23.65,23.42,22.12,22.24,22.61,22.31,22.82,22.32,21.13,22.01,22.96,21.58,20.74,22.69,22.65,20.78,21.66,22.87,22.09,22.37,22.94,23.12,23.27,23.09,22.81,23.19,23.44,22.98,22.32,23.21,23.17,21.97,22.78,23.45,22.60,21.53,22.83,23.18,21.47,22.05,21.72,21.26,21.11,19.29,20.74,20.42,19.80,20.93,20.58,19.58,20.07,21.05,20.14,19.75,21.00,21.28,20.54,20.71,20.32,19.76,20.92,21.01,22.17,22.54,22.58,22.98,22.34,22.90,22.88,22.44,22.39,22.88,22.41,22.16,22.73,23.03,22.63,22.42,23.02,23.22,23.61,23.19,22.80,22.42,22.82,22.87,21.77,21.46,22.11,21.91,20.56,21.77,21.52,20.27,20.04,20.64,20.46,19.91,20.07,19.99,18.39,19.72,18.84,20.29,19.95,20.48,21.84,21.38,21.06,22.37,22.53,22.84,23.02,23.03,21.71,21.98,20.44,21.57,22.16,21.88,22.05,23.09,22.74,23.25,22.54,21.52,22.68,22.76,21.72,21.41,22.76,22.31,21.68,21.80,22.33,22.04,21.11,21.74,22.20,22.12,21.22,22.17,22.54,22.79,22.53,22.26,21.89,21.91,21.91,21.30,21.46,21.05,20.87,20.07,20.19,20.25,19.66,18.99,19.57,20.00,19.24,19.31,20.14,20.36,20.09,21.07,22.06,22.43,21.47,22.14,22.49,22.14,21.07,21.66,22.39,21.41,21.01,22.03,22.16,21.15,21.06,22.26,22.21,21.50,20.96,20.21,19.62,19.52,19.58,19.38,18.68,19.25,19.87,19.16,18.71,19.61,19.94,18.97,17.95,19.68,19.90,19.19,19.89,18.51,19.40,20.55,19.75,20.71,20.78,20.34,20.75,21.48,21.06,21.64,22.36,21.80,20.65,21.31,21.83,20.85,20.46,21.24,21.27,20.36,20.17,20.02,20.95,20.80,20.77,20.77,20.32,19.64,20.08,19.87,18.99,18.70,19.06,19.27,18.41,18.06,17.05,16.59,17.40,17.50,18.39,18.05,17.79,18.98,20.32,20.37,18.80,19.83,19.92,20.18,19.38,19.70,19.32,17.73,16.42,17.72,19.33,16.80,16.60,18.30,18.26,17.19,18.08,19.37,19.42,19.31,19.86,20.37,19.90,20.25,20.90,20.89,20.74,21.15,21.77,21.43,22.05,21.43,21.68,21.32,21.47,21.35,20.61,20.81,20.49,19.62,20.51,20.43,19.34,18.72,18.03,18.05,17.06,17.76,17.90,18.85,19.02,18.96,19.88,20.28,20.14,20.21,20.92,20.85,20.99,21.26,21.44,22.24,22.31,21.64,22.32,22.28,21.34,21.50,21.97,21.92,21.30,21.75,21.93,21.56,21.26,21.82,21.60,21.08,21.38,21.66,21.13,20.76,20.66,19.03,20.28,19.22,20.22,20.97,19.52,19.96,20.95,20.74,20.23,20.68,21.08,20.80,20.84,21.47,21.86,21.27,21.72,21.82,21.00,21.18,21.60,21.37,20.92,21.31,21.65,21.04,21.17,21.48,21.42,21.11,21.06,20.92,21.12,20.34,19.49,20.53,19.93,18.96,20.31,20.07,20.01,18.95,19.71,19.76,19.48,20.04,20.23,20.43,20.13,20.46,20.34,20.75,20.30,20.29,20.54,20.88,20.27,20.60,20.73,20.63,20.72,20.38,19.66,19.33,17.89,19.41,19.25,19.09,18.15,19.37,18.98,17.22,17.97,18.17,18.35,18.75,18.43,18.73,19.66,19.45,19.05,19.58,19.73,19.39,19.28,19.58,19.85,19.35,19.19,19.57,19.60,19.00,19.53,19.95,19.24,18.46,18.68,18.11,17.76,18.62,18.88,18.32,17.05,18.41,18.63,16.89,15.95,17.99,16.85,16.22,16.27,17.06,17.34,17.45,18.29,17.75,18.34,17.85,18.27,18.26,19.26,19.21,18.84,18.79,19.08,18.77,18.43,18.55,18.72,18.44,17.82,18.40,18.74,17.53,17.22,18.31,18.04,17.20,17.21,16.31,16.15,15.97,15.46,15.15,15.13,16.25,15.47,15.41,16.67,17.48,16.35,17.06,18.10,17.86,17.23,17.65,18.29,18.04,17.58,18.11,18.82,18.57,18.76,19.00,18.92,19.14,18.88,19.05,18.85,17.95,18.64,18.72,18.19,17.47,18.21,18.49,17.37,17.37,18.17,18.39,17.21,17.81,17.51,16.75,16.56,15.48,15.45,16.47,15.60,15.71,17.32,17.10,16.84,17.41,17.71,17.73,17.22,17.69,18.64,18.42,18.83,18.99,18.28,18.80,18.98,18.94,18.46,18.92,18.90,19.29,19.02,19.07,18.80,18.78,18.93,18.42,18.10,18.58,18.16,17.35,17.14,17.69,17.13,16.64,15.92,15.15,14.76,15.67,15.97,16.67,17.36,17.83,16.71,17.06,17.97,17.60,18.07,18.37,18.66,18.52,18.99,19.17,19.15,18.94,19.44,19.38,19.25,19.73,19.57,19.80,19.25,19.06,19.03,18.99,18.66,18.56,18.32,17.85,17.63,17.90,16.71,17.16,16.20,16.73,15.49,16.99,16.29,15.43,17.03,17.17,17.09,16.35,17.12,17.81,17.11,17.65,17.97,17.84,18.22,18.73,18.81,18.82,19.08,19.01,18.91,19.78,19.72,19.42,19.70,19.62,19.01,18.92,19.04,18.65,18.35,18.09,18.05,17.45,17.13,16.82,15.80,16.29,14.93,15.11,14.54,15.22,16.72,16.85,17.66,16.40,15.93,17.31,17.65,16.55,17.39,17.89,17.66,17.46,18.52,18.42,18.40,19.05,19.31,19.16,19.38,19.59,20.00,20.44,20.04,19.56,19.64,20.25,19.72,19.15,19.74,20.11,19.07,18.84,19.68,19.37,18.43,18.75,19.32,18.25,17.97,18.91,18.64,17.71,18.30,18.98,18.03,17.35,18.88,18.72,17.88,17.33,19.25,18.88,17.98,18.26,20.41,19.94,20.43,21.02,17.39,17.07,16.21,15.35,15.68,14.43,15.30,15.34,14.33,13.81,14.81,14.24,13.42,12.16,12.91,11.71,11.28,10.28,8.04,7.41,5.71,5.36,4.43,4.84,5.60,4.98,4.06,4.28,5.20,5.09,5.66,5.58,6.51,6.34,7.43,7.06,7.20,6.07,5.58,5.95,5.62,6.25,6.69,6.11,7.70,6.60,6.46,7.69,6.64,5.42,5.37,4.55,4.49,4.98,5.43,6.40,6.59,7.82,9.01,7.80,7.36,6.45,7.00,5.98,6.92,7.01,6.39,5.69,5.25,5.32,5.77,5.76,5.62,6.21,5.95,6.42,7.74,7.66,9.21,9.61,10.67,11.07,12.65,12.96,13.02,14.73,14.47,13.64,14.22,13.97,13.49,14.57,13.45,14.86,15.03,14.54,14.67,15.47,15.53,14.47,14.39,15.41,14.21,14.19,13.31,12.89,13.17,12.29,11.91,11.71,11.83,10.82,10.56,10.22,10.21,9.46,9.06,9.16,8.69,7.89,7.88,7.51,6.76,6.33,6.32,5.63,5.03,5.11,4.92,4.07,4.02,4.14,3.64,3.10,3.29,3.19,2.83,2.39,3.09,3.59,4.61,4.82,6.14,7.19,8.52,9.30,7.10,6.67,5.82,4.73,3.92,3.46,2.59,2.09,1.49,1.04,0.76,1.11,1.66,1.72,2.08,2.56,3.16,3.78,4.28,4.89,5.53,4.90,4.86,4.91,5.34,5.60,5.49,6.43,6.67,7.10,6.81,5.91,5.81,5.26,5.58,5.28,4.58,4.50,4.93,4.23,3.75,4.23,4.03,3.13,3.59,3.55,4.14,4.77,4.10,4.90,4.47,4.49,4.36,4.83,4.91,6.04,5.61,5.09,5.77,6.32,5.50,5.31,6.80,6.68,5.98,7.15,6.43,6.21,7.41,7.62,6.63,6.80,7.21,7.96,8.39,9.66,9.85,10.11,10.23,8.70,8.26,7.03,8.13,8.53,7.66,7.30,8.74,8.77,7.87,8.79,9.38,8.22,6.89,6.75,6.43,6.34,6.43,6.21,5.70,6.31,6.03,5.15,5.40,5.29,5.18,5.67,5.25,6.55,6.05,6.82,6.34,7.63,7.01,8.12,8.93,7.88,8.01,6.24,5.85,5.32,4.76,4.69,5.14,4.77,4.20,3.85,3.59,3.58,3.80,4.16,5.04,5.13,4.02,4.46,4.08,4.56,4.93,5.02,6.19,6.15,7.51,8.65,8.94,10.42,11.81,12.11,10.93,11.36,13.04,12.27,11.98,11.16,10.90,10.18,9.85,9.07,10.00,10.53,11.33,11.54,12.89,12.92,14.62,14.40,16.09,16.22,17.39,17.02,15.63,14.73,13.18,12.48,11.54,10.19,9.77,8.71,7.18,6.62,5.64,4.97,4.30,4.06,3.61,3.98,3.30,2.72,2.29,3.35,3.13,2.84,3.00,3.26,3.62,4.29,4.73],[29.05,28.72,28.29,27.92,28.76,28.93,29.24,29.48,29.72,29.45,29.38,29.75,29.58,29.49,29.92,30.10,29.77,29.46,29.58,29.69,29.01,28.96,29.25,29.11,28.27,28.64,28.94,28.26,28.09,28.59,28.64,27.90,27.63,28.36,28.08,28.82,28.76,28.38,28.96,29.11,29.10,29.55,29.18,29.93,29.82,29.85,29.79,30.03,30.45,30.20,30.41,30.34,30.37,30.25,30.01,29.46,29.65,29.23,29.56,29.29,29.62,29.51,29.97,29.77,29.53,29.20,29.42,29.22,28.94,29.13,29.55,29.68,29.55,29.80,29.56,29.94,29.53,30.11,29.98,30.31,30.22,30.51,30.47,30.48,30.62,30.63,30.84,30.69,30.57,30.73,30.79,30.56,30.55,30.71,30.58,30.54,30.57,30.68,30.72,30.64,30.55,30.34,30.44,30.55,30.37,30.22,30.37,30.50,30.23,30.18,30.08,29.87,30.06,29.71,30.22,29.76,30.23,29.81,30.24,30.28,30.06,30.20,30.38,30.17,30.47,30.38,30.08,30.30,30.55,30.40,30.19,30.47,30.58,30.44,30.32,30.61,30.69,30.53,30.64,30.68,30.68,30.71,30.57,30.54,30.49,30.27,30.30,29.92,30.19,29.93,30.08,29.47,29.89,29.69,29.69,29.40,29.42,29.19,29.13,28.82,28.67,28.38,28.14,28.01,27.01,27.30,28.26,28.22,27.61,28.17,28.75,28.55,28.57,29.04,29.16,29.07,28.94,28.83,27.95,28.27,27.76,27.17,27.35,27.54,26.63,27.83,28.06,26.24,27.45,27.98,28.72,29.12,29.61,29.56,29.28,29.03,28.55,28.54,27.20,28.11,28.13,28.16,28.26,27.42,26.13,26.17,25.13,25.14,24.51,24.49,25.40,26.20,26.79,26.08,26.69,26.07,25.96,27.16,26.33,27.61,27.20,25.63,26.27,26.84,25.44,24.82,25.78,25.37,24.62,24.53,25.13,24.78,24.51,25.37,24.73,24.66,24.20,24.55,24.42,24.26,24.54,25.60,26.27,26.71,25.76,26.18,24.61,25.35,26.13,25.20,25.06,26.15,26.25,25.48,26.22,27.30,27.94,28.38,27.70,27.83,27.96,26.73,27.06,25.88,26.83,27.06,27.48,26.66,26.05,26.46,25.68,26.49,26.15,26.35,27.08,27.35,27.96,27.39,27.87,27.34,27.21,26.28,26.49,26.87,26.56,26.00,26.18,26.72,26.46,26.05,26.23,26.88,26.55,26.78,26.47,26.27,25.32,25.74,25.29,25.60,25.29,25.59,25.18,26.11,25.41,26.43,26.40,25.07,25.59,25.87,25.88,24.77,25.92,26.02,25.43,25.46,26.18,26.10,26.28,25.68,26.17,25.56,24.88,25.28,24.86,24.84,24.61,25.52,25.69,25.67,25.71,25.29,25.57,25.47,25.59,25.38,25.85,25.52,24.49,24.34,24.42,24.12,24.42,24.70,25.29,26.04,27.25,27.52,27.94,28.16,26.91,26.99,28.29,27.96,26.97,27.76,28.60,27.82,27.68,28.40,28.85,29.34,28.77,29.11,28.91,29.34,28.67,28.14,28.25,28.19,27.73,26.49,27.05,26.15,26.67,26.22,26.14,25.63,25.79,25.48,26.06,26.48,26.52,26.82,27.23,27.44,27.51,27.70,28.08,28.87,29.14,29.43,28.85,29.12,28.27,28.71,28.72,27.65,27.38,26.44,26.79,27.21,26.78,25.95,26.85,26.78,26.14,26.29,27.42,27.80,27.82,28.23,27.96,27.87,27.05,27.36,26.96,25.62,25.98,26.16,25.54,25.34,25.45,25.17,24.86,25.03,24.67,24.29,24.15,24.02,24.27,24.06,24.38,24.75,24.74,24.48,24.16,25.34,25.24,25.13,25.39,24.66,24.84,25.78,25.18,24.60,25.71,26.11,25.68,26.89,26.82,26.39,26.90,25.77,26.35,26.29,25.32,25.33,26.01,25.55,25.05,25.52,25.72,25.26,25.07,25.91,25.69,24.91,25.07,24.53,23.88,23.66,22.37,23.21,23.56,23.11,24.25,23.77,24.67,24.06,24.63,23.69,24.78,24.90,24.60,24.81,25.30,25.18,24.85,25.06,25.43,25.16,24.79,26.03,26.24,25.63,26.28,25.62,25.98,25.98,25.06,25.11,25.86,25.26,24.67,25.02,25.51,25.51,24.99,24.88,24.51,23.68,24.38,24.55,24.04,24.46,24.43,24.58,24.05,24.47,24.49,24.24,24.13,24.35,24.16,24.74,24.74,25.35,24.96,24.53,24.65,25.25,24.60,24.42,24.81,25.05,24.48,24.49,25.08,25.03,25.56,25.24,24.73,24.59,24.73,24.91,24.19,24.34,24.75,24.50,24.37,23.53,23.83,24.51,23.94,23.21,24.40,24.52,23.43,23.76,24.41,24.10,24.29,24.39,24.38,24.31,24.23,24.40,24.21,24.16,24.49,24.52,24.15,24.20,24.61,24.62,24.23,24.46,24.88,24.94,24.66,23.93,24.75,24.28,23.58,24.29,24.11,22.67,22.74,23.58,23.16,23.79,23.00,22.05,22.92,23.80,22.61,21.79,23.67,23.55,22.24,22.56,23.62,22.94,23.18,23.77,23.71,24.08,23.75,23.37,23.78,23.98,23.77,22.97,23.80,23.92,22.89,23.32,23.94,23.42,22.33,23.57,24.04,22.26,22.58,22.38,22.26,21.93,20.11,21.37,21.53,21.08,22.00,21.63,20.88,21.69,22.33,21.31,20.76,22.04,22.13,21.69,21.21,20.82,20.79,21.55,22.03,22.77,23.14,23.25,23.60,23.04,23.71,23.57,22.99,23.10,23.80,23.00,22.72,23.40,23.69,23.04,22.96,23.58,23.86,24.16,23.72,23.26,23.17,23.54,23.42,22.34,22.05,22.90,22.74,21.32,22.47,22.62,21.15,21.28,21.93,21.33,21.02,20.56,20.75,19.43,20.45,20.26,21.41,21.27,21.32,22.27,22.23,21.66,23.04,23.37,23.86,24.08,23.50,22.64,22.66,21.29,22.55,23.00,22.40,22.50,23.73,23.21,23.65,23.59,22.21,23.18,23.58,23.10,22.38,23.45,23.02,22.68,22.68,23.28,22.81,22.20,22.56,22.94,22.74,22.17,22.66,23.31,23.48,23.24,22.81,22.43,22.40,22.52,21.96,22.13,22.10,21.77,20.82,21.67,21.14,19.95,19.52,20.59,20.85,19.89,20.06,21.10,20.96,20.69,21.84,22.73,23.04,22.38,22.83,23.15,23.01,21.97,22.52,23.21,22.27,21.76,22.65,22.84,22.01,21.65,22.74,22.75,21.99,21.56,20.95,20.13,20.02,20.05,19.98,19.02,19.95,20.33,19.15,18.80,19.96,20.03,18.72,18.32,20.18,20.07,19.35,19.92,18.46,19.14,19.79,20.18,20.76,21.20,20.76,21.48,21.97,21.43,22.15,22.58,22.28,21.43,21.76,22.19,21.57,20.99,21.51,21.69,20.95,20.64,20.45,21.09,20.91,21.11,20.98,20.44,20.14,20.61,20.45,19.15,19.10,19.69,19.88,18.66,18.41,17.29,17.10,17.68,17.09,17.74,18.16,18.03,18.74,20.05,20.26,18.47,19.46,19.45,19.46,18.79,18.66,18.45,17.30,16.47,17.38,18.63,16.75,16.72,18.34,18.23,17.48,18.33,19.71,19.80,19.93,20.20,20.73,20.51,20.86,21.27,21.34,20.97,21.51,22.18,21.74,22.48,21.66,22.03,21.82,21.92,21.64,21.13,21.05,20.80,20.15,21.05,20.66,19.52,19.11,18.27,18.36,17.25,17.88,18.07,19.25,19.21,19.41,20.44,20.71,20.50,20.84,21.35,21.20,21.37,21.66,21.85,22.64,22.65,22.00,22.66,22.71,21.87,21.86,22.31,22.26,21.83,22.03,22.30,21.85,21.41,21.97,22.04,21.23,21.56,21.77,21.47,20.99,20.73,19.23,20.30,19.62,20.64,20.97,19.89,20.30,21.41,21.01,20.59,21.09,21.38,21.10,21.15,21.90,22.10,21.47,22.06,21.92,21.45,21.34,21.84,21.82,21.23,21.53,21.91,21.34,21.30,21.85,21.48,21.48,21.01,21.04,20.94,20.09,19.56,20.57,20.00,19.08,20.54,20.26,20.38,18.95,19.93,20.05,19.63,20.39,20.44,20.71,20.45,20.54,20.63,21.06,20.36,20.48,20.92,20.92,20.35,20.87,20.84,20.93,20.73,20.34,19.44,19.42,18.03,19.38,19.51,19.04,18.08,19.48,19.11,17.39,18.04,18.34,18.57,18.99,18.88,19.11,19.82,19.88,19.46,19.96,19.93,19.61,19.57,19.96,20.04,19.65,19.36,19.87,19.85,19.29,19.89,19.90,19.42,18.89,19.13,18.66,18.53,19.13,19.31,19.00,17.23,18.61,18.83,17.48,16.48,18.22,17.52,16.31,16.27,17.30,17.57,17.68,18.42,18.33,18.83,18.40,18.68,18.70,19.44,19.65,19.18,19.09,19.54,19.22,18.71,18.95,19.33,19.15,18.40,19.07,19.22,18.43,18.14,18.94,18.72,17.80,17.73,17.02,16.75,16.95,16.13,15.79,15.80,17.09,16.26,16.04,17.12,17.98,16.95,17.44,18.30,18.31,17.76,18.16,18.59,18.43,18.23,18.69,18.99,18.77,19.02,19.21,19.54,19.55,18.99,19.55,19.39,18.63,19.10,19.38,18.97,18.03,18.94,19.11,18.27,18.03,18.87,18.97,18.06,18.71,18.39,17.86,17.70,16.21,16.22,17.21,16.20,16.15,17.65,17.71,17.54,17.98,18.37,18.40,17.97,18.32,18.91,18.84,19.52,19.49,18.79,19.27,19.67,19.48,19.20,19.57,19.62,20.07,19.89,19.97,19.60,19.52,19.65,19.22,19.07,19.16,19.15,18.39,17.58,18.37,18.07,17.58,16.78,16.28,15.79,16.42,16.75,17.17,17.78,18.58,17.53,17.81,18.77,18.16,18.63,18.88,19.10,19.09,19.56,19.44,19.57,19.65,20.06,19.88,19.91,20.26,20.34,20.59,20.09,19.77,19.57,19.95,19.49,19.12,18.95,18.71,18.14,18.40,17.68,17.65,16.79,17.57,16.43,17.56,17.02,16.20,17.83,18.02,18.03,17.08,17.87,18.36,18.02,18.27,18.64,18.41,18.69,19.16,19.07,19.50,19.74,19.66,19.66,20.37,20.30,20.15,20.30,20.32,19.71,19.62,19.74,19.30,19.11,19.01,18.95,18.19,18.05,17.95,16.76,17.32,16.11,16.60,15.87,16.45,17.49,17.84,18.21,17.04,16.83,17.93,18.27,17.19,18.05,18.60,18.41,18.21,19.11,19.22,19.09,19.72,20.07,19.97,20.22,20.34,20.69,21.13,20.91,20.23,20.34,20.72,20.39,19.75,20.29,20.53,19.63,19.49,20.33,19.83,19.02,19.42,19.91,18.85,18.67,19.51,19.35,18.51,19.03,19.54,18.98,18.13,19.45,19.32,18.69,17.85,19.79,19.62,18.73,18.84,21.05,20.68,21.01,22.16,18.57,18.43,17.38,16.46,16.54,15.63,16.38,16.32,15.48,15.11,15.81,15.28,14.49,13.47,13.85,12.82,12.22,11.24,8.91,8.31,6.59,6.14,5.32,5.95,6.85,5.68,4.81,5.27,6.35,6.12,6.93,6.54,7.54,7.35,8.33,7.92,8.19,7.01,6.49,6.69,6.08,6.74,7.28,6.48,7.90,7.28,6.98,8.08,7.19,6.00,5.65,5.03,4.88,5.81,6.25,7.43,7.66,9.12,10.28,9.09,8.38,7.23,8.17,7.20,7.99,7.87,6.95,6.27,5.83,5.91,6.16,6.50,6.24,7.32,7.05,7.48,8.83,8.60,10.28,10.49,11.65,11.99,13.42,14.04,14.11,15.68,15.38,14.80,15.34,14.90,14.49,15.16,14.49,15.60,15.79,15.67,15.35,16.27,16.45,15.47,15.51,16.32,15.17,15.17,14.44,14.11,14.29,13.55,13.20,12.78,12.58,11.84,11.70,11.11,11.10,10.55,9.90,9.80,9.67,8.97,8.50,8.19,7.81,7.37,7.04,6.55,6.22,5.86,5.56,4.98,4.97,4.60,4.24,3.75,3.75,3.56,3.30,3.03,3.67,4.23,5.27,5.57,7.00,8.23,9.49,10.32,8.02,7.43,6.59,5.59,4.71,4.32,3.55,3.03,2.04,1.72,0.99,0.77,1.15,1.47,1.82,2.13,3.00,3.51,4.07,4.94,5.58,4.56,4.69,4.81,5.28,5.49,5.28,6.31,6.51,7.00,6.62,5.73,5.72,4.99,5.31,4.94,4.18,4.29,4.71,3.81,3.40,3.95,3.75,3.13,3.52,3.63,4.34,4.98,4.15,5.28,4.81,4.64,4.59,4.93,5.02,6.00,5.67,4.99,5.69,6.07,5.30,5.19,6.55,6.27,5.99,7.09,6.47,6.17,7.29,7.76,6.84,6.87,7.98,8.44,9.21,10.32,10.61,10.76,10.91,9.49,9.04,7.79,9.17,9.63,8.58,8.19,9.72,9.86,8.61,9.42,9.71,8.78,7.58,7.02,7.09,6.70,7.02,7.00,5.86,6.56,6.46,5.28,5.90,5.67,5.54,5.79,5.49,6.42,6.35,6.76,6.56,7.75,7.07,8.41,8.80,7.79,7.60,6.31,6.03,5.47,4.93,4.61,5.44,4.71,4.12,3.90,3.69,3.62,3.94,4.52,5.66,5.75,4.60,5.18,5.10,5.37,6.24,5.91,7.30,7.09,8.48,9.72,9.89,11.60,12.88,13.19,12.21,12.66,14.10,13.36,13.16,12.39,12.19,11.64,11.21,10.75,11.18,11.80,12.59,12.67,14.11,13.91,15.39,15.22,16.99,17.08,18.02,17.28,16.33,15.46,14.57,13.50,12.71,11.27,10.77,9.93,8.50,7.74,6.73,5.69,5.11,4.63,3.71,4.43,3.61,3.19,2.79,3.48,3.26,2.81,2.83,3.13,3.60,4.21,4.66],[28.83,28.59,28.13,27.86,28.68,28.86,29.19,29.46,29.73,29.38,29.41,29.81,29.56,29.51,29.91,30.12,29.80,29.50,29.67,29.76,29.20,29.02,29.35,29.21,28.35,28.68,28.94,28.26,28.03,28.46,28.61,28.00,27.70,28.44,28.25,28.87,28.88,28.48,29.07,29.18,29.13,29.70,29.30,30.00,29.91,29.91,29.86,30.09,30.48,30.22,30.44,30.37,30.39,30.30,30.08,29.52,29.74,29.25,29.68,29.34,29.68,29.58,30.04,29.81,29.55,29.28,29.48,29.27,28.91,29.11,29.58,29.76,29.62,29.87,29.59,30.04,29.57,30.22,30.02,30.39,30.14,30.55,30.52,30.50,30.66,30.67,30.86,30.68,30.60,30.76,30.75,30.58,30.63,30.74,30.61,30.60,30.58,30.66,30.81,30.69,30.60,30.39,30.56,30.62,30.46,30.29,30.43,30.56,30.28,30.23,30.12,29.90,30.19,29.81,30.32,29.84,30.32,29.82,30.27,30.35,30.07,30.29,30.39,30.16,30.51,30.44,30.09,30.34,30.63,30.53,30.27,30.59,30.72,30.53,30.39,30.70,30.76,30.63,30.69,30.72,30.70,30.72,30.58,30.56,30.50,30.30,30.37,29.94,30.29,29.98,30.18,29.54,29.95,29.76,29.71,29.46,29.46,29.23,29.12,28.85,28.68,28.31,28.28,28.07,27.17,27.45,28.28,28.27,27.68,28.26,28.79,28.52,28.61,29.12,29.20,28.99,28.90,28.80,27.94,28.32,27.87,27.21,27.53,27.70,26.66,27.87,28.18,26.24,27.53,27.93,28.68,29.06,29.57,29.53,29.25,29.10,28.50,28.61,27.25,28.14,28.17,28.23,28.43,27.73,26.41,26.39,25.14,25.28,24.73,24.71,25.70,26.63,26.93,26.33,27.03,26.35,26.18,27.44,26.47,27.83,27.46,25.76,26.38,27.03,25.76,24.86,25.98,25.75,24.62,24.59,25.41,25.07,24.55,25.43,24.72,24.70,24.19,24.63,24.42,24.22,24.58,25.85,26.29,26.70,25.95,26.39,24.69,25.56,26.32,25.19,25.12,26.31,26.50,25.47,26.24,27.43,28.06,28.46,27.92,27.93,28.10,27.09,27.19,25.85,26.80,27.07,27.50,26.63,26.21,26.65,25.99,26.86,26.45,26.64,27.12,27.44,27.89,27.44,27.99,27.31,27.33,26.35,26.58,26.96,26.55,25.93,26.18,26.76,26.40,25.96,26.20,26.85,26.42,26.70,26.50,26.33,25.41,25.79,25.41,25.77,25.59,25.84,25.26,26.24,25.43,26.47,26.44,24.91,25.62,25.88,25.85,24.75,25.96,25.89,25.36,25.54,26.23,25.98,26.15,25.66,26.30,25.54,24.91,25.30,24.86,24.92,24.81,25.51,25.80,25.66,25.72,25.16,25.54,25.47,25.55,25.40,25.96,25.62,24.55,24.30,24.58,24.08,24.51,24.80,25.52,26.36,27.54,27.65,28.06,28.24,26.86,26.93,28.35,28.06,26.85,27.74,28.74,27.87,27.68,28.45,28.94,29.36,28.82,29.20,29.10,29.41,28.72,28.20,28.36,28.31,27.88,26.29,27.23,26.47,26.59,26.15,26.03,25.58,25.58,25.32,26.06,26.43,26.50,26.79,27.34,27.48,27.55,27.80,28.23,28.99,29.20,29.48,28.99,29.10,28.40,28.81,28.80,27.84,27.39,26.30,26.86,27.24,26.81,26.00,26.95,26.98,26.14,26.36,27.45,27.83,27.77,28.15,27.84,27.86,27.00,27.27,26.79,25.83,26.05,26.23,25.67,25.33,25.52,25.20,24.72,24.77,24.70,24.17,23.74,23.60,24.20,23.79,24.39,24.61,24.42,24.33,23.90,25.13,25.02,24.78,25.29,24.54,24.87,25.76,25.19,24.59,25.63,26.09,25.57,26.81,26.68,26.43,26.82,25.85,26.47,26.34,25.38,25.52,26.14,25.67,24.95,25.72,25.87,25.28,25.08,26.04,25.75,24.60,25.03,24.48,23.64,23.65,22.03,22.99,23.41,22.88,24.14,23.51,24.59,23.86,24.41,23.50,24.55,24.78,24.35,24.47,25.21,25.09,24.64,25.05,25.46,25.11,24.79,25.90,26.15,25.64,26.17,25.53,25.87,25.85,25.08,25.16,25.80,25.21,24.53,24.95,25.43,25.17,24.65,24.78,24.14,23.37,24.19,24.39,23.55,24.12,24.39,24.10,23.70,24.16,24.17,23.80,23.74,24.02,23.88,24.54,24.57,25.29,24.96,24.25,24.59,25.17,24.49,24.03,24.71,24.97,24.23,24.16,24.83,24.73,25.19,24.95,24.55,24.19,24.38,24.51,23.78,23.75,24.21,24.03,23.76,22.98,23.30,24.04,23.39,22.80,23.96,24.10,23.12,23.33,23.90,23.69,23.78,23.80,23.93,24.00,24.08,24.26,23.87,23.88,24.33,24.28,24.11,24.00,24.37,24.31,23.88,24.37,24.54,24.48,24.41,23.56,24.23,23.72,23.08,23.83,23.49,22.18,22.43,23.01,22.72,23.04,22.64,21.66,22.50,23.45,22.26,21.46,23.27,23.27,21.83,22.34,23.53,22.78,22.97,23.57,23.66,23.70,23.55,23.36,23.74,23.79,23.71,22.90,23.70,23.77,22.53,23.25,23.80,23.09,21.96,23.22,23.57,21.93,22.22,21.99,21.50,21.59,19.87,21.00,21.09,20.58,21.62,21.15,20.56,21.19,21.74,21.02,20.62,21.54,21.96,21.28,21.03,20.73,20.87,21.61,21.84,22.74,23.08,23.21,23.61,22.90,23.66,23.50,23.13,22.95,23.66,23.10,22.91,23.17,23.62,23.09,22.75,23.37,23.66,23.69,23.42,23.13,22.76,23.31,23.24,21.92,21.84,22.80,21.97,20.92,22.33,22.27,21.19,20.95,21.61,20.85,20.66,20.55,20.30,18.89,20.28,20.02,21.23,20.93,21.08,22.25,22.11,21.73,22.79,23.21,23.48,23.68,23.33,22.26,22.56,21.02,22.37,22.86,22.45,22.45,23.57,23.14,23.52,23.16,21.87,22.97,23.23,22.60,21.79,23.19,22.91,22.54,22.10,22.88,22.62,21.51,21.98,22.66,22.59,21.81,22.34,22.89,23.15,22.79,22.54,22.22,22.27,22.33,21.90,21.88,21.81,21.26,20.73,20.84,20.49,19.56,19.07,19.67,19.99,19.14,19.46,20.35,20.44,20.03,21.25,22.33,22.68,21.95,22.21,22.84,22.52,21.21,21.87,22.82,21.64,21.00,22.20,22.42,21.21,21.03,22.46,22.31,21.64,21.15,20.24,19.70,19.72,19.60,19.28,18.64,19.10,19.85,19.09,18.64,19.29,19.66,18.69,17.83,19.63,19.54,18.85,20.01,18.22,19.34,20.32,20.05,21.02,20.87,20.25,20.79,21.50,20.93,21.70,22.45,21.91,20.67,21.37,21.87,20.94,20.51,21.25,21.29,20.31,20.07,20.05,20.94,20.68,20.79,20.60,20.14,19.69,19.92,19.93,18.94,18.62,19.02,19.25,18.45,18.49,17.13,16.61,17.66,17.05,17.96,17.97,17.65,18.38,19.66,19.91,18.09,19.32,19.36,19.67,18.60,18.98,18.44,16.72,15.87,16.96,18.81,16.14,16.12,17.97,17.87,16.81,17.86,19.28,19.05,19.07,19.55,20.25,19.87,20.22,20.58,20.71,20.52,20.97,21.52,21.16,21.84,21.19,21.51,21.32,21.49,21.18,20.68,21.03,20.83,19.96,20.62,20.43,19.54,19.08,18.45,18.25,17.37,17.55,17.65,18.80,18.80,18.76,19.49,20.18,19.85,20.23,20.72,20.51,20.68,21.10,21.32,22.01,22.22,21.46,22.21,22.26,21.35,21.31,22.06,21.98,21.34,21.58,21.98,21.51,21.09,21.66,21.67,21.18,21.20,21.47,21.27,20.85,20.48,19.08,20.03,19.18,20.21,20.60,19.29,19.83,20.72,20.38,20.05,20.40,20.79,20.52,20.51,21.28,21.54,20.86,21.74,21.70,20.72,20.96,21.56,21.22,20.66,21.23,21.65,20.79,20.90,21.41,21.12,20.93,20.75,20.58,20.59,19.78,19.15,20.09,19.51,18.68,20.03,19.79,19.90,18.62,19.46,19.39,19.35,19.87,19.91,20.43,20.07,20.16,20.41,20.57,19.87,20.09,20.50,20.46,19.90,20.49,20.46,20.41,20.42,19.86,19.10,18.96,17.64,19.02,18.96,18.76,17.98,19.01,18.46,16.92,17.57,17.69,18.09,18.50,18.08,18.50,19.36,19.03,18.77,19.58,19.53,19.08,19.09,19.66,19.66,19.08,19.35,19.64,19.44,18.93,19.56,19.51,19.05,18.47,18.72,18.38,18.16,18.67,18.62,18.73,16.59,18.12,17.98,16.83,15.85,17.59,16.58,15.90,15.79,16.62,17.03,17.25,18.04,17.82,18.39,17.55,17.98,18.15,19.15,19.18,18.59,18.73,19.07,18.79,18.04,18.59,18.75,18.80,18.35,18.63,18.94,18.14,17.80,18.47,18.46,17.23,17.24,16.27,16.17,16.23,15.46,15.18,14.75,17.18,16.25,15.40,16.89,18.14,16.55,16.95,17.86,18.24,17.23,17.55,18.30,18.14,17.77,18.12,18.63,18.49,18.66,19.14,19.23,19.31,18.94,19.34,19.22,18.52,18.99,19.17,18.64,17.93,18.53,18.62,17.80,17.42,18.40,18.29,17.66,18.12,17.70,17.23,16.99,15.64,15.79,16.58,15.85,15.78,17.78,17.44,17.03,17.53,18.22,18.11,17.38,17.99,18.83,18.51,19.24,19.35,18.54,19.22,19.45,19.33,18.80,19.39,19.40,19.78,19.59,19.61,19.12,19.25,19.45,18.79,18.43,18.90,18.55,17.69,17.12,17.77,17.36,16.90,16.07,15.50,14.93,15.86,16.03,16.97,17.57,18.08,16.87,17.15,18.21,17.77,18.12,18.45,18.76,18.69,19.23,19.35,19.43,19.34,19.86,19.82,19.69,20.33,20.11,20.41,19.72,19.51,19.49,19.49,19.07,18.91,18.57,18.18,17.78,18.25,17.02,17.49,16.59,16.90,15.72,17.06,16.47,15.67,17.35,17.33,17.38,16.59,17.31,18.14,17.32,17.78,18.10,18.08,18.40,18.86,18.87,19.13,19.50,19.36,19.26,20.27,20.18,19.90,20.05,20.10,19.29,19.23,19.51,19.01,18.71,18.51,18.61,17.80,17.59,17.39,16.28,16.58,15.43,15.86,15.21,15.98,17.32,17.50,18.13,16.79,16.43,17.69,18.05,16.89,17.82,18.34,17.97,17.73,18.87,18.81,18.62,19.33,19.64,19.55,19.80,19.93,20.37,20.71,20.56,19.88,20.00,20.64,20.15,19.54,20.10,20.49,19.43,19.27,20.18,19.73,18.72,19.27,19.84,18.78,18.55,19.41,19.28,18.44,18.94,19.67,18.81,17.97,19.45,19.30,18.54,17.77,19.75,19.32,18.56,18.83,20.92,20.37,20.67,21.71,17.98,17.87,17.05,16.44,16.50,15.60,16.16,16.26,15.55,14.99,15.58,15.04,14.10,12.91,13.37,12.33,11.65,10.67,8.64,7.97,6.35,5.73,4.90,5.68,6.32,5.04,4.46,5.11,5.76,5.89,6.82,6.62,7.76,7.82,8.48,8.32,8.58,7.55,6.92,7.06,6.39,6.95,7.62,6.80,7.88,7.36,7.19,8.21,7.38,6.35,6.04,5.77,5.14,6.01,6.12,7.13,7.54,8.61,9.84,8.44,7.85,7.29,7.60,6.83,7.41,7.54,6.93,6.31,6.02,6.05,6.37,6.76,6.54,7.54,7.41,7.88,9.45,9.11,10.51,10.58,11.84,12.13,13.56,14.10,13.88,15.39,15.10,14.26,14.86,14.53,13.85,14.91,13.93,14.99,15.26,15.25,14.99,15.78,16.14,15.21,15.02,15.99,15.16,15.04,14.52,14.03,14.15,13.47,13.02,12.78,12.75,11.83,11.53,11.01,11.07,10.44,9.77,9.91,9.75,8.96,8.61,8.49,8.05,7.56,7.31,6.63,6.26,5.82,5.70,4.99,4.68,4.54,4.35,3.66,3.47,3.37,3.14,3.10,3.43,4.44,5.34,5.96,7.13,8.49,9.63,10.24,8.36,7.81,6.56,5.78,4.83,4.57,3.34,3.20,2.56,1.92,1.46,0.99,0.76,1.17,1.58,1.78,2.84,3.21,3.84,4.63,5.26,4.27,4.38,4.37,4.87,5.13,5.01,5.85,6.00,6.43,6.20,5.46,5.46,4.72,4.99,4.69,3.79,3.72,4.24,3.59,2.85,3.58,3.44,2.47,3.05,3.67,4.16,4.75,3.72,4.72,4.23,3.92,4.10,4.42,4.61,5.88,5.26,4.60,5.21,5.54,4.84,4.77,5.95,5.82,5.35,6.35,5.84,5.49,6.61,6.76,6.04,6.06,6.71,7.38,8.04,9.39,9.70,9.95,10.01,8.57,8.24,6.95,8.04,8.56,7.74,7.41,8.72,8.90,7.99,8.81,9.27,8.26,6.87,6.37,6.18,5.87,5.99,5.87,5.23,5.77,5.68,4.67,5.16,4.84,4.97,5.35,5.16,6.31,6.21,6.99,6.59,8.05,7.30,8.43,8.88,7.97,7.96,6.45,5.93,5.37,4.64,4.61,5.02,4.38,3.80,3.43,3.28,3.14,3.52,4.15,5.02,5.42,4.37,5.06,4.98,5.48,6.15,6.11,7.61,7.68,8.92,10.12,10.29,11.82,13.08,13.54,12.50,12.81,14.35,13.55,13.12,12.39,12.06,11.75,11.31,10.77,11.44,12.09,12.60,12.82,13.95,14.20,15.47,15.35,17.16,17.12,18.06,17.40,16.49,15.64,14.48,13.64,12.74,11.49,11.15,10.19,8.77,8.09,6.97,6.03,5.13,4.95,3.94,4.62,3.90,3.31,2.58,3.39,2.91,2.28,2.63,2.80,3.47,3.79,4.25],[28.39,28.33,27.91,27.67,28.49,28.75,29.10,29.22,29.62,29.26,29.23,29.76,29.48,29.36,29.84,30.00,29.72,29.35,29.56,29.71,29.02,28.88,29.26,29.04,28.19,28.56,28.78,28.16,27.88,28.36,28.51,27.76,27.58,28.26,28.01,28.74,28.79,28.28,28.85,29.04,28.99,29.62,29.21,29.89,29.75,29.65,29.70,29.92,30.38,30.12,30.37,30.34,30.36,30.18,30.01,29.46,29.66,29.15,29.58,29.22,29.59,29.45,29.95,29.67,29.44,29.09,29.29,29.06,28.69,28.96,29.45,29.68,29.55,29.76,29.46,29.92,29.41,30.11,29.89,30.24,30.06,30.42,30.40,30.39,30.57,30.57,30.78,30.53,30.49,30.63,30.65,30.48,30.54,30.65,30.55,30.56,30.51,30.62,30.74,30.61,30.56,30.32,30.44,30.58,30.38,30.18,30.38,30.50,30.14,30.16,30.01,29.77,30.09,29.63,30.17,29.65,30.19,29.72,30.17,30.19,29.94,30.22,30.29,30.05,30.44,30.36,29.98,30.26,30.52,30.39,30.13,30.51,30.60,30.34,30.36,30.60,30.67,30.50,30.61,30.63,30.61,30.65,30.50,30.46,30.41,30.23,30.25,29.89,30.15,29.83,30.06,29.34,29.83,29.66,29.55,29.35,29.29,29.08,29.01,28.71,28.50,28.29,28.04,27.86,26.77,27.25,28.17,28.16,27.53,28.07,28.61,28.42,28.44,29.00,29.09,28.83,28.72,28.43,27.74,28.00,27.45,27.06,27.25,27.42,26.45,27.53,27.80,25.97,27.09,27.57,28.38,28.82,29.43,29.31,28.98,28.99,28.23,28.37,26.96,27.86,27.96,27.88,28.21,27.29,26.17,26.23,25.07,25.19,24.57,24.60,25.38,26.29,26.72,25.96,26.62,26.20,26.05,27.28,26.36,27.70,27.23,25.64,26.20,26.90,25.61,24.62,25.64,25.64,24.49,24.33,25.21,25.07,24.45,25.23,24.78,24.55,23.89,24.37,24.16,24.03,24.21,25.52,25.92,26.26,25.60,25.81,24.52,25.28,26.18,25.05,24.82,25.97,26.15,25.21,25.86,27.19,27.92,28.42,27.68,27.81,27.97,27.00,27.00,25.57,26.57,26.88,27.30,26.18,25.78,26.36,25.61,26.57,26.22,26.20,26.67,27.28,27.67,27.15,27.66,27.07,26.98,26.12,26.41,26.36,26.40,25.71,26.00,26.50,26.27,25.74,25.95,26.76,26.17,26.51,26.22,26.00,25.07,25.46,25.05,25.35,25.12,25.49,24.92,25.97,25.27,26.30,26.24,24.75,25.59,25.80,25.55,24.61,25.86,25.69,25.19,25.45,26.07,25.95,26.02,25.48,26.09,25.30,24.57,25.03,24.58,24.57,24.49,25.39,25.66,25.62,25.72,25.25,25.58,25.40,25.51,25.40,26.01,25.35,24.41,24.17,24.43,24.03,24.31,24.40,25.19,25.94,27.23,27.36,27.95,28.29,26.77,26.81,28.39,28.04,26.65,27.60,28.78,27.79,27.56,28.29,28.98,29.30,28.75,29.20,29.20,29.51,28.76,28.33,28.56,28.40,27.67,26.33,27.25,26.53,26.29,25.93,25.82,25.31,25.38,25.04,25.63,26.17,26.29,26.43,27.15,27.31,27.32,27.54,28.12,28.83,29.07,29.36,28.89,29.11,28.33,28.78,28.80,27.63,27.22,25.99,26.39,26.97,26.35,25.61,26.47,26.60,25.70,25.87,27.01,27.39,27.34,27.87,27.40,27.42,26.46,26.72,26.32,25.37,25.50,25.87,25.30,24.90,25.13,24.83,24.11,24.17,24.16,23.40,23.11,22.90,23.48,23.04,23.73,23.78,23.42,23.39,23.28,24.42,24.04,24.02,24.69,24.08,24.43,25.31,24.81,24.12,25.12,25.70,25.17,26.27,26.27,25.98,26.56,25.45,26.35,26.02,25.02,25.06,25.83,25.12,24.44,25.24,25.40,24.83,24.55,25.57,25.32,24.38,24.52,23.86,23.12,23.18,21.52,22.21,22.73,22.15,23.52,22.83,24.05,23.29,23.99,23.00,23.87,24.22,23.64,23.78,24.65,24.62,23.97,24.58,24.96,24.60,24.33,25.58,25.79,25.27,25.93,25.23,25.53,25.71,24.66,24.77,25.47,24.87,23.91,24.43,24.95,24.76,24.20,24.38,23.61,22.81,23.43,23.67,22.87,23.26,23.58,23.15,22.88,23.43,23.40,22.99,23.08,23.36,23.19,24.02,24.03,24.92,24.49,23.58,24.22,24.79,23.93,23.30,24.33,24.52,23.57,23.64,24.47,24.40,24.87,24.18,24.00,23.47,23.58,23.99,23.39,23.47,23.86,23.40,23.23,22.38,22.77,23.17,22.73,22.01,23.03,23.26,22.20,22.51,23.01,22.89,22.87,23.02,23.28,23.24,23.31,23.60,23.01,23.14,23.81,23.58,23.18,23.40,23.94,23.49,23.27,23.89,24.16,23.88,24.07,23.29,24.00,23.20,22.84,23.41,22.86,21.55,21.92,22.34,21.95,22.61,22.23,20.88,21.88,22.74,21.58,20.67,22.42,22.50,20.94,21.54,22.55,22.02,22.12,22.69,22.88,23.27,22.57,22.47,22.92,23.12,22.55,22.14,22.79,22.81,22.18,22.44,23.01,22.59,21.74,22.72,22.86,21.56,21.51,21.50,20.86,20.67,18.57,20.14,20.09,19.70,21.22,20.76,19.23,20.00,21.39,19.96,19.69,21.26,21.28,20.57,20.91,20.56,20.06,20.94,21.00,21.89,22.59,22.30,22.88,22.28,23.13,22.61,22.22,22.20,22.86,22.12,21.78,22.46,22.68,22.11,21.97,22.95,22.72,23.60,22.89,22.67,22.50,22.40,22.65,21.58,21.48,21.56,21.34,20.17,21.36,21.37,20.23,19.91,20.37,20.48,19.84,20.10,19.96,18.50,19.92,18.58,20.00,19.87,20.51,21.64,21.38,20.99,21.89,22.27,22.71,22.76,22.78,21.46,21.86,20.53,21.32,22.27,21.79,22.16,23.06,22.77,23.31,22.69,21.67,22.78,22.84,21.96,21.49,22.87,22.13,21.69,21.81,22.39,21.81,21.08,21.73,22.29,21.70,20.99,22.05,21.97,22.37,22.07,21.66,21.43,21.44,21.51,20.73,20.69,20.73,20.50,19.82,20.02,20.15,19.32,18.45,19.46,19.97,18.86,19.19,20.20,20.19,19.91,20.99,21.97,22.28,21.56,21.84,22.54,22.00,21.04,21.55,22.29,21.16,20.82,21.72,21.88,20.76,20.56,21.92,21.71,21.01,20.43,19.75,19.06,19.14,19.34,19.13,18.52,19.06,19.55,18.82,18.14,19.13,19.34,18.24,18.12,19.14,19.44,18.94,19.98,18.43,19.85,20.94,20.35,21.25,20.98,20.27,20.65,21.49,20.72,21.22,22.13,21.52,20.36,20.96,21.44,20.41,20.11,20.95,20.69,19.76,19.91,19.42,20.43,20.25,20.05,19.94,19.34,18.91,19.10,19.21,18.44,18.28,18.31,18.62,17.97,17.68,16.20,15.91,17.21,16.74,17.88,17.71,17.38,18.56,19.73,19.86,18.38,19.40,19.33,19.63,18.82,19.25,19.30,17.22,16.52,17.03,18.44,16.23,15.75,17.74,17.76,16.60,17.64,18.88,18.88,18.50,19.05,19.71,19.03,19.38,19.92,20.18,19.82,20.09,21.04,20.63,21.75,20.65,21.04,20.57,21.04,20.63,19.92,20.24,19.96,19.21,19.78,19.89,18.76,18.07,17.51,17.64,16.47,16.82,17.23,18.07,18.15,18.19,18.56,19.09,19.13,19.22,19.81,19.66,19.96,20.16,20.38,21.54,21.85,20.63,21.84,21.81,20.69,20.49,21.67,21.43,20.32,20.77,21.72,20.85,20.36,21.06,21.41,20.56,20.74,21.02,20.43,20.11,19.81,18.42,19.47,18.32,19.17,19.61,18.35,18.88,19.78,19.42,19.29,19.67,19.84,19.60,20.07,20.48,20.98,20.20,21.31,20.66,19.71,19.87,21.00,20.10,19.69,20.46,20.77,19.78,19.88,21.09,20.30,20.44,20.04,19.75,20.05,19.09,18.40,19.31,18.61,17.94,19.00,18.84,19.02,17.92,19.02,19.06,18.38,19.00,19.11,19.62,18.86,18.77,19.30,19.61,18.73,18.92,19.77,19.70,19.01,19.90,19.93,20.15,19.87,19.23,18.34,18.08,16.97,18.21,17.93,17.79,17.39,17.79,17.19,16.28,16.81,17.17,17.23,17.30,17.39,18.03,17.81,18.30,17.99,18.64,18.34,17.59,17.75,18.32,18.03,17.51,18.21,18.40,18.00,17.84,18.78,18.57,18.50,17.42,17.76,17.18,17.17,17.49,17.07,17.15,16.16,16.76,16.64,15.82,15.47,16.34,15.57,15.30,15.64,16.18,16.50,16.84,17.89,17.40,17.43,16.39,16.63,17.16,18.15,17.90,16.89,17.09,17.51,17.34,16.72,16.93,17.29,17.08,16.75,17.10,17.58,17.50,17.06,17.65,17.61,16.86,16.41,15.42,15.26,15.32,14.18,14.69,13.98,15.90,15.21,14.88,15.99,16.33,15.52,16.01,16.43,16.03,15.61,16.07,16.55,16.24,16.30,17.01,17.98,17.65,17.37,17.85,18.31,17.82,17.30,17.96,17.75,16.77,17.39,17.89,17.32,17.10,17.49,17.78,17.26,16.76,17.58,17.54,16.61,17.13,16.95,16.07,16.38,15.02,14.91,15.86,14.76,15.01,16.03,15.96,15.09,15.86,16.29,16.16,15.77,16.35,17.14,16.95,17.62,17.77,16.99,17.51,17.92,17.89,17.58,18.20,18.38,18.80,18.67,18.59,18.25,18.37,18.41,17.84,17.39,17.92,17.48,16.61,16.71,16.88,16.26,15.66,15.17,14.55,14.25,15.07,15.16,15.51,16.22,16.64,15.37,15.81,16.56,16.91,16.95,17.78,17.41,17.19,18.03,18.47,18.02,18.07,18.88,18.77,18.53,19.32,19.08,19.29,18.75,18.37,18.26,18.31,18.01,17.46,17.41,17.16,16.71,16.80,15.88,16.16,15.43,16.16,14.91,16.81,15.99,15.41,17.11,17.02,16.93,15.54,16.69,16.88,16.33,17.36,17.11,16.78,17.33,17.89,17.73,17.80,18.47,18.15,18.15,19.20,19.23,18.79,19.19,18.92,18.18,18.17,18.48,17.90,17.63,17.39,17.44,16.80,16.51,16.42,15.43,15.69,14.47,14.91,14.67,15.37,16.60,16.55,17.29,16.00,15.62,16.79,17.16,15.96,16.55,17.37,17.31,16.75,17.82,17.70,18.04,18.25,18.70,18.97,18.63,19.36,19.34,19.88,19.53,18.79,19.08,19.86,19.13,18.40,19.34,19.64,18.45,18.30,19.48,18.84,17.81,18.42,19.04,17.89,17.73,18.79,18.41,17.44,18.00,18.95,18.09,17.13,18.74,18.75,17.92,17.15,19.35,18.83,18.07,18.27,20.44,19.92,20.41,20.85,17.06,16.97,16.19,15.54,16.10,14.94,15.67,15.73,14.46,14.20,14.99,14.20,13.11,12.24,12.77,11.31,10.66,10.17,7.52,6.92,5.35,4.91,4.14,4.90,5.25,4.55,3.85,4.61,5.06,5.47,5.75,6.05,6.94,6.95,7.94,7.82,7.98,6.95,6.28,6.75,6.27,6.82,7.31,6.63,7.75,6.92,7.01,8.16,7.21,6.22,5.90,5.63,5.30,5.97,6.08,6.87,7.34,8.25,9.17,8.13,7.78,7.28,7.73,7.19,7.49,7.63,6.83,6.34,6.01,6.05,6.34,6.59,6.38,6.92,6.81,6.99,8.37,7.96,9.33,9.41,10.54,10.60,12.02,12.29,12.40,13.98,13.81,12.87,13.75,12.94,13.16,13.79,12.75,14.62,14.66,13.57,13.95,14.73,14.81,13.60,13.26,14.38,13.63,13.31,12.96,12.05,12.03,11.66,11.28,10.61,10.81,10.02,9.83,9.35,9.27,8.90,8.23,8.25,8.12,7.47,7.25,7.14,6.61,6.06,5.92,5.56,5.28,4.73,4.63,4.29,4.11,3.63,3.70,3.26,2.95,2.65,2.63,2.66,3.24,3.79,4.73,5.28,6.39,7.47,8.89,9.38,7.47,7.13,5.89,5.18,4.64,4.16,3.39,3.05,2.52,1.87,1.52,1.43,0.94,0.76,1.08,1.44,2.19,2.61,3.51,4.20,4.80,4.00,3.74,3.64,4.14,4.47,4.38,5.21,5.22,5.95,5.62,4.80,4.95,4.08,4.45,4.17,3.44,3.35,3.73,3.19,2.75,3.02,3.07,2.45,2.86,3.22,3.60,4.12,3.30,4.09,3.49,3.46,3.26,3.60,3.61,4.59,4.42,3.72,4.56,4.54,4.18,4.02,5.02,4.94,4.69,5.83,5.28,4.88,6.02,6.30,5.68,5.32,5.96,6.49,7.51,8.63,9.05,9.63,9.45,8.27,7.85,6.55,7.59,7.97,7.24,6.90,7.91,8.19,7.29,8.13,8.36,7.46,5.81,5.31,5.39,5.01,5.23,5.30,4.85,5.34,5.20,4.23,4.56,4.42,4.18,4.38,4.14,4.92,4.83,5.40,5.46,6.29,6.22,7.17,7.41,6.50,6.25,5.27,4.82,4.22,3.62,3.45,3.97,3.44,3.06,2.88,2.73,2.80,2.93,3.60,4.35,4.74,3.84,4.54,4.13,5.02,5.27,5.65,6.67,6.73,8.01,8.96,9.49,11.03,12.14,12.62,11.14,12.04,13.58,12.89,12.24,11.51,11.41,11.18,10.47,10.12,10.64,11.09,11.63,11.97,12.63,12.79,14.42,14.04,15.94,15.87,16.95,16.24,15.08,14.24,13.02,11.94,11.48,10.14,9.81,9.14,7.77,6.99,6.29,5.62,4.77,4.52,3.82,3.97,3.42,2.94,2.34,3.29,2.95,1.82,1.87,2.27,2.57,3.10,3.77],[28.43,28.46,27.79,27.62,28.55,28.80,29.15,29.30,29.69,29.34,29.24,29.72,29.53,29.37,29.87,30.01,29.74,29.38,29.58,29.73,29.03,28.88,29.23,29.12,28.20,28.59,28.93,28.35,27.94,28.54,28.68,28.06,27.73,28.40,28.13,28.82,28.88,28.56,29.05,29.18,29.12,29.68,29.20,29.92,29.82,29.67,29.70,29.94,30.40,30.10,30.40,30.38,30.42,30.18,29.96,29.46,29.76,29.31,29.71,29.40,29.71,29.58,30.03,29.78,29.56,29.22,29.31,29.10,28.78,29.11,29.50,29.73,29.68,29.87,29.53,29.93,29.42,30.08,29.86,30.25,30.08,30.48,30.51,30.46,30.72,30.68,30.88,30.70,30.51,30.71,30.74,30.47,30.45,30.66,30.60,30.62,30.57,30.66,30.69,30.61,30.57,30.31,30.39,30.57,30.38,30.17,30.39,30.51,30.18,30.21,30.11,29.85,30.03,29.61,30.14,29.60,30.18,29.69,30.19,30.17,29.95,30.19,30.36,30.08,30.48,30.41,29.98,30.25,30.56,30.35,30.12,30.48,30.62,30.26,30.31,30.56,30.66,30.44,30.62,30.66,30.63,30.70,30.55,30.47,30.47,30.29,30.26,29.94,30.08,29.87,29.97,29.29,29.83,29.61,29.54,29.36,29.32,29.02,29.05,28.76,28.48,28.25,27.97,27.83,26.83,27.25,28.22,28.08,27.39,28.11,28.63,28.40,28.48,29.00,29.13,29.00,28.81,28.60,27.67,28.03,27.53,26.95,27.17,27.45,26.46,27.66,27.81,25.85,27.19,27.62,28.48,28.88,29.48,29.39,29.00,28.99,28.25,28.46,27.12,28.00,28.04,28.04,28.41,27.58,26.22,26.36,25.05,25.26,24.52,24.64,25.35,26.29,26.75,26.17,26.83,26.49,26.11,27.37,26.42,27.80,27.35,25.69,26.28,26.99,25.60,24.64,25.95,25.68,24.59,24.29,25.24,25.00,24.60,25.49,24.98,24.60,24.00,24.33,24.10,24.19,24.51,25.73,26.19,26.55,25.77,26.09,24.45,25.16,26.18,25.09,24.78,26.03,26.20,25.28,25.99,27.27,28.11,28.50,27.63,27.88,28.06,26.98,27.24,25.77,26.82,26.93,27.41,26.44,25.74,26.10,25.32,26.27,26.11,26.19,26.84,27.24,27.78,27.00,27.70,27.02,27.10,26.14,26.49,26.51,26.42,25.64,26.04,26.47,26.11,25.86,26.03,26.81,26.37,26.62,26.41,26.01,25.08,25.31,24.85,25.24,25.03,25.54,24.97,26.05,25.53,26.57,26.25,24.87,25.66,25.95,25.60,24.81,25.99,25.86,25.27,25.62,26.26,26.11,26.18,25.68,26.17,25.40,24.80,24.97,24.49,24.60,24.29,25.39,25.73,25.73,25.82,25.36,25.68,25.53,25.58,25.40,26.04,25.58,24.57,24.28,24.42,24.04,24.37,24.52,25.48,26.17,27.48,27.74,28.13,28.48,26.92,26.98,28.49,28.15,26.81,27.63,28.88,27.96,27.57,28.34,29.05,29.44,28.85,29.38,29.38,29.76,28.92,28.37,28.62,28.56,27.81,26.46,27.42,26.38,26.39,26.16,25.94,25.53,25.56,25.16,25.82,26.13,26.20,26.37,27.18,27.26,27.31,27.53,28.23,28.93,29.21,29.59,28.98,29.31,28.45,28.98,29.00,27.80,27.60,26.30,26.67,27.16,26.45,25.72,26.58,26.75,25.72,25.78,27.08,27.47,27.50,28.06,27.63,27.62,26.52,27.12,26.45,25.15,25.67,25.91,25.14,24.91,25.19,24.79,24.27,24.45,24.33,23.65,23.25,23.10,23.68,23.29,23.73,23.95,23.76,23.62,23.35,24.60,24.37,24.21,24.91,24.17,24.35,25.47,24.90,24.15,25.17,25.72,25.10,26.15,26.50,25.81,26.56,25.19,26.13,25.86,24.78,24.84,25.64,25.02,24.39,25.04,25.20,24.66,24.44,25.50,25.34,24.50,24.62,23.89,23.24,23.13,21.64,22.47,22.95,22.32,23.51,23.03,24.27,23.49,24.22,23.13,24.38,24.64,23.98,24.23,24.98,24.83,24.27,24.68,25.18,24.77,24.41,25.59,25.94,25.20,26.09,25.19,25.78,25.76,24.66,24.82,25.64,24.98,24.16,24.66,25.21,25.11,24.54,24.42,23.88,23.06,23.76,23.93,23.15,23.64,23.78,23.59,23.13,23.83,23.89,23.39,23.43,23.80,23.58,24.29,24.20,25.00,24.65,23.94,24.28,24.91,24.11,23.60,24.40,24.76,23.83,23.83,24.73,24.65,25.32,24.55,24.19,23.78,24.03,24.25,23.70,23.68,24.05,23.75,23.58,22.70,23.03,23.57,23.22,22.39,23.43,23.64,22.61,22.75,23.48,23.30,23.26,23.47,23.70,23.42,23.60,23.78,23.40,23.45,23.95,23.78,23.53,23.64,24.11,23.79,23.53,24.05,24.39,24.14,24.29,23.47,24.14,23.44,23.09,23.48,23.14,21.74,22.17,22.84,22.44,23.01,22.79,21.48,22.33,23.20,22.28,21.08,22.78,22.95,21.45,21.71,22.86,22.34,22.24,23.08,23.20,23.57,23.01,22.78,23.34,23.39,22.92,22.48,23.21,23.30,22.62,22.90,23.32,23.05,22.17,22.98,23.26,22.02,21.85,21.83,21.03,21.12,19.21,20.56,20.76,20.15,21.74,21.40,19.90,20.47,21.84,20.64,19.96,21.42,21.84,20.99,20.91,20.64,20.58,21.18,21.02,21.98,22.82,22.53,23.18,22.50,23.25,22.90,22.61,22.46,23.50,22.42,22.29,22.77,23.10,22.51,22.43,23.11,23.23,23.80,23.13,22.92,22.55,22.80,22.98,21.95,22.03,22.09,22.00,20.78,22.24,21.75,20.46,20.67,21.07,20.53,20.00,20.03,20.48,19.21,19.89,18.90,20.15,20.34,20.56,21.87,21.65,21.38,22.21,22.62,23.11,23.17,23.16,21.74,22.17,20.89,21.58,22.54,22.10,22.33,23.52,23.04,23.51,23.22,22.07,22.94,23.13,22.40,21.98,22.95,22.38,22.12,21.93,22.57,22.15,21.41,21.87,22.34,22.15,21.24,22.15,22.27,22.65,22.33,21.97,21.79,21.91,21.85,21.20,21.22,21.14,20.92,20.24,20.47,20.40,19.54,18.91,19.81,20.13,19.19,19.58,20.45,20.57,20.66,21.51,22.37,22.54,21.95,22.36,22.86,22.20,21.38,21.85,22.51,21.32,20.94,21.88,22.07,21.04,20.76,22.14,22.01,21.30,20.62,19.92,19.27,19.49,19.36,19.09,18.46,19.23,19.83,18.65,18.44,19.77,19.72,17.99,18.09,19.70,19.89,18.71,20.00,18.29,18.98,20.35,20.29,21.26,21.10,20.53,21.26,21.94,20.92,21.61,22.36,21.84,20.77,21.14,21.70,20.81,20.20,20.84,20.83,19.99,19.94,19.52,20.45,20.40,20.12,20.07,19.42,19.06,19.26,19.45,18.54,18.26,18.75,18.96,17.95,17.90,16.38,16.27,17.05,16.52,17.23,17.50,17.48,18.32,19.66,19.85,18.07,19.17,18.99,19.36,18.57,18.38,18.81,16.52,15.68,16.82,18.18,16.18,15.95,17.68,17.57,16.69,17.67,18.74,18.75,18.88,19.21,19.62,19.27,19.68,20.15,20.36,19.79,20.40,21.23,20.77,21.98,20.74,21.46,20.62,21.26,20.61,20.04,20.40,20.25,19.44,20.11,20.06,18.90,18.30,17.54,17.40,16.48,17.14,17.50,18.46,18.32,18.49,18.93,19.55,19.56,19.60,19.77,20.07,20.13,20.63,20.73,21.89,22.19,21.09,22.17,22.32,20.82,20.52,21.88,21.59,20.41,20.98,21.75,21.00,20.64,21.34,21.47,20.84,20.72,20.89,20.25,19.92,19.74,18.57,19.63,18.61,19.52,19.91,18.78,19.36,19.93,19.78,19.74,19.94,20.30,20.07,20.32,20.64,21.20,20.29,21.30,20.90,20.06,19.90,20.92,20.21,19.75,20.71,21.12,20.06,20.10,21.09,20.33,20.73,20.20,19.98,20.14,19.18,18.51,19.39,19.00,17.87,19.32,19.33,19.38,18.23,19.17,19.21,18.65,19.07,19.04,19.33,19.04,18.67,19.22,19.55,18.98,18.93,19.74,19.72,19.02,20.02,20.04,20.06,19.88,19.35,18.30,18.14,16.92,18.19,17.96,17.89,17.05,17.86,17.10,16.05,16.70,17.50,17.46,17.53,18.14,18.30,18.01,18.75,18.14,18.32,18.19,17.65,17.69,18.07,17.88,17.57,17.51,18.31,17.84,17.69,18.58,18.48,18.22,17.29,17.61,17.14,16.86,17.19,16.95,16.95,15.62,16.59,16.43,15.68,15.29,16.62,15.85,15.20,15.65,16.59,16.32,16.58,17.90,17.62,17.18,16.92,16.66,17.19,17.53,17.55,16.72,17.10,17.26,17.10,16.89,16.72,17.09,16.84,16.68,16.84,17.41,16.96,16.77,17.45,17.41,16.70,16.42,15.53,15.50,15.48,13.81,14.45,13.71,15.64,15.44,14.02,15.61,16.11,15.74,15.89,16.32,15.95,15.99,16.45,16.40,16.05,16.46,16.95,17.41,17.38,17.13,17.40,17.81,17.46,17.06,17.63,17.35,16.55,17.07,17.60,17.05,16.85,17.21,17.45,17.08,16.75,17.38,17.50,16.84,17.32,17.08,16.17,16.34,15.37,15.20,15.81,15.41,14.85,15.93,15.87,15.76,15.95,16.18,16.41,16.24,16.23,16.88,16.87,17.54,17.41,16.75,17.33,17.76,17.62,17.53,18.11,18.20,18.78,18.45,18.53,18.21,18.28,18.40,17.87,17.36,17.65,17.57,16.73,16.47,16.96,16.49,16.17,15.66,14.96,14.48,15.66,15.42,15.92,16.30,16.62,15.87,16.15,16.58,16.88,17.06,17.50,17.22,17.21,17.90,17.85,17.69,17.92,18.42,18.32,18.30,18.90,18.87,19.00,18.66,18.22,18.02,18.38,17.87,17.44,17.48,17.24,17.05,16.87,16.32,16.18,15.42,16.41,15.03,16.51,15.78,15.33,16.95,16.91,16.86,15.57,16.61,16.88,16.60,17.08,17.22,17.08,17.20,17.67,17.55,17.79,18.20,18.00,18.12,18.86,19.00,18.70,19.00,18.91,18.06,18.12,18.29,17.92,17.62,17.52,17.44,16.95,16.65,16.68,15.61,16.00,14.65,15.48,14.87,15.47,16.49,16.87,17.25,15.87,15.33,16.75,17.18,15.85,16.48,17.33,17.01,16.99,17.67,17.85,17.78,18.26,18.61,18.64,18.64,18.91,19.12,19.64,19.51,18.74,19.01,19.61,19.12,18.51,19.02,19.47,18.37,18.17,19.15,18.52,17.75,18.18,18.78,17.73,17.64,18.41,18.12,17.42,17.87,18.56,18.24,17.11,18.56,18.53,18.22,17.17,19.20,19.00,18.28,18.41,20.49,20.15,20.57,21.37,17.74,17.65,16.67,15.90,16.18,15.29,15.92,16.01,14.85,14.57,15.07,14.39,13.41,12.49,12.94,11.66,10.88,10.07,7.54,7.04,5.32,4.95,4.04,4.85,5.22,4.32,3.80,4.37,5.06,5.29,5.82,5.99,6.89,6.96,8.09,7.98,7.97,7.07,6.40,6.96,6.37,7.13,7.73,6.83,7.87,7.29,7.47,8.64,7.65,6.65,6.17,5.89,5.51,6.05,6.49,7.16,7.38,8.58,9.45,8.20,7.98,6.98,8.00,7.46,7.77,7.95,6.97,6.47,6.30,6.32,6.54,6.75,6.54,7.16,6.84,7.21,8.51,7.91,9.31,9.19,10.44,10.82,12.14,12.58,12.99,14.50,14.27,13.40,14.41,13.78,13.50,14.34,13.32,14.88,14.82,14.20,14.54,15.10,15.27,14.16,13.97,14.80,14.10,13.67,13.39,12.87,12.73,12.26,11.85,11.19,11.16,10.34,10.15,9.57,9.41,8.66,8.64,8.41,8.19,7.35,7.17,7.07,6.62,6.19,6.03,5.64,5.38,4.78,4.64,4.17,3.88,3.81,3.77,3.48,3.07,2.97,2.65,2.89,3.48,3.83,4.80,4.95,6.44,7.67,8.89,9.38,7.60,7.05,5.95,4.83,4.68,4.16,3.76,3.43,3.05,2.26,1.97,1.88,1.54,0.92,0.76,1.01,1.51,2.06,2.59,3.57,4.14,3.26,3.13,3.37,3.53,3.78,3.92,4.59,4.63,5.42,5.11,4.41,4.44,3.73,4.12,4.00,3.07,3.09,3.71,3.18,2.76,3.16,3.39,2.55,3.14,3.61,3.83,4.18,3.11,3.90,3.36,3.17,3.18,3.38,3.58,4.38,3.96,3.36,4.21,4.45,3.79,3.76,4.74,4.70,4.25,5.45,4.92,4.38,5.56,6.12,5.58,5.12,5.99,6.30,7.19,8.46,8.76,9.07,9.15,7.76,7.46,6.19,7.32,7.68,6.89,6.46,7.78,7.95,7.04,7.81,7.98,7.28,5.61,5.06,5.02,4.81,5.03,5.06,4.42,5.08,5.02,3.89,4.23,4.04,4.06,4.11,4.08,4.84,4.90,5.45,5.32,6.33,6.05,6.89,7.32,6.36,6.10,5.03,4.59,4.16,3.71,3.55,3.78,3.09,2.85,2.69,2.58,2.69,3.07,3.66,4.25,4.90,3.85,4.63,4.21,5.09,5.24,5.64,6.63,6.73,7.99,8.99,9.53,11.00,12.31,12.77,11.35,12.30,13.63,12.92,12.27,11.95,11.72,11.46,10.68,9.99,10.59,11.23,11.77,11.91,12.92,12.99,14.61,14.23,16.19,16.26,16.97,16.34,15.43,14.45,13.38,12.02,11.32,10.09,9.73,8.95,7.62,6.94,6.21,5.50,4.69,4.44,3.99,4.19,3.73,3.19,2.88,3.11,2.61,2.04,1.88,2.14,2.37,2.90,3.04],[28.77,28.53,28.03,27.82,28.62,28.77,29.17,29.27,29.62,29.25,29.17,29.62,29.43,29.26,29.70,29.87,29.63,29.33,29.46,29.65,29.02,28.81,29.18,29.01,28.17,28.51,28.82,28.27,27.90,28.41,28.53,27.87,27.61,28.32,28.01,28.68,28.74,28.31,28.87,28.95,29.04,29.57,29.18,29.75,29.61,29.58,29.66,29.85,30.27,30.00,30.27,30.18,30.23,30.08,29.88,29.39,29.65,29.19,29.56,29.23,29.51,29.38,29.87,29.63,29.41,29.05,29.28,29.05,28.70,28.96,29.42,29.61,29.52,29.74,29.46,29.86,29.40,29.97,29.77,30.09,29.94,30.28,30.29,30.24,30.52,30.56,30.78,30.49,30.41,30.63,30.62,30.32,30.38,30.52,30.48,30.44,30.41,30.51,30.62,30.47,30.49,30.22,30.31,30.47,30.30,30.12,30.30,30.42,30.09,30.12,29.95,29.74,29.98,29.59,30.05,29.54,30.01,29.59,30.01,30.04,29.86,30.13,30.25,30.03,30.38,30.25,29.95,30.21,30.51,30.38,30.03,30.42,30.52,30.21,30.20,30.49,30.56,30.37,30.49,30.56,30.49,30.60,30.41,30.33,30.35,30.15,30.16,29.87,30.06,29.79,29.92,29.34,29.74,29.61,29.54,29.35,29.25,29.05,28.99,28.71,28.45,28.25,28.01,27.86,27.04,27.30,28.13,28.09,27.45,28.02,28.58,28.43,28.47,28.95,29.04,28.93,28.79,28.55,27.77,28.04,27.52,26.96,27.17,27.41,26.49,27.59,27.76,25.84,27.19,27.68,28.39,28.72,29.36,29.24,28.91,28.90,28.18,28.28,26.93,27.82,27.91,27.99,28.26,27.49,26.28,26.46,24.99,25.17,24.54,24.60,25.39,26.46,26.67,26.24,26.81,26.41,25.96,27.35,26.39,27.72,27.16,25.69,26.28,26.92,25.66,24.50,25.77,25.66,24.41,24.27,25.16,24.92,24.34,25.15,24.56,24.51,23.81,24.33,24.22,24.17,24.56,25.75,26.20,26.55,25.87,26.05,24.53,25.28,26.10,25.01,24.79,25.95,26.16,25.19,25.99,27.11,27.82,28.28,27.58,27.89,28.00,26.98,27.06,25.53,26.62,26.89,27.32,26.41,25.83,26.42,25.51,26.47,26.12,26.41,26.89,27.30,27.71,27.14,27.75,27.17,27.17,26.09,26.44,26.88,26.51,25.69,26.07,26.60,26.21,25.82,26.10,26.85,26.40,26.61,26.29,26.06,25.08,25.38,24.95,25.28,25.19,25.59,24.92,26.10,25.38,26.46,26.22,24.62,25.57,25.83,25.52,24.57,25.85,25.70,25.13,25.37,26.09,25.99,26.16,25.41,26.06,25.25,24.52,24.96,24.39,24.52,24.52,25.50,25.95,25.99,25.96,25.31,25.68,25.49,25.30,25.29,25.72,25.28,24.34,24.06,24.32,23.90,24.39,24.43,25.44,26.30,27.53,27.51,27.84,28.10,26.77,26.81,28.22,27.86,26.61,27.51,28.51,27.69,27.46,28.20,28.74,29.17,28.64,28.96,28.99,29.33,28.63,28.02,28.23,28.25,27.60,26.05,27.05,26.14,26.19,26.04,26.00,25.24,25.35,24.85,25.55,26.01,26.13,26.25,27.02,27.11,27.21,27.35,27.95,28.62,28.91,29.26,28.67,28.89,28.12,28.54,28.51,27.31,27.14,25.91,26.23,26.73,26.17,25.23,26.16,26.46,25.33,25.39,26.71,27.20,27.19,27.69,27.17,27.20,26.22,26.59,25.95,24.72,25.11,25.35,24.74,24.43,24.70,24.34,23.87,24.01,23.81,23.30,22.89,22.88,23.28,22.96,23.55,23.85,23.73,23.64,23.43,24.82,24.44,23.97,24.46,23.81,24.00,25.02,24.37,23.67,24.86,25.37,24.65,26.12,26.15,25.58,26.07,24.98,25.86,25.59,24.51,24.57,25.37,24.72,24.05,24.87,24.99,24.34,24.19,25.20,25.12,24.04,24.28,23.58,22.97,22.87,21.53,22.17,22.59,22.08,23.32,22.90,23.86,23.33,23.88,22.99,24.19,24.26,23.71,23.66,24.44,24.21,23.94,24.14,24.69,24.29,23.78,25.28,25.45,24.75,25.61,24.77,25.23,25.29,24.20,24.41,25.21,24.50,23.72,24.18,24.81,24.68,24.18,24.00,23.38,22.54,23.26,23.43,22.72,23.22,23.29,23.23,22.83,23.28,23.33,23.16,23.15,23.23,23.09,23.79,23.77,24.54,24.11,23.45,23.74,24.44,23.58,23.07,23.88,24.28,23.31,23.25,24.25,24.22,24.77,24.22,23.73,23.21,23.52,23.77,23.10,23.29,23.64,23.20,23.06,22.48,22.65,23.05,22.82,22.19,22.90,23.18,22.45,22.48,22.87,22.92,22.94,22.92,23.07,23.00,23.15,23.38,22.93,22.86,23.52,23.19,23.05,23.18,23.68,23.32,23.15,23.72,23.97,23.80,23.84,23.26,23.61,23.13,22.96,23.15,22.82,21.61,21.84,22.32,21.93,22.75,22.42,21.29,22.10,22.92,22.11,20.98,22.60,22.75,21.33,21.68,22.54,22.11,22.16,22.59,22.70,23.05,22.36,22.54,22.75,22.87,22.63,22.30,22.70,22.72,22.33,22.56,22.90,22.67,22.07,22.79,22.94,21.80,21.47,21.64,20.77,21.02,18.92,20.22,20.56,20.10,21.73,21.23,19.65,20.51,21.75,20.51,20.08,21.15,21.57,20.61,21.03,20.73,20.20,20.96,21.11,21.92,22.70,22.30,22.90,22.36,22.96,22.60,22.26,22.19,22.78,22.17,22.07,22.53,22.74,22.29,22.12,22.86,22.87,23.42,22.81,22.58,22.37,22.45,22.56,21.42,21.78,22.10,21.82,20.85,21.99,21.93,20.56,20.53,21.28,20.59,20.26,20.48,20.76,19.71,19.99,19.30,20.49,20.40,20.90,21.80,21.45,21.05,22.09,22.75,23.08,22.71,23.01,21.80,21.91,20.99,21.69,22.30,22.18,22.44,23.46,22.98,23.53,22.98,22.21,22.76,23.15,22.41,22.13,22.82,22.21,22.01,21.96,22.35,22.00,21.32,21.55,22.15,22.03,21.13,21.78,21.97,22.38,21.90,21.65,21.51,21.69,21.53,20.84,21.08,21.06,20.52,19.87,20.22,20.27,19.40,18.78,19.69,19.95,19.17,19.42,20.62,20.48,20.67,21.56,22.25,22.56,21.92,21.94,22.46,22.08,21.16,21.53,22.28,21.29,20.68,21.70,21.84,20.92,20.67,21.83,21.66,21.10,20.47,19.89,19.34,19.38,19.38,19.37,18.78,19.23,19.53,19.06,18.27,19.46,19.52,18.43,18.29,19.71,19.73,19.04,19.89,18.62,19.52,20.38,20.12,21.18,20.95,20.37,21.05,21.69,20.81,21.39,22.03,21.46,20.42,20.92,21.26,20.50,20.19,20.66,20.63,19.91,20.17,19.68,20.27,20.06,19.97,19.78,19.28,19.26,19.27,19.09,18.49,18.44,18.59,18.86,18.09,17.93,16.65,16.26,17.46,16.62,17.33,17.76,17.38,18.34,19.64,19.59,17.80,18.74,18.86,19.05,18.11,18.18,17.91,16.19,15.40,16.85,18.07,16.29,15.68,17.41,17.67,16.70,17.65,18.64,18.92,18.63,19.08,19.82,19.28,19.51,19.70,20.06,19.62,19.87,20.65,20.37,21.24,20.57,20.91,20.29,20.67,20.32,19.71,20.16,19.84,19.21,19.79,19.68,18.85,18.42,17.43,17.62,16.68,16.72,17.30,18.08,18.40,18.25,18.66,19.32,19.18,19.46,19.50,19.43,19.66,20.00,20.09,21.09,21.11,20.08,21.01,21.28,20.13,20.08,21.07,20.93,20.13,20.43,21.20,20.67,20.11,20.64,20.99,20.31,20.26,20.47,20.44,19.97,19.44,18.54,19.47,18.49,19.14,19.59,18.39,19.10,19.44,19.33,19.45,19.44,19.49,19.42,19.78,19.96,20.08,19.58,20.42,19.89,19.43,19.10,19.94,19.67,19.16,19.57,20.01,19.45,19.24,20.08,19.69,19.70,19.46,19.48,19.44,18.68,18.26,18.94,18.53,17.81,18.97,18.61,19.17,17.97,18.84,18.68,18.30,18.42,18.18,18.48,18.41,18.07,18.23,18.72,18.33,17.85,18.54,18.80,18.10,19.18,18.91,19.27,18.89,18.54,17.69,17.35,16.99,17.95,17.47,17.82,16.86,17.44,16.51,16.00,16.78,17.14,17.14,17.00,17.00,17.36,17.49,17.50,17.24,17.42,17.22,17.15,16.88,17.05,17.26,16.91,16.59,17.30,17.15,16.79,17.35,17.54,17.37,16.72,17.08,16.53,16.41,16.82,16.45,16.34,15.51,16.31,15.86,15.41,15.38,15.71,15.39,15.06,15.35,16.14,16.13,16.44,17.34,16.94,16.56,16.21,16.20,16.25,16.82,16.76,16.12,16.36,16.36,16.41,16.37,16.04,16.27,16.23,16.06,16.20,16.70,16.56,16.46,16.84,16.84,16.28,15.94,15.04,15.06,14.90,14.07,14.56,13.27,15.20,14.73,14.51,15.46,15.49,15.04,15.35,15.64,15.34,15.03,15.74,15.67,15.28,15.87,16.30,16.68,16.94,16.52,16.74,17.22,16.73,16.27,17.02,16.84,16.15,16.66,17.25,16.63,16.39,16.66,16.97,16.49,16.20,16.88,17.05,16.84,17.04,16.41,16.06,15.99,14.91,14.95,15.10,14.68,14.53,15.34,15.51,15.03,15.19,15.62,15.80,15.34,15.53,16.15,16.14,17.03,16.98,16.29,16.84,17.43,17.37,17.16,17.94,18.08,18.61,18.30,18.26,17.79,17.86,18.26,17.46,16.89,17.20,16.97,16.38,16.10,16.39,16.06,15.70,15.23,14.68,14.32,15.16,15.25,15.51,15.89,16.31,15.32,15.60,15.94,16.31,16.34,16.71,16.59,16.59,17.39,17.30,17.22,17.58,17.98,17.89,18.14,18.66,18.58,18.77,18.40,18.25,17.86,18.14,17.58,17.08,17.08,16.84,16.49,16.45,15.88,15.94,15.28,15.99,14.82,16.19,15.78,15.07,16.71,16.62,16.53,15.43,16.30,16.52,16.08,16.61,16.70,16.44,16.76,17.14,17.07,17.22,17.85,17.58,17.72,18.56,18.63,18.40,18.61,18.68,17.71,17.72,18.25,17.62,17.15,17.27,17.31,16.62,16.48,16.51,15.63,15.73,14.69,15.07,14.66,15.47,16.53,16.56,17.22,15.81,15.58,16.69,16.96,15.67,16.43,17.08,16.85,16.53,17.38,17.42,17.53,17.83,18.13,18.25,18.32,18.43,18.71,19.07,18.89,18.41,18.70,19.10,18.66,18.17,18.68,19.02,18.09,17.99,18.84,18.45,17.50,18.02,18.67,17.76,17.55,18.36,18.22,17.42,17.88,18.72,18.00,17.19,18.56,18.59,17.79,17.20,19.15,18.78,18.11,18.58,20.36,19.79,19.99,21.16,17.54,17.42,16.45,15.49,15.81,14.84,15.60,15.40,14.33,13.95,14.79,14.03,12.99,11.95,12.36,11.13,10.55,9.47,7.18,6.52,4.88,4.40,3.74,4.32,4.85,4.18,3.67,4.11,4.93,5.24,5.77,6.00,6.81,7.00,7.89,7.98,8.18,7.31,6.47,7.05,6.30,7.45,7.79,6.68,7.83,7.38,7.50,8.95,7.86,6.72,6.10,5.89,5.70,6.05,6.31,7.21,7.39,8.90,9.96,8.64,8.03,7.10,7.93,7.43,7.67,8.12,7.13,6.57,6.19,6.32,6.72,7.03,6.47,7.34,6.89,7.23,8.64,7.74,9.36,9.01,10.13,10.38,11.95,12.22,12.33,13.85,13.73,12.66,13.24,12.76,12.81,13.21,12.59,14.11,14.15,13.68,13.68,14.59,14.56,13.26,13.14,14.29,13.06,12.91,12.43,11.72,11.68,11.30,10.81,10.32,10.12,9.29,9.15,8.76,8.66,8.20,7.73,7.67,7.49,6.74,6.63,6.71,6.04,5.65,5.44,5.23,4.78,4.29,4.33,4.03,3.69,3.49,3.48,3.41,3.06,2.71,2.76,3.20,3.44,3.98,4.95,5.12,6.47,7.91,8.98,9.70,8.09,7.37,5.91,5.37,4.81,4.16,3.71,3.42,3.16,2.53,2.32,2.07,1.95,1.46,0.94,0.76,0.99,1.44,2.13,3.03,3.56,2.86,2.55,2.77,2.98,3.30,3.43,4.32,4.49,4.92,4.84,4.12,4.16,3.34,3.73,3.66,3.00,2.84,3.43,2.89,2.31,2.90,3.19,2.67,2.95,3.71,3.96,4.11,3.11,3.88,3.29,3.01,2.86,3.00,3.04,4.00,3.46,3.10,3.81,3.94,3.09,3.21,4.39,4.22,4.10,4.86,4.76,4.14,5.03,5.38,5.10,4.81,5.32,5.81,6.71,8.21,8.60,9.10,9.07,7.88,7.64,6.22,7.00,7.50,7.07,6.38,7.48,7.79,6.74,7.71,7.64,7.02,5.33,4.72,4.59,4.52,4.64,4.65,4.14,4.93,4.86,3.71,4.09,3.84,3.70,3.72,3.66,4.29,4.19,4.68,4.79,5.78,5.58,6.69,6.90,5.76,5.44,4.65,4.12,3.72,3.00,2.78,3.27,2.62,2.32,2.44,2.43,2.62,2.89,3.63,4.07,4.50,3.76,4.64,4.22,4.91,5.11,5.62,6.40,6.96,8.13,8.86,9.69,10.99,12.51,12.71,11.33,12.28,13.75,12.86,12.94,11.77,11.91,11.54,10.79,10.07,10.33,10.88,11.51,11.67,12.64,12.69,14.32,14.17,16.20,16.03,16.85,16.11,15.17,14.15,12.94,11.93,11.06,10.01,9.53,8.92,7.43,7.04,5.98,5.50,4.59,4.59,3.89,4.54,3.94,3.60,3.20,3.25,2.53,2.05,1.70,1.63,1.73,2.47,2.51],[28.73,28.44,28.13,27.79,28.54,28.77,29.09,29.26,29.60,29.27,29.24,29.59,29.41,29.32,29.76,29.88,29.68,29.32,29.40,29.58,28.92,28.83,29.10,29.06,28.12,28.50,28.82,28.17,27.90,28.35,28.48,27.75,27.47,28.14,27.91,28.68,28.76,28.39,28.88,29.02,29.06,29.55,29.15,29.79,29.64,29.64,29.66,29.92,30.34,30.04,30.31,30.24,30.27,30.13,29.89,29.38,29.58,29.25,29.52,29.27,29.54,29.40,29.95,29.73,29.46,29.07,29.26,29.03,28.74,29.03,29.44,29.63,29.52,29.73,29.46,29.86,29.41,29.87,29.78,30.05,29.91,30.31,30.22,30.15,30.53,30.51,30.86,30.51,30.34,30.62,30.67,30.32,30.31,30.54,30.50,30.46,30.50,30.60,30.64,30.50,30.52,30.25,30.31,30.49,30.31,30.15,30.34,30.43,30.13,30.15,30.04,29.81,29.94,29.58,29.93,29.53,29.96,29.53,30.01,30.01,29.88,30.08,30.30,30.07,30.43,30.27,29.93,30.17,30.43,30.19,30.05,30.36,30.43,30.20,30.21,30.49,30.53,30.40,30.54,30.63,30.57,30.68,30.49,30.41,30.45,30.22,30.24,29.92,30.07,29.82,29.85,29.24,29.68,29.44,29.50,29.24,29.23,28.98,28.90,28.62,28.49,28.16,27.83,27.82,26.72,27.21,28.06,28.00,27.40,27.95,28.56,28.41,28.40,28.89,29.04,28.93,28.76,28.56,27.78,28.04,27.53,26.96,27.10,27.31,26.50,27.53,27.74,26.00,27.23,27.67,28.46,28.78,29.39,29.29,29.01,28.89,28.33,28.41,27.25,28.07,28.10,28.13,28.38,27.59,26.41,26.49,25.15,25.26,24.60,24.60,25.45,26.30,26.81,26.24,26.92,26.49,26.04,27.32,26.44,27.71,27.18,25.69,26.25,26.91,25.64,24.76,25.70,25.62,24.60,24.46,25.10,24.89,24.37,25.07,24.60,24.52,24.05,24.49,24.40,24.42,24.71,25.91,26.22,26.55,25.91,26.13,24.78,25.33,26.17,25.27,25.07,26.06,26.33,25.35,26.03,27.15,27.91,28.32,27.67,27.92,27.91,26.84,27.15,25.66,26.54,26.93,27.28,26.24,25.86,26.28,25.64,26.44,26.02,26.45,26.92,27.11,27.65,27.22,27.65,27.15,27.19,26.26,26.42,26.45,26.44,25.79,26.02,26.43,26.20,25.82,25.88,26.57,26.18,26.43,26.16,25.94,25.13,25.52,25.10,25.46,25.23,25.58,25.12,26.20,25.53,26.51,26.39,24.93,25.65,25.93,25.74,24.70,25.91,25.89,25.26,25.35,25.95,25.89,26.03,25.39,25.86,25.39,24.71,25.08,24.68,24.74,24.71,25.66,25.84,25.94,25.88,25.24,25.49,25.33,25.26,25.30,25.77,25.36,24.40,24.21,24.39,24.21,24.52,24.85,25.71,26.38,27.62,27.47,27.63,28.06,26.63,26.65,28.32,27.83,26.63,27.52,28.49,27.66,27.33,28.12,28.53,29.06,28.57,28.92,28.83,29.29,28.61,27.94,28.17,28.27,27.54,25.86,27.18,25.98,26.32,26.22,26.02,25.56,25.54,25.23,25.87,25.98,26.16,26.32,27.09,27.04,27.08,27.31,27.72,28.54,28.82,29.21,28.56,28.88,28.15,28.56,28.46,27.28,27.20,26.35,26.59,26.92,26.41,25.70,26.59,26.71,25.74,25.77,27.05,27.33,27.33,27.75,27.30,27.24,26.35,26.86,26.22,24.99,25.48,25.68,24.89,24.73,25.04,24.72,24.29,24.66,24.25,23.78,23.45,23.33,23.76,23.45,23.81,24.10,23.89,23.75,23.52,24.67,24.56,24.28,24.79,24.17,24.27,25.25,24.80,24.06,25.09,25.55,25.03,26.21,26.32,25.80,26.22,25.14,25.80,25.65,24.71,24.72,25.40,24.93,24.42,24.91,25.12,24.65,24.40,25.39,25.34,24.42,24.66,24.05,23.27,23.12,21.79,22.41,22.97,22.49,23.69,23.27,24.41,23.59,24.15,23.33,24.71,24.67,24.36,24.42,25.00,24.69,24.47,24.64,25.10,24.75,24.29,25.53,25.80,25.16,25.92,25.14,25.63,25.60,24.70,24.79,25.54,24.97,24.24,24.68,25.12,25.11,24.63,24.46,23.85,23.15,23.82,23.95,23.40,23.93,23.90,23.91,23.53,24.01,23.98,23.85,23.65,23.96,23.78,24.39,24.32,24.87,24.61,24.11,24.19,24.90,24.11,23.79,24.28,24.71,23.88,23.82,24.74,24.61,25.31,24.67,24.23,23.81,24.10,24.29,23.67,23.67,24.10,23.64,23.63,22.81,23.17,23.72,23.33,22.66,23.53,23.89,23.10,23.21,23.63,23.56,23.73,23.74,23.74,23.60,23.69,23.88,23.58,23.40,23.93,23.77,23.56,23.55,24.09,23.77,23.47,23.87,24.35,24.11,24.14,23.47,24.02,23.48,23.20,23.52,23.27,21.60,21.85,22.93,22.57,23.17,22.84,21.52,22.55,23.46,22.74,21.53,23.12,23.30,21.86,22.27,23.20,22.84,22.79,23.40,23.42,23.65,23.08,23.07,23.14,23.26,23.31,22.83,23.03,23.19,22.96,23.01,23.13,23.25,22.40,22.95,23.30,22.08,21.85,21.75,20.92,21.37,19.07,20.17,20.80,20.39,22.05,21.42,19.99,20.92,21.99,20.98,20.38,21.52,21.61,21.09,21.31,21.02,20.72,21.71,21.78,22.35,23.43,22.95,23.37,22.92,23.25,23.06,22.53,22.73,23.07,22.67,22.44,22.79,23.02,22.75,22.64,23.07,23.20,23.70,23.13,22.94,22.67,22.86,22.85,21.82,21.99,22.31,22.18,21.18,22.16,22.23,21.13,20.75,21.53,21.05,20.84,20.93,21.10,19.79,20.47,19.43,20.88,21.02,21.25,22.28,22.20,21.30,22.84,23.29,23.88,23.64,23.73,22.44,22.40,21.76,22.15,22.49,22.51,22.87,24.21,23.51,24.20,23.58,22.45,23.26,23.71,22.67,22.25,23.51,22.74,22.31,22.52,22.97,22.49,21.72,22.28,22.64,22.44,21.55,22.40,22.68,23.00,22.61,22.40,21.98,22.12,22.08,21.47,21.48,21.47,21.23,20.52,20.78,20.83,20.31,19.19,20.34,20.61,19.76,19.91,21.03,21.01,21.12,21.89,22.84,23.25,22.43,22.74,23.28,22.93,21.74,22.33,23.17,21.96,21.40,22.51,22.57,21.47,21.20,22.55,22.48,21.68,21.13,20.44,19.61,19.81,19.68,19.78,18.98,19.79,20.25,19.16,18.63,19.85,20.03,18.70,18.57,19.93,20.18,19.11,20.18,18.25,19.45,20.52,20.22,21.39,21.32,20.77,21.63,22.14,21.21,22.02,22.80,22.40,21.26,21.32,21.97,21.27,20.62,21.01,21.31,20.42,20.26,19.75,20.64,20.55,20.39,20.24,19.65,19.35,19.59,19.65,18.86,18.66,18.99,19.19,18.00,17.74,16.54,16.37,17.34,16.70,17.25,17.54,17.53,17.90,19.10,19.37,17.62,18.68,18.45,18.86,17.96,17.11,17.18,15.96,15.58,16.12,17.70,15.85,15.69,17.22,17.47,16.97,17.39,18.65,18.92,19.04,19.27,19.64,19.57,19.87,20.29,20.45,20.13,20.54,21.40,20.96,21.91,21.03,21.60,20.89,21.29,20.95,20.20,20.46,20.27,19.54,20.25,20.00,19.02,17.97,17.11,17.05,16.56,16.92,17.79,18.65,18.22,18.42,19.17,19.56,19.50,19.83,20.08,19.96,20.03,20.74,20.86,21.80,21.79,21.00,21.64,21.79,20.81,20.56,21.58,21.54,20.67,21.28,21.64,21.11,20.60,21.23,21.43,20.55,20.80,20.73,20.47,19.90,19.68,18.33,19.28,18.41,19.56,19.88,18.60,19.20,20.05,19.68,19.51,19.85,19.95,19.99,20.04,20.47,20.68,20.00,20.74,20.72,19.84,19.65,20.63,20.08,19.45,20.14,20.67,19.91,19.81,20.62,20.03,20.38,19.80,19.71,19.69,18.76,18.04,19.10,18.56,17.40,18.96,18.73,19.05,17.81,18.76,18.66,18.12,18.78,18.51,18.80,18.61,18.44,18.65,19.03,18.65,18.40,19.03,19.26,18.59,19.38,19.29,19.63,19.29,18.86,17.73,17.58,16.54,17.74,17.57,17.73,16.36,17.61,16.90,16.10,16.63,16.91,16.85,17.15,17.23,17.49,17.88,17.88,17.56,17.75,17.53,17.50,17.30,17.33,17.71,17.32,17.07,17.59,17.41,17.01,17.68,17.67,17.32,16.78,17.11,16.54,16.19,16.65,16.71,16.26,15.22,16.30,15.82,15.41,14.98,16.05,15.30,14.96,14.64,15.66,15.78,16.40,17.84,17.14,16.61,16.28,16.44,16.51,16.93,16.96,16.66,16.82,16.58,16.70,16.62,16.50,16.31,16.44,16.37,16.16,16.55,16.50,16.26,16.58,16.60,16.15,16.16,15.20,14.98,15.00,13.90,14.23,13.29,15.04,15.18,14.61,15.16,15.37,14.83,15.27,15.82,15.51,15.03,16.28,15.99,15.46,16.20,16.56,16.85,16.92,16.85,16.88,17.23,17.03,16.73,17.08,16.67,16.36,16.77,16.88,16.51,16.59,16.74,16.96,16.57,16.23,16.85,17.10,16.36,17.01,16.52,15.64,15.88,14.88,14.68,15.20,14.57,14.35,15.50,15.47,15.47,15.53,15.92,16.01,15.64,15.73,16.47,16.41,17.06,16.94,16.60,17.17,17.39,17.31,17.33,17.77,17.92,18.66,18.31,18.26,18.02,17.98,18.18,17.64,17.01,17.27,17.19,16.55,16.07,16.53,16.21,16.04,15.27,14.62,14.29,15.16,15.25,15.39,15.83,16.26,15.58,15.83,16.25,16.30,16.50,16.80,16.69,17.11,17.56,17.35,17.50,17.73,18.12,17.92,18.26,18.65,18.69,19.14,18.56,18.24,17.98,18.13,17.69,17.33,17.26,16.81,16.57,16.61,16.21,16.12,15.26,16.13,14.98,16.28,15.95,15.28,16.78,16.69,16.58,15.67,16.29,16.80,16.45,16.49,16.82,16.97,16.77,17.12,17.45,17.77,17.99,17.76,18.14,18.68,18.88,18.59,18.95,18.82,18.03,18.18,18.28,17.68,17.55,17.65,17.49,16.83,16.81,16.76,15.58,15.81,14.81,15.56,15.22,15.76,16.63,17.00,17.37,15.88,15.62,16.80,17.14,15.83,16.93,17.39,17.01,16.98,17.66,17.84,17.73,18.33,18.61,18.63,18.63,18.68,19.02,19.42,19.28,18.80,18.99,19.37,19.09,18.56,19.13,19.41,18.40,18.35,19.18,18.62,17.86,18.38,18.97,18.07,17.84,18.67,18.40,17.63,18.25,18.82,18.27,17.39,18.79,18.72,18.03,17.42,19.45,19.08,18.29,18.65,20.65,20.23,20.47,21.43,18.23,18.19,17.06,15.90,16.17,15.46,15.97,15.81,14.90,14.37,15.17,14.40,13.35,12.30,12.72,11.35,10.72,9.87,7.39,6.69,5.16,4.65,4.09,4.84,5.26,4.36,4.07,4.65,5.39,5.70,6.26,6.38,7.19,7.43,8.49,8.37,8.68,7.89,6.98,7.40,6.79,7.85,8.06,7.01,8.02,7.60,7.61,9.22,8.03,6.99,6.48,6.47,5.98,6.62,6.73,7.63,7.73,9.12,9.95,8.93,8.13,7.44,8.41,7.61,8.08,8.51,7.59,7.05,6.60,6.75,7.10,7.50,7.09,7.97,7.50,7.88,9.18,8.32,9.85,9.54,10.79,10.90,12.39,12.78,13.17,14.68,14.40,13.61,14.04,13.56,13.14,13.67,13.12,14.53,14.64,14.36,14.19,15.00,15.12,14.04,14.01,14.85,13.77,13.87,13.03,12.52,12.71,12.11,11.48,10.94,10.78,10.05,9.74,9.31,9.29,8.66,8.09,8.17,8.05,7.21,6.86,7.02,6.53,5.98,5.68,5.58,5.21,4.74,4.63,4.57,4.22,3.75,3.84,3.79,3.31,3.13,3.29,3.78,3.99,4.21,5.12,5.64,6.54,8.13,9.23,10.21,8.38,7.73,6.19,6.01,5.15,4.80,4.34,3.95,3.73,3.18,2.83,2.62,2.38,1.98,1.45,0.95,0.76,0.95,1.74,2.65,3.34,2.56,2.38,2.66,2.85,3.13,3.11,4.07,4.16,4.79,4.55,3.81,4.25,3.22,3.86,3.79,2.79,3.06,3.79,3.13,2.45,3.38,3.68,3.06,3.35,3.93,4.16,4.34,3.36,4.10,3.60,3.17,3.11,3.12,3.14,4.18,3.35,3.10,3.87,4.14,3.21,3.25,4.63,4.25,3.86,4.95,4.45,4.06,5.18,5.60,5.26,4.83,5.89,6.12,7.18,8.35,8.93,9.28,9.30,7.98,7.70,6.29,7.38,7.80,7.14,6.40,7.78,8.05,6.83,7.79,7.72,7.07,5.50,4.97,4.96,4.71,4.90,4.99,4.43,5.23,5.24,4.05,4.23,3.89,3.98,3.98,3.89,4.62,4.57,5.06,4.96,5.99,5.67,6.70,7.16,5.85,5.68,4.56,4.33,4.06,3.27,3.12,3.24,2.81,2.67,2.52,2.80,2.77,3.17,3.92,4.39,5.03,4.12,5.00,4.53,5.35,5.47,5.97,6.97,7.39,8.49,9.36,10.08,11.56,12.91,13.23,12.06,12.83,14.07,13.27,13.11,12.32,12.42,11.81,11.24,10.70,10.85,11.56,11.99,12.19,13.30,13.38,14.90,14.56,16.24,16.42,17.31,16.47,15.76,14.52,13.32,12.35,11.40,10.50,9.92,9.38,8.04,7.65,6.48,6.02,4.97,5.00,4.18,4.87,4.31,3.79,3.53,3.66,2.84,2.45,2.30,1.75,1.88,2.54,2.60],[28.87,28.83,28.35,28.14,28.87,29.17,29.50,29.55,29.87,29.63,29.54,29.95,29.76,29.64,29.97,30.12,29.98,29.68,29.80,29.97,29.42,29.27,29.59,29.38,28.66,28.93,29.16,28.75,28.30,28.81,28.96,28.30,28.01,28.74,28.59,29.08,29.07,28.75,29.21,29.30,29.37,29.86,29.53,30.03,29.95,29.80,29.85,30.09,30.51,30.22,30.44,30.41,30.44,30.27,30.08,29.73,29.94,29.48,29.80,29.53,29.71,29.60,30.05,29.82,29.69,29.31,29.47,29.33,29.00,29.34,29.66,29.87,29.80,30.00,29.73,30.14,29.73,30.23,30.02,30.26,30.18,30.39,30.43,30.33,30.62,30.67,30.91,30.60,30.50,30.76,30.76,30.53,30.52,30.65,30.62,30.58,30.66,30.66,30.81,30.63,30.73,30.44,30.53,30.71,30.54,30.33,30.50,30.64,30.28,30.28,30.17,29.98,30.24,29.88,30.21,29.82,30.12,29.87,30.22,30.19,30.09,30.20,30.40,30.18,30.52,30.41,30.10,30.38,30.61,30.39,30.22,30.61,30.62,30.34,30.44,30.69,30.67,30.56,30.72,30.78,30.72,30.80,30.60,30.56,30.53,30.32,30.42,30.08,30.27,30.01,30.11,29.63,29.96,29.82,29.78,29.66,29.64,29.37,29.28,29.05,28.86,28.56,28.32,28.19,27.50,27.67,28.55,28.51,27.97,28.48,29.06,28.87,28.86,29.35,29.41,29.29,29.22,28.93,28.18,28.50,27.99,27.44,27.76,27.98,27.06,27.99,28.24,26.42,27.65,28.01,28.74,29.16,29.67,29.58,29.31,29.27,28.64,28.81,27.51,28.40,28.39,28.47,28.66,28.02,26.85,27.02,25.94,25.82,25.13,25.05,25.85,26.92,27.17,26.76,27.40,27.14,26.63,27.84,27.00,28.08,27.65,26.34,26.86,27.49,26.35,25.47,26.38,26.29,24.99,24.93,25.77,25.35,24.68,25.37,24.95,24.88,24.39,25.06,25.02,24.81,25.04,26.35,26.64,26.97,26.35,26.48,25.51,25.86,26.82,25.84,25.57,26.73,26.87,25.95,26.54,27.76,28.35,28.74,28.13,28.30,28.29,27.50,27.55,26.23,27.18,27.47,27.89,27.03,26.35,26.95,26.16,26.99,26.76,26.89,27.34,27.63,28.13,27.62,28.30,27.75,27.72,26.68,27.16,27.48,27.09,26.22,26.70,27.29,26.75,26.22,26.59,27.37,26.66,27.07,26.72,26.59,25.86,26.19,25.69,26.08,25.91,26.28,25.46,26.70,25.72,26.91,26.83,24.99,25.95,26.34,26.15,24.93,26.21,26.15,25.59,25.54,26.21,26.14,26.30,25.69,26.38,25.80,25.04,25.57,25.25,25.19,25.24,26.06,26.27,26.45,26.32,25.81,26.20,25.97,25.57,25.59,25.72,25.53,24.64,24.53,24.72,24.68,25.13,25.46,26.13,26.83,27.88,27.77,27.97,28.24,26.77,27.20,28.60,28.12,27.04,28.01,28.94,28.11,27.93,28.66,29.11,29.52,29.07,29.40,29.26,29.59,29.03,28.60,28.29,28.48,28.07,26.01,27.18,26.55,26.86,26.51,26.26,25.96,25.75,25.60,26.22,26.51,26.60,26.84,27.53,27.67,27.72,27.79,28.37,29.04,29.32,29.66,29.11,29.25,28.68,28.89,28.90,27.82,27.66,26.62,26.77,27.31,26.67,26.13,26.76,26.97,26.03,26.06,27.08,27.47,27.50,28.00,27.33,27.41,26.56,26.74,26.36,25.37,25.83,26.03,25.44,25.24,25.41,25.21,24.60,24.93,24.78,24.27,23.66,23.52,24.15,23.84,24.43,24.58,24.16,24.25,23.79,24.92,24.87,24.67,25.20,24.69,24.80,25.73,25.22,24.65,25.29,25.93,25.44,26.28,26.50,26.26,26.67,25.63,26.42,26.26,25.27,25.22,25.97,25.33,24.85,25.54,25.58,25.17,24.83,25.85,25.71,24.63,24.94,24.36,23.52,23.69,22.10,22.83,23.44,22.98,24.26,23.59,24.77,24.06,24.43,23.73,24.86,25.07,24.62,24.68,25.44,25.03,24.83,25.11,25.53,25.12,24.87,25.95,26.13,25.66,26.18,25.68,25.94,25.95,25.21,25.33,25.91,25.39,24.74,25.21,25.61,25.38,24.90,24.85,24.16,23.51,24.23,24.42,23.57,24.12,24.31,24.12,23.74,24.48,24.60,24.07,24.05,24.48,24.34,25.01,24.84,25.46,25.15,24.65,24.96,25.44,24.71,24.33,25.08,25.26,24.44,24.46,25.33,25.29,25.69,25.00,24.78,24.35,24.35,24.79,24.12,23.96,24.49,24.09,23.98,23.07,23.48,23.99,23.43,22.91,24.03,24.29,23.42,23.54,24.14,24.03,24.22,24.31,24.34,24.29,24.37,24.72,24.34,24.15,24.76,24.51,24.24,24.42,24.89,24.30,24.06,24.58,25.02,24.46,24.74,23.94,24.41,23.64,23.49,23.85,23.41,21.86,22.11,23.05,22.55,23.35,23.25,21.93,22.92,23.73,22.93,21.86,23.72,23.82,22.48,22.97,23.82,23.49,23.87,24.11,24.03,24.43,23.79,23.70,24.01,24.19,23.81,23.30,23.82,23.89,23.41,23.51,23.87,23.51,22.87,23.45,23.57,22.49,22.24,22.21,21.26,21.65,19.47,20.55,20.91,20.95,22.31,22.03,20.35,21.41,22.40,21.45,20.84,22.04,22.31,21.49,21.59,21.54,20.80,22.05,22.11,23.45,24.32,23.60,24.01,23.59,24.03,23.66,23.34,23.42,23.82,23.32,22.93,23.63,23.91,23.30,23.22,23.85,23.75,24.41,23.63,23.18,23.03,23.45,23.46,22.18,22.48,22.71,22.28,21.16,22.53,22.43,21.22,21.16,22.07,21.62,21.11,20.95,21.76,20.28,20.53,19.48,20.77,21.01,21.35,22.71,22.52,21.95,23.20,23.60,24.16,24.06,24.11,23.11,23.20,21.51,22.79,23.40,23.14,23.40,24.63,23.93,24.92,24.35,22.95,24.05,24.34,23.23,22.81,24.16,23.38,22.74,22.95,23.65,23.11,22.14,22.95,23.41,22.94,21.89,22.90,22.88,23.14,22.92,22.21,21.91,22.48,22.35,21.54,21.76,21.92,21.38,20.20,21.29,21.22,19.77,19.04,20.47,20.61,19.67,20.20,21.67,21.13,21.41,22.61,23.10,23.54,22.82,22.90,23.92,23.37,22.28,22.69,23.61,22.41,21.90,22.77,23.03,21.87,21.64,23.19,22.76,21.80,21.32,20.74,20.07,19.94,19.90,20.08,19.32,19.65,20.27,19.80,18.89,20.09,20.35,19.10,18.48,20.34,20.32,19.56,20.25,18.90,19.74,20.85,20.50,21.66,21.74,21.03,21.83,22.56,21.44,22.17,23.13,22.49,21.31,21.50,22.33,21.56,20.93,21.47,21.78,20.83,20.61,20.41,21.07,20.60,20.61,20.55,20.15,19.80,19.78,19.85,19.14,19.13,19.31,19.34,18.60,18.35,17.09,16.91,17.96,17.53,18.19,18.48,18.40,18.92,19.97,20.02,18.50,19.52,19.12,19.32,18.29,18.70,18.41,17.32,16.60,17.49,18.49,16.63,16.97,18.61,18.07,17.25,18.43,19.63,19.73,19.38,19.97,20.32,19.97,20.21,20.59,20.70,20.26,20.45,21.47,20.89,22.00,21.14,21.27,20.91,21.30,20.89,20.48,20.72,20.51,19.76,20.26,20.02,19.26,19.00,18.04,18.09,17.29,17.44,18.33,18.89,19.41,19.21,19.26,19.98,20.18,20.19,20.26,20.13,20.56,20.77,20.85,21.97,21.83,20.87,21.77,21.99,20.80,20.65,21.68,21.41,20.91,21.14,21.62,20.99,20.60,21.08,21.52,20.67,20.83,20.85,20.47,20.04,19.74,19.02,19.81,19.05,19.85,19.97,19.15,19.78,19.89,19.82,20.65,20.12,20.17,20.65,20.89,20.67,20.88,20.74,21.15,20.58,20.20,20.23,20.82,20.21,19.95,20.37,20.68,20.07,20.20,20.86,20.20,20.41,19.72,19.92,20.04,19.29,18.65,19.59,19.34,18.48,19.55,19.30,19.78,19.21,19.84,20.27,19.07,19.96,19.35,19.67,19.46,19.52,19.52,19.52,19.58,19.12,19.81,19.80,19.28,20.42,19.85,19.97,19.62,19.37,18.62,18.41,17.87,18.38,18.63,18.52,17.54,18.61,17.91,17.12,17.46,17.88,18.34,18.48,18.40,19.05,18.68,19.17,18.75,18.94,18.80,18.76,18.35,18.71,18.83,18.38,18.42,18.70,18.68,18.03,18.75,18.61,18.26,17.78,17.94,17.52,17.72,17.99,17.90,17.49,16.66,17.32,16.92,16.11,16.15,16.80,15.87,16.00,15.96,16.22,16.29,17.07,18.32,18.06,17.56,17.19,17.27,17.85,18.16,18.16,17.86,17.57,17.84,17.79,17.71,17.25,17.65,17.53,17.13,17.49,17.84,17.43,16.91,17.75,17.55,17.15,16.75,16.27,16.13,15.99,14.80,15.11,14.01,16.63,15.54,15.08,16.26,16.64,15.77,15.66,16.83,16.31,16.17,16.79,17.07,16.34,17.09,17.52,17.86,17.88,17.64,18.08,18.65,18.11,17.59,18.30,18.05,17.08,17.47,18.15,17.62,17.18,17.59,17.89,17.47,16.97,17.67,17.93,17.25,17.45,17.27,16.39,16.78,15.64,15.60,16.25,15.55,15.60,16.33,16.22,16.07,16.40,16.63,16.54,16.30,16.89,17.23,16.95,18.06,18.01,17.12,17.52,18.33,18.27,17.81,18.55,18.96,19.30,19.21,19.03,18.52,18.68,18.81,18.13,17.74,17.96,17.77,17.03,16.69,17.02,16.80,16.57,15.90,15.42,15.17,16.01,16.30,16.09,16.49,16.82,15.94,16.34,16.65,17.02,16.76,17.60,17.37,17.20,18.00,18.19,18.09,18.31,18.81,18.73,19.02,19.58,19.49,19.69,19.17,18.97,18.60,18.65,18.39,17.69,17.71,17.38,17.21,16.95,16.64,16.52,15.97,16.61,15.40,16.87,16.15,15.54,17.29,17.13,17.07,16.09,16.78,17.19,16.82,17.47,17.32,17.14,17.21,17.81,17.76,18.01,18.56,18.38,18.64,19.36,19.57,19.11,19.72,19.57,18.52,18.58,19.10,18.39,17.85,18.29,18.16,17.33,17.33,17.43,16.38,16.58,15.66,15.95,15.90,16.58,17.49,17.67,18.19,16.85,16.53,17.45,17.87,16.55,17.34,18.12,17.66,17.31,18.24,18.26,18.28,18.64,19.14,19.11,18.97,19.28,19.45,20.05,19.80,19.23,19.60,20.20,19.63,18.96,19.88,20.12,19.07,18.87,20.05,19.46,18.56,19.11,19.88,18.76,18.54,19.50,19.39,18.56,19.01,19.83,19.08,18.29,19.69,19.62,18.92,18.30,20.11,19.71,19.06,19.36,21.15,20.58,20.87,21.83,18.62,18.84,17.87,17.09,17.48,16.81,17.01,17.08,16.30,15.68,16.40,15.70,14.59,13.54,13.79,12.49,11.86,10.83,8.68,7.79,6.89,6.00,5.58,6.21,6.86,5.84,5.62,6.24,6.91,7.27,7.94,8.08,9.06,9.33,10.34,10.43,10.87,10.08,8.96,9.49,8.78,9.72,10.06,8.83,9.69,9.25,9.18,10.68,9.69,8.49,8.23,7.87,7.37,8.31,8.03,9.46,8.94,10.69,11.54,9.90,9.36,8.52,10.15,9.02,9.87,10.44,9.11,8.81,8.43,8.53,9.14,9.56,8.61,9.79,9.20,9.24,10.93,9.75,11.69,11.20,12.54,12.36,13.97,14.48,14.24,15.86,15.50,14.72,15.44,14.95,14.39,15.41,14.41,15.35,15.68,15.53,15.47,15.96,16.42,15.27,15.03,15.95,15.30,15.25,14.80,14.20,14.20,13.84,13.20,12.59,12.66,11.93,11.46,10.96,11.07,10.39,9.61,9.67,9.78,8.84,8.42,8.51,8.17,7.63,7.19,7.05,6.73,6.01,5.85,5.92,5.38,4.86,4.76,4.73,4.42,3.77,3.76,4.38,4.88,5.31,6.33,7.08,8.28,9.76,11.07,11.71,10.17,9.57,8.13,7.43,6.22,6.10,5.33,5.04,4.99,4.29,4.10,3.76,3.74,2.92,2.20,1.76,1.32,0.76,1.37,2.13,3.01,2.65,2.59,2.83,3.27,3.49,3.49,4.73,5.00,5.94,5.43,4.17,4.74,3.75,4.76,4.42,3.27,3.61,4.68,4.11,3.34,4.43,4.75,4.07,4.60,5.41,5.52,5.92,4.73,5.56,5.21,4.41,4.28,4.28,4.34,5.34,4.28,3.50,4.60,5.05,3.57,3.94,5.41,5.25,4.61,6.24,5.47,5.08,6.56,6.84,6.63,6.22,6.85,7.36,8.15,9.59,9.89,10.36,10.29,9.00,8.86,7.62,8.29,9.03,8.26,7.55,8.84,9.10,7.88,8.85,8.83,8.06,6.80,6.37,6.28,6.33,6.13,6.09,5.46,6.28,6.25,5.42,5.59,5.36,5.42,5.36,5.26,5.97,5.81,6.52,6.29,7.44,7.07,8.08,8.26,7.26,7.29,5.90,5.65,5.21,4.58,3.97,4.05,3.15,3.20,3.16,3.77,3.82,4.42,5.53,5.79,6.44,5.57,6.59,5.81,6.87,7.14,8.13,9.06,9.32,10.64,11.41,12.17,13.48,14.55,14.89,13.88,14.50,15.70,14.92,14.43,13.65,13.79,13.63,12.95,12.49,12.82,13.27,13.84,14.22,14.80,15.00,16.24,16.07,17.70,17.48,18.26,17.64,16.94,15.84,15.14,14.15,13.35,12.20,11.92,11.23,9.82,9.60,8.26,7.68,6.31,6.56,5.60,6.56,5.65,4.90,4.78,5.03,4.01,3.33,2.94,2.44,2.21,2.52,2.39],[29.40,29.14,28.90,28.66,29.22,29.56,29.72,29.83,30.16,29.82,29.79,30.08,29.94,29.91,30.16,30.28,30.10,29.86,29.91,30.05,29.56,29.43,29.65,29.59,28.89,29.07,29.30,28.90,28.69,28.96,29.02,28.62,28.33,28.80,28.72,29.21,29.28,29.05,29.40,29.44,29.58,29.94,29.68,30.15,30.06,30.08,30.04,30.27,30.63,30.44,30.55,30.49,30.50,30.46,30.26,29.91,29.98,29.68,29.83,29.70,29.82,29.72,30.18,29.99,29.85,29.51,29.59,29.54,29.28,29.57,29.81,29.95,29.83,30.05,29.86,30.23,29.87,30.33,30.24,30.41,30.32,30.55,30.51,30.46,30.70,30.76,30.96,30.68,30.61,30.83,30.87,30.61,30.64,30.79,30.71,30.70,30.81,30.84,30.90,30.76,30.78,30.58,30.67,30.76,30.58,30.47,30.61,30.70,30.41,30.36,30.32,30.13,30.32,30.00,30.31,30.06,30.30,30.04,30.39,30.39,30.30,30.35,30.53,30.30,30.63,30.51,30.26,30.43,30.66,30.50,30.36,30.68,30.74,30.51,30.52,30.79,30.79,30.73,30.84,30.89,30.83,30.92,30.75,30.68,30.69,30.47,30.55,30.19,30.41,30.16,30.24,29.78,30.11,29.95,29.95,29.67,29.75,29.52,29.35,29.17,29.13,28.85,28.62,28.57,27.89,28.17,28.75,28.83,28.34,28.72,29.27,29.19,29.19,29.50,29.53,29.57,29.41,29.28,28.65,28.97,28.59,28.08,28.23,28.33,27.67,28.46,28.71,27.47,28.39,28.56,29.16,29.48,29.88,29.87,29.56,29.53,29.11,29.11,28.15,28.86,28.72,28.88,29.00,28.49,27.69,27.75,26.85,26.80,26.03,25.86,26.41,27.14,27.72,27.25,27.97,27.80,27.17,28.20,27.70,28.42,28.05,27.12,27.47,27.83,26.90,26.42,26.98,26.66,25.93,25.98,26.49,25.90,25.53,25.86,25.54,25.96,25.81,26.37,26.53,26.41,26.52,27.40,27.53,27.77,27.37,27.50,26.73,26.98,27.64,27.05,26.83,27.50,27.57,26.94,27.32,28.13,28.61,28.97,28.45,28.54,28.55,27.69,27.96,27.06,27.66,28.00,28.30,27.57,27.25,27.67,27.29,27.83,27.70,27.69,28.12,28.19,28.63,28.25,28.81,28.28,28.16,27.39,27.65,27.97,27.66,27.04,27.24,27.79,27.24,26.86,27.10,27.68,27.09,27.54,27.23,27.16,26.73,27.17,27.07,27.07,27.12,27.21,26.67,27.54,26.91,27.57,27.51,26.28,26.65,26.90,26.97,25.94,26.72,26.89,26.47,26.14,26.63,26.66,26.65,26.22,26.94,26.66,26.11,26.79,26.60,26.55,26.75,27.26,27.08,27.23,27.17,26.64,26.73,26.53,26.15,26.21,26.33,26.15,25.81,25.63,26.04,26.10,26.36,26.89,27.30,27.76,28.51,28.27,27.96,28.05,27.16,27.75,28.62,28.08,27.74,28.44,28.95,28.42,28.48,29.03,29.07,29.51,29.25,29.33,28.93,29.34,29.18,28.57,28.24,28.52,28.53,27.02,27.65,27.70,27.94,27.61,27.20,27.27,26.93,27.08,27.68,27.65,27.62,27.92,28.40,28.09,28.30,28.58,28.52,29.27,29.51,29.77,29.27,29.33,29.04,28.95,28.89,28.15,28.38,28.11,28.27,28.24,28.20,27.99,28.29,28.34,27.75,27.79,28.42,28.38,28.55,28.77,28.55,28.44,27.78,28.33,28.13,27.30,27.72,27.84,27.18,27.17,27.34,27.18,26.78,27.27,26.82,26.62,26.43,26.03,26.49,26.13,26.54,26.62,25.99,26.05,25.41,26.65,26.61,26.45,27.06,26.46,26.65,27.41,26.84,26.47,27.07,27.56,27.04,27.76,28.16,27.61,28.18,27.11,27.71,27.81,26.92,26.88,27.53,27.33,26.88,27.11,27.28,27.18,26.90,27.55,27.55,26.52,27.13,26.79,26.04,25.99,24.72,25.20,25.67,25.53,26.54,26.13,27.04,26.39,26.72,26.36,27.13,27.39,27.09,27.19,27.65,27.02,27.04,27.24,27.42,27.16,26.86,27.84,27.92,27.24,27.98,27.38,27.81,27.61,26.88,27.00,27.62,26.99,26.52,26.83,27.21,27.04,26.68,26.45,26.16,25.68,26.22,26.25,25.92,26.42,26.34,26.36,26.36,26.77,26.60,26.50,26.63,26.66,26.64,27.06,26.97,27.45,27.16,26.76,26.86,27.33,26.55,26.51,26.87,26.99,26.24,26.40,27.18,27.02,27.63,26.86,26.38,26.08,26.32,26.61,25.93,25.79,26.36,25.96,25.90,25.33,25.63,26.06,25.62,25.42,26.04,26.26,25.81,25.96,26.34,26.15,26.55,26.48,26.42,26.42,26.37,26.60,26.29,26.15,26.59,26.26,26.11,26.21,26.63,26.12,25.90,26.31,26.75,26.21,26.32,25.58,26.23,25.60,25.27,25.81,25.34,24.06,24.15,25.10,24.85,25.35,25.23,24.30,25.16,25.91,25.34,24.54,25.84,25.82,24.87,25.29,25.89,25.42,25.60,26.25,26.28,26.61,25.89,25.64,25.98,25.99,26.01,25.46,25.78,25.83,25.52,25.57,25.76,25.68,25.12,25.43,25.67,24.96,24.50,23.99,23.24,23.97,21.73,22.76,23.48,23.49,24.63,24.18,22.79,24.15,24.96,23.83,23.61,24.42,24.76,24.47,24.17,24.23,23.61,24.73,24.76,25.29,25.97,25.46,26.41,25.80,26.36,26.05,25.35,25.99,25.96,25.63,25.54,25.66,25.96,25.50,25.49,25.88,25.82,26.20,25.68,25.32,25.31,25.48,25.37,24.44,24.86,25.21,24.75,23.69,24.98,24.89,23.72,23.61,24.68,24.13,23.64,23.05,23.39,22.40,23.37,22.40,23.46,23.74,23.82,24.85,24.69,24.66,25.62,25.99,26.54,26.37,26.41,25.24,25.26,24.30,24.81,25.13,25.52,25.54,26.53,26.01,27.00,26.33,25.20,26.43,26.56,25.68,25.42,26.44,26.00,25.54,25.49,25.92,25.54,24.86,25.18,25.60,25.14,24.28,24.88,25.19,25.41,25.03,24.91,24.56,24.77,24.83,24.13,24.17,24.43,23.94,22.58,23.63,23.98,22.44,21.54,23.08,23.26,21.94,22.60,23.81,23.58,23.47,24.60,25.16,25.67,25.23,25.28,26.02,25.89,24.82,25.12,25.85,25.02,24.39,25.10,25.17,24.49,24.28,25.28,24.93,24.33,23.89,23.32,22.53,22.21,22.73,22.52,21.33,22.11,22.95,21.87,20.59,22.42,22.64,20.97,20.67,22.36,22.39,21.34,22.03,20.33,20.89,21.88,21.89,22.83,23.08,22.71,23.66,24.34,23.71,24.62,25.37,25.02,23.94,24.15,24.69,24.26,23.56,24.08,24.33,23.71,23.34,22.84,23.80,23.66,23.44,23.31,23.03,22.64,22.56,22.53,21.71,21.53,21.36,21.60,20.64,20.11,19.19,18.40,19.41,19.11,19.73,20.22,20.45,20.66,21.66,21.83,20.09,21.10,20.58,21.01,19.52,19.58,18.96,19.15,18.07,18.48,20.45,19.48,18.50,20.22,20.47,20.42,20.00,21.56,22.13,21.81,22.28,23.04,22.79,22.80,23.45,23.73,23.24,23.50,24.52,24.12,24.91,24.03,24.31,23.76,23.96,23.84,22.99,23.20,22.85,22.26,22.45,22.02,21.32,20.44,19.55,19.35,19.21,19.06,20.08,21.03,20.51,20.96,22.04,22.16,22.19,22.78,22.94,22.84,23.14,23.89,24.03,24.82,24.84,23.94,24.51,24.55,23.76,23.32,24.18,24.13,23.28,23.64,23.98,23.60,22.60,23.66,23.75,23.19,23.38,23.07,22.58,22.00,21.72,20.63,21.44,20.68,22.01,22.13,20.87,21.73,22.60,22.15,22.00,22.63,22.84,22.79,22.74,23.66,23.90,23.04,24.04,23.74,22.74,22.85,23.79,23.05,22.29,23.30,23.58,22.23,22.51,23.46,22.65,22.99,21.88,22.01,22.03,21.23,20.81,21.48,21.26,19.75,21.60,21.51,21.87,20.44,21.19,21.63,21.02,22.19,22.16,22.57,22.04,21.93,22.50,22.27,21.58,21.85,22.68,22.18,21.78,23.08,22.68,22.87,22.25,21.56,20.55,20.38,19.33,20.49,20.49,20.33,18.91,20.92,20.55,18.79,19.23,19.21,19.90,20.55,20.28,20.86,21.58,21.81,21.09,21.84,21.67,21.26,21.40,21.68,21.56,21.23,21.10,21.37,21.01,20.62,21.74,21.14,21.05,19.99,20.10,19.92,19.77,20.25,20.56,20.58,19.04,20.14,20.42,19.04,17.23,20.08,19.36,17.12,17.47,18.29,18.18,18.98,20.22,20.50,20.44,19.67,20.43,20.51,21.47,21.41,20.94,21.20,21.22,20.86,20.45,20.83,20.70,20.56,20.34,20.72,20.58,20.19,20.25,20.65,20.48,20.05,19.59,19.23,18.75,18.63,17.00,17.03,16.72,19.05,18.67,17.56,19.09,19.72,19.10,18.83,19.99,20.01,19.76,20.08,20.52,20.22,20.44,20.77,20.88,20.86,20.94,21.53,22.21,21.58,21.30,21.84,21.47,20.56,21.17,21.56,20.84,20.75,20.84,21.12,20.47,19.96,20.80,21.19,20.21,20.81,19.86,19.89,19.43,18.85,18.54,19.16,18.87,18.40,19.60,19.71,19.39,19.77,20.56,20.17,19.64,20.38,20.94,20.47,21.63,21.82,20.81,21.16,21.85,21.68,20.70,21.61,22.33,22.22,22.63,22.38,21.78,21.42,21.61,21.34,20.91,20.97,20.63,20.42,19.81,19.94,19.78,19.25,19.07,18.67,18.35,19.03,18.89,19.02,19.82,19.95,19.16,19.47,20.15,19.92,20.01,20.63,20.66,20.75,21.60,21.50,21.39,21.58,22.38,22.17,22.28,23.23,22.76,22.92,22.40,21.89,21.96,21.92,21.05,20.88,20.70,20.18,19.77,20.22,19.70,19.72,19.24,19.28,18.31,18.94,18.25,18.24,19.56,19.31,20.01,19.31,19.80,20.60,19.84,20.03,20.32,20.48,20.63,20.99,21.24,21.67,21.85,21.90,21.89,22.78,22.89,22.42,23.02,22.54,21.83,22.05,22.20,21.06,21.16,21.40,21.37,20.38,20.70,20.78,19.74,19.86,18.96,20.00,19.52,19.67,20.88,21.24,21.39,20.13,19.73,20.91,21.33,19.80,20.81,21.58,21.18,20.57,21.57,21.70,21.34,22.15,22.59,22.27,22.26,22.26,22.79,23.39,23.06,22.68,22.73,23.53,22.74,22.30,23.11,23.28,22.22,22.28,23.38,22.56,21.76,22.34,23.02,22.01,21.74,22.81,22.64,21.87,22.35,23.22,22.34,21.65,22.97,22.74,22.15,21.37,23.22,22.63,21.90,22.02,23.82,23.38,24.06,24.65,22.04,22.09,21.57,20.86,20.86,20.77,20.17,20.43,20.42,19.49,19.40,19.50,18.65,17.68,17.56,16.50,15.87,14.55,12.43,10.95,10.58,8.28,8.60,9.59,9.91,8.27,8.32,9.59,10.41,11.67,12.95,13.74,15.29,15.59,16.28,16.69,17.28,16.14,15.06,16.01,14.41,15.56,15.88,14.73,14.69,13.96,14.15,15.50,14.14,12.76,13.61,13.16,12.59,13.88,13.19,14.61,13.91,14.75,15.00,13.15,12.73,13.03,14.10,12.90,13.80,14.92,13.92,13.88,13.82,14.23,14.83,15.54,14.15,15.67,15.22,14.39,17.01,15.40,17.38,16.91,18.08,18.06,18.98,19.55,19.19,20.21,19.98,19.21,19.72,19.36,18.55,19.34,18.31,18.72,19.23,19.94,19.55,20.12,20.29,19.51,19.45,20.33,19.33,19.81,19.03,18.52,19.38,19.14,18.07,17.93,17.95,17.30,16.52,16.19,16.71,16.20,14.80,15.72,15.78,14.50,13.75,14.53,14.20,12.57,12.23,12.81,11.99,9.51,10.53,10.92,9.06,8.25,9.09,9.18,7.67,6.88,7.54,8.23,9.85,10.44,11.44,13.07,12.75,14.49,15.87,16.22,15.97,14.37,13.40,13.08,11.25,11.56,10.37,9.89,9.84,8.49,9.11,7.29,7.24,6.37,4.09,3.31,2.99,1.35,0.76,1.16,2.61,2.91,3.29,3.79,5.48,5.04,5.51,7.32,7.28,9.03,8.36,6.69,7.51,5.46,7.67,7.24,5.07,5.83,8.23,6.74,4.75,7.24,8.29,7.07,8.04,9.91,10.03,9.84,7.27,8.21,6.80,5.90,6.14,5.83,6.40,8.65,7.00,5.09,7.08,8.12,5.78,5.95,8.20,7.66,6.66,9.53,8.13,7.35,9.48,10.25,9.31,8.18,9.98,10.17,11.23,11.87,12.42,12.46,12.37,11.39,11.55,9.91,11.17,12.06,11.10,9.78,11.72,12.16,10.47,11.20,11.81,10.39,9.24,8.73,8.98,8.08,8.76,9.03,7.47,9.22,9.85,7.43,7.78,6.96,6.99,7.87,7.38,9.26,9.48,10.53,10.90,12.75,12.36,13.45,13.87,12.67,12.11,10.23,9.21,8.46,6.36,7.15,6.86,5.15,5.24,4.14,5.71,5.56,6.58,8.21,8.71,9.93,8.87,10.48,9.79,11.70,11.81,13.68,14.89,15.58,17.03,17.52,18.02,18.98,19.48,19.66,19.13,19.35,20.11,19.19,18.91,18.58,18.57,18.54,17.53,17.31,17.08,18.18,18.28,18.62,18.97,19.53,20.45,20.32,21.45,21.40,22.02,21.37,20.97,20.60,19.83,18.81,18.38,17.86,17.19,17.12,15.63,15.62,14.08,13.23,10.82,11.85,9.61,11.40,10.27,9.13,9.28,8.53,6.63,5.61,4.90,3.23,3.63,3.46,3.61],[29.76,29.73,29.52,29.42,29.81,30.09,30.22,30.29,30.52,30.33,30.28,30.53,30.36,30.37,30.62,30.69,30.51,30.36,30.43,30.51,30.14,30.03,30.15,30.15,29.69,29.70,29.89,29.65,29.45,29.58,29.74,29.43,29.15,29.54,29.51,29.76,29.89,29.78,29.99,30.04,30.15,30.41,30.23,30.56,30.49,30.53,30.42,30.57,30.86,30.70,30.82,30.79,30.82,30.73,30.65,30.40,30.45,30.22,30.31,30.17,30.24,30.07,30.48,30.28,30.25,29.89,30.04,30.04,29.81,30.13,30.19,30.39,30.36,30.49,30.38,30.60,30.35,30
```
